## Supplementary material for "Competitive performance and superior noise robustness of a non-negative deep convolutional spiking network": Source Code: log_2023_03_30_18_16_34_100.0.txt (part 8 of 11)

```
2023-03-31 13:16:53,520 			Last test performance: 68.38%
2023-03-31 13:16:53,520 ----------------
2023-03-31 13:17:01,743   66  =>  46   		Training 486 pattern with 70.83% 	Forward time: 	 7.99 sec
2023-03-31 13:17:01,744 			Loss:    6.809e-01    			Backward time: 	 0.22 sec 
2023-03-31 13:17:01,744 ADAM: Layer 0 -> dw_min:1.0000e+00  dw_max:1.0000e+00 lr:1.0000e-05
2023-03-31 13:17:01,744 ADAM: Layer 1 -> dw_min:1.0000e+00  dw_max:1.0000e+00 lr:1.0000e-05
2023-03-31 13:17:01,744 ADAM: Layer 2 -> dw_min:9.9999e-01  dw_max:1.0000e+00 lr:1.0000e-05
2023-03-31 13:17:01,744 ADAM: Layer 3 -> dw_min:1.0000e+00  dw_max:1.0000e+00 lr:1.0000e-05
2023-03-31 13:17:01,831 			Learning rate: weights:   1.000e-05    
2023-03-31 13:17:01,831 			Last test performance: 68.38%
2023-03-31 13:17:01,831 ----------------
2023-03-31 13:17:10,139   66  =>  47   		Training 486 pattern with 72.71% 	Forward time: 	 8.08 sec
2023-03-31 13:17:10,139 			Loss:    6.634e-01    			Backward time: 	 0.22 sec 
2023-03-31 13:17:10,139 ADAM: Layer 0 -> dw_min:1.0000e+00  dw_max:1.0000e+00 lr:1.0000e-05
2023-03-31 13:17:10,139 ADAM: Layer 1 -> dw_min:1.0000e+00  dw_max:1.0000e+00 lr:1.0000e-05
2023-03-31 13:17:10,139 ADAM: Layer 2 -> dw_min:9.9999e-01  dw_max:1.0000e+00 lr:1.0000e-05
2023-03-31 13:17:10,139 ADAM: Layer 3 -> dw_min:1.0000e+00  dw_max:1.0000e+00 lr:1.0000e-05
2023-03-31 13:17:10,223 			Learning rate: weights:   1.000e-05    
2023-03-31 13:17:10,223 			Last test performance: 68.38%
2023-03-31 13:17:10,223 ----------------
2023-03-31 13:17:18,446   66  =>  48   		Training 486 pattern with 75.00% 	Forward time: 	 7.99 sec
2023-03-31 13:17:18,446 			Loss:    6.579e-01    			Backward time: 	 0.22 sec 
2023-03-31 13:17:18,446 ADAM: Layer 0 -> dw_min:1.0000e+00  dw_max:1.0000e+00 lr:1.0000e-05
2023-03-31 13:17:18,446 ADAM: Layer 1 -> dw_min:1.0000e+00  dw_max:1.0000e+00 lr:1.0000e-05
2023-03-31 13:17:18,446 ADAM: Layer 2 -> dw_min:9.9999e-01  dw_max:1.0000e+00 lr:1.0000e-05
2023-03-31 13:17:18,446 ADAM: Layer 3 -> dw_min:1.0000e+00  dw_max:1.0000e+00 lr:1.0000e-05
2023-03-31 13:17:18,473 			Learning rate: weights:   1.000e-05    
2023-03-31 13:17:18,473 			Last test performance: 68.38%
2023-03-31 13:17:18,473 ----------------
2023-03-31 13:17:26,697   66  =>  49   		Training 486 pattern with 72.50% 	Forward time: 	 7.99 sec
2023-03-31 13:17:26,697 			Loss:    7.005e-01    			Backward time: 	 0.22 sec 
2023-03-31 13:17:26,697 ADAM: Layer 0 -> dw_min:1.0000e+00  dw_max:1.0000e+00 lr:1.0000e-05
2023-03-31 13:17:26,698 ADAM: Layer 1 -> dw_min:1.0000e+00  dw_max:1.0000e+00 lr:1.0000e-05
2023-03-31 13:17:26,698 ADAM: Layer 2 -> dw_min:9.9999e-01  dw_max:1.0000e+00 lr:1.0000e-05
2023-03-31 13:17:26,698 ADAM: Layer 3 -> dw_min:1.0000e+00  dw_max:1.0000e+00 lr:1.0000e-05
2023-03-31 13:17:26,829 			Learning rate: weights:   1.000e-05    
2023-03-31 13:17:26,829 			Last test performance: 68.38%
2023-03-31 13:17:26,829 ----------------
2023-03-31 13:17:35,131   66  =>  50   		Training 486 pattern with 70.62% 	Forward time: 	 8.07 sec
2023-03-31 13:17:35,132 			Loss:    6.642e-01    			Backward time: 	 0.22 sec 
2023-03-31 13:17:35,132 ADAM: Layer 0 -> dw_min:1.0000e+00  dw_max:1.0000e+00 lr:1.0000e-05
2023-03-31 13:17:35,132 ADAM: Layer 1 -> dw_min:1.0000e+00  dw_max:1.0000e+00 lr:1.0000e-05
2023-03-31 13:17:35,132 ADAM: Layer 2 -> dw_min:9.9999e-01  dw_max:1.0000e+00 lr:1.0000e-05
2023-03-31 13:17:35,132 ADAM: Layer 3 -> dw_min:1.0000e+00  dw_max:1.0000e+00 lr:1.0000e-05
2023-03-31 13:17:35,239 			Learning rate: weights:   1.000e-05    
2023-03-31 13:17:35,239 			Last test performance: 68.38%
2023-03-31 13:17:35,240 ----------------
2023-03-31 13:17:43,462   66  =>  51   		Training 486 pattern with 67.92% 	Forward time: 	 7.99 sec
2023-03-31 13:17:43,462 			Loss:    7.782e-01    			Backward time: 	 0.22 sec 
2023-03-31 13:17:43,462 ADAM: Layer 0 -> dw_min:1.0000e+00  dw_max:1.0000e+00 lr:1.0000e-05
2023-03-31 13:17:43,462 ADAM: Layer 1 -> dw_min:1.0000e+00  dw_max:1.0000e+00 lr:1.0000e-05
2023-03-31 13:17:43,463 ADAM: Layer 2 -> dw_min:9.9999e-01  dw_max:1.0000e+00 lr:1.0000e-05
2023-03-31 13:17:43,463 ADAM: Layer 3 -> dw_min:1.0000e+00  dw_max:1.0000e+00 lr:1.0000e-05
2023-03-31 13:17:43,568 			Learning rate: weights:   1.000e-05    
2023-03-31 13:17:43,568 			Last test performance: 68.38%
2023-03-31 13:17:43,569 ----------------
2023-03-31 13:17:51,796   66  =>  52   		Training 486 pattern with 69.58% 	Forward time: 	 8.00 sec
2023-03-31 13:17:51,796 			Loss:    7.008e-01    			Backward time: 	 0.22 sec 
2023-03-31 13:17:51,796 ADAM: Layer 0 -> dw_min:1.0000e+00  dw_max:1.0000e+00 lr:1.0000e-05
2023-03-31 13:17:51,796 ADAM: Layer 1 -> dw_min:1.0000e+00  dw_max:1.0000e+00 lr:1.0000e-05
2023-03-31 13:17:51,796 ADAM: Layer 2 -> dw_min:9.9999e-01  dw_max:1.0000e+00 lr:1.0000e-05
2023-03-31 13:17:51,796 ADAM: Layer 3 -> dw_min:1.0000e+00  dw_max:1.0000e+00 lr:1.0000e-05
2023-03-31 13:17:51,900 			Learning rate: weights:   1.000e-05    
2023-03-31 13:17:51,900 			Last test performance: 68.38%
2023-03-31 13:17:51,900 ----------------
2023-03-31 13:18:00,123   66  =>  53   		Training 486 pattern with 71.88% 	Forward time: 	 7.99 sec
2023-03-31 13:18:00,123 			Loss:    7.004e-01    			Backward time: 	 0.23 sec 
2023-03-31 13:18:00,123 ADAM: Layer 0 -> dw_min:1.0000e+00  dw_max:1.0000e+00 lr:1.0000e-05
2023-03-31 13:18:00,123 ADAM: Layer 1 -> dw_min:1.0000e+00  dw_max:1.0000e+00 lr:1.0000e-05
2023-03-31 13:18:00,123 ADAM: Layer 2 -> dw_min:9.9999e-01  dw_max:1.0000e+00 lr:1.0000e-05
2023-03-31 13:18:00,123 ADAM: Layer 3 -> dw_min:1.0000e+00  dw_max:1.0000e+00 lr:1.0000e-05
2023-03-31 13:18:00,147 			Learning rate: weights:   1.000e-05    
2023-03-31 13:18:00,147 			Last test performance: 68.38%
2023-03-31 13:18:00,147 ----------------
2023-03-31 13:18:08,371   66  =>  54   		Training 486 pattern with 72.29% 	Forward time: 	 7.99 sec
2023-03-31 13:18:08,371 			Loss:    6.718e-01    			Backward time: 	 0.23 sec 
2023-03-31 13:18:08,371 ADAM: Layer 0 -> dw_min:1.0000e+00  dw_max:1.0000e+00 lr:1.0000e-05
2023-03-31 13:18:08,371 ADAM: Layer 1 -> dw_min:1.0000e+00  dw_max:1.0000e+00 lr:1.0000e-05
2023-03-31 13:18:08,371 ADAM: Layer 2 -> dw_min:9.9999e-01  dw_max:1.0000e+00 lr:1.0000e-05
2023-03-31 13:18:08,371 ADAM: Layer 3 -> dw_min:1.0000e+00  dw_max:1.0000e+00 lr:1.0000e-05
2023-03-31 13:18:08,529 			Learning rate: weights:   1.000e-05    
2023-03-31 13:18:08,529 			Last test performance: 68.38%
2023-03-31 13:18:08,529 ----------------
2023-03-31 13:18:16,752   66  =>  55   		Training 486 pattern with 70.00% 	Forward time: 	 7.99 sec
2023-03-31 13:18:16,752 			Loss:    7.075e-01    			Backward time: 	 0.22 sec 
2023-03-31 13:18:16,753 ADAM: Layer 0 -> dw_min:1.0000e+00  dw_max:1.0000e+00 lr:1.0000e-05
2023-03-31 13:18:16,753 ADAM: Layer 1 -> dw_min:1.0000e+00  dw_max:1.0000e+00 lr:1.0000e-05
2023-03-31 13:18:16,753 ADAM: Layer 2 -> dw_min:9.9999e-01  dw_max:1.0000e+00 lr:1.0000e-05
2023-03-31 13:18:16,753 ADAM: Layer 3 -> dw_min:1.0000e+00  dw_max:1.0000e+00 lr:1.0000e-05
2023-03-31 13:18:16,830 			Learning rate: weights:   1.000e-05    
2023-03-31 13:18:16,830 			Last test performance: 68.38%
2023-03-31 13:18:16,830 ----------------
2023-03-31 13:18:25,054   66  =>  56   		Training 486 pattern with 70.83% 	Forward time: 	 7.99 sec
2023-03-31 13:18:25,054 			Loss:    7.170e-01    			Backward time: 	 0.22 sec 
2023-03-31 13:18:25,054 ADAM: Layer 0 -> dw_min:1.0000e+00  dw_max:1.0000e+00 lr:1.0000e-05
2023-03-31 13:18:25,054 ADAM: Layer 1 -> dw_min:1.0000e+00  dw_max:1.0000e+00 lr:1.0000e-05
2023-03-31 13:18:25,055 ADAM: Layer 2 -> dw_min:9.9999e-01  dw_max:1.0000e+00 lr:1.0000e-05
2023-03-31 13:18:25,055 ADAM: Layer 3 -> dw_min:1.0000e+00  dw_max:1.0000e+00 lr:1.0000e-05
2023-03-31 13:18:25,156 			Learning rate: weights:   1.000e-05    
2023-03-31 13:18:25,156 			Last test performance: 68.38%
2023-03-31 13:18:25,156 ----------------
2023-03-31 13:18:33,383   66  =>  57   		Training 486 pattern with 69.17% 	Forward time: 	 8.00 sec
2023-03-31 13:18:33,383 			Loss:    7.346e-01    			Backward time: 	 0.22 sec 
2023-03-31 13:18:33,383 ADAM: Layer 0 -> dw_min:1.0000e+00  dw_max:1.0000e+00 lr:1.0000e-05
2023-03-31 13:18:33,383 ADAM: Layer 1 -> dw_min:1.0000e+00  dw_max:1.0000e+00 lr:1.0000e-05
2023-03-31 13:18:33,384 ADAM: Layer 2 -> dw_min:9.9999e-01  dw_max:1.0000e+00 lr:1.0000e-05
2023-03-31 13:18:33,384 ADAM: Layer 3 -> dw_min:1.0000e+00  dw_max:1.0000e+00 lr:1.0000e-05
2023-03-31 13:18:33,407 			Learning rate: weights:   1.000e-05    
2023-03-31 13:18:33,407 			Last test performance: 68.38%
2023-03-31 13:18:33,407 ----------------
2023-03-31 13:18:41,707   66  =>  58   		Training 486 pattern with 73.33% 	Forward time: 	 8.07 sec
2023-03-31 13:18:41,707 			Loss:    6.475e-01    			Backward time: 	 0.22 sec 
2023-03-31 13:18:41,707 ADAM: Layer 0 -> dw_min:1.0000e+00  dw_max:1.0000e+00 lr:1.0000e-05
2023-03-31 13:18:41,707 ADAM: Layer 1 -> dw_min:1.0000e+00  dw_max:1.0000e+00 lr:1.0000e-05
2023-03-31 13:18:41,707 ADAM: Layer 2 -> dw_min:9.9999e-01  dw_max:1.0000e+00 lr:1.0000e-05
2023-03-31 13:18:41,707 ADAM: Layer 3 -> dw_min:1.0000e+00  dw_max:1.0000e+00 lr:1.0000e-05
2023-03-31 13:18:41,848 			Learning rate: weights:   1.000e-05    
2023-03-31 13:18:41,848 			Last test performance: 68.38%
2023-03-31 13:18:41,848 ----------------
2023-03-31 13:18:50,071   66  =>  59   		Training 486 pattern with 71.46% 	Forward time: 	 7.99 sec
2023-03-31 13:18:50,071 			Loss:    6.884e-01    			Backward time: 	 0.23 sec 
2023-03-31 13:18:50,071 ADAM: Layer 0 -> dw_min:1.0000e+00  dw_max:1.0000e+00 lr:1.0000e-05
2023-03-31 13:18:50,071 ADAM: Layer 1 -> dw_min:1.0000e+00  dw_max:1.0000e+00 lr:1.0000e-05
2023-03-31 13:18:50,072 ADAM: Layer 2 -> dw_min:9.9999e-01  dw_max:1.0000e+00 lr:1.0000e-05
2023-03-31 13:18:50,072 ADAM: Layer 3 -> dw_min:1.0000e+00  dw_max:1.0000e+00 lr:1.0000e-05
2023-03-31 13:18:50,106 			Learning rate: weights:   1.000e-05    
2023-03-31 13:18:50,106 			Last test performance: 68.38%
2023-03-31 13:18:50,106 ----------------
2023-03-31 13:18:58,329   66  =>  60   		Training 486 pattern with 69.38% 	Forward time: 	 7.99 sec
2023-03-31 13:18:58,329 			Loss:    7.225e-01    			Backward time: 	 0.22 sec 
2023-03-31 13:18:58,329 ADAM: Layer 0 -> dw_min:1.0000e+00  dw_max:1.0000e+00 lr:1.0000e-05
2023-03-31 13:18:58,329 ADAM: Layer 1 -> dw_min:1.0000e+00  dw_max:1.0000e+00 lr:1.0000e-05
2023-03-31 13:18:58,329 ADAM: Layer 2 -> dw_min:9.9999e-01  dw_max:1.0000e+00 lr:1.0000e-05
2023-03-31 13:18:58,329 ADAM: Layer 3 -> dw_min:1.0000e+00  dw_max:1.0000e+00 lr:1.0000e-05
2023-03-31 13:18:58,385 			Learning rate: weights:   1.000e-05    
2023-03-31 13:18:58,385 			Last test performance: 68.38%
2023-03-31 13:18:58,385 ----------------
2023-03-31 13:19:06,616   66  =>  61   		Training 486 pattern with 69.79% 	Forward time: 	 8.00 sec
2023-03-31 13:19:06,616 			Loss:    7.282e-01    			Backward time: 	 0.22 sec 
2023-03-31 13:19:06,617 ADAM: Layer 0 -> dw_min:1.0000e+00  dw_max:1.0000e+00 lr:1.0000e-05
2023-03-31 13:19:06,617 ADAM: Layer 1 -> dw_min:1.0000e+00  dw_max:1.0000e+00 lr:1.0000e-05
2023-03-31 13:19:06,617 ADAM: Layer 2 -> dw_min:9.9999e-01  dw_max:1.0000e+00 lr:1.0000e-05
2023-03-31 13:19:06,617 ADAM: Layer 3 -> dw_min:1.0000e+00  dw_max:1.0000e+00 lr:1.0000e-05
2023-03-31 13:19:06,660 			Learning rate: weights:   1.000e-05    
2023-03-31 13:19:06,660 			Last test performance: 68.38%
2023-03-31 13:19:06,660 ----------------
2023-03-31 13:19:14,882   66  =>  62   		Training 486 pattern with 67.92% 	Forward time: 	 7.99 sec
2023-03-31 13:19:14,882 			Loss:    7.464e-01    			Backward time: 	 0.22 sec 
2023-03-31 13:19:14,883 ADAM: Layer 0 -> dw_min:1.0000e+00  dw_max:1.0000e+00 lr:1.0000e-05
2023-03-31 13:19:14,883 ADAM: Layer 1 -> dw_min:1.0000e+00  dw_max:1.0000e+00 lr:1.0000e-05
2023-03-31 13:19:14,883 ADAM: Layer 2 -> dw_min:9.9999e-01  dw_max:1.0000e+00 lr:1.0000e-05
2023-03-31 13:19:14,883 ADAM: Layer 3 -> dw_min:1.0000e+00  dw_max:1.0000e+00 lr:1.0000e-05
2023-03-31 13:19:14,908 			Learning rate: weights:   1.000e-05    
2023-03-31 13:19:14,908 			Last test performance: 68.38%
2023-03-31 13:19:14,908 ----------------
2023-03-31 13:19:23,130   66  =>  63   		Training 486 pattern with 69.79% 	Forward time: 	 7.99 sec
2023-03-31 13:19:23,131 			Loss:    7.116e-01    			Backward time: 	 0.22 sec 
2023-03-31 13:19:23,131 ADAM: Layer 0 -> dw_min:1.0000e+00  dw_max:1.0000e+00 lr:1.0000e-05
2023-03-31 13:19:23,131 ADAM: Layer 1 -> dw_min:1.0000e+00  dw_max:1.0000e+00 lr:1.0000e-05
2023-03-31 13:19:23,131 ADAM: Layer 2 -> dw_min:9.9999e-01  dw_max:1.0000e+00 lr:1.0000e-05
2023-03-31 13:19:23,131 ADAM: Layer 3 -> dw_min:1.0000e+00  dw_max:1.0000e+00 lr:1.0000e-05
2023-03-31 13:19:23,211 			Learning rate: weights:   1.000e-05    
2023-03-31 13:19:23,212 			Last test performance: 68.38%
2023-03-31 13:19:23,212 ----------------
2023-03-31 13:19:31,437   66  =>  64   		Training 486 pattern with 69.17% 	Forward time: 	 8.00 sec
2023-03-31 13:19:31,437 			Loss:    7.344e-01    			Backward time: 	 0.22 sec 
2023-03-31 13:19:31,438 ADAM: Layer 0 -> dw_min:1.0000e+00  dw_max:1.0000e+00 lr:1.0000e-05
2023-03-31 13:19:31,438 ADAM: Layer 1 -> dw_min:1.0000e+00  dw_max:1.0000e+00 lr:1.0000e-05
2023-03-31 13:19:31,438 ADAM: Layer 2 -> dw_min:9.9999e-01  dw_max:1.0000e+00 lr:1.0000e-05
2023-03-31 13:19:31,438 ADAM: Layer 3 -> dw_min:1.0000e+00  dw_max:1.0000e+00 lr:1.0000e-05
2023-03-31 13:19:31,499 			Learning rate: weights:   1.000e-05    
2023-03-31 13:19:31,499 			Last test performance: 68.38%
2023-03-31 13:19:31,499 ----------------
2023-03-31 13:19:39,720   66  =>  65   		Training 486 pattern with 68.33% 	Forward time: 	 7.99 sec
2023-03-31 13:19:39,720 			Loss:    7.564e-01    			Backward time: 	 0.22 sec 
2023-03-31 13:19:39,720 ADAM: Layer 0 -> dw_min:1.0000e+00  dw_max:1.0000e+00 lr:1.0000e-05
2023-03-31 13:19:39,720 ADAM: Layer 1 -> dw_min:1.0000e+00  dw_max:1.0000e+00 lr:1.0000e-05
2023-03-31 13:19:39,721 ADAM: Layer 2 -> dw_min:9.9999e-01  dw_max:1.0000e+00 lr:1.0000e-05
2023-03-31 13:19:39,721 ADAM: Layer 3 -> dw_min:1.0000e+00  dw_max:1.0000e+00 lr:1.0000e-05
2023-03-31 13:19:39,802 			Learning rate: weights:   1.000e-05    
2023-03-31 13:19:39,802 			Last test performance: 68.38%
2023-03-31 13:19:39,802 ----------------
2023-03-31 13:19:48,024   66  =>  66   		Training 486 pattern with 72.29% 	Forward time: 	 7.99 sec
2023-03-31 13:19:48,024 			Loss:    6.532e-01    			Backward time: 	 0.22 sec 
2023-03-31 13:19:48,024 ADAM: Layer 0 -> dw_min:1.0000e+00  dw_max:1.0000e+00 lr:1.0000e-05
2023-03-31 13:19:48,024 ADAM: Layer 1 -> dw_min:1.0000e+00  dw_max:1.0000e+00 lr:1.0000e-05
2023-03-31 13:19:48,024 ADAM: Layer 2 -> dw_min:9.9999e-01  dw_max:1.0000e+00 lr:1.0000e-05
2023-03-31 13:19:48,024 ADAM: Layer 3 -> dw_min:1.0000e+00  dw_max:1.0000e+00 lr:1.0000e-05
2023-03-31 13:19:48,106 			Learning rate: weights:   1.000e-05    
2023-03-31 13:19:48,106 			Last test performance: 68.38%
2023-03-31 13:19:48,106 ----------------
2023-03-31 13:19:56,328   66  =>  67   		Training 486 pattern with 73.33% 	Forward time: 	 7.99 sec
2023-03-31 13:19:56,328 			Loss:    6.376e-01    			Backward time: 	 0.22 sec 
2023-03-31 13:19:56,329 ADAM: Layer 0 -> dw_min:1.0000e+00  dw_max:1.0000e+00 lr:1.0000e-05
2023-03-31 13:19:56,329 ADAM: Layer 1 -> dw_min:1.0000e+00  dw_max:1.0000e+00 lr:1.0000e-05
2023-03-31 13:19:56,329 ADAM: Layer 2 -> dw_min:9.9999e-01  dw_max:1.0000e+00 lr:1.0000e-05
2023-03-31 13:19:56,329 ADAM: Layer 3 -> dw_min:1.0000e+00  dw_max:1.0000e+00 lr:1.0000e-05
2023-03-31 13:19:56,448 			Learning rate: weights:   1.000e-05    
2023-03-31 13:19:56,448 			Last test performance: 68.38%
2023-03-31 13:19:56,448 ----------------
2023-03-31 13:20:04,671   66  =>  68   		Training 486 pattern with 70.21% 	Forward time: 	 7.99 sec
2023-03-31 13:20:04,671 			Loss:    7.056e-01    			Backward time: 	 0.22 sec 
2023-03-31 13:20:04,671 ADAM: Layer 0 -> dw_min:1.0000e+00  dw_max:1.0000e+00 lr:1.0000e-05
2023-03-31 13:20:04,672 ADAM: Layer 1 -> dw_min:1.0000e+00  dw_max:1.0000e+00 lr:1.0000e-05
2023-03-31 13:20:04,672 ADAM: Layer 2 -> dw_min:9.9999e-01  dw_max:1.0000e+00 lr:1.0000e-05
2023-03-31 13:20:04,672 ADAM: Layer 3 -> dw_min:1.0000e+00  dw_max:1.0000e+00 lr:1.0000e-05
2023-03-31 13:20:04,772 			Learning rate: weights:   1.000e-05    
2023-03-31 13:20:04,772 			Last test performance: 68.38%
2023-03-31 13:20:04,772 ----------------
2023-03-31 13:20:12,996   66  =>  69   		Training 486 pattern with 69.58% 	Forward time: 	 7.99 sec
2023-03-31 13:20:12,996 			Loss:    7.140e-01    			Backward time: 	 0.22 sec 
2023-03-31 13:20:12,997 ADAM: Layer 0 -> dw_min:1.0000e+00  dw_max:1.0000e+00 lr:1.0000e-05
2023-03-31 13:20:12,997 ADAM: Layer 1 -> dw_min:1.0000e+00  dw_max:1.0000e+00 lr:1.0000e-05
2023-03-31 13:20:12,997 ADAM: Layer 2 -> dw_min:9.9999e-01  dw_max:1.0000e+00 lr:1.0000e-05
2023-03-31 13:20:12,997 ADAM: Layer 3 -> dw_min:1.0000e+00  dw_max:1.0000e+00 lr:1.0000e-05
2023-03-31 13:20:13,079 			Learning rate: weights:   1.000e-05    
2023-03-31 13:20:13,079 			Last test performance: 68.38%
2023-03-31 13:20:13,079 ----------------
2023-03-31 13:20:21,303   66  =>  70   		Training 486 pattern with 68.75% 	Forward time: 	 7.99 sec
2023-03-31 13:20:21,303 			Loss:    7.275e-01    			Backward time: 	 0.22 sec 
2023-03-31 13:20:21,303 ADAM: Layer 0 -> dw_min:1.0000e+00  dw_max:1.0000e+00 lr:1.0000e-05
2023-03-31 13:20:21,303 ADAM: Layer 1 -> dw_min:1.0000e+00  dw_max:1.0000e+00 lr:1.0000e-05
2023-03-31 13:20:21,303 ADAM: Layer 2 -> dw_min:9.9999e-01  dw_max:1.0000e+00 lr:1.0000e-05
2023-03-31 13:20:21,303 ADAM: Layer 3 -> dw_min:1.0000e+00  dw_max:1.0000e+00 lr:1.0000e-05
2023-03-31 13:20:21,325 			Learning rate: weights:   1.000e-05    
2023-03-31 13:20:21,325 			Last test performance: 68.38%
2023-03-31 13:20:21,325 ----------------
2023-03-31 13:20:29,629   66  =>  71   		Training 486 pattern with 69.58% 	Forward time: 	 8.07 sec
2023-03-31 13:20:29,629 			Loss:    7.307e-01    			Backward time: 	 0.22 sec 
2023-03-31 13:20:29,629 ADAM: Layer 0 -> dw_min:1.0000e+00  dw_max:1.0000e+00 lr:1.0000e-05
2023-03-31 13:20:29,629 ADAM: Layer 1 -> dw_min:1.0000e+00  dw_max:1.0000e+00 lr:1.0000e-05
2023-03-31 13:20:29,630 ADAM: Layer 2 -> dw_min:9.9999e-01  dw_max:1.0000e+00 lr:1.0000e-05
2023-03-31 13:20:29,630 ADAM: Layer 3 -> dw_min:1.0000e+00  dw_max:1.0000e+00 lr:1.0000e-05
2023-03-31 13:20:29,778 			Learning rate: weights:   1.000e-05    
2023-03-31 13:20:29,778 			Last test performance: 68.38%
2023-03-31 13:20:29,778 ----------------
2023-03-31 13:20:38,003   66  =>  72   		Training 486 pattern with 70.42% 	Forward time: 	 7.99 sec
2023-03-31 13:20:38,003 			Loss:    7.025e-01    			Backward time: 	 0.23 sec 
2023-03-31 13:20:38,003 ADAM: Layer 0 -> dw_min:1.0000e+00  dw_max:1.0000e+00 lr:1.0000e-05
2023-03-31 13:20:38,003 ADAM: Layer 1 -> dw_min:1.0000e+00  dw_max:1.0000e+00 lr:1.0000e-05
2023-03-31 13:20:38,003 ADAM: Layer 2 -> dw_min:9.9999e-01  dw_max:1.0000e+00 lr:1.0000e-05
2023-03-31 13:20:38,004 ADAM: Layer 3 -> dw_min:1.0000e+00  dw_max:1.0000e+00 lr:1.0000e-05
2023-03-31 13:20:38,090 			Learning rate: weights:   1.000e-05    
2023-03-31 13:20:38,090 			Last test performance: 68.38%
2023-03-31 13:20:38,090 ----------------
2023-03-31 13:20:46,312   66  =>  73   		Training 486 pattern with 70.83% 	Forward time: 	 7.99 sec
2023-03-31 13:20:46,312 			Loss:    7.164e-01    			Backward time: 	 0.22 sec 
2023-03-31 13:20:46,312 ADAM: Layer 0 -> dw_min:1.0000e+00  dw_max:1.0000e+00 lr:1.0000e-05
2023-03-31 13:20:46,313 ADAM: Layer 1 -> dw_min:1.0000e+00  dw_max:1.0000e+00 lr:1.0000e-05
2023-03-31 13:20:46,313 ADAM: Layer 2 -> dw_min:9.9999e-01  dw_max:1.0000e+00 lr:1.0000e-05
2023-03-31 13:20:46,313 ADAM: Layer 3 -> dw_min:1.0000e+00  dw_max:1.0000e+00 lr:1.0000e-05
2023-03-31 13:20:46,337 			Learning rate: weights:   1.000e-05    
2023-03-31 13:20:46,337 			Last test performance: 68.38%
2023-03-31 13:20:46,337 ----------------
2023-03-31 13:20:54,640   66  =>  74   		Training 486 pattern with 70.83% 	Forward time: 	 8.07 sec
2023-03-31 13:20:54,641 			Loss:    6.807e-01    			Backward time: 	 0.22 sec 
2023-03-31 13:20:54,641 ADAM: Layer 0 -> dw_min:1.0000e+00  dw_max:1.0000e+00 lr:1.0000e-05
2023-03-31 13:20:54,641 ADAM: Layer 1 -> dw_min:1.0000e+00  dw_max:1.0000e+00 lr:1.0000e-05
2023-03-31 13:20:54,641 ADAM: Layer 2 -> dw_min:9.9999e-01  dw_max:1.0000e+00 lr:1.0000e-05
2023-03-31 13:20:54,641 ADAM: Layer 3 -> dw_min:1.0000e+00  dw_max:1.0000e+00 lr:1.0000e-05
2023-03-31 13:20:54,670 			Learning rate: weights:   1.000e-05    
2023-03-31 13:20:54,670 			Last test performance: 68.38%
2023-03-31 13:20:54,670 ----------------
2023-03-31 13:21:02,892   66  =>  75   		Training 486 pattern with 72.29% 	Forward time: 	 7.99 sec
2023-03-31 13:21:02,892 			Loss:    6.379e-01    			Backward time: 	 0.22 sec 
2023-03-31 13:21:02,893 ADAM: Layer 0 -> dw_min:1.0000e+00  dw_max:1.0000e+00 lr:1.0000e-05
2023-03-31 13:21:02,893 ADAM: Layer 1 -> dw_min:1.0000e+00  dw_max:1.0000e+00 lr:1.0000e-05
2023-03-31 13:21:02,893 ADAM: Layer 2 -> dw_min:9.9999e-01  dw_max:1.0000e+00 lr:1.0000e-05
2023-03-31 13:21:02,893 ADAM: Layer 3 -> dw_min:1.0000e+00  dw_max:1.0000e+00 lr:1.0000e-05
2023-03-31 13:21:02,915 			Learning rate: weights:   1.000e-05    
2023-03-31 13:21:02,915 			Last test performance: 68.38%
2023-03-31 13:21:02,915 ----------------
2023-03-31 13:21:11,137   66  =>  76   		Training 486 pattern with 73.96% 	Forward time: 	 7.99 sec
2023-03-31 13:21:11,138 			Loss:    6.718e-01    			Backward time: 	 0.22 sec 
2023-03-31 13:21:11,138 ADAM: Layer 0 -> dw_min:1.0000e+00  dw_max:1.0000e+00 lr:1.0000e-05
2023-03-31 13:21:11,138 ADAM: Layer 1 -> dw_min:1.0000e+00  dw_max:1.0000e+00 lr:1.0000e-05
2023-03-31 13:21:11,138 ADAM: Layer 2 -> dw_min:9.9999e-01  dw_max:1.0000e+00 lr:1.0000e-05
2023-03-31 13:21:11,138 ADAM: Layer 3 -> dw_min:1.0000e+00  dw_max:1.0000e+00 lr:1.0000e-05
2023-03-31 13:21:11,164 			Learning rate: weights:   1.000e-05    
2023-03-31 13:21:11,164 			Last test performance: 68.38%
2023-03-31 13:21:11,164 ----------------
2023-03-31 13:21:19,387   66  =>  77   		Training 486 pattern with 72.92% 	Forward time: 	 7.99 sec
2023-03-31 13:21:19,388 			Loss:    6.918e-01    			Backward time: 	 0.22 sec 
2023-03-31 13:21:19,388 ADAM: Layer 0 -> dw_min:1.0000e+00  dw_max:1.0000e+00 lr:1.0000e-05
2023-03-31 13:21:19,388 ADAM: Layer 1 -> dw_min:1.0000e+00  dw_max:1.0000e+00 lr:1.0000e-05
2023-03-31 13:21:19,388 ADAM: Layer 2 -> dw_min:9.9999e-01  dw_max:1.0000e+00 lr:1.0000e-05
2023-03-31 13:21:19,388 ADAM: Layer 3 -> dw_min:1.0000e+00  dw_max:1.0000e+00 lr:1.0000e-05
2023-03-31 13:21:19,472 			Learning rate: weights:   1.000e-05    
2023-03-31 13:21:19,472 			Last test performance: 68.38%
2023-03-31 13:21:19,472 ----------------
2023-03-31 13:21:27,696   66  =>  78   		Training 486 pattern with 68.96% 	Forward time: 	 7.99 sec
2023-03-31 13:21:27,696 			Loss:    7.205e-01    			Backward time: 	 0.22 sec 
2023-03-31 13:21:27,696 ADAM: Layer 0 -> dw_min:1.0000e+00  dw_max:1.0000e+00 lr:1.0000e-05
2023-03-31 13:21:27,696 ADAM: Layer 1 -> dw_min:1.0000e+00  dw_max:1.0000e+00 lr:1.0000e-05
2023-03-31 13:21:27,696 ADAM: Layer 2 -> dw_min:9.9999e-01  dw_max:1.0000e+00 lr:1.0000e-05
2023-03-31 13:21:27,696 ADAM: Layer 3 -> dw_min:1.0000e+00  dw_max:1.0000e+00 lr:1.0000e-05
2023-03-31 13:21:27,894 			Learning rate: weights:   1.000e-05    
2023-03-31 13:21:27,894 			Last test performance: 68.38%
2023-03-31 13:21:27,894 ----------------
2023-03-31 13:21:36,120   66  =>  79   		Training 486 pattern with 72.08% 	Forward time: 	 7.99 sec
2023-03-31 13:21:36,120 			Loss:    6.867e-01    			Backward time: 	 0.22 sec 
2023-03-31 13:21:36,120 ADAM: Layer 0 -> dw_min:1.0000e+00  dw_max:1.0000e+00 lr:1.0000e-05
2023-03-31 13:21:36,120 ADAM: Layer 1 -> dw_min:1.0000e+00  dw_max:1.0000e+00 lr:1.0000e-05
2023-03-31 13:21:36,120 ADAM: Layer 2 -> dw_min:9.9999e-01  dw_max:1.0000e+00 lr:1.0000e-05
2023-03-31 13:21:36,120 ADAM: Layer 3 -> dw_min:1.0000e+00  dw_max:1.0000e+00 lr:1.0000e-05
2023-03-31 13:21:36,144 			Learning rate: weights:   1.000e-05    
2023-03-31 13:21:36,144 			Last test performance: 68.38%
2023-03-31 13:21:36,144 ----------------
2023-03-31 13:21:44,366   66  =>  80   		Training 486 pattern with 71.67% 	Forward time: 	 7.99 sec
2023-03-31 13:21:44,366 			Loss:    6.885e-01    			Backward time: 	 0.23 sec 
2023-03-31 13:21:44,366 ADAM: Layer 0 -> dw_min:1.0000e+00  dw_max:1.0000e+00 lr:1.0000e-05
2023-03-31 13:21:44,367 ADAM: Layer 1 -> dw_min:1.0000e+00  dw_max:1.0000e+00 lr:1.0000e-05
2023-03-31 13:21:44,367 ADAM: Layer 2 -> dw_min:9.9999e-01  dw_max:1.0000e+00 lr:1.0000e-05
2023-03-31 13:21:44,367 ADAM: Layer 3 -> dw_min:1.0000e+00  dw_max:1.0000e+00 lr:1.0000e-05
2023-03-31 13:21:44,439 			Learning rate: weights:   1.000e-05    
2023-03-31 13:21:44,439 			Last test performance: 68.38%
2023-03-31 13:21:44,439 ----------------
2023-03-31 13:21:52,660   66  =>  81   		Training 486 pattern with 72.08% 	Forward time: 	 7.99 sec
2023-03-31 13:21:52,660 			Loss:    6.874e-01    			Backward time: 	 0.22 sec 
2023-03-31 13:21:52,661 ADAM: Layer 0 -> dw_min:1.0000e+00  dw_max:1.0000e+00 lr:1.0000e-05
2023-03-31 13:21:52,661 ADAM: Layer 1 -> dw_min:1.0000e+00  dw_max:1.0000e+00 lr:1.0000e-05
2023-03-31 13:21:52,661 ADAM: Layer 2 -> dw_min:9.9999e-01  dw_max:1.0000e+00 lr:1.0000e-05
2023-03-31 13:21:52,661 ADAM: Layer 3 -> dw_min:1.0000e+00  dw_max:1.0000e+00 lr:1.0000e-05
2023-03-31 13:21:52,789 			Learning rate: weights:   1.000e-05    
2023-03-31 13:21:52,789 			Last test performance: 68.38%
2023-03-31 13:21:52,789 ----------------
2023-03-31 13:22:01,010   66  =>  82   		Training 486 pattern with 67.08% 	Forward time: 	 7.99 sec
2023-03-31 13:22:01,010 			Loss:    7.785e-01    			Backward time: 	 0.22 sec 
2023-03-31 13:22:01,010 ADAM: Layer 0 -> dw_min:1.0000e+00  dw_max:1.0000e+00 lr:1.0000e-05
2023-03-31 13:22:01,010 ADAM: Layer 1 -> dw_min:1.0000e+00  dw_max:1.0000e+00 lr:1.0000e-05
2023-03-31 13:22:01,010 ADAM: Layer 2 -> dw_min:9.9999e-01  dw_max:1.0000e+00 lr:1.0000e-05
2023-03-31 13:22:01,010 ADAM: Layer 3 -> dw_min:1.0000e+00  dw_max:1.0000e+00 lr:1.0000e-05
2023-03-31 13:22:01,033 			Learning rate: weights:   1.000e-05    
2023-03-31 13:22:01,033 			Last test performance: 68.38%
2023-03-31 13:22:01,033 ----------------
2023-03-31 13:22:09,341   66  =>  83   		Training 486 pattern with 72.08% 	Forward time: 	 8.08 sec
2023-03-31 13:22:09,341 			Loss:    6.642e-01    			Backward time: 	 0.22 sec 
2023-03-31 13:22:09,342 ADAM: Layer 0 -> dw_min:1.0000e+00  dw_max:1.0000e+00 lr:1.0000e-05
2023-03-31 13:22:09,342 ADAM: Layer 1 -> dw_min:9.9999e-01  dw_max:1.0000e+00 lr:1.0000e-05
2023-03-31 13:22:09,342 ADAM: Layer 2 -> dw_min:9.9999e-01  dw_max:1.0000e+00 lr:1.0000e-05
2023-03-31 13:22:09,342 ADAM: Layer 3 -> dw_min:1.0000e+00  dw_max:1.0000e+00 lr:1.0000e-05
2023-03-31 13:22:09,426 			Learning rate: weights:   1.000e-05    
2023-03-31 13:22:09,426 			Last test performance: 68.38%
2023-03-31 13:22:09,426 ----------------
2023-03-31 13:22:17,725   66  =>  84   		Training 486 pattern with 65.00% 	Forward time: 	 8.07 sec
2023-03-31 13:22:17,726 			Loss:    8.216e-01    			Backward time: 	 0.22 sec 
2023-03-31 13:22:17,726 ADAM: Layer 0 -> dw_min:1.0000e+00  dw_max:1.0000e+00 lr:1.0000e-05
2023-03-31 13:22:17,726 ADAM: Layer 1 -> dw_min:1.0000e+00  dw_max:1.0000e+00 lr:1.0000e-05
2023-03-31 13:22:17,726 ADAM: Layer 2 -> dw_min:9.9999e-01  dw_max:1.0000e+00 lr:1.0000e-05
2023-03-31 13:22:17,726 ADAM: Layer 3 -> dw_min:1.0000e+00  dw_max:1.0000e+00 lr:1.0000e-05
2023-03-31 13:22:17,809 			Learning rate: weights:   1.000e-05    
2023-03-31 13:22:17,809 			Last test performance: 68.38%
2023-03-31 13:22:17,809 ----------------
2023-03-31 13:22:26,032   66  =>  85   		Training 486 pattern with 75.62% 	Forward time: 	 7.99 sec
2023-03-31 13:22:26,032 			Loss:    6.235e-01    			Backward time: 	 0.22 sec 
2023-03-31 13:22:26,032 ADAM: Layer 0 -> dw_min:1.0000e+00  dw_max:1.0000e+00 lr:1.0000e-05
2023-03-31 13:22:26,032 ADAM: Layer 1 -> dw_min:9.9999e-01  dw_max:1.0000e+00 lr:1.0000e-05
2023-03-31 13:22:26,032 ADAM: Layer 2 -> dw_min:9.9999e-01  dw_max:1.0000e+00 lr:1.0000e-05
2023-03-31 13:22:26,033 ADAM: Layer 3 -> dw_min:1.0000e+00  dw_max:1.0000e+00 lr:1.0000e-05
2023-03-31 13:22:26,056 			Learning rate: weights:   1.000e-05    
2023-03-31 13:22:26,056 			Last test performance: 68.38%
2023-03-31 13:22:26,056 ----------------
2023-03-31 13:22:34,281   66  =>  86   		Training 486 pattern with 68.54% 	Forward time: 	 7.99 sec
2023-03-31 13:22:34,281 			Loss:    7.139e-01    			Backward time: 	 0.22 sec 
2023-03-31 13:22:34,281 ADAM: Layer 0 -> dw_min:1.0000e+00  dw_max:1.0000e+00 lr:1.0000e-05
2023-03-31 13:22:34,282 ADAM: Layer 1 -> dw_min:1.0000e+00  dw_max:1.0000e+00 lr:1.0000e-05
2023-03-31 13:22:34,282 ADAM: Layer 2 -> dw_min:9.9999e-01  dw_max:1.0000e+00 lr:1.0000e-05
2023-03-31 13:22:34,282 ADAM: Layer 3 -> dw_min:1.0000e+00  dw_max:1.0000e+00 lr:1.0000e-05
2023-03-31 13:22:34,365 			Learning rate: weights:   1.000e-05    
2023-03-31 13:22:34,365 			Last test performance: 68.38%
2023-03-31 13:22:34,365 ----------------
2023-03-31 13:22:42,588   66  =>  87   		Training 486 pattern with 70.42% 	Forward time: 	 7.99 sec
2023-03-31 13:22:42,588 			Loss:    7.558e-01    			Backward time: 	 0.22 sec 
2023-03-31 13:22:42,588 ADAM: Layer 0 -> dw_min:1.0000e+00  dw_max:1.0000e+00 lr:1.0000e-05
2023-03-31 13:22:42,589 ADAM: Layer 1 -> dw_min:1.0000e+00  dw_max:1.0000e+00 lr:1.0000e-05
2023-03-31 13:22:42,589 ADAM: Layer 2 -> dw_min:9.9999e-01  dw_max:1.0000e+00 lr:1.0000e-05
2023-03-31 13:22:42,589 ADAM: Layer 3 -> dw_min:1.0000e+00  dw_max:1.0000e+00 lr:1.0000e-05
2023-03-31 13:22:42,671 			Learning rate: weights:   1.000e-05    
2023-03-31 13:22:42,671 			Last test performance: 68.38%
2023-03-31 13:22:42,671 ----------------
2023-03-31 13:22:50,894   66  =>  88   		Training 486 pattern with 70.62% 	Forward time: 	 7.99 sec
2023-03-31 13:22:50,894 			Loss:    6.717e-01    			Backward time: 	 0.22 sec 
2023-03-31 13:22:50,894 ADAM: Layer 0 -> dw_min:1.0000e+00  dw_max:1.0000e+00 lr:1.0000e-05
2023-03-31 13:22:50,895 ADAM: Layer 1 -> dw_min:1.0000e+00  dw_max:1.0000e+00 lr:1.0000e-05
2023-03-31 13:22:50,895 ADAM: Layer 2 -> dw_min:9.9999e-01  dw_max:1.0000e+00 lr:1.0000e-05
2023-03-31 13:22:50,895 ADAM: Layer 3 -> dw_min:1.0000e+00  dw_max:1.0000e+00 lr:1.0000e-05
2023-03-31 13:22:50,953 			Learning rate: weights:   1.000e-05    
2023-03-31 13:22:50,953 			Last test performance: 68.38%
2023-03-31 13:22:50,954 ----------------
2023-03-31 13:22:59,176   66  =>  89   		Training 486 pattern with 72.71% 	Forward time: 	 7.99 sec
2023-03-31 13:22:59,176 			Loss:    6.722e-01    			Backward time: 	 0.22 sec 
2023-03-31 13:22:59,176 ADAM: Layer 0 -> dw_min:1.0000e+00  dw_max:1.0000e+00 lr:1.0000e-05
2023-03-31 13:22:59,176 ADAM: Layer 1 -> dw_min:1.0000e+00  dw_max:1.0000e+00 lr:1.0000e-05
2023-03-31 13:22:59,176 ADAM: Layer 2 -> dw_min:9.9999e-01  dw_max:1.0000e+00 lr:1.0000e-05
2023-03-31 13:22:59,176 ADAM: Layer 3 -> dw_min:1.0000e+00  dw_max:1.0000e+00 lr:1.0000e-05
2023-03-31 13:22:59,198 			Learning rate: weights:   1.000e-05    
2023-03-31 13:22:59,198 			Last test performance: 68.38%
2023-03-31 13:22:59,198 ----------------
2023-03-31 13:23:07,422   66  =>  90   		Training 486 pattern with 67.29% 	Forward time: 	 7.99 sec
2023-03-31 13:23:07,422 			Loss:    7.510e-01    			Backward time: 	 0.23 sec 
2023-03-31 13:23:07,422 ADAM: Layer 0 -> dw_min:1.0000e+00  dw_max:1.0000e+00 lr:1.0000e-05
2023-03-31 13:23:07,423 ADAM: Layer 1 -> dw_min:1.0000e+00  dw_max:1.0000e+00 lr:1.0000e-05
2023-03-31 13:23:07,423 ADAM: Layer 2 -> dw_min:9.9999e-01  dw_max:1.0000e+00 lr:1.0000e-05
2023-03-31 13:23:07,423 ADAM: Layer 3 -> dw_min:1.0000e+00  dw_max:1.0000e+00 lr:1.0000e-05
2023-03-31 13:23:07,535 			Learning rate: weights:   1.000e-05    
2023-03-31 13:23:07,535 			Last test performance: 68.38%
2023-03-31 13:23:07,535 ----------------
2023-03-31 13:23:15,844   66  =>  91   		Training 486 pattern with 69.58% 	Forward time: 	 8.08 sec
2023-03-31 13:23:15,844 			Loss:    7.287e-01    			Backward time: 	 0.22 sec 
2023-03-31 13:23:15,845 ADAM: Layer 0 -> dw_min:1.0000e+00  dw_max:1.0000e+00 lr:1.0000e-05
2023-03-31 13:23:15,845 ADAM: Layer 1 -> dw_min:1.0000e+00  dw_max:1.0000e+00 lr:1.0000e-05
2023-03-31 13:23:15,845 ADAM: Layer 2 -> dw_min:9.9999e-01  dw_max:1.0000e+00 lr:1.0000e-05
2023-03-31 13:23:15,845 ADAM: Layer 3 -> dw_min:1.0000e+00  dw_max:1.0000e+00 lr:1.0000e-05
2023-03-31 13:23:15,906 			Learning rate: weights:   1.000e-05    
2023-03-31 13:23:15,906 			Last test performance: 68.38%
2023-03-31 13:23:15,906 ----------------
2023-03-31 13:23:24,128   66  =>  92   		Training 486 pattern with 68.54% 	Forward time: 	 7.99 sec
2023-03-31 13:23:24,128 			Loss:    7.436e-01    			Backward time: 	 0.22 sec 
2023-03-31 13:23:24,128 ADAM: Layer 0 -> dw_min:1.0000e+00  dw_max:1.0000e+00 lr:1.0000e-05
2023-03-31 13:23:24,128 ADAM: Layer 1 -> dw_min:1.0000e+00  dw_max:1.0000e+00 lr:1.0000e-05
2023-03-31 13:23:24,128 ADAM: Layer 2 -> dw_min:9.9999e-01  dw_max:1.0000e+00 lr:1.0000e-05
2023-03-31 13:23:24,129 ADAM: Layer 3 -> dw_min:1.0000e+00  dw_max:1.0000e+00 lr:1.0000e-05
2023-03-31 13:23:24,230 			Learning rate: weights:   1.000e-05    
2023-03-31 13:23:24,230 			Last test performance: 68.38%
2023-03-31 13:23:24,230 ----------------
2023-03-31 13:23:32,456   66  =>  93   		Training 486 pattern with 71.46% 	Forward time: 	 8.00 sec
2023-03-31 13:23:32,456 			Loss:    7.181e-01    			Backward time: 	 0.22 sec 
2023-03-31 13:23:32,456 ADAM: Layer 0 -> dw_min:1.0000e+00  dw_max:1.0000e+00 lr:1.0000e-05
2023-03-31 13:23:32,457 ADAM: Layer 1 -> dw_min:1.0000e+00  dw_max:1.0000e+00 lr:1.0000e-05
2023-03-31 13:23:32,457 ADAM: Layer 2 -> dw_min:9.9999e-01  dw_max:1.0000e+00 lr:1.0000e-05
2023-03-31 13:23:32,457 ADAM: Layer 3 -> dw_min:1.0000e+00  dw_max:1.0000e+00 lr:1.0000e-05
2023-03-31 13:23:32,537 			Learning rate: weights:   1.000e-05    
2023-03-31 13:23:32,537 			Last test performance: 68.38%
2023-03-31 13:23:32,538 ----------------
2023-03-31 13:23:40,767   66  =>  94   		Training 486 pattern with 72.08% 	Forward time: 	 8.00 sec
2023-03-31 13:23:40,767 			Loss:    6.870e-01    			Backward time: 	 0.22 sec 
2023-03-31 13:23:40,767 ADAM: Layer 0 -> dw_min:1.0000e+00  dw_max:1.0000e+00 lr:1.0000e-05
2023-03-31 13:23:40,767 ADAM: Layer 1 -> dw_min:1.0000e+00  dw_max:1.0000e+00 lr:1.0000e-05
2023-03-31 13:23:40,768 ADAM: Layer 2 -> dw_min:9.9999e-01  dw_max:1.0000e+00 lr:1.0000e-05
2023-03-31 13:23:40,768 ADAM: Layer 3 -> dw_min:1.0000e+00  dw_max:1.0000e+00 lr:1.0000e-05
2023-03-31 13:23:40,848 			Learning rate: weights:   1.000e-05    
2023-03-31 13:23:40,848 			Last test performance: 68.38%
2023-03-31 13:23:40,849 ----------------
2023-03-31 13:23:49,070   66  =>  95   		Training 486 pattern with 71.88% 	Forward time: 	 7.99 sec
2023-03-31 13:23:49,070 			Loss:    6.977e-01    			Backward time: 	 0.22 sec 
2023-03-31 13:23:49,070 ADAM: Layer 0 -> dw_min:1.0000e+00  dw_max:1.0000e+00 lr:1.0000e-05
2023-03-31 13:23:49,070 ADAM: Layer 1 -> dw_min:1.0000e+00  dw_max:1.0000e+00 lr:1.0000e-05
2023-03-31 13:23:49,070 ADAM: Layer 2 -> dw_min:9.9999e-01  dw_max:1.0000e+00 lr:1.0000e-05
2023-03-31 13:23:49,070 ADAM: Layer 3 -> dw_min:1.0000e+00  dw_max:1.0000e+00 lr:1.0000e-05
2023-03-31 13:23:49,096 			Learning rate: weights:   1.000e-05    
2023-03-31 13:23:49,096 			Last test performance: 68.38%
2023-03-31 13:23:49,096 ----------------
2023-03-31 13:23:57,318   66  =>  96   		Training 486 pattern with 73.54% 	Forward time: 	 7.99 sec
2023-03-31 13:23:57,319 			Loss:    6.832e-01    			Backward time: 	 0.22 sec 
2023-03-31 13:23:57,319 ADAM: Layer 0 -> dw_min:1.0000e+00  dw_max:1.0000e+00 lr:1.0000e-05
2023-03-31 13:23:57,319 ADAM: Layer 1 -> dw_min:1.0000e+00  dw_max:1.0000e+00 lr:1.0000e-05
2023-03-31 13:23:57,319 ADAM: Layer 2 -> dw_min:9.9999e-01  dw_max:1.0000e+00 lr:1.0000e-05
2023-03-31 13:23:57,319 ADAM: Layer 3 -> dw_min:1.0000e+00  dw_max:1.0000e+00 lr:1.0000e-05
2023-03-31 13:23:57,403 			Learning rate: weights:   1.000e-05    
2023-03-31 13:23:57,403 			Last test performance: 68.38%
2023-03-31 13:23:57,403 ----------------
2023-03-31 13:24:05,628   66  =>  97   		Training 486 pattern with 67.71% 	Forward time: 	 7.99 sec
2023-03-31 13:24:05,628 			Loss:    7.689e-01    			Backward time: 	 0.22 sec 
2023-03-31 13:24:05,628 ADAM: Layer 0 -> dw_min:1.0000e+00  dw_max:1.0000e+00 lr:1.0000e-05
2023-03-31 13:24:05,629 ADAM: Layer 1 -> dw_min:1.0000e+00  dw_max:1.0000e+00 lr:1.0000e-05
2023-03-31 13:24:05,629 ADAM: Layer 2 -> dw_min:9.9999e-01  dw_max:1.0000e+00 lr:1.0000e-05
2023-03-31 13:24:05,629 ADAM: Layer 3 -> dw_min:1.0000e+00  dw_max:1.0000e+00 lr:1.0000e-05
2023-03-31 13:24:05,656 			Learning rate: weights:   1.000e-05    
2023-03-31 13:24:05,656 			Last test performance: 68.38%
2023-03-31 13:24:05,656 ----------------
2023-03-31 13:24:13,881   66  =>  98   		Training 486 pattern with 72.29% 	Forward time: 	 7.99 sec
2023-03-31 13:24:13,881 			Loss:    7.066e-01    			Backward time: 	 0.22 sec 
2023-03-31 13:24:13,881 ADAM: Layer 0 -> dw_min:1.0000e+00  dw_max:1.0000e+00 lr:1.0000e-05
2023-03-31 13:24:13,881 ADAM: Layer 1 -> dw_min:1.0000e+00  dw_max:1.0000e+00 lr:1.0000e-05
2023-03-31 13:24:13,882 ADAM: Layer 2 -> dw_min:9.9999e-01  dw_max:1.0000e+00 lr:1.0000e-05
2023-03-31 13:24:13,882 ADAM: Layer 3 -> dw_min:1.0000e+00  dw_max:1.0000e+00 lr:1.0000e-05
2023-03-31 13:24:13,959 			Learning rate: weights:   1.000e-05    
2023-03-31 13:24:13,959 			Last test performance: 68.38%
2023-03-31 13:24:13,959 ----------------
2023-03-31 13:24:22,184   66  =>  99   		Training 486 pattern with 72.08% 	Forward time: 	 7.99 sec
2023-03-31 13:24:22,184 			Loss:    6.917e-01    			Backward time: 	 0.22 sec 
2023-03-31 13:24:22,184 ADAM: Layer 0 -> dw_min:1.0000e+00  dw_max:1.0000e+00 lr:1.0000e-05
2023-03-31 13:24:22,185 ADAM: Layer 1 -> dw_min:1.0000e+00  dw_max:1.0000e+00 lr:1.0000e-05
2023-03-31 13:24:22,185 ADAM: Layer 2 -> dw_min:9.9999e-01  dw_max:1.0000e+00 lr:1.0000e-05
2023-03-31 13:24:22,185 ADAM: Layer 3 -> dw_min:1.0000e+00  dw_max:1.0000e+00 lr:1.0000e-05
2023-03-31 13:24:22,267 			Learning rate: weights:   1.000e-05    
2023-03-31 13:24:22,267 			Last test performance: 68.38%
2023-03-31 13:24:22,267 ----------------
2023-03-31 13:24:30,491   66  => 100   		Training 486 pattern with 71.46% 	Forward time: 	 7.99 sec
2023-03-31 13:24:30,491 			Loss:    6.914e-01    			Backward time: 	 0.22 sec 
2023-03-31 13:24:30,492 ADAM: Layer 0 -> dw_min:1.0000e+00  dw_max:1.0000e+00 lr:1.0000e-05
2023-03-31 13:24:30,492 ADAM: Layer 1 -> dw_min:1.0000e+00  dw_max:1.0000e+00 lr:1.0000e-05
2023-03-31 13:24:30,492 ADAM: Layer 2 -> dw_min:9.9999e-01  dw_max:1.0000e+00 lr:1.0000e-05
2023-03-31 13:24:30,492 ADAM: Layer 3 -> dw_min:1.0000e+00  dw_max:1.0000e+00 lr:1.0000e-05
2023-03-31 13:24:30,569 			Learning rate: weights:   1.000e-05    
2023-03-31 13:24:30,569 			Last test performance: 68.38%
2023-03-31 13:24:30,569 ----------------
2023-03-31 13:24:38,794   66  => 101   		Training 486 pattern with 69.17% 	Forward time: 	 7.99 sec
2023-03-31 13:24:38,795 			Loss:    7.287e-01    			Backward time: 	 0.22 sec 
2023-03-31 13:24:38,795 ADAM: Layer 0 -> dw_min:1.0000e+00  dw_max:1.0000e+00 lr:1.0000e-05
2023-03-31 13:24:38,795 ADAM: Layer 1 -> dw_min:1.0000e+00  dw_max:1.0000e+00 lr:1.0000e-05
2023-03-31 13:24:38,795 ADAM: Layer 2 -> dw_min:9.9999e-01  dw_max:1.0000e+00 lr:1.0000e-05
2023-03-31 13:24:38,795 ADAM: Layer 3 -> dw_min:1.0000e+00  dw_max:1.0000e+00 lr:1.0000e-05
2023-03-31 13:24:38,891 			Learning rate: weights:   1.000e-05    
2023-03-31 13:24:38,891 			Last test performance: 68.38%
2023-03-31 13:24:38,891 ----------------
2023-03-31 13:24:47,114   66  => 102   		Training 486 pattern with 69.17% 	Forward time: 	 7.99 sec
2023-03-31 13:24:47,114 			Loss:    7.547e-01    			Backward time: 	 0.22 sec 
2023-03-31 13:24:47,115 ADAM: Layer 0 -> dw_min:1.0000e+00  dw_max:1.0000e+00 lr:1.0000e-05
2023-03-31 13:24:47,115 ADAM: Layer 1 -> dw_min:1.0000e+00  dw_max:1.0000e+00 lr:1.0000e-05
2023-03-31 13:24:47,115 ADAM: Layer 2 -> dw_min:9.9999e-01  dw_max:1.0000e+00 lr:1.0000e-05
2023-03-31 13:24:47,115 ADAM: Layer 3 -> dw_min:1.0000e+00  dw_max:1.0000e+00 lr:1.0000e-05
2023-03-31 13:24:47,195 			Learning rate: weights:   1.000e-05    
2023-03-31 13:24:47,195 			Last test performance: 68.38%
2023-03-31 13:24:47,195 ----------------
2023-03-31 13:24:55,414   66  => 103   		Training 486 pattern with 71.25% 	Forward time: 	 7.99 sec
2023-03-31 13:24:55,415 			Loss:    6.919e-01    			Backward time: 	 0.22 sec 
2023-03-31 13:24:55,415 ADAM: Layer 0 -> dw_min:1.0000e+00  dw_max:1.0000e+00 lr:1.0000e-05
2023-03-31 13:24:55,415 ADAM: Layer 1 -> dw_min:1.0000e+00  dw_max:1.0000e+00 lr:1.0000e-05
2023-03-31 13:24:55,415 ADAM: Layer 2 -> dw_min:9.9999e-01  dw_max:1.0000e+00 lr:1.0000e-05
2023-03-31 13:24:55,415 ADAM: Layer 3 -> dw_min:1.0000e+00  dw_max:1.0000e+00 lr:1.0000e-05
2023-03-31 13:24:55,438 			Learning rate: weights:   1.000e-05    
2023-03-31 13:24:55,438 			Last test performance: 68.38%
2023-03-31 13:24:55,438 ----------------
2023-03-31 13:24:56,823 
2023-03-31 13:24:56,823 Testing:
2023-03-31 13:24:57,219 		24 of 10000 with 83.33% 	 Time used:  0.40 sec
2023-03-31 13:24:57,616 		48 of 10000 with 77.08% 	 Time used:  0.40 sec
2023-03-31 13:24:58,012 		72 of 10000 with 73.61% 	 Time used:  0.40 sec
2023-03-31 13:24:58,408 		96 of 10000 with 73.96% 	 Time used:  0.40 sec
2023-03-31 13:24:58,804 		120 of 10000 with 74.17% 	 Time used:  0.40 sec
2023-03-31 13:24:59,200 		144 of 10000 with 75.00% 	 Time used:  0.40 sec
2023-03-31 13:24:59,597 		168 of 10000 with 72.02% 	 Time used:  0.40 sec
2023-03-31 13:24:59,993 		192 of 10000 with 69.27% 	 Time used:  0.40 sec
2023-03-31 13:25:00,389 		216 of 10000 with 70.37% 	 Time used:  0.40 sec
2023-03-31 13:25:00,785 		240 of 10000 with 68.75% 	 Time used:  0.40 sec
2023-03-31 13:25:01,182 		264 of 10000 with 68.56% 	 Time used:  0.40 sec
2023-03-31 13:25:01,578 		288 of 10000 with 67.01% 	 Time used:  0.40 sec
2023-03-31 13:25:01,975 		312 of 10000 with 67.31% 	 Time used:  0.40 sec
2023-03-31 13:25:02,371 		336 of 10000 with 66.96% 	 Time used:  0.40 sec
2023-03-31 13:25:02,767 		360 of 10000 with 66.94% 	 Time used:  0.40 sec
2023-03-31 13:25:03,163 		384 of 10000 with 66.67% 	 Time used:  0.40 sec
2023-03-31 13:25:03,560 		408 of 10000 with 66.18% 	 Time used:  0.40 sec
2023-03-31 13:25:03,956 		432 of 10000 with 66.44% 	 Time used:  0.40 sec
2023-03-31 13:25:04,352 		456 of 10000 with 66.67% 	 Time used:  0.40 sec
2023-03-31 13:25:04,749 		480 of 10000 with 66.67% 	 Time used:  0.40 sec
2023-03-31 13:25:05,145 		504 of 10000 with 67.46% 	 Time used:  0.40 sec
2023-03-31 13:25:05,541 		528 of 10000 with 67.80% 	 Time used:  0.40 sec
2023-03-31 13:25:05,938 		552 of 10000 with 67.57% 	 Time used:  0.40 sec
2023-03-31 13:25:06,334 		576 of 10000 with 68.06% 	 Time used:  0.40 sec
2023-03-31 13:25:06,730 		600 of 10000 with 68.17% 	 Time used:  0.40 sec
2023-03-31 13:25:07,127 		624 of 10000 with 69.07% 	 Time used:  0.40 sec
2023-03-31 13:25:07,523 		648 of 10000 with 68.67% 	 Time used:  0.40 sec
2023-03-31 13:25:07,919 		672 of 10000 with 69.05% 	 Time used:  0.40 sec
2023-03-31 13:25:08,315 		696 of 10000 with 68.10% 	 Time used:  0.40 sec
2023-03-31 13:25:08,712 		720 of 10000 with 68.06% 	 Time used:  0.40 sec
2023-03-31 13:25:09,108 		744 of 10000 with 68.41% 	 Time used:  0.40 sec
2023-03-31 13:25:09,504 		768 of 10000 with 68.49% 	 Time used:  0.40 sec
2023-03-31 13:25:09,900 		792 of 10000 with 68.31% 	 Time used:  0.40 sec
2023-03-31 13:25:10,297 		816 of 10000 with 68.14% 	 Time used:  0.40 sec
2023-03-31 13:25:10,693 		840 of 10000 with 68.45% 	 Time used:  0.40 sec
2023-03-31 13:25:11,089 		864 of 10000 with 68.87% 	 Time used:  0.40 sec
2023-03-31 13:25:11,485 		888 of 10000 with 68.92% 	 Time used:  0.40 sec
2023-03-31 13:25:11,882 		912 of 10000 with 68.75% 	 Time used:  0.40 sec
2023-03-31 13:25:12,278 		936 of 10000 with 68.59% 	 Time used:  0.40 sec
2023-03-31 13:25:12,674 		960 of 10000 with 68.65% 	 Time used:  0.40 sec
2023-03-31 13:25:13,070 		984 of 10000 with 68.90% 	 Time used:  0.40 sec
2023-03-31 13:25:13,466 		1008 of 10000 with 69.15% 	 Time used:  0.40 sec
2023-03-31 13:25:13,863 		1032 of 10000 with 69.48% 	 Time used:  0.40 sec
2023-03-31 13:25:14,259 		1056 of 10000 with 69.41% 	 Time used:  0.40 sec
2023-03-31 13:25:14,655 		1080 of 10000 with 69.35% 	 Time used:  0.40 sec
2023-03-31 13:25:15,052 		1104 of 10000 with 69.57% 	 Time used:  0.40 sec
2023-03-31 13:25:15,448 		1128 of 10000 with 69.68% 	 Time used:  0.40 sec
2023-03-31 13:25:15,844 		1152 of 10000 with 69.36% 	 Time used:  0.40 sec
2023-03-31 13:25:16,241 		1176 of 10000 with 69.47% 	 Time used:  0.40 sec
2023-03-31 13:25:16,637 		1200 of 10000 with 69.75% 	 Time used:  0.40 sec
2023-03-31 13:25:17,034 		1224 of 10000 with 69.69% 	 Time used:  0.40 sec
2023-03-31 13:25:17,430 		1248 of 10000 with 69.63% 	 Time used:  0.40 sec
2023-03-31 13:25:17,826 		1272 of 10000 with 69.65% 	 Time used:  0.40 sec
2023-03-31 13:25:18,223 		1296 of 10000 with 69.68% 	 Time used:  0.40 sec
2023-03-31 13:25:18,619 		1320 of 10000 with 69.70% 	 Time used:  0.40 sec
2023-03-31 13:25:19,015 		1344 of 10000 with 69.57% 	 Time used:  0.40 sec
2023-03-31 13:25:19,411 		1368 of 10000 with 69.74% 	 Time used:  0.40 sec
2023-03-31 13:25:19,808 		1392 of 10000 with 69.68% 	 Time used:  0.40 sec
2023-03-31 13:25:20,204 		1416 of 10000 with 69.92% 	 Time used:  0.40 sec
2023-03-31 13:25:20,600 		1440 of 10000 with 70.21% 	 Time used:  0.40 sec
2023-03-31 13:25:20,996 		1464 of 10000 with 70.15% 	 Time used:  0.40 sec
2023-03-31 13:25:21,393 		1488 of 10000 with 70.23% 	 Time used:  0.40 sec
2023-03-31 13:25:21,789 		1512 of 10000 with 70.04% 	 Time used:  0.40 sec
2023-03-31 13:25:22,185 		1536 of 10000 with 69.99% 	 Time used:  0.40 sec
2023-03-31 13:25:22,581 		1560 of 10000 with 69.81% 	 Time used:  0.40 sec
2023-03-31 13:25:22,978 		1584 of 10000 with 69.63% 	 Time used:  0.40 sec
2023-03-31 13:25:23,374 		1608 of 10000 with 69.65% 	 Time used:  0.40 sec
2023-03-31 13:25:23,770 		1632 of 10000 with 69.61% 	 Time used:  0.40 sec
2023-03-31 13:25:24,166 		1656 of 10000 with 69.63% 	 Time used:  0.40 sec
2023-03-31 13:25:24,563 		1680 of 10000 with 69.82% 	 Time used:  0.40 sec
2023-03-31 13:25:24,959 		1704 of 10000 with 69.84% 	 Time used:  0.40 sec
2023-03-31 13:25:25,356 		1728 of 10000 with 69.79% 	 Time used:  0.40 sec
2023-03-31 13:25:25,752 		1752 of 10000 with 69.63% 	 Time used:  0.40 sec
2023-03-31 13:25:26,149 		1776 of 10000 with 69.59% 	 Time used:  0.40 sec
2023-03-31 13:25:26,545 		1800 of 10000 with 69.67% 	 Time used:  0.40 sec
2023-03-31 13:25:26,941 		1824 of 10000 with 69.57% 	 Time used:  0.40 sec
2023-03-31 13:25:27,337 		1848 of 10000 with 69.53% 	 Time used:  0.40 sec
2023-03-31 13:25:27,734 		1872 of 10000 with 69.66% 	 Time used:  0.40 sec
2023-03-31 13:25:28,130 		1896 of 10000 with 69.88% 	 Time used:  0.40 sec
2023-03-31 13:25:28,527 		1920 of 10000 with 70.05% 	 Time used:  0.40 sec
2023-03-31 13:25:28,923 		1944 of 10000 with 69.86% 	 Time used:  0.40 sec
2023-03-31 13:25:29,319 		1968 of 10000 with 69.97% 	 Time used:  0.40 sec
2023-03-31 13:25:29,715 		1992 of 10000 with 70.13% 	 Time used:  0.40 sec
2023-03-31 13:25:30,112 		2016 of 10000 with 69.94% 	 Time used:  0.40 sec
2023-03-31 13:25:30,508 		2040 of 10000 with 69.75% 	 Time used:  0.40 sec
2023-03-31 13:25:30,904 		2064 of 10000 with 69.67% 	 Time used:  0.40 sec
2023-03-31 13:25:31,300 		2088 of 10000 with 69.64% 	 Time used:  0.40 sec
2023-03-31 13:25:31,698 		2112 of 10000 with 69.79% 	 Time used:  0.40 sec
2023-03-31 13:25:32,094 		2136 of 10000 with 69.71% 	 Time used:  0.40 sec
2023-03-31 13:25:32,491 		2160 of 10000 with 69.77% 	 Time used:  0.40 sec
2023-03-31 13:25:32,887 		2184 of 10000 with 69.73% 	 Time used:  0.40 sec
2023-03-31 13:25:33,284 		2208 of 10000 with 69.75% 	 Time used:  0.40 sec
2023-03-31 13:25:33,680 		2232 of 10000 with 69.80% 	 Time used:  0.40 sec
2023-03-31 13:25:34,076 		2256 of 10000 with 69.77% 	 Time used:  0.40 sec
2023-03-31 13:25:34,472 		2280 of 10000 with 69.78% 	 Time used:  0.40 sec
2023-03-31 13:25:34,868 		2304 of 10000 with 69.79% 	 Time used:  0.40 sec
2023-03-31 13:25:35,265 		2328 of 10000 with 69.67% 	 Time used:  0.40 sec
2023-03-31 13:25:35,661 		2352 of 10000 with 69.86% 	 Time used:  0.40 sec
2023-03-31 13:25:36,057 		2376 of 10000 with 69.87% 	 Time used:  0.40 sec
2023-03-31 13:25:36,453 		2400 of 10000 with 69.88% 	 Time used:  0.40 sec
2023-03-31 13:25:36,850 		2424 of 10000 with 69.76% 	 Time used:  0.40 sec
2023-03-31 13:25:37,246 		2448 of 10000 with 69.85% 	 Time used:  0.40 sec
2023-03-31 13:25:37,642 		2472 of 10000 with 69.86% 	 Time used:  0.40 sec
2023-03-31 13:25:38,038 		2496 of 10000 with 69.79% 	 Time used:  0.40 sec
2023-03-31 13:25:38,434 		2520 of 10000 with 69.76% 	 Time used:  0.40 sec
2023-03-31 13:25:38,831 		2544 of 10000 with 69.58% 	 Time used:  0.40 sec
2023-03-31 13:25:39,227 		2568 of 10000 with 69.74% 	 Time used:  0.40 sec
2023-03-31 13:25:39,623 		2592 of 10000 with 69.60% 	 Time used:  0.40 sec
2023-03-31 13:25:40,020 		2616 of 10000 with 69.61% 	 Time used:  0.40 sec
2023-03-31 13:25:40,416 		2640 of 10000 with 69.66% 	 Time used:  0.40 sec
2023-03-31 13:25:40,812 		2664 of 10000 with 69.59% 	 Time used:  0.40 sec
2023-03-31 13:25:41,208 		2688 of 10000 with 69.61% 	 Time used:  0.40 sec
2023-03-31 13:25:41,605 		2712 of 10000 with 69.51% 	 Time used:  0.40 sec
2023-03-31 13:25:42,001 		2736 of 10000 with 69.59% 	 Time used:  0.40 sec
2023-03-31 13:25:42,397 		2760 of 10000 with 69.49% 	 Time used:  0.40 sec
2023-03-31 13:25:42,793 		2784 of 10000 with 69.54% 	 Time used:  0.40 sec
2023-03-31 13:25:43,189 		2808 of 10000 with 69.73% 	 Time used:  0.40 sec
2023-03-31 13:25:43,586 		2832 of 10000 with 69.70% 	 Time used:  0.40 sec
2023-03-31 13:25:43,982 		2856 of 10000 with 69.57% 	 Time used:  0.40 sec
2023-03-31 13:25:44,378 		2880 of 10000 with 69.58% 	 Time used:  0.40 sec
2023-03-31 13:25:44,774 		2904 of 10000 with 69.70% 	 Time used:  0.40 sec
2023-03-31 13:25:45,170 		2928 of 10000 with 69.74% 	 Time used:  0.40 sec
2023-03-31 13:25:45,567 		2952 of 10000 with 69.92% 	 Time used:  0.40 sec
2023-03-31 13:25:45,963 		2976 of 10000 with 69.86% 	 Time used:  0.40 sec
2023-03-31 13:25:46,359 		3000 of 10000 with 69.80% 	 Time used:  0.40 sec
2023-03-31 13:25:46,755 		3024 of 10000 with 69.84% 	 Time used:  0.40 sec
2023-03-31 13:25:47,152 		3048 of 10000 with 69.88% 	 Time used:  0.40 sec
2023-03-31 13:25:47,548 		3072 of 10000 with 69.89% 	 Time used:  0.40 sec
2023-03-31 13:25:47,944 		3096 of 10000 with 69.80% 	 Time used:  0.40 sec
2023-03-31 13:25:48,340 		3120 of 10000 with 69.81% 	 Time used:  0.40 sec
2023-03-31 13:25:48,736 		3144 of 10000 with 69.85% 	 Time used:  0.40 sec
2023-03-31 13:25:49,133 		3168 of 10000 with 69.82% 	 Time used:  0.40 sec
2023-03-31 13:25:49,529 		3192 of 10000 with 69.83% 	 Time used:  0.40 sec
2023-03-31 13:25:49,925 		3216 of 10000 with 69.75% 	 Time used:  0.40 sec
2023-03-31 13:25:50,321 		3240 of 10000 with 69.66% 	 Time used:  0.40 sec
2023-03-31 13:25:50,718 		3264 of 10000 with 69.64% 	 Time used:  0.40 sec
2023-03-31 13:25:51,114 		3288 of 10000 with 69.68% 	 Time used:  0.40 sec
2023-03-31 13:25:51,510 		3312 of 10000 with 69.75% 	 Time used:  0.40 sec
2023-03-31 13:25:51,906 		3336 of 10000 with 69.63% 	 Time used:  0.40 sec
2023-03-31 13:25:52,302 		3360 of 10000 with 69.64% 	 Time used:  0.40 sec
2023-03-31 13:25:52,699 		3384 of 10000 with 69.68% 	 Time used:  0.40 sec
2023-03-31 13:25:53,095 		3408 of 10000 with 69.75% 	 Time used:  0.40 sec
2023-03-31 13:25:53,491 		3432 of 10000 with 69.64% 	 Time used:  0.40 sec
2023-03-31 13:25:53,887 		3456 of 10000 with 69.62% 	 Time used:  0.40 sec
2023-03-31 13:25:54,284 		3480 of 10000 with 69.68% 	 Time used:  0.40 sec
2023-03-31 13:25:54,680 		3504 of 10000 with 69.63% 	 Time used:  0.40 sec
2023-03-31 13:25:55,076 		3528 of 10000 with 69.59% 	 Time used:  0.40 sec
2023-03-31 13:25:55,472 		3552 of 10000 with 69.62% 	 Time used:  0.40 sec
2023-03-31 13:25:55,868 		3576 of 10000 with 69.52% 	 Time used:  0.40 sec
2023-03-31 13:25:56,265 		3600 of 10000 with 69.64% 	 Time used:  0.40 sec
2023-03-31 13:25:56,661 		3624 of 10000 with 69.56% 	 Time used:  0.40 sec
2023-03-31 13:25:57,057 		3648 of 10000 with 69.49% 	 Time used:  0.40 sec
2023-03-31 13:25:57,453 		3672 of 10000 with 69.55% 	 Time used:  0.40 sec
2023-03-31 13:25:57,849 		3696 of 10000 with 69.59% 	 Time used:  0.40 sec
2023-03-31 13:25:58,246 		3720 of 10000 with 69.52% 	 Time used:  0.40 sec
2023-03-31 13:25:58,642 		3744 of 10000 with 69.47% 	 Time used:  0.40 sec
2023-03-31 13:25:59,038 		3768 of 10000 with 69.43% 	 Time used:  0.40 sec
2023-03-31 13:25:59,434 		3792 of 10000 with 69.33% 	 Time used:  0.40 sec
2023-03-31 13:25:59,830 		3816 of 10000 with 69.34% 	 Time used:  0.40 sec
2023-03-31 13:26:00,227 		3840 of 10000 with 69.43% 	 Time used:  0.40 sec
2023-03-31 13:26:00,623 		3864 of 10000 with 69.44% 	 Time used:  0.40 sec
2023-03-31 13:26:01,019 		3888 of 10000 with 69.42% 	 Time used:  0.40 sec
2023-03-31 13:26:01,415 		3912 of 10000 with 69.43% 	 Time used:  0.40 sec
2023-03-31 13:26:01,812 		3936 of 10000 with 69.41% 	 Time used:  0.40 sec
2023-03-31 13:26:02,209 		3960 of 10000 with 69.49% 	 Time used:  0.40 sec
2023-03-31 13:26:02,605 		3984 of 10000 with 69.45% 	 Time used:  0.40 sec
2023-03-31 13:26:03,001 		4008 of 10000 with 69.44% 	 Time used:  0.40 sec
2023-03-31 13:26:03,398 		4032 of 10000 with 69.52% 	 Time used:  0.40 sec
2023-03-31 13:26:03,794 		4056 of 10000 with 69.48% 	 Time used:  0.40 sec
2023-03-31 13:26:04,190 		4080 of 10000 with 69.53% 	 Time used:  0.40 sec
2023-03-31 13:26:04,586 		4104 of 10000 with 69.44% 	 Time used:  0.40 sec
2023-03-31 13:26:04,983 		4128 of 10000 with 69.38% 	 Time used:  0.40 sec
2023-03-31 13:26:05,379 		4152 of 10000 with 69.44% 	 Time used:  0.40 sec
2023-03-31 13:26:05,775 		4176 of 10000 with 69.37% 	 Time used:  0.40 sec
2023-03-31 13:26:06,171 		4200 of 10000 with 69.40% 	 Time used:  0.40 sec
2023-03-31 13:26:06,568 		4224 of 10000 with 69.37% 	 Time used:  0.40 sec
2023-03-31 13:26:06,964 		4248 of 10000 with 69.42% 	 Time used:  0.40 sec
2023-03-31 13:26:07,360 		4272 of 10000 with 69.52% 	 Time used:  0.40 sec
2023-03-31 13:26:07,756 		4296 of 10000 with 69.44% 	 Time used:  0.40 sec
2023-03-31 13:26:08,153 		4320 of 10000 with 69.47% 	 Time used:  0.40 sec
2023-03-31 13:26:08,549 		4344 of 10000 with 69.45% 	 Time used:  0.40 sec
2023-03-31 13:26:08,945 		4368 of 10000 with 69.44% 	 Time used:  0.40 sec
2023-03-31 13:26:09,341 		4392 of 10000 with 69.49% 	 Time used:  0.40 sec
2023-03-31 13:26:09,737 		4416 of 10000 with 69.43% 	 Time used:  0.40 sec
2023-03-31 13:26:10,134 		4440 of 10000 with 69.44% 	 Time used:  0.40 sec
2023-03-31 13:26:10,530 		4464 of 10000 with 69.42% 	 Time used:  0.40 sec
2023-03-31 13:26:10,926 		4488 of 10000 with 69.34% 	 Time used:  0.40 sec
2023-03-31 13:26:11,322 		4512 of 10000 with 69.35% 	 Time used:  0.40 sec
2023-03-31 13:26:11,719 		4536 of 10000 with 69.31% 	 Time used:  0.40 sec
2023-03-31 13:26:12,115 		4560 of 10000 with 69.30% 	 Time used:  0.40 sec
2023-03-31 13:26:12,512 		4584 of 10000 with 69.28% 	 Time used:  0.40 sec
2023-03-31 13:26:12,908 		4608 of 10000 with 69.25% 	 Time used:  0.40 sec
2023-03-31 13:26:13,304 		4632 of 10000 with 69.26% 	 Time used:  0.40 sec
2023-03-31 13:26:13,700 		4656 of 10000 with 69.27% 	 Time used:  0.40 sec
2023-03-31 13:26:14,097 		4680 of 10000 with 69.34% 	 Time used:  0.40 sec
2023-03-31 13:26:14,493 		4704 of 10000 with 69.30% 	 Time used:  0.40 sec
2023-03-31 13:26:14,889 		4728 of 10000 with 69.29% 	 Time used:  0.40 sec
2023-03-31 13:26:15,285 		4752 of 10000 with 69.21% 	 Time used:  0.40 sec
2023-03-31 13:26:15,681 		4776 of 10000 with 69.26% 	 Time used:  0.40 sec
2023-03-31 13:26:16,078 		4800 of 10000 with 69.27% 	 Time used:  0.40 sec
2023-03-31 13:26:16,474 		4824 of 10000 with 69.34% 	 Time used:  0.40 sec
2023-03-31 13:26:16,871 		4848 of 10000 with 69.27% 	 Time used:  0.40 sec
2023-03-31 13:26:17,267 		4872 of 10000 with 69.29% 	 Time used:  0.40 sec
2023-03-31 13:26:17,663 		4896 of 10000 with 69.28% 	 Time used:  0.40 sec
2023-03-31 13:26:18,059 		4920 of 10000 with 69.31% 	 Time used:  0.40 sec
2023-03-31 13:26:18,456 		4944 of 10000 with 69.28% 	 Time used:  0.40 sec
2023-03-31 13:26:18,852 		4968 of 10000 with 69.22% 	 Time used:  0.40 sec
2023-03-31 13:26:19,248 		4992 of 10000 with 69.21% 	 Time used:  0.40 sec
2023-03-31 13:26:19,644 		5016 of 10000 with 69.22% 	 Time used:  0.40 sec
2023-03-31 13:26:20,040 		5040 of 10000 with 69.27% 	 Time used:  0.40 sec
2023-03-31 13:26:20,437 		5064 of 10000 with 69.29% 	 Time used:  0.40 sec
2023-03-31 13:26:20,833 		5088 of 10000 with 69.30% 	 Time used:  0.40 sec
2023-03-31 13:26:21,229 		5112 of 10000 with 69.25% 	 Time used:  0.40 sec
2023-03-31 13:26:21,625 		5136 of 10000 with 69.24% 	 Time used:  0.40 sec
2023-03-31 13:26:22,022 		5160 of 10000 with 69.26% 	 Time used:  0.40 sec
2023-03-31 13:26:22,418 		5184 of 10000 with 69.27% 	 Time used:  0.40 sec
2023-03-31 13:26:22,814 		5208 of 10000 with 69.22% 	 Time used:  0.40 sec
2023-03-31 13:26:23,210 		5232 of 10000 with 69.23% 	 Time used:  0.40 sec
2023-03-31 13:26:23,606 		5256 of 10000 with 69.18% 	 Time used:  0.40 sec
2023-03-31 13:26:24,003 		5280 of 10000 with 69.19% 	 Time used:  0.40 sec
2023-03-31 13:26:24,399 		5304 of 10000 with 69.16% 	 Time used:  0.40 sec
2023-03-31 13:26:24,796 		5328 of 10000 with 69.13% 	 Time used:  0.40 sec
2023-03-31 13:26:25,192 		5352 of 10000 with 69.02% 	 Time used:  0.40 sec
2023-03-31 13:26:25,588 		5376 of 10000 with 69.01% 	 Time used:  0.40 sec
2023-03-31 13:26:25,984 		5400 of 10000 with 68.98% 	 Time used:  0.40 sec
2023-03-31 13:26:26,381 		5424 of 10000 with 68.92% 	 Time used:  0.40 sec
2023-03-31 13:26:26,777 		5448 of 10000 with 68.89% 	 Time used:  0.40 sec
2023-03-31 13:26:27,173 		5472 of 10000 with 68.93% 	 Time used:  0.40 sec
2023-03-31 13:26:27,570 		5496 of 10000 with 68.96% 	 Time used:  0.40 sec
2023-03-31 13:26:27,967 		5520 of 10000 with 68.93% 	 Time used:  0.40 sec
2023-03-31 13:26:28,363 		5544 of 10000 with 68.90% 	 Time used:  0.40 sec
2023-03-31 13:26:28,759 		5568 of 10000 with 68.89% 	 Time used:  0.40 sec
2023-03-31 13:26:29,155 		5592 of 10000 with 68.90% 	 Time used:  0.40 sec
2023-03-31 13:26:29,551 		5616 of 10000 with 68.93% 	 Time used:  0.40 sec
2023-03-31 13:26:29,948 		5640 of 10000 with 68.92% 	 Time used:  0.40 sec
2023-03-31 13:26:30,344 		5664 of 10000 with 68.87% 	 Time used:  0.40 sec
2023-03-31 13:26:30,740 		5688 of 10000 with 68.85% 	 Time used:  0.40 sec
2023-03-31 13:26:31,136 		5712 of 10000 with 68.91% 	 Time used:  0.40 sec
2023-03-31 13:26:31,533 		5736 of 10000 with 68.93% 	 Time used:  0.40 sec
2023-03-31 13:26:31,931 		5760 of 10000 with 68.92% 	 Time used:  0.40 sec
2023-03-31 13:26:32,327 		5784 of 10000 with 68.91% 	 Time used:  0.40 sec
2023-03-31 13:26:32,723 		5808 of 10000 with 68.90% 	 Time used:  0.40 sec
2023-03-31 13:26:33,120 		5832 of 10000 with 68.90% 	 Time used:  0.40 sec
2023-03-31 13:26:33,516 		5856 of 10000 with 68.84% 	 Time used:  0.40 sec
2023-03-31 13:26:33,913 		5880 of 10000 with 68.84% 	 Time used:  0.40 sec
2023-03-31 13:26:34,309 		5904 of 10000 with 68.82% 	 Time used:  0.40 sec
2023-03-31 13:26:34,705 		5928 of 10000 with 68.81% 	 Time used:  0.40 sec
2023-03-31 13:26:35,101 		5952 of 10000 with 68.82% 	 Time used:  0.40 sec
2023-03-31 13:26:35,498 		5976 of 10000 with 68.83% 	 Time used:  0.40 sec
2023-03-31 13:26:35,894 		6000 of 10000 with 68.83% 	 Time used:  0.40 sec
2023-03-31 13:26:36,290 		6024 of 10000 with 68.86% 	 Time used:  0.40 sec
2023-03-31 13:26:36,686 		6048 of 10000 with 68.85% 	 Time used:  0.40 sec
2023-03-31 13:26:37,082 		6072 of 10000 with 68.82% 	 Time used:  0.40 sec
2023-03-31 13:26:37,479 		6096 of 10000 with 68.85% 	 Time used:  0.40 sec
2023-03-31 13:26:37,875 		6120 of 10000 with 68.91% 	 Time used:  0.40 sec
2023-03-31 13:26:38,271 		6144 of 10000 with 68.83% 	 Time used:  0.40 sec
2023-03-31 13:26:38,667 		6168 of 10000 with 68.79% 	 Time used:  0.40 sec
2023-03-31 13:26:39,064 		6192 of 10000 with 68.78% 	 Time used:  0.40 sec
2023-03-31 13:26:39,460 		6216 of 10000 with 68.77% 	 Time used:  0.40 sec
2023-03-31 13:26:39,856 		6240 of 10000 with 68.80% 	 Time used:  0.40 sec
2023-03-31 13:26:40,253 		6264 of 10000 with 68.77% 	 Time used:  0.40 sec
2023-03-31 13:26:40,649 		6288 of 10000 with 68.81% 	 Time used:  0.40 sec
2023-03-31 13:26:41,045 		6312 of 10000 with 68.85% 	 Time used:  0.40 sec
2023-03-31 13:26:41,441 		6336 of 10000 with 68.89% 	 Time used:  0.40 sec
2023-03-31 13:26:41,837 		6360 of 10000 with 68.92% 	 Time used:  0.40 sec
2023-03-31 13:26:42,234 		6384 of 10000 with 68.88% 	 Time used:  0.40 sec
2023-03-31 13:26:42,630 		6408 of 10000 with 68.87% 	 Time used:  0.40 sec
2023-03-31 13:26:43,026 		6432 of 10000 with 68.86% 	 Time used:  0.40 sec
2023-03-31 13:26:43,422 		6456 of 10000 with 68.84% 	 Time used:  0.40 sec
2023-03-31 13:26:43,819 		6480 of 10000 with 68.84% 	 Time used:  0.40 sec
2023-03-31 13:26:44,215 		6504 of 10000 with 68.82% 	 Time used:  0.40 sec
2023-03-31 13:26:44,611 		6528 of 10000 with 68.84% 	 Time used:  0.40 sec
2023-03-31 13:26:45,007 		6552 of 10000 with 68.79% 	 Time used:  0.40 sec
2023-03-31 13:26:45,403 		6576 of 10000 with 68.81% 	 Time used:  0.40 sec
2023-03-31 13:26:45,800 		6600 of 10000 with 68.79% 	 Time used:  0.40 sec
2023-03-31 13:26:46,196 		6624 of 10000 with 68.80% 	 Time used:  0.40 sec
2023-03-31 13:26:46,592 		6648 of 10000 with 68.82% 	 Time used:  0.40 sec
2023-03-31 13:26:46,988 		6672 of 10000 with 68.82% 	 Time used:  0.40 sec
2023-03-31 13:26:47,384 		6696 of 10000 with 68.80% 	 Time used:  0.40 sec
2023-03-31 13:26:47,780 		6720 of 10000 with 68.78% 	 Time used:  0.40 sec
2023-03-31 13:26:48,177 		6744 of 10000 with 68.74% 	 Time used:  0.40 sec
2023-03-31 13:26:48,573 		6768 of 10000 with 68.72% 	 Time used:  0.40 sec
2023-03-31 13:26:48,969 		6792 of 10000 with 68.73% 	 Time used:  0.40 sec
2023-03-31 13:26:49,365 		6816 of 10000 with 68.78% 	 Time used:  0.40 sec
2023-03-31 13:26:49,762 		6840 of 10000 with 68.76% 	 Time used:  0.40 sec
2023-03-31 13:26:50,158 		6864 of 10000 with 68.71% 	 Time used:  0.40 sec
2023-03-31 13:26:50,554 		6888 of 10000 with 68.71% 	 Time used:  0.40 sec
2023-03-31 13:26:50,950 		6912 of 10000 with 68.71% 	 Time used:  0.40 sec
2023-03-31 13:26:51,346 		6936 of 10000 with 68.64% 	 Time used:  0.40 sec
2023-03-31 13:26:51,743 		6960 of 10000 with 68.61% 	 Time used:  0.40 sec
2023-03-31 13:26:52,139 		6984 of 10000 with 68.59% 	 Time used:  0.40 sec
2023-03-31 13:26:52,535 		7008 of 10000 with 68.56% 	 Time used:  0.40 sec
2023-03-31 13:26:52,931 		7032 of 10000 with 68.54% 	 Time used:  0.40 sec
2023-03-31 13:26:53,327 		7056 of 10000 with 68.51% 	 Time used:  0.40 sec
2023-03-31 13:26:53,724 		7080 of 10000 with 68.53% 	 Time used:  0.40 sec
2023-03-31 13:26:54,120 		7104 of 10000 with 68.52% 	 Time used:  0.40 sec
2023-03-31 13:26:54,516 		7128 of 10000 with 68.48% 	 Time used:  0.40 sec
2023-03-31 13:26:54,912 		7152 of 10000 with 68.48% 	 Time used:  0.40 sec
2023-03-31 13:26:55,309 		7176 of 10000 with 68.49% 	 Time used:  0.40 sec
2023-03-31 13:26:55,705 		7200 of 10000 with 68.50% 	 Time used:  0.40 sec
2023-03-31 13:26:56,101 		7224 of 10000 with 68.48% 	 Time used:  0.40 sec
2023-03-31 13:26:56,497 		7248 of 10000 with 68.42% 	 Time used:  0.40 sec
2023-03-31 13:26:56,893 		7272 of 10000 with 68.47% 	 Time used:  0.40 sec
2023-03-31 13:26:57,290 		7296 of 10000 with 68.46% 	 Time used:  0.40 sec
2023-03-31 13:26:57,686 		7320 of 10000 with 68.51% 	 Time used:  0.40 sec
2023-03-31 13:26:58,082 		7344 of 10000 with 68.56% 	 Time used:  0.40 sec
2023-03-31 13:26:58,478 		7368 of 10000 with 68.58% 	 Time used:  0.40 sec
2023-03-31 13:26:58,874 		7392 of 10000 with 68.60% 	 Time used:  0.40 sec
2023-03-31 13:26:59,271 		7416 of 10000 with 68.57% 	 Time used:  0.40 sec
2023-03-31 13:26:59,667 		7440 of 10000 with 68.59% 	 Time used:  0.40 sec
2023-03-31 13:27:00,063 		7464 of 10000 with 68.56% 	 Time used:  0.40 sec
2023-03-31 13:27:00,459 		7488 of 10000 with 68.56% 	 Time used:  0.40 sec
2023-03-31 13:27:00,856 		7512 of 10000 with 68.56% 	 Time used:  0.40 sec
2023-03-31 13:27:01,252 		7536 of 10000 with 68.55% 	 Time used:  0.40 sec
2023-03-31 13:27:01,648 		7560 of 10000 with 68.52% 	 Time used:  0.40 sec
2023-03-31 13:27:02,045 		7584 of 10000 with 68.54% 	 Time used:  0.40 sec
2023-03-31 13:27:02,441 		7608 of 10000 with 68.56% 	 Time used:  0.40 sec
2023-03-31 13:27:02,837 		7632 of 10000 with 68.59% 	 Time used:  0.40 sec
2023-03-31 13:27:03,234 		7656 of 10000 with 68.61% 	 Time used:  0.40 sec
2023-03-31 13:27:03,630 		7680 of 10000 with 68.58% 	 Time used:  0.40 sec
2023-03-31 13:27:04,026 		7704 of 10000 with 68.61% 	 Time used:  0.40 sec
2023-03-31 13:27:04,423 		7728 of 10000 with 68.65% 	 Time used:  0.40 sec
2023-03-31 13:27:04,819 		7752 of 10000 with 68.63% 	 Time used:  0.40 sec
2023-03-31 13:27:05,215 		7776 of 10000 with 68.66% 	 Time used:  0.40 sec
2023-03-31 13:27:05,611 		7800 of 10000 with 68.62% 	 Time used:  0.40 sec
2023-03-31 13:27:06,008 		7824 of 10000 with 68.60% 	 Time used:  0.40 sec
2023-03-31 13:27:06,404 		7848 of 10000 with 68.59% 	 Time used:  0.40 sec
2023-03-31 13:27:06,800 		7872 of 10000 with 68.57% 	 Time used:  0.40 sec
2023-03-31 13:27:07,196 		7896 of 10000 with 68.59% 	 Time used:  0.40 sec
2023-03-31 13:27:07,593 		7920 of 10000 with 68.59% 	 Time used:  0.40 sec
2023-03-31 13:27:07,989 		7944 of 10000 with 68.58% 	 Time used:  0.40 sec
2023-03-31 13:27:08,385 		7968 of 10000 with 68.57% 	 Time used:  0.40 sec
2023-03-31 13:27:08,781 		7992 of 10000 with 68.58% 	 Time used:  0.40 sec
2023-03-31 13:27:09,177 		8016 of 10000 with 68.58% 	 Time used:  0.40 sec
2023-03-31 13:27:09,574 		8040 of 10000 with 68.59% 	 Time used:  0.40 sec
2023-03-31 13:27:09,970 		8064 of 10000 with 68.59% 	 Time used:  0.40 sec
2023-03-31 13:27:10,366 		8088 of 10000 with 68.53% 	 Time used:  0.40 sec
2023-03-31 13:27:10,762 		8112 of 10000 with 68.54% 	 Time used:  0.40 sec
2023-03-31 13:27:11,159 		8136 of 10000 with 68.53% 	 Time used:  0.40 sec
2023-03-31 13:27:11,555 		8160 of 10000 with 68.58% 	 Time used:  0.40 sec
2023-03-31 13:27:11,951 		8184 of 10000 with 68.55% 	 Time used:  0.40 sec
2023-03-31 13:27:12,347 		8208 of 10000 with 68.56% 	 Time used:  0.40 sec
2023-03-31 13:27:12,744 		8232 of 10000 with 68.56% 	 Time used:  0.40 sec
2023-03-31 13:27:13,140 		8256 of 10000 with 68.64% 	 Time used:  0.40 sec
2023-03-31 13:27:13,536 		8280 of 10000 with 68.62% 	 Time used:  0.40 sec
2023-03-31 13:27:13,933 		8304 of 10000 with 68.57% 	 Time used:  0.40 sec
2023-03-31 13:27:14,329 		8328 of 10000 with 68.52% 	 Time used:  0.40 sec
2023-03-31 13:27:14,725 		8352 of 10000 with 68.55% 	 Time used:  0.40 sec
2023-03-31 13:27:15,121 		8376 of 10000 with 68.55% 	 Time used:  0.40 sec
2023-03-31 13:27:15,518 		8400 of 10000 with 68.52% 	 Time used:  0.40 sec
2023-03-31 13:27:15,914 		8424 of 10000 with 68.53% 	 Time used:  0.40 sec
2023-03-31 13:27:16,311 		8448 of 10000 with 68.56% 	 Time used:  0.40 sec
2023-03-31 13:27:16,707 		8472 of 10000 with 68.54% 	 Time used:  0.40 sec
2023-03-31 13:27:17,103 		8496 of 10000 with 68.49% 	 Time used:  0.40 sec
2023-03-31 13:27:17,499 		8520 of 10000 with 68.53% 	 Time used:  0.40 sec
2023-03-31 13:27:17,895 		8544 of 10000 with 68.47% 	 Time used:  0.40 sec
2023-03-31 13:27:18,292 		8568 of 10000 with 68.50% 	 Time used:  0.40 sec
2023-03-31 13:27:18,688 		8592 of 10000 with 68.51% 	 Time used:  0.40 sec
2023-03-31 13:27:19,084 		8616 of 10000 with 68.54% 	 Time used:  0.40 sec
2023-03-31 13:27:19,480 		8640 of 10000 with 68.50% 	 Time used:  0.40 sec
2023-03-31 13:27:19,877 		8664 of 10000 with 68.47% 	 Time used:  0.40 sec
2023-03-31 13:27:20,273 		8688 of 10000 with 68.47% 	 Time used:  0.40 sec
2023-03-31 13:27:20,669 		8712 of 10000 with 68.50% 	 Time used:  0.40 sec
2023-03-31 13:27:21,065 		8736 of 10000 with 68.49% 	 Time used:  0.40 sec
2023-03-31 13:27:21,461 		8760 of 10000 with 68.49% 	 Time used:  0.40 sec
2023-03-31 13:27:21,858 		8784 of 10000 with 68.50% 	 Time used:  0.40 sec
2023-03-31 13:27:22,254 		8808 of 10000 with 68.53% 	 Time used:  0.40 sec
2023-03-31 13:27:22,650 		8832 of 10000 with 68.53% 	 Time used:  0.40 sec
2023-03-31 13:27:23,046 		8856 of 10000 with 68.52% 	 Time used:  0.40 sec
2023-03-31 13:27:23,443 		8880 of 10000 with 68.54% 	 Time used:  0.40 sec
2023-03-31 13:27:23,839 		8904 of 10000 with 68.55% 	 Time used:  0.40 sec
2023-03-31 13:27:24,235 		8928 of 10000 with 68.59% 	 Time used:  0.40 sec
2023-03-31 13:27:24,631 		8952 of 10000 with 68.59% 	 Time used:  0.40 sec
2023-03-31 13:27:25,028 		8976 of 10000 with 68.55% 	 Time used:  0.40 sec
2023-03-31 13:27:25,424 		9000 of 10000 with 68.57% 	 Time used:  0.40 sec
2023-03-31 13:27:25,820 		9024 of 10000 with 68.58% 	 Time used:  0.40 sec
2023-03-31 13:27:26,217 		9048 of 10000 with 68.55% 	 Time used:  0.40 sec
2023-03-31 13:27:26,613 		9072 of 10000 with 68.53% 	 Time used:  0.40 sec
2023-03-31 13:27:27,010 		9096 of 10000 with 68.56% 	 Time used:  0.40 sec
2023-03-31 13:27:27,406 		9120 of 10000 with 68.59% 	 Time used:  0.40 sec
2023-03-31 13:27:27,802 		9144 of 10000 with 68.58% 	 Time used:  0.40 sec
2023-03-31 13:27:28,199 		9168 of 10000 with 68.61% 	 Time used:  0.40 sec
2023-03-31 13:27:28,595 		9192 of 10000 with 68.60% 	 Time used:  0.40 sec
2023-03-31 13:27:28,991 		9216 of 10000 with 68.63% 	 Time used:  0.40 sec
2023-03-31 13:27:29,387 		9240 of 10000 with 68.59% 	 Time used:  0.40 sec
2023-03-31 13:27:29,784 		9264 of 10000 with 68.60% 	 Time used:  0.40 sec
2023-03-31 13:27:30,180 		9288 of 10000 with 68.59% 	 Time used:  0.40 sec
2023-03-31 13:27:30,576 		9312 of 10000 with 68.55% 	 Time used:  0.40 sec
2023-03-31 13:27:30,972 		9336 of 10000 with 68.58% 	 Time used:  0.40 sec
2023-03-31 13:27:31,368 		9360 of 10000 with 68.57% 	 Time used:  0.40 sec
2023-03-31 13:27:31,765 		9384 of 10000 with 68.53% 	 Time used:  0.40 sec
2023-03-31 13:27:32,163 		9408 of 10000 with 68.55% 	 Time used:  0.40 sec
2023-03-31 13:27:32,559 		9432 of 10000 with 68.54% 	 Time used:  0.40 sec
2023-03-31 13:27:32,955 		9456 of 10000 with 68.51% 	 Time used:  0.40 sec
2023-03-31 13:27:33,353 		9480 of 10000 with 68.49% 	 Time used:  0.40 sec
2023-03-31 13:27:33,749 		9504 of 10000 with 68.48% 	 Time used:  0.40 sec
2023-03-31 13:27:34,145 		9528 of 10000 with 68.50% 	 Time used:  0.40 sec
2023-03-31 13:27:34,541 		9552 of 10000 with 68.49% 	 Time used:  0.40 sec
2023-03-31 13:27:34,937 		9576 of 10000 with 68.49% 	 Time used:  0.40 sec
2023-03-31 13:27:35,334 		9600 of 10000 with 68.50% 	 Time used:  0.40 sec
2023-03-31 13:27:35,730 		9624 of 10000 with 68.46% 	 Time used:  0.40 sec
2023-03-31 13:27:36,126 		9648 of 10000 with 68.44% 	 Time used:  0.40 sec
2023-03-31 13:27:36,522 		9672 of 10000 with 68.47% 	 Time used:  0.40 sec
2023-03-31 13:27:36,918 		9696 of 10000 with 68.47% 	 Time used:  0.40 sec
2023-03-31 13:27:37,315 		9720 of 10000 with 68.49% 	 Time used:  0.40 sec
2023-03-31 13:27:37,711 		9744 of 10000 with 68.50% 	 Time used:  0.40 sec
2023-03-31 13:27:38,107 		9768 of 10000 with 68.49% 	 Time used:  0.40 sec
2023-03-31 13:27:38,503 		9792 of 10000 with 68.44% 	 Time used:  0.40 sec
2023-03-31 13:27:38,900 		9816 of 10000 with 68.43% 	 Time used:  0.40 sec
2023-03-31 13:27:39,296 		9840 of 10000 with 68.41% 	 Time used:  0.40 sec
2023-03-31 13:27:39,692 		9864 of 10000 with 68.39% 	 Time used:  0.40 sec
2023-03-31 13:27:40,089 		9888 of 10000 with 68.40% 	 Time used:  0.40 sec
2023-03-31 13:27:40,485 		9912 of 10000 with 68.40% 	 Time used:  0.40 sec
2023-03-31 13:27:40,881 		9936 of 10000 with 68.41% 	 Time used:  0.40 sec
2023-03-31 13:27:41,277 		9960 of 10000 with 68.42% 	 Time used:  0.40 sec
2023-03-31 13:27:41,673 		9984 of 10000 with 68.38% 	 Time used:  0.40 sec
2023-03-31 13:27:41,942 		10000 of 10000 with 68.38% 	 Time used:  0.27 sec
2023-03-31 13:27:41,942 
2023-03-31 13:27:41,943 			Learning rate: weights:   1.000e-05    
2023-03-31 13:27:41,943 			Last test performance: 68.38%
2023-03-31 13:27:41,943 ----------------
2023-03-31 13:27:50,165   67  =>  0    		Training 486 pattern with 74.17% 	Forward time: 	 7.99 sec
2023-03-31 13:27:50,165 			Loss:    6.454e-01    			Backward time: 	 0.22 sec 
2023-03-31 13:27:50,165 ADAM: Layer 0 -> dw_min:1.0000e+00  dw_max:1.0000e+00 lr:1.0000e-05
2023-03-31 13:27:50,165 ADAM: Layer 1 -> dw_min:1.0000e+00  dw_max:1.0000e+00 lr:1.0000e-05
2023-03-31 13:27:50,165 ADAM: Layer 2 -> dw_min:9.9999e-01  dw_max:1.0000e+00 lr:1.0000e-05
2023-03-31 13:27:50,165 ADAM: Layer 3 -> dw_min:1.0000e+00  dw_max:1.0000e+00 lr:1.0000e-05
2023-03-31 13:27:50,229 			Learning rate: weights:   1.000e-05    
2023-03-31 13:27:50,229 			Last test performance: 68.38%
2023-03-31 13:27:50,229 ----------------
2023-03-31 13:27:58,449   67  =>  1    		Training 486 pattern with 73.33% 	Forward time: 	 7.99 sec
2023-03-31 13:27:58,449 			Loss:    6.806e-01    			Backward time: 	 0.22 sec 
2023-03-31 13:27:58,449 ADAM: Layer 0 -> dw_min:1.0000e+00  dw_max:1.0000e+00 lr:1.0000e-05
2023-03-31 13:27:58,449 ADAM: Layer 1 -> dw_min:1.0000e+00  dw_max:1.0000e+00 lr:1.0000e-05
2023-03-31 13:27:58,450 ADAM: Layer 2 -> dw_min:9.9999e-01  dw_max:1.0000e+00 lr:1.0000e-05
2023-03-31 13:27:58,450 ADAM: Layer 3 -> dw_min:1.0000e+00  dw_max:1.0000e+00 lr:1.0000e-05
2023-03-31 13:27:58,532 			Learning rate: weights:   1.000e-05    
2023-03-31 13:27:58,532 			Last test performance: 68.38%
2023-03-31 13:27:58,533 ----------------
2023-03-31 13:28:06,758   67  =>  2    		Training 486 pattern with 73.12% 	Forward time: 	 7.99 sec
2023-03-31 13:28:06,758 			Loss:    7.220e-01    			Backward time: 	 0.22 sec 
2023-03-31 13:28:06,758 ADAM: Layer 0 -> dw_min:1.0000e+00  dw_max:1.0000e+00 lr:1.0000e-05
2023-03-31 13:28:06,758 ADAM: Layer 1 -> dw_min:1.0000e+00  dw_max:1.0000e+00 lr:1.0000e-05
2023-03-31 13:28:06,758 ADAM: Layer 2 -> dw_min:9.9999e-01  dw_max:1.0000e+00 lr:1.0000e-05
2023-03-31 13:28:06,758 ADAM: Layer 3 -> dw_min:1.0000e+00  dw_max:1.0000e+00 lr:1.0000e-05
2023-03-31 13:28:06,818 			Learning rate: weights:   1.000e-05    
2023-03-31 13:28:06,818 			Last test performance: 68.38%
2023-03-31 13:28:06,818 ----------------
2023-03-31 13:28:15,043   67  =>  3    		Training 486 pattern with 72.08% 	Forward time: 	 7.99 sec
2023-03-31 13:28:15,043 			Loss:    6.957e-01    			Backward time: 	 0.22 sec 
2023-03-31 13:28:15,043 ADAM: Layer 0 -> dw_min:1.0000e+00  dw_max:1.0000e+00 lr:1.0000e-05
2023-03-31 13:28:15,043 ADAM: Layer 1 -> dw_min:1.0000e+00  dw_max:1.0000e+00 lr:1.0000e-05
2023-03-31 13:28:15,043 ADAM: Layer 2 -> dw_min:9.9999e-01  dw_max:1.0000e+00 lr:1.0000e-05
2023-03-31 13:28:15,044 ADAM: Layer 3 -> dw_min:1.0000e+00  dw_max:1.0000e+00 lr:1.0000e-05
2023-03-31 13:28:15,125 			Learning rate: weights:   1.000e-05    
2023-03-31 13:28:15,125 			Last test performance: 68.38%
2023-03-31 13:28:15,125 ----------------
2023-03-31 13:28:23,347   67  =>  4    		Training 486 pattern with 71.25% 	Forward time: 	 7.99 sec
2023-03-31 13:28:23,347 			Loss:    7.208e-01    			Backward time: 	 0.22 sec 
2023-03-31 13:28:23,347 ADAM: Layer 0 -> dw_min:1.0000e+00  dw_max:1.0000e+00 lr:1.0000e-05
2023-03-31 13:28:23,347 ADAM: Layer 1 -> dw_min:1.0000e+00  dw_max:1.0000e+00 lr:1.0000e-05
2023-03-31 13:28:23,347 ADAM: Layer 2 -> dw_min:9.9999e-01  dw_max:1.0000e+00 lr:1.0000e-05
2023-03-31 13:28:23,347 ADAM: Layer 3 -> dw_min:1.0000e+00  dw_max:1.0000e+00 lr:1.0000e-05
2023-03-31 13:28:23,430 			Learning rate: weights:   1.000e-05    
2023-03-31 13:28:23,430 			Last test performance: 68.38%
2023-03-31 13:28:23,430 ----------------
2023-03-31 13:28:31,655   67  =>  5    		Training 486 pattern with 70.83% 	Forward time: 	 7.99 sec
2023-03-31 13:28:31,655 			Loss:    7.292e-01    			Backward time: 	 0.22 sec 
2023-03-31 13:28:31,655 ADAM: Layer 0 -> dw_min:1.0000e+00  dw_max:1.0000e+00 lr:1.0000e-05
2023-03-31 13:28:31,656 ADAM: Layer 1 -> dw_min:1.0000e+00  dw_max:1.0000e+00 lr:1.0000e-05
2023-03-31 13:28:31,656 ADAM: Layer 2 -> dw_min:9.9999e-01  dw_max:1.0000e+00 lr:1.0000e-05
2023-03-31 13:28:31,656 ADAM: Layer 3 -> dw_min:1.0000e+00  dw_max:1.0000e+00 lr:1.0000e-05
2023-03-31 13:28:31,749 			Learning rate: weights:   1.000e-05    
2023-03-31 13:28:31,749 			Last test performance: 68.38%
2023-03-31 13:28:31,749 ----------------
2023-03-31 13:28:39,973   67  =>  6    		Training 486 pattern with 71.46% 	Forward time: 	 7.99 sec
2023-03-31 13:28:39,973 			Loss:    6.642e-01    			Backward time: 	 0.22 sec 
2023-03-31 13:28:39,973 ADAM: Layer 0 -> dw_min:1.0000e+00  dw_max:1.0000e+00 lr:1.0000e-05
2023-03-31 13:28:39,973 ADAM: Layer 1 -> dw_min:1.0000e+00  dw_max:1.0000e+00 lr:1.0000e-05
2023-03-31 13:28:39,973 ADAM: Layer 2 -> dw_min:9.9999e-01  dw_max:1.0000e+00 lr:1.0000e-05
2023-03-31 13:28:39,973 ADAM: Layer 3 -> dw_min:1.0000e+00  dw_max:1.0000e+00 lr:1.0000e-05
2023-03-31 13:28:40,054 			Learning rate: weights:   1.000e-05    
2023-03-31 13:28:40,055 			Last test performance: 68.38%
2023-03-31 13:28:40,055 ----------------
2023-03-31 13:28:48,277   67  =>  7    		Training 486 pattern with 71.67% 	Forward time: 	 7.99 sec
2023-03-31 13:28:48,277 			Loss:    6.962e-01    			Backward time: 	 0.22 sec 
2023-03-31 13:28:48,278 ADAM: Layer 0 -> dw_min:1.0000e+00  dw_max:1.0000e+00 lr:1.0000e-05
2023-03-31 13:28:48,278 ADAM: Layer 1 -> dw_min:1.0000e+00  dw_max:1.0000e+00 lr:1.0000e-05
2023-03-31 13:28:48,278 ADAM: Layer 2 -> dw_min:9.9999e-01  dw_max:1.0000e+00 lr:1.0000e-05
2023-03-31 13:28:48,278 ADAM: Layer 3 -> dw_min:1.0000e+00  dw_max:1.0000e+00 lr:1.0000e-05
2023-03-31 13:28:48,360 			Learning rate: weights:   1.000e-05    
2023-03-31 13:28:48,360 			Last test performance: 68.38%
2023-03-31 13:28:48,360 ----------------
2023-03-31 13:28:56,582   67  =>  8    		Training 486 pattern with 74.58% 	Forward time: 	 7.99 sec
2023-03-31 13:28:56,582 			Loss:    6.312e-01    			Backward time: 	 0.22 sec 
2023-03-31 13:28:56,582 ADAM: Layer 0 -> dw_min:1.0000e+00  dw_max:1.0000e+00 lr:1.0000e-05
2023-03-31 13:28:56,582 ADAM: Layer 1 -> dw_min:1.0000e+00  dw_max:1.0000e+00 lr:1.0000e-05
2023-03-31 13:28:56,583 ADAM: Layer 2 -> dw_min:9.9999e-01  dw_max:1.0000e+00 lr:1.0000e-05
2023-03-31 13:28:56,583 ADAM: Layer 3 -> dw_min:1.0000e+00  dw_max:1.0000e+00 lr:1.0000e-05
2023-03-31 13:28:56,665 			Learning rate: weights:   1.000e-05    
2023-03-31 13:28:56,665 			Last test performance: 68.38%
2023-03-31 13:28:56,665 ----------------
2023-03-31 13:29:04,889   67  =>  9    		Training 486 pattern with 70.21% 	Forward time: 	 7.99 sec
2023-03-31 13:29:04,889 			Loss:    6.811e-01    			Backward time: 	 0.22 sec 
2023-03-31 13:29:04,889 ADAM: Layer 0 -> dw_min:1.0000e+00  dw_max:1.0000e+00 lr:1.0000e-05
2023-03-31 13:29:04,889 ADAM: Layer 1 -> dw_min:1.0000e+00  dw_max:1.0000e+00 lr:1.0000e-05
2023-03-31 13:29:04,890 ADAM: Layer 2 -> dw_min:9.9999e-01  dw_max:1.0000e+00 lr:1.0000e-05
2023-03-31 13:29:04,890 ADAM: Layer 3 -> dw_min:1.0000e+00  dw_max:1.0000e+00 lr:1.0000e-05
2023-03-31 13:29:04,911 			Learning rate: weights:   1.000e-05    
2023-03-31 13:29:04,911 			Last test performance: 68.38%
2023-03-31 13:29:04,911 ----------------
2023-03-31 13:29:13,132   67  =>  10   		Training 486 pattern with 66.46% 	Forward time: 	 7.99 sec
2023-03-31 13:29:13,132 			Loss:    8.008e-01    			Backward time: 	 0.22 sec 
2023-03-31 13:29:13,133 ADAM: Layer 0 -> dw_min:1.0000e+00  dw_max:1.0000e+00 lr:1.0000e-05
2023-03-31 13:29:13,133 ADAM: Layer 1 -> dw_min:1.0000e+00  dw_max:1.0000e+00 lr:1.0000e-05
2023-03-31 13:29:13,133 ADAM: Layer 2 -> dw_min:9.9999e-01  dw_max:1.0000e+00 lr:1.0000e-05
2023-03-31 13:29:13,133 ADAM: Layer 3 -> dw_min:1.0000e+00  dw_max:1.0000e+00 lr:1.0000e-05
2023-03-31 13:29:13,214 			Learning rate: weights:   1.000e-05    
2023-03-31 13:29:13,214 			Last test performance: 68.38%
2023-03-31 13:29:13,214 ----------------
2023-03-31 13:29:21,441   67  =>  11   		Training 486 pattern with 70.21% 	Forward time: 	 8.00 sec
2023-03-31 13:29:21,441 			Loss:    7.020e-01    			Backward time: 	 0.23 sec 
2023-03-31 13:29:21,442 ADAM: Layer 0 -> dw_min:1.0000e+00  dw_max:1.0000e+00 lr:1.0000e-05
2023-03-31 13:29:21,442 ADAM: Layer 1 -> dw_min:1.0000e+00  dw_max:1.0000e+00 lr:1.0000e-05
2023-03-31 13:29:21,442 ADAM: Layer 2 -> dw_min:9.9999e-01  dw_max:1.0000e+00 lr:1.0000e-05
2023-03-31 13:29:21,442 ADAM: Layer 3 -> dw_min:1.0000e+00  dw_max:1.0000e+00 lr:1.0000e-05
2023-03-31 13:29:21,498 			Learning rate: weights:   1.000e-05    
2023-03-31 13:29:21,499 			Last test performance: 68.38%
2023-03-31 13:29:21,499 ----------------
2023-03-31 13:29:29,724   67  =>  12   		Training 486 pattern with 69.79% 	Forward time: 	 7.99 sec
2023-03-31 13:29:29,724 			Loss:    7.300e-01    			Backward time: 	 0.23 sec 
2023-03-31 13:29:29,724 ADAM: Layer 0 -> dw_min:1.0000e+00  dw_max:1.0000e+00 lr:1.0000e-05
2023-03-31 13:29:29,724 ADAM: Layer 1 -> dw_min:1.0000e+00  dw_max:1.0000e+00 lr:1.0000e-05
2023-03-31 13:29:29,724 ADAM: Layer 2 -> dw_min:9.9999e-01  dw_max:1.0000e+00 lr:1.0000e-05
2023-03-31 13:29:29,725 ADAM: Layer 3 -> dw_min:1.0000e+00  dw_max:1.0000e+00 lr:1.0000e-05
2023-03-31 13:29:29,745 			Learning rate: weights:   1.000e-05    
2023-03-31 13:29:29,745 			Last test performance: 68.38%
2023-03-31 13:29:29,745 ----------------
2023-03-31 13:29:37,970   67  =>  13   		Training 486 pattern with 71.46% 	Forward time: 	 7.99 sec
2023-03-31 13:29:37,971 			Loss:    7.227e-01    			Backward time: 	 0.22 sec 
2023-03-31 13:29:37,971 ADAM: Layer 0 -> dw_min:1.0000e+00  dw_max:1.0000e+00 lr:1.0000e-05
2023-03-31 13:29:37,971 ADAM: Layer 1 -> dw_min:1.0000e+00  dw_max:1.0000e+00 lr:1.0000e-05
2023-03-31 13:29:37,971 ADAM: Layer 2 -> dw_min:9.9999e-01  dw_max:1.0000e+00 lr:1.0000e-05
2023-03-31 13:29:37,971 ADAM: Layer 3 -> dw_min:1.0000e+00  dw_max:1.0000e+00 lr:1.0000e-05
2023-03-31 13:29:38,074 			Learning rate: weights:   1.000e-05    
2023-03-31 13:29:38,075 			Last test performance: 68.38%
2023-03-31 13:29:38,075 ----------------
2023-03-31 13:29:46,298   67  =>  14   		Training 486 pattern with 70.62% 	Forward time: 	 7.99 sec
2023-03-31 13:29:46,299 			Loss:    6.925e-01    			Backward time: 	 0.22 sec 
2023-03-31 13:29:46,299 ADAM: Layer 0 -> dw_min:1.0000e+00  dw_max:1.0000e+00 lr:1.0000e-05
2023-03-31 13:29:46,299 ADAM: Layer 1 -> dw_min:1.0000e+00  dw_max:1.0000e+00 lr:1.0000e-05
2023-03-31 13:29:46,299 ADAM: Layer 2 -> dw_min:9.9999e-01  dw_max:1.0000e+00 lr:1.0000e-05
2023-03-31 13:29:46,299 ADAM: Layer 3 -> dw_min:1.0000e+00  dw_max:1.0000e+00 lr:1.0000e-05
2023-03-31 13:29:46,379 			Learning rate: weights:   1.000e-05    
2023-03-31 13:29:46,379 			Last test performance: 68.38%
2023-03-31 13:29:46,379 ----------------
2023-03-31 13:29:54,677   67  =>  15   		Training 486 pattern with 69.17% 	Forward time: 	 8.07 sec
2023-03-31 13:29:54,677 			Loss:    7.528e-01    			Backward time: 	 0.22 sec 
2023-03-31 13:29:54,678 ADAM: Layer 0 -> dw_min:1.0000e+00  dw_max:1.0000e+00 lr:1.0000e-05
2023-03-31 13:29:54,678 ADAM: Layer 1 -> dw_min:1.0000e+00  dw_max:1.0000e+00 lr:1.0000e-05
2023-03-31 13:29:54,678 ADAM: Layer 2 -> dw_min:9.9999e-01  dw_max:1.0000e+00 lr:1.0000e-05
2023-03-31 13:29:54,678 ADAM: Layer 3 -> dw_min:1.0000e+00  dw_max:1.0000e+00 lr:1.0000e-05
2023-03-31 13:29:54,754 			Learning rate: weights:   1.000e-05    
2023-03-31 13:29:54,754 			Last test performance: 68.38%
2023-03-31 13:29:54,754 ----------------
2023-03-31 13:30:02,977   67  =>  16   		Training 486 pattern with 70.42% 	Forward time: 	 7.99 sec
2023-03-31 13:30:02,977 			Loss:    7.128e-01    			Backward time: 	 0.22 sec 
2023-03-31 13:30:02,978 ADAM: Layer 0 -> dw_min:1.0000e+00  dw_max:1.0000e+00 lr:1.0000e-05
2023-03-31 13:30:02,978 ADAM: Layer 1 -> dw_min:1.0000e+00  dw_max:1.0000e+00 lr:1.0000e-05
2023-03-31 13:30:02,978 ADAM: Layer 2 -> dw_min:9.9999e-01  dw_max:1.0000e+00 lr:1.0000e-05
2023-03-31 13:30:02,978 ADAM: Layer 3 -> dw_min:1.0000e+00  dw_max:1.0000e+00 lr:1.0000e-05
2023-03-31 13:30:03,065 			Learning rate: weights:   1.000e-05    
2023-03-31 13:30:03,065 			Last test performance: 68.38%
2023-03-31 13:30:03,065 ----------------
2023-03-31 13:30:11,288   67  =>  17   		Training 486 pattern with 73.12% 	Forward time: 	 7.99 sec
2023-03-31 13:30:11,288 			Loss:    6.694e-01    			Backward time: 	 0.22 sec 
2023-03-31 13:30:11,288 ADAM: Layer 0 -> dw_min:1.0000e+00  dw_max:1.0000e+00 lr:1.0000e-05
2023-03-31 13:30:11,289 ADAM: Layer 1 -> dw_min:1.0000e+00  dw_max:1.0000e+00 lr:1.0000e-05
2023-03-31 13:30:11,289 ADAM: Layer 2 -> dw_min:9.9999e-01  dw_max:1.0000e+00 lr:1.0000e-05
2023-03-31 13:30:11,289 ADAM: Layer 3 -> dw_min:1.0000e+00  dw_max:1.0000e+00 lr:1.0000e-05
2023-03-31 13:30:11,348 			Learning rate: weights:   1.000e-05    
2023-03-31 13:30:11,348 			Last test performance: 68.38%
2023-03-31 13:30:11,348 ----------------
2023-03-31 13:30:19,573   67  =>  18   		Training 486 pattern with 71.04% 	Forward time: 	 7.99 sec
2023-03-31 13:30:19,573 			Loss:    7.282e-01    			Backward time: 	 0.22 sec 
2023-03-31 13:30:19,573 ADAM: Layer 0 -> dw_min:1.0000e+00  dw_max:1.0000e+00 lr:1.0000e-05
2023-03-31 13:30:19,573 ADAM: Layer 1 -> dw_min:1.0000e+00  dw_max:1.0000e+00 lr:1.0000e-05
2023-03-31 13:30:19,573 ADAM: Layer 2 -> dw_min:9.9999e-01  dw_max:1.0000e+00 lr:1.0000e-05
2023-03-31 13:30:19,574 ADAM: Layer 3 -> dw_min:1.0000e+00  dw_max:1.0000e+00 lr:1.0000e-05
2023-03-31 13:30:19,655 			Learning rate: weights:   1.000e-05    
2023-03-31 13:30:19,655 			Last test performance: 68.38%
2023-03-31 13:30:19,655 ----------------
2023-03-31 13:30:27,964   67  =>  19   		Training 486 pattern with 70.42% 	Forward time: 	 8.08 sec
2023-03-31 13:30:27,965 			Loss:    7.448e-01    			Backward time: 	 0.22 sec 
2023-03-31 13:30:27,965 ADAM: Layer 0 -> dw_min:1.0000e+00  dw_max:1.0000e+00 lr:1.0000e-05
2023-03-31 13:30:27,965 ADAM: Layer 1 -> dw_min:1.0000e+00  dw_max:1.0000e+00 lr:1.0000e-05
2023-03-31 13:30:27,965 ADAM: Layer 2 -> dw_min:9.9999e-01  dw_max:1.0000e+00 lr:1.0000e-05
2023-03-31 13:30:27,965 ADAM: Layer 3 -> dw_min:1.0000e+00  dw_max:1.0000e+00 lr:1.0000e-05
2023-03-31 13:30:27,991 			Learning rate: weights:   1.000e-05    
2023-03-31 13:30:27,991 			Last test performance: 68.38%
2023-03-31 13:30:27,991 ----------------
2023-03-31 13:30:36,216   67  =>  20   		Training 486 pattern with 70.42% 	Forward time: 	 7.99 sec
2023-03-31 13:30:36,216 			Loss:    7.286e-01    			Backward time: 	 0.22 sec 
2023-03-31 13:30:36,216 ADAM: Layer 0 -> dw_min:1.0000e+00  dw_max:1.0000e+00 lr:1.0000e-05
2023-03-31 13:30:36,216 ADAM: Layer 1 -> dw_min:1.0000e+00  dw_max:1.0000e+00 lr:1.0000e-05
2023-03-31 13:30:36,216 ADAM: Layer 2 -> dw_min:9.9999e-01  dw_max:1.0000e+00 lr:1.0000e-05
2023-03-31 13:30:36,216 ADAM: Layer 3 -> dw_min:1.0000e+00  dw_max:1.0000e+00 lr:1.0000e-05
2023-03-31 13:30:36,297 			Learning rate: weights:   1.000e-05    
2023-03-31 13:30:36,297 			Last test performance: 68.38%
2023-03-31 13:30:36,297 ----------------
2023-03-31 13:30:44,519   67  =>  21   		Training 486 pattern with 69.38% 	Forward time: 	 7.99 sec
2023-03-31 13:30:44,519 			Loss:    7.223e-01    			Backward time: 	 0.22 sec 
2023-03-31 13:30:44,519 ADAM: Layer 0 -> dw_min:1.0000e+00  dw_max:1.0000e+00 lr:1.0000e-05
2023-03-31 13:30:44,519 ADAM: Layer 1 -> dw_min:1.0000e+00  dw_max:1.0000e+00 lr:1.0000e-05
2023-03-31 13:30:44,519 ADAM: Layer 2 -> dw_min:9.9999e-01  dw_max:1.0000e+00 lr:1.0000e-05
2023-03-31 13:30:44,520 ADAM: Layer 3 -> dw_min:1.0000e+00  dw_max:1.0000e+00 lr:1.0000e-05
2023-03-31 13:30:44,576 			Learning rate: weights:   1.000e-05    
2023-03-31 13:30:44,576 			Last test performance: 68.38%
2023-03-31 13:30:44,576 ----------------
2023-03-31 13:30:52,798   67  =>  22   		Training 486 pattern with 72.29% 	Forward time: 	 7.99 sec
2023-03-31 13:30:52,798 			Loss:    6.683e-01    			Backward time: 	 0.22 sec 
2023-03-31 13:30:52,798 ADAM: Layer 0 -> dw_min:1.0000e+00  dw_max:1.0000e+00 lr:1.0000e-05
2023-03-31 13:30:52,798 ADAM: Layer 1 -> dw_min:1.0000e+00  dw_max:1.0000e+00 lr:1.0000e-05
2023-03-31 13:30:52,798 ADAM: Layer 2 -> dw_min:9.9999e-01  dw_max:1.0000e+00 lr:1.0000e-05
2023-03-31 13:30:52,798 ADAM: Layer 3 -> dw_min:1.0000e+00  dw_max:1.0000e+00 lr:1.0000e-05
2023-03-31 13:30:52,919 			Learning rate: weights:   1.000e-05    
2023-03-31 13:30:52,919 			Last test performance: 68.38%
2023-03-31 13:30:52,920 ----------------
2023-03-31 13:31:01,141   67  =>  23   		Training 486 pattern with 72.08% 	Forward time: 	 7.99 sec
2023-03-31 13:31:01,141 			Loss:    7.044e-01    			Backward time: 	 0.22 sec 
2023-03-31 13:31:01,141 ADAM: Layer 0 -> dw_min:1.0000e+00  dw_max:1.0000e+00 lr:1.0000e-05
2023-03-31 13:31:01,142 ADAM: Layer 1 -> dw_min:1.0000e+00  dw_max:1.0000e+00 lr:1.0000e-05
2023-03-31 13:31:01,142 ADAM: Layer 2 -> dw_min:9.9999e-01  dw_max:1.0000e+00 lr:1.0000e-05
2023-03-31 13:31:01,142 ADAM: Layer 3 -> dw_min:1.0000e+00  dw_max:1.0000e+00 lr:1.0000e-05
2023-03-31 13:31:01,227 			Learning rate: weights:   1.000e-05    
2023-03-31 13:31:01,227 			Last test performance: 68.38%
2023-03-31 13:31:01,227 ----------------
2023-03-31 13:31:09,453   67  =>  24   		Training 486 pattern with 72.92% 	Forward time: 	 8.00 sec
2023-03-31 13:31:09,453 			Loss:    6.753e-01    			Backward time: 	 0.22 sec 
2023-03-31 13:31:09,453 ADAM: Layer 0 -> dw_min:1.0000e+00  dw_max:1.0000e+00 lr:1.0000e-05
2023-03-31 13:31:09,454 ADAM: Layer 1 -> dw_min:1.0000e+00  dw_max:1.0000e+00 lr:1.0000e-05
2023-03-31 13:31:09,454 ADAM: Layer 2 -> dw_min:9.9999e-01  dw_max:1.0000e+00 lr:1.0000e-05
2023-03-31 13:31:09,454 ADAM: Layer 3 -> dw_min:1.0000e+00  dw_max:1.0000e+00 lr:1.0000e-05
2023-03-31 13:31:09,539 			Learning rate: weights:   1.000e-05    
2023-03-31 13:31:09,539 			Last test performance: 68.38%
2023-03-31 13:31:09,539 ----------------
2023-03-31 13:31:17,762   67  =>  25   		Training 486 pattern with 73.12% 	Forward time: 	 7.99 sec
2023-03-31 13:31:17,762 			Loss:    6.925e-01    			Backward time: 	 0.22 sec 
2023-03-31 13:31:17,763 ADAM: Layer 0 -> dw_min:1.0000e+00  dw_max:1.0000e+00 lr:1.0000e-05
2023-03-31 13:31:17,763 ADAM: Layer 1 -> dw_min:1.0000e+00  dw_max:1.0000e+00 lr:1.0000e-05
2023-03-31 13:31:17,763 ADAM: Layer 2 -> dw_min:9.9999e-01  dw_max:1.0000e+00 lr:1.0000e-05
2023-03-31 13:31:17,763 ADAM: Layer 3 -> dw_min:1.0000e+00  dw_max:1.0000e+00 lr:1.0000e-05
2023-03-31 13:31:17,865 			Learning rate: weights:   1.000e-05    
2023-03-31 13:31:17,865 			Last test performance: 68.38%
2023-03-31 13:31:17,865 ----------------
2023-03-31 13:31:26,087   67  =>  26   		Training 486 pattern with 73.96% 	Forward time: 	 7.99 sec
2023-03-31 13:31:26,087 			Loss:    6.536e-01    			Backward time: 	 0.22 sec 
2023-03-31 13:31:26,088 ADAM: Layer 0 -> dw_min:1.0000e+00  dw_max:1.0000e+00 lr:1.0000e-05
2023-03-31 13:31:26,088 ADAM: Layer 1 -> dw_min:1.0000e+00  dw_max:1.0000e+00 lr:1.0000e-05
2023-03-31 13:31:26,088 ADAM: Layer 2 -> dw_min:9.9999e-01  dw_max:1.0000e+00 lr:1.0000e-05
2023-03-31 13:31:26,088 ADAM: Layer 3 -> dw_min:1.0000e+00  dw_max:1.0000e+00 lr:1.0000e-05
2023-03-31 13:31:26,170 			Learning rate: weights:   1.000e-05    
2023-03-31 13:31:26,170 			Last test performance: 68.38%
2023-03-31 13:31:26,170 ----------------
2023-03-31 13:31:34,395   67  =>  27   		Training 486 pattern with 69.79% 	Forward time: 	 7.99 sec
2023-03-31 13:31:34,396 			Loss:    7.545e-01    			Backward time: 	 0.22 sec 
2023-03-31 13:31:34,396 ADAM: Layer 0 -> dw_min:1.0000e+00  dw_max:1.0000e+00 lr:1.0000e-05
2023-03-31 13:31:34,396 ADAM: Layer 1 -> dw_min:1.0000e+00  dw_max:1.0000e+00 lr:1.0000e-05
2023-03-31 13:31:34,396 ADAM: Layer 2 -> dw_min:9.9999e-01  dw_max:1.0000e+00 lr:1.0000e-05
2023-03-31 13:31:34,396 ADAM: Layer 3 -> dw_min:1.0000e+00  dw_max:1.0000e+00 lr:1.0000e-05
2023-03-31 13:31:34,476 			Learning rate: weights:   1.000e-05    
2023-03-31 13:31:34,476 			Last test performance: 68.38%
2023-03-31 13:31:34,476 ----------------
2023-03-31 13:31:42,699   67  =>  28   		Training 486 pattern with 70.62% 	Forward time: 	 7.99 sec
2023-03-31 13:31:42,699 			Loss:    7.307e-01    			Backward time: 	 0.22 sec 
2023-03-31 13:31:42,699 ADAM: Layer 0 -> dw_min:1.0000e+00  dw_max:1.0000e+00 lr:1.0000e-05
2023-03-31 13:31:42,699 ADAM: Layer 1 -> dw_min:1.0000e+00  dw_max:1.0000e+00 lr:1.0000e-05
2023-03-31 13:31:42,700 ADAM: Layer 2 -> dw_min:9.9999e-01  dw_max:1.0000e+00 lr:1.0000e-05
2023-03-31 13:31:42,700 ADAM: Layer 3 -> dw_min:1.0000e+00  dw_max:1.0000e+00 lr:1.0000e-05
2023-03-31 13:31:42,780 			Learning rate: weights:   1.000e-05    
2023-03-31 13:31:42,780 			Last test performance: 68.38%
2023-03-31 13:31:42,780 ----------------
2023-03-31 13:31:51,078   67  =>  29   		Training 486 pattern with 68.12% 	Forward time: 	 8.07 sec
2023-03-31 13:31:51,078 			Loss:    7.311e-01    			Backward time: 	 0.22 sec 
2023-03-31 13:31:51,079 ADAM: Layer 0 -> dw_min:1.0000e+00  dw_max:1.0000e+00 lr:1.0000e-05
2023-03-31 13:31:51,079 ADAM: Layer 1 -> dw_min:1.0000e+00  dw_max:1.0000e+00 lr:1.0000e-05
2023-03-31 13:31:51,079 ADAM: Layer 2 -> dw_min:9.9999e-01  dw_max:1.0000e+00 lr:1.0000e-05
2023-03-31 13:31:51,079 ADAM: Layer 3 -> dw_min:1.0000e+00  dw_max:1.0000e+00 lr:1.0000e-05
2023-03-31 13:31:51,182 			Learning rate: weights:   1.000e-05    
2023-03-31 13:31:51,182 			Last test performance: 68.38%
2023-03-31 13:31:51,182 ----------------
2023-03-31 13:31:59,409   67  =>  30   		Training 486 pattern with 73.33% 	Forward time: 	 8.00 sec
2023-03-31 13:31:59,409 			Loss:    6.424e-01    			Backward time: 	 0.22 sec 
2023-03-31 13:31:59,409 ADAM: Layer 0 -> dw_min:1.0000e+00  dw_max:1.0000e+00 lr:1.0000e-05
2023-03-31 13:31:59,409 ADAM: Layer 1 -> dw_min:1.0000e+00  dw_max:1.0000e+00 lr:1.0000e-05
2023-03-31 13:31:59,410 ADAM: Layer 2 -> dw_min:9.9999e-01  dw_max:1.0000e+00 lr:1.0000e-05
2023-03-31 13:31:59,410 ADAM: Layer 3 -> dw_min:1.0000e+00  dw_max:1.0000e+00 lr:1.0000e-05
2023-03-31 13:31:59,496 			Learning rate: weights:   1.000e-05    
2023-03-31 13:31:59,496 			Last test performance: 68.38%
2023-03-31 13:31:59,496 ----------------
2023-03-31 13:32:07,726   67  =>  31   		Training 486 pattern with 73.54% 	Forward time: 	 8.00 sec
2023-03-31 13:32:07,726 			Loss:    6.867e-01    			Backward time: 	 0.22 sec 
2023-03-31 13:32:07,726 ADAM: Layer 0 -> dw_min:1.0000e+00  dw_max:1.0000e+00 lr:1.0000e-05
2023-03-31 13:32:07,727 ADAM: Layer 1 -> dw_min:1.0000e+00  dw_max:1.0000e+00 lr:1.0000e-05
2023-03-31 13:32:07,727 ADAM: Layer 2 -> dw_min:9.9999e-01  dw_max:1.0000e+00 lr:1.0000e-05
2023-03-31 13:32:07,727 ADAM: Layer 3 -> dw_min:1.0000e+00  dw_max:1.0000e+00 lr:1.0000e-05
2023-03-31 13:32:07,808 			Learning rate: weights:   1.000e-05    
2023-03-31 13:32:07,808 			Last test performance: 68.38%
2023-03-31 13:32:07,808 ----------------
2023-03-31 13:32:16,040   67  =>  32   		Training 486 pattern with 72.29% 	Forward time: 	 8.00 sec
2023-03-31 13:32:16,041 			Loss:    6.800e-01    			Backward time: 	 0.22 sec 
2023-03-31 13:32:16,041 ADAM: Layer 0 -> dw_min:1.0000e+00  dw_max:1.0000e+00 lr:1.0000e-05
2023-03-31 13:32:16,041 ADAM: Layer 1 -> dw_min:1.0000e+00  dw_max:1.0000e+00 lr:1.0000e-05
2023-03-31 13:32:16,041 ADAM: Layer 2 -> dw_min:9.9999e-01  dw_max:1.0000e+00 lr:1.0000e-05
2023-03-31 13:32:16,041 ADAM: Layer 3 -> dw_min:1.0000e+00  dw_max:1.0000e+00 lr:1.0000e-05
2023-03-31 13:32:16,100 			Learning rate: weights:   1.000e-05    
2023-03-31 13:32:16,100 			Last test performance: 68.38%
2023-03-31 13:32:16,100 ----------------
2023-03-31 13:32:24,322   67  =>  33   		Training 486 pattern with 69.17% 	Forward time: 	 7.99 sec
2023-03-31 13:32:24,322 			Loss:    7.670e-01    			Backward time: 	 0.22 sec 
2023-03-31 13:32:24,322 ADAM: Layer 0 -> dw_min:1.0000e+00  dw_max:1.0000e+00 lr:1.0000e-05
2023-03-31 13:32:24,323 ADAM: Layer 1 -> dw_min:1.0000e+00  dw_max:1.0000e+00 lr:1.0000e-05
2023-03-31 13:32:24,323 ADAM: Layer 2 -> dw_min:9.9999e-01  dw_max:1.0000e+00 lr:1.0000e-05
2023-03-31 13:32:24,323 ADAM: Layer 3 -> dw_min:1.0000e+00  dw_max:1.0000e+00 lr:1.0000e-05
2023-03-31 13:32:24,382 			Learning rate: weights:   1.000e-05    
2023-03-31 13:32:24,382 			Last test performance: 68.38%
2023-03-31 13:32:24,382 ----------------
2023-03-31 13:32:32,605   67  =>  34   		Training 486 pattern with 72.71% 	Forward time: 	 7.99 sec
2023-03-31 13:32:32,605 			Loss:    7.023e-01    			Backward time: 	 0.22 sec 
2023-03-31 13:32:32,606 ADAM: Layer 0 -> dw_min:1.0000e+00  dw_max:1.0000e+00 lr:1.0000e-05
2023-03-31 13:32:32,606 ADAM: Layer 1 -> dw_min:1.0000e+00  dw_max:1.0000e+00 lr:1.0000e-05
2023-03-31 13:32:32,606 ADAM: Layer 2 -> dw_min:9.9999e-01  dw_max:1.0000e+00 lr:1.0000e-05
2023-03-31 13:32:32,606 ADAM: Layer 3 -> dw_min:1.0000e+00  dw_max:1.0000e+00 lr:1.0000e-05
2023-03-31 13:32:32,686 			Learning rate: weights:   1.000e-05    
2023-03-31 13:32:32,686 			Last test performance: 68.38%
2023-03-31 13:32:32,686 ----------------
2023-03-31 13:32:40,910   67  =>  35   		Training 486 pattern with 66.67% 	Forward time: 	 7.99 sec
2023-03-31 13:32:40,910 			Loss:    7.450e-01    			Backward time: 	 0.22 sec 
2023-03-31 13:32:40,910 ADAM: Layer 0 -> dw_min:1.0000e+00  dw_max:1.0000e+00 lr:1.0000e-05
2023-03-31 13:32:40,910 ADAM: Layer 1 -> dw_min:1.0000e+00  dw_max:1.0000e+00 lr:1.0000e-05
2023-03-31 13:32:40,911 ADAM: Layer 2 -> dw_min:9.9999e-01  dw_max:1.0000e+00 lr:1.0000e-05
2023-03-31 13:32:40,911 ADAM: Layer 3 -> dw_min:1.0000e+00  dw_max:1.0000e+00 lr:1.0000e-05
2023-03-31 13:32:40,989 			Learning rate: weights:   1.000e-05    
2023-03-31 13:32:40,990 			Last test performance: 68.38%
2023-03-31 13:32:40,990 ----------------
2023-03-31 13:32:49,208   67  =>  36   		Training 486 pattern with 66.88% 	Forward time: 	 7.99 sec
2023-03-31 13:32:49,208 			Loss:    8.012e-01    			Backward time: 	 0.22 sec 
2023-03-31 13:32:49,208 ADAM: Layer 0 -> dw_min:1.0000e+00  dw_max:1.0000e+00 lr:1.0000e-05
2023-03-31 13:32:49,208 ADAM: Layer 1 -> dw_min:9.9999e-01  dw_max:1.0000e+00 lr:1.0000e-05
2023-03-31 13:32:49,208 ADAM: Layer 2 -> dw_min:9.9999e-01  dw_max:1.0000e+00 lr:1.0000e-05
2023-03-31 13:32:49,209 ADAM: Layer 3 -> dw_min:1.0000e+00  dw_max:1.0000e+00 lr:1.0000e-05
2023-03-31 13:32:49,299 			Learning rate: weights:   1.000e-05    
2023-03-31 13:32:49,299 			Last test performance: 68.38%
2023-03-31 13:32:49,299 ----------------
2023-03-31 13:32:57,518   67  =>  37   		Training 486 pattern with 72.92% 	Forward time: 	 7.99 sec
2023-03-31 13:32:57,518 			Loss:    7.145e-01    			Backward time: 	 0.23 sec 
2023-03-31 13:32:57,518 ADAM: Layer 0 -> dw_min:1.0000e+00  dw_max:1.0000e+00 lr:1.0000e-05
2023-03-31 13:32:57,518 ADAM: Layer 1 -> dw_min:1.0000e+00  dw_max:1.0000e+00 lr:1.0000e-05
2023-03-31 13:32:57,519 ADAM: Layer 2 -> dw_min:9.9999e-01  dw_max:1.0000e+00 lr:1.0000e-05
2023-03-31 13:32:57,519 ADAM: Layer 3 -> dw_min:1.0000e+00  dw_max:1.0000e+00 lr:1.0000e-05
2023-03-31 13:32:57,541 			Learning rate: weights:   1.000e-05    
2023-03-31 13:32:57,541 			Last test performance: 68.38%
2023-03-31 13:32:57,541 ----------------
2023-03-31 13:33:05,765   67  =>  38   		Training 486 pattern with 73.12% 	Forward time: 	 7.99 sec
2023-03-31 13:33:05,765 			Loss:    6.602e-01    			Backward time: 	 0.23 sec 
2023-03-31 13:33:05,765 ADAM: Layer 0 -> dw_min:1.0000e+00  dw_max:1.0000e+00 lr:1.0000e-05
2023-03-31 13:33:05,765 ADAM: Layer 1 -> dw_min:1.0000e+00  dw_max:1.0000e+00 lr:1.0000e-05
2023-03-31 13:33:05,765 ADAM: Layer 2 -> dw_min:9.9999e-01  dw_max:1.0000e+00 lr:1.0000e-05
2023-03-31 13:33:05,765 ADAM: Layer 3 -> dw_min:1.0000e+00  dw_max:1.0000e+00 lr:1.0000e-05
2023-03-31 13:33:05,844 			Learning rate: weights:   1.000e-05    
2023-03-31 13:33:05,845 			Last test performance: 68.38%
2023-03-31 13:33:05,845 ----------------
2023-03-31 13:33:14,067   67  =>  39   		Training 486 pattern with 73.12% 	Forward time: 	 7.99 sec
2023-03-31 13:33:14,067 			Loss:    7.020e-01    			Backward time: 	 0.22 sec 
2023-03-31 13:33:14,067 ADAM: Layer 0 -> dw_min:1.0000e+00  dw_max:1.0000e+00 lr:1.0000e-05
2023-03-31 13:33:14,068 ADAM: Layer 1 -> dw_min:1.0000e+00  dw_max:1.0000e+00 lr:1.0000e-05
2023-03-31 13:33:14,068 ADAM: Layer 2 -> dw_min:9.9999e-01  dw_max:1.0000e+00 lr:1.0000e-05
2023-03-31 13:33:14,068 ADAM: Layer 3 -> dw_min:1.0000e+00  dw_max:1.0000e+00 lr:1.0000e-05
2023-03-31 13:33:14,160 			Learning rate: weights:   1.000e-05    
2023-03-31 13:33:14,160 			Last test performance: 68.38%
2023-03-31 13:33:14,160 ----------------
2023-03-31 13:33:22,392   67  =>  40   		Training 486 pattern with 73.33% 	Forward time: 	 8.00 sec
2023-03-31 13:33:22,392 			Loss:    6.297e-01    			Backward time: 	 0.23 sec 
2023-03-31 13:33:22,392 ADAM: Layer 0 -> dw_min:1.0000e+00  dw_max:1.0000e+00 lr:1.0000e-05
2023-03-31 13:33:22,392 ADAM: Layer 1 -> dw_min:1.0000e+00  dw_max:1.0000e+00 lr:1.0000e-05
2023-03-31 13:33:22,393 ADAM: Layer 2 -> dw_min:9.9999e-01  dw_max:1.0000e+00 lr:1.0000e-05
2023-03-31 13:33:22,393 ADAM: Layer 3 -> dw_min:1.0000e+00  dw_max:1.0000e+00 lr:1.0000e-05
2023-03-31 13:33:22,475 			Learning rate: weights:   1.000e-05    
2023-03-31 13:33:22,475 			Last test performance: 68.38%
2023-03-31 13:33:22,475 ----------------
2023-03-31 13:33:30,698   67  =>  41   		Training 486 pattern with 72.71% 	Forward time: 	 7.99 sec
2023-03-31 13:33:30,699 			Loss:    6.488e-01    			Backward time: 	 0.22 sec 
2023-03-31 13:33:30,699 ADAM: Layer 0 -> dw_min:1.0000e+00  dw_max:1.0000e+00 lr:1.0000e-05
2023-03-31 13:33:30,699 ADAM: Layer 1 -> dw_min:1.0000e+00  dw_max:1.0000e+00 lr:1.0000e-05
2023-03-31 13:33:30,699 ADAM: Layer 2 -> dw_min:9.9999e-01  dw_max:1.0000e+00 lr:1.0000e-05
2023-03-31 13:33:30,699 ADAM: Layer 3 -> dw_min:1.0000e+00  dw_max:1.0000e+00 lr:1.0000e-05
2023-03-31 13:33:30,780 			Learning rate: weights:   1.000e-05    
2023-03-31 13:33:30,781 			Last test performance: 68.38%
2023-03-31 13:33:30,781 ----------------
2023-03-31 13:33:39,005   67  =>  42   		Training 486 pattern with 72.29% 	Forward time: 	 7.99 sec
2023-03-31 13:33:39,005 			Loss:    7.018e-01    			Backward time: 	 0.22 sec 
2023-03-31 13:33:39,005 ADAM: Layer 0 -> dw_min:1.0000e+00  dw_max:1.0000e+00 lr:1.0000e-05
2023-03-31 13:33:39,005 ADAM: Layer 1 -> dw_min:1.0000e+00  dw_max:1.0000e+00 lr:1.0000e-05
2023-03-31 13:33:39,005 ADAM: Layer 2 -> dw_min:9.9999e-01  dw_max:1.0000e+00 lr:1.0000e-05
2023-03-31 13:33:39,005 ADAM: Layer 3 -> dw_min:1.0000e+00  dw_max:1.0000e+00 lr:1.0000e-05
2023-03-31 13:33:39,080 			Learning rate: weights:   1.000e-05    
2023-03-31 13:33:39,080 			Last test performance: 68.38%
2023-03-31 13:33:39,080 ----------------
2023-03-31 13:33:47,378   67  =>  43   		Training 486 pattern with 70.00% 	Forward time: 	 8.07 sec
2023-03-31 13:33:47,379 			Loss:    7.139e-01    			Backward time: 	 0.22 sec 
2023-03-31 13:33:47,379 ADAM: Layer 0 -> dw_min:1.0000e+00  dw_max:1.0000e+00 lr:1.0000e-05
2023-03-31 13:33:47,379 ADAM: Layer 1 -> dw_min:1.0000e+00  dw_max:1.0000e+00 lr:1.0000e-05
2023-03-31 13:33:47,379 ADAM: Layer 2 -> dw_min:9.9999e-01  dw_max:1.0000e+00 lr:1.0000e-05
2023-03-31 13:33:47,379 ADAM: Layer 3 -> dw_min:1.0000e+00  dw_max:1.0000e+00 lr:1.0000e-05
2023-03-31 13:33:47,453 			Learning rate: weights:   1.000e-05    
2023-03-31 13:33:47,453 			Last test performance: 68.38%
2023-03-31 13:33:47,454 ----------------
2023-03-31 13:33:55,675   67  =>  44   		Training 486 pattern with 70.21% 	Forward time: 	 7.99 sec
2023-03-31 13:33:55,675 			Loss:    7.015e-01    			Backward time: 	 0.22 sec 
2023-03-31 13:33:55,675 ADAM: Layer 0 -> dw_min:1.0000e+00  dw_max:1.0000e+00 lr:1.0000e-05
2023-03-31 13:33:55,675 ADAM: Layer 1 -> dw_min:1.0000e+00  dw_max:1.0000e+00 lr:1.0000e-05
2023-03-31 13:33:55,675 ADAM: Layer 2 -> dw_min:9.9999e-01  dw_max:1.0000e+00 lr:1.0000e-05
2023-03-31 13:33:55,675 ADAM: Layer 3 -> dw_min:1.0000e+00  dw_max:1.0000e+00 lr:1.0000e-05
2023-03-31 13:33:55,757 			Learning rate: weights:   1.000e-05    
2023-03-31 13:33:55,757 			Last test performance: 68.38%
2023-03-31 13:33:55,757 ----------------
2023-03-31 13:34:03,980   67  =>  45   		Training 486 pattern with 73.33% 	Forward time: 	 7.99 sec
2023-03-31 13:34:03,980 			Loss:    6.498e-01    			Backward time: 	 0.22 sec 
2023-03-31 13:34:03,980 ADAM: Layer 0 -> dw_min:1.0000e+00  dw_max:1.0000e+00 lr:1.0000e-05
2023-03-31 13:34:03,980 ADAM: Layer 1 -> dw_min:1.0000e+00  dw_max:1.0000e+00 lr:1.0000e-05
2023-03-31 13:34:03,980 ADAM: Layer 2 -> dw_min:9.9999e-01  dw_max:1.0000e+00 lr:1.0000e-05
2023-03-31 13:34:03,980 ADAM: Layer 3 -> dw_min:1.0000e+00  dw_max:1.0000e+00 lr:1.0000e-05
2023-03-31 13:34:04,040 			Learning rate: weights:   1.000e-05    
2023-03-31 13:34:04,040 			Last test performance: 68.38%
2023-03-31 13:34:04,040 ----------------
2023-03-31 13:34:12,261   67  =>  46   		Training 486 pattern with 70.62% 	Forward time: 	 7.99 sec
2023-03-31 13:34:12,261 			Loss:    7.015e-01    			Backward time: 	 0.22 sec 
2023-03-31 13:34:12,261 ADAM: Layer 0 -> dw_min:1.0000e+00  dw_max:1.0000e+00 lr:1.0000e-05
2023-03-31 13:34:12,261 ADAM: Layer 1 -> dw_min:1.0000e+00  dw_max:1.0000e+00 lr:1.0000e-05
2023-03-31 13:34:12,262 ADAM: Layer 2 -> dw_min:9.9999e-01  dw_max:1.0000e+00 lr:1.0000e-05
2023-03-31 13:34:12,262 ADAM: Layer 3 -> dw_min:1.0000e+00  dw_max:1.0000e+00 lr:1.0000e-05
2023-03-31 13:34:12,316 			Learning rate: weights:   1.000e-05    
2023-03-31 13:34:12,316 			Last test performance: 68.38%
2023-03-31 13:34:12,316 ----------------
2023-03-31 13:34:20,538   67  =>  47   		Training 486 pattern with 70.21% 	Forward time: 	 7.99 sec
2023-03-31 13:34:20,538 			Loss:    7.394e-01    			Backward time: 	 0.22 sec 
2023-03-31 13:34:20,538 ADAM: Layer 0 -> dw_min:1.0000e+00  dw_max:1.0000e+00 lr:1.0000e-05
2023-03-31 13:34:20,538 ADAM: Layer 1 -> dw_min:1.0000e+00  dw_max:1.0000e+00 lr:1.0000e-05
2023-03-31 13:34:20,539 ADAM: Layer 2 -> dw_min:9.9999e-01  dw_max:1.0000e+00 lr:1.0000e-05
2023-03-31 13:34:20,539 ADAM: Layer 3 -> dw_min:1.0000e+00  dw_max:1.0000e+00 lr:1.0000e-05
2023-03-31 13:34:20,622 			Learning rate: weights:   1.000e-05    
2023-03-31 13:34:20,622 			Last test performance: 68.38%
2023-03-31 13:34:20,622 ----------------
2023-03-31 13:34:28,846   67  =>  48   		Training 486 pattern with 69.58% 	Forward time: 	 7.99 sec
2023-03-31 13:34:28,846 			Loss:    7.080e-01    			Backward time: 	 0.22 sec 
2023-03-31 13:34:28,847 ADAM: Layer 0 -> dw_min:1.0000e+00  dw_max:1.0000e+00 lr:1.0000e-05
2023-03-31 13:34:28,847 ADAM: Layer 1 -> dw_min:1.0000e+00  dw_max:1.0000e+00 lr:1.0000e-05
2023-03-31 13:34:28,847 ADAM: Layer 2 -> dw_min:9.9999e-01  dw_max:1.0000e+00 lr:1.0000e-05
2023-03-31 13:34:28,847 ADAM: Layer 3 -> dw_min:1.0000e+00  dw_max:1.0000e+00 lr:1.0000e-05
2023-03-31 13:34:28,936 			Learning rate: weights:   1.000e-05    
2023-03-31 13:34:28,936 			Last test performance: 68.38%
2023-03-31 13:34:28,936 ----------------
2023-03-31 13:34:37,161   67  =>  49   		Training 486 pattern with 74.58% 	Forward time: 	 7.99 sec
2023-03-31 13:34:37,161 			Loss:    6.604e-01    			Backward time: 	 0.23 sec 
2023-03-31 13:34:37,161 ADAM: Layer 0 -> dw_min:1.0000e+00  dw_max:1.0000e+00 lr:1.0000e-05
2023-03-31 13:34:37,161 ADAM: Layer 1 -> dw_min:1.0000e+00  dw_max:1.0000e+00 lr:1.0000e-05
2023-03-31 13:34:37,161 ADAM: Layer 2 -> dw_min:9.9999e-01  dw_max:1.0000e+00 lr:1.0000e-05
2023-03-31 13:34:37,161 ADAM: Layer 3 -> dw_min:1.0000e+00  dw_max:1.0000e+00 lr:1.0000e-05
2023-03-31 13:34:37,232 			Learning rate: weights:   1.000e-05    
2023-03-31 13:34:37,232 			Last test performance: 68.38%
2023-03-31 13:34:37,232 ----------------
2023-03-31 13:34:45,532   67  =>  50   		Training 486 pattern with 72.50% 	Forward time: 	 8.07 sec
2023-03-31 13:34:45,532 			Loss:    6.546e-01    			Backward time: 	 0.22 sec 
2023-03-31 13:34:45,532 ADAM: Layer 0 -> dw_min:1.0000e+00  dw_max:1.0000e+00 lr:1.0000e-05
2023-03-31 13:34:45,533 ADAM: Layer 1 -> dw_min:1.0000e+00  dw_max:1.0000e+00 lr:1.0000e-05
2023-03-31 13:34:45,533 ADAM: Layer 2 -> dw_min:9.9999e-01  dw_max:1.0000e+00 lr:1.0000e-05
2023-03-31 13:34:45,533 ADAM: Layer 3 -> dw_min:1.0000e+00  dw_max:1.0000e+00 lr:1.0000e-05
2023-03-31 13:34:45,620 			Learning rate: weights:   1.000e-05    
2023-03-31 13:34:45,621 			Last test performance: 68.38%
2023-03-31 13:34:45,621 ----------------
2023-03-31 13:34:53,919   67  =>  51   		Training 486 pattern with 73.54% 	Forward time: 	 8.07 sec
2023-03-31 13:34:53,919 			Loss:    6.601e-01    			Backward time: 	 0.22 sec 
2023-03-31 13:34:53,919 ADAM: Layer 0 -> dw_min:1.0000e+00  dw_max:1.0000e+00 lr:1.0000e-05
2023-03-31 13:34:53,920 ADAM: Layer 1 -> dw_min:1.0000e+00  dw_max:1.0000e+00 lr:1.0000e-05
2023-03-31 13:34:53,920 ADAM: Layer 2 -> dw_min:9.9999e-01  dw_max:1.0000e+00 lr:1.0000e-05
2023-03-31 13:34:53,920 ADAM: Layer 3 -> dw_min:1.0000e+00  dw_max:1.0000e+00 lr:1.0000e-05
2023-03-31 13:34:53,943 			Learning rate: weights:   1.000e-05    
2023-03-31 13:34:53,943 			Last test performance: 68.38%
2023-03-31 13:34:53,943 ----------------
2023-03-31 13:35:02,166   67  =>  52   		Training 486 pattern with 71.67% 	Forward time: 	 7.99 sec
2023-03-31 13:35:02,166 			Loss:    7.234e-01    			Backward time: 	 0.22 sec 
2023-03-31 13:35:02,166 ADAM: Layer 0 -> dw_min:1.0000e+00  dw_max:1.0000e+00 lr:1.0000e-05
2023-03-31 13:35:02,166 ADAM: Layer 1 -> dw_min:1.0000e+00  dw_max:1.0000e+00 lr:1.0000e-05
2023-03-31 13:35:02,166 ADAM: Layer 2 -> dw_min:9.9999e-01  dw_max:1.0000e+00 lr:1.0000e-05
2023-03-31 13:35:02,167 ADAM: Layer 3 -> dw_min:1.0000e+00  dw_max:1.0000e+00 lr:1.0000e-05
2023-03-31 13:35:02,249 			Learning rate: weights:   1.000e-05    
2023-03-31 13:35:02,249 			Last test performance: 68.38%
2023-03-31 13:35:02,249 ----------------
2023-03-31 13:35:10,472   67  =>  53   		Training 486 pattern with 71.46% 	Forward time: 	 7.99 sec
2023-03-31 13:35:10,472 			Loss:    6.852e-01    			Backward time: 	 0.22 sec 
2023-03-31 13:35:10,473 ADAM: Layer 0 -> dw_min:1.0000e+00  dw_max:1.0000e+00 lr:1.0000e-05
2023-03-31 13:35:10,473 ADAM: Layer 1 -> dw_min:1.0000e+00  dw_max:1.0000e+00 lr:1.0000e-05
2023-03-31 13:35:10,473 ADAM: Layer 2 -> dw_min:9.9999e-01  dw_max:1.0000e+00 lr:1.0000e-05
2023-03-31 13:35:10,473 ADAM: Layer 3 -> dw_min:1.0000e+00  dw_max:1.0000e+00 lr:1.0000e-05
2023-03-31 13:35:10,498 			Learning rate: weights:   1.000e-05    
2023-03-31 13:35:10,498 			Last test performance: 68.38%
2023-03-31 13:35:10,498 ----------------
2023-03-31 13:35:18,799   67  =>  54   		Training 486 pattern with 70.62% 	Forward time: 	 8.07 sec
2023-03-31 13:35:18,799 			Loss:    6.772e-01    			Backward time: 	 0.22 sec 
2023-03-31 13:35:18,799 ADAM: Layer 0 -> dw_min:1.0000e+00  dw_max:1.0000e+00 lr:1.0000e-05
2023-03-31 13:35:18,799 ADAM: Layer 1 -> dw_min:1.0000e+00  dw_max:1.0000e+00 lr:1.0000e-05
2023-03-31 13:35:18,800 ADAM: Layer 2 -> dw_min:9.9999e-01  dw_max:1.0000e+00 lr:1.0000e-05
2023-03-31 13:35:18,800 ADAM: Layer 3 -> dw_min:1.0000e+00  dw_max:1.0000e+00 lr:1.0000e-05
2023-03-31 13:35:18,882 			Learning rate: weights:   1.000e-05    
2023-03-31 13:35:18,882 			Last test performance: 68.38%
2023-03-31 13:35:18,882 ----------------
2023-03-31 13:35:27,106   67  =>  55   		Training 486 pattern with 69.58% 	Forward time: 	 7.99 sec
2023-03-31 13:35:27,106 			Loss:    6.959e-01    			Backward time: 	 0.22 sec 
2023-03-31 13:35:27,106 ADAM: Layer 0 -> dw_min:1.0000e+00  dw_max:1.0000e+00 lr:1.0000e-05
2023-03-31 13:35:27,106 ADAM: Layer 1 -> dw_min:1.0000e+00  dw_max:1.0000e+00 lr:1.0000e-05
2023-03-31 13:35:27,106 ADAM: Layer 2 -> dw_min:9.9999e-01  dw_max:1.0000e+00 lr:1.0000e-05
2023-03-31 13:35:27,106 ADAM: Layer 3 -> dw_min:1.0000e+00  dw_max:1.0000e+00 lr:1.0000e-05
2023-03-31 13:35:27,187 			Learning rate: weights:   1.000e-05    
2023-03-31 13:35:27,187 			Last test performance: 68.38%
2023-03-31 13:35:27,187 ----------------
2023-03-31 13:35:35,411   67  =>  56   		Training 486 pattern with 72.71% 	Forward time: 	 7.99 sec
2023-03-31 13:35:35,411 			Loss:    6.838e-01    			Backward time: 	 0.22 sec 
2023-03-31 13:35:35,411 ADAM: Layer 0 -> dw_min:1.0000e+00  dw_max:1.0000e+00 lr:1.0000e-05
2023-03-31 13:35:35,412 ADAM: Layer 1 -> dw_min:1.0000e+00  dw_max:1.0000e+00 lr:1.0000e-05
2023-03-31 13:35:35,412 ADAM: Layer 2 -> dw_min:9.9999e-01  dw_max:1.0000e+00 lr:1.0000e-05
2023-03-31 13:35:35,412 ADAM: Layer 3 -> dw_min:1.0000e+00  dw_max:1.0000e+00 lr:1.0000e-05
2023-03-31 13:35:35,488 			Learning rate: weights:   1.000e-05    
2023-03-31 13:35:35,488 			Last test performance: 68.38%
2023-03-31 13:35:35,488 ----------------
2023-03-31 13:35:43,786   67  =>  57   		Training 486 pattern with 72.50% 	Forward time: 	 8.07 sec
2023-03-31 13:35:43,786 			Loss:    7.013e-01    			Backward time: 	 0.22 sec 
2023-03-31 13:35:43,787 ADAM: Layer 0 -> dw_min:1.0000e+00  dw_max:1.0000e+00 lr:1.0000e-05
2023-03-31 13:35:43,787 ADAM: Layer 1 -> dw_min:1.0000e+00  dw_max:1.0000e+00 lr:1.0000e-05
2023-03-31 13:35:43,787 ADAM: Layer 2 -> dw_min:9.9999e-01  dw_max:1.0000e+00 lr:1.0000e-05
2023-03-31 13:35:43,787 ADAM: Layer 3 -> dw_min:1.0000e+00  dw_max:1.0000e+00 lr:1.0000e-05
2023-03-31 13:35:43,844 			Learning rate: weights:   1.000e-05    
2023-03-31 13:35:43,844 			Last test performance: 68.38%
2023-03-31 13:35:43,844 ----------------
2023-03-31 13:35:52,153   67  =>  58   		Training 486 pattern with 71.67% 	Forward time: 	 8.08 sec
2023-03-31 13:35:52,153 			Loss:    7.457e-01    			Backward time: 	 0.22 sec 
2023-03-31 13:35:52,153 ADAM: Layer 0 -> dw_min:1.0000e+00  dw_max:1.0000e+00 lr:1.0000e-05
2023-03-31 13:35:52,154 ADAM: Layer 1 -> dw_min:1.0000e+00  dw_max:1.0000e+00 lr:1.0000e-05
2023-03-31 13:35:52,154 ADAM: Layer 2 -> dw_min:9.9999e-01  dw_max:1.0000e+00 lr:1.0000e-05
2023-03-31 13:35:52,154 ADAM: Layer 3 -> dw_min:1.0000e+00  dw_max:1.0000e+00 lr:1.0000e-05
2023-03-31 13:35:52,235 			Learning rate: weights:   1.000e-05    
2023-03-31 13:35:52,235 			Last test performance: 68.38%
2023-03-31 13:35:52,235 ----------------
2023-03-31 13:36:00,457   67  =>  59   		Training 486 pattern with 67.92% 	Forward time: 	 7.99 sec
2023-03-31 13:36:00,457 			Loss:    7.626e-01    			Backward time: 	 0.22 sec 
2023-03-31 13:36:00,457 ADAM: Layer 0 -> dw_min:1.0000e+00  dw_max:1.0000e+00 lr:1.0000e-05
2023-03-31 13:36:00,458 ADAM: Layer 1 -> dw_min:1.0000e+00  dw_max:1.0000e+00 lr:1.0000e-05
2023-03-31 13:36:00,458 ADAM: Layer 2 -> dw_min:9.9999e-01  dw_max:1.0000e+00 lr:1.0000e-05
2023-03-31 13:36:00,458 ADAM: Layer 3 -> dw_min:1.0000e+00  dw_max:1.0000e+00 lr:1.0000e-05
2023-03-31 13:36:00,533 			Learning rate: weights:   1.000e-05    
2023-03-31 13:36:00,533 			Last test performance: 68.38%
2023-03-31 13:36:00,533 ----------------
2023-03-31 13:36:08,756   67  =>  60   		Training 486 pattern with 70.42% 	Forward time: 	 7.99 sec
2023-03-31 13:36:08,756 			Loss:    6.984e-01    			Backward time: 	 0.22 sec 
2023-03-31 13:36:08,757 ADAM: Layer 0 -> dw_min:1.0000e+00  dw_max:1.0000e+00 lr:1.0000e-05
2023-03-31 13:36:08,757 ADAM: Layer 1 -> dw_min:1.0000e+00  dw_max:1.0000e+00 lr:1.0000e-05
2023-03-31 13:36:08,757 ADAM: Layer 2 -> dw_min:9.9999e-01  dw_max:1.0000e+00 lr:1.0000e-05
2023-03-31 13:36:08,757 ADAM: Layer 3 -> dw_min:1.0000e+00  dw_max:1.0000e+00 lr:1.0000e-05
2023-03-31 13:36:08,838 			Learning rate: weights:   1.000e-05    
2023-03-31 13:36:08,839 			Last test performance: 68.38%
2023-03-31 13:36:08,839 ----------------
2023-03-31 13:36:17,062   67  =>  61   		Training 486 pattern with 67.50% 	Forward time: 	 7.99 sec
2023-03-31 13:36:17,062 			Loss:    7.593e-01    			Backward time: 	 0.22 sec 
2023-03-31 13:36:17,062 ADAM: Layer 0 -> dw_min:1.0000e+00  dw_max:1.0000e+00 lr:1.0000e-05
2023-03-31 13:36:17,062 ADAM: Layer 1 -> dw_min:1.0000e+00  dw_max:1.0000e+00 lr:1.0000e-05
2023-03-31 13:36:17,062 ADAM: Layer 2 -> dw_min:9.9999e-01  dw_max:1.0000e+00 lr:1.0000e-05
2023-03-31 13:36:17,062 ADAM: Layer 3 -> dw_min:1.0000e+00  dw_max:1.0000e+00 lr:1.0000e-05
2023-03-31 13:36:17,119 			Learning rate: weights:   1.000e-05    
2023-03-31 13:36:17,120 			Last test performance: 68.38%
2023-03-31 13:36:17,120 ----------------
2023-03-31 13:36:25,342   67  =>  62   		Training 486 pattern with 71.88% 	Forward time: 	 7.99 sec
2023-03-31 13:36:25,343 			Loss:    7.055e-01    			Backward time: 	 0.22 sec 
2023-03-31 13:36:25,343 ADAM: Layer 0 -> dw_min:1.0000e+00  dw_max:1.0000e+00 lr:1.0000e-05
2023-03-31 13:36:25,343 ADAM: Layer 1 -> dw_min:1.0000e+00  dw_max:1.0000e+00 lr:1.0000e-05
2023-03-31 13:36:25,343 ADAM: Layer 2 -> dw_min:9.9999e-01  dw_max:1.0000e+00 lr:1.0000e-05
2023-03-31 13:36:25,343 ADAM: Layer 3 -> dw_min:1.0000e+00  dw_max:1.0000e+00 lr:1.0000e-05
2023-03-31 13:36:25,423 			Learning rate: weights:   1.000e-05    
2023-03-31 13:36:25,423 			Last test performance: 68.38%
2023-03-31 13:36:25,424 ----------------
2023-03-31 13:36:33,647   67  =>  63   		Training 486 pattern with 71.25% 	Forward time: 	 7.99 sec
2023-03-31 13:36:33,647 			Loss:    7.179e-01    			Backward time: 	 0.22 sec 
2023-03-31 13:36:33,647 ADAM: Layer 0 -> dw_min:1.0000e+00  dw_max:1.0000e+00 lr:1.0000e-05
2023-03-31 13:36:33,647 ADAM: Layer 1 -> dw_min:1.0000e+00  dw_max:1.0000e+00 lr:1.0000e-05
2023-03-31 13:36:33,648 ADAM: Layer 2 -> dw_min:9.9999e-01  dw_max:1.0000e+00 lr:1.0000e-05
2023-03-31 13:36:33,648 ADAM: Layer 3 -> dw_min:1.0000e+00  dw_max:1.0000e+00 lr:1.0000e-05
2023-03-31 13:36:33,727 			Learning rate: weights:   1.000e-05    
2023-03-31 13:36:33,727 			Last test performance: 68.38%
2023-03-31 13:36:33,727 ----------------
2023-03-31 13:36:41,954   67  =>  64   		Training 486 pattern with 71.88% 	Forward time: 	 8.00 sec
2023-03-31 13:36:41,954 			Loss:    6.615e-01    			Backward time: 	 0.22 sec 
2023-03-31 13:36:41,954 ADAM: Layer 0 -> dw_min:1.0000e+00  dw_max:1.0000e+00 lr:1.0000e-05
2023-03-31 13:36:41,954 ADAM: Layer 1 -> dw_min:1.0000e+00  dw_max:1.0000e+00 lr:1.0000e-05
2023-03-31 13:36:41,955 ADAM: Layer 2 -> dw_min:9.9999e-01  dw_max:1.0000e+00 lr:1.0000e-05
2023-03-31 13:36:41,955 ADAM: Layer 3 -> dw_min:1.0000e+00  dw_max:1.0000e+00 lr:1.0000e-05
2023-03-31 13:36:42,014 			Learning rate: weights:   1.000e-05    
2023-03-31 13:36:42,014 			Last test performance: 68.38%
2023-03-31 13:36:42,014 ----------------
2023-03-31 13:36:50,237   67  =>  65   		Training 486 pattern with 70.62% 	Forward time: 	 7.99 sec
2023-03-31 13:36:50,237 			Loss:    7.011e-01    			Backward time: 	 0.22 sec 
2023-03-31 13:36:50,238 ADAM: Layer 0 -> dw_min:1.0000e+00  dw_max:1.0000e+00 lr:1.0000e-05
2023-03-31 13:36:50,238 ADAM: Layer 1 -> dw_min:1.0000e+00  dw_max:1.0000e+00 lr:1.0000e-05
2023-03-31 13:36:50,238 ADAM: Layer 2 -> dw_min:9.9999e-01  dw_max:1.0000e+00 lr:1.0000e-05
2023-03-31 13:36:50,238 ADAM: Layer 3 -> dw_min:1.0000e+00  dw_max:1.0000e+00 lr:1.0000e-05
2023-03-31 13:36:50,321 			Learning rate: weights:   1.000e-05    
2023-03-31 13:36:50,321 			Last test performance: 68.38%
2023-03-31 13:36:50,321 ----------------
2023-03-31 13:36:58,543   67  =>  66   		Training 486 pattern with 71.46% 	Forward time: 	 7.99 sec
2023-03-31 13:36:58,543 			Loss:    6.871e-01    			Backward time: 	 0.22 sec 
2023-03-31 13:36:58,543 ADAM: Layer 0 -> dw_min:1.0000e+00  dw_max:1.0000e+00 lr:1.0000e-05
2023-03-31 13:36:58,543 ADAM: Layer 1 -> dw_min:1.0000e+00  dw_max:1.0000e+00 lr:1.0000e-05
2023-03-31 13:36:58,543 ADAM: Layer 2 -> dw_min:9.9999e-01  dw_max:1.0000e+00 lr:1.0000e-05
2023-03-31 13:36:58,543 ADAM: Layer 3 -> dw_min:1.0000e+00  dw_max:1.0000e+00 lr:1.0000e-05
2023-03-31 13:36:58,566 			Learning rate: weights:   1.000e-05    
2023-03-31 13:36:58,566 			Last test performance: 68.38%
2023-03-31 13:36:58,566 ----------------
2023-03-31 13:37:06,868   67  =>  67   		Training 486 pattern with 70.83% 	Forward time: 	 8.07 sec
2023-03-31 13:37:06,868 			Loss:    6.930e-01    			Backward time: 	 0.23 sec 
2023-03-31 13:37:06,868 ADAM: Layer 0 -> dw_min:1.0000e+00  dw_max:1.0000e+00 lr:1.0000e-05
2023-03-31 13:37:06,868 ADAM: Layer 1 -> dw_min:1.0000e+00  dw_max:1.0000e+00 lr:1.0000e-05
2023-03-31 13:37:06,869 ADAM: Layer 2 -> dw_min:9.9999e-01  dw_max:1.0000e+00 lr:1.0000e-05
2023-03-31 13:37:06,869 ADAM: Layer 3 -> dw_min:1.0000e+00  dw_max:1.0000e+00 lr:1.0000e-05
2023-03-31 13:37:06,892 			Learning rate: weights:   1.000e-05    
2023-03-31 13:37:06,892 			Last test performance: 68.38%
2023-03-31 13:37:06,892 ----------------
2023-03-31 13:37:15,115   67  =>  68   		Training 486 pattern with 72.50% 	Forward time: 	 7.99 sec
2023-03-31 13:37:15,115 			Loss:    6.678e-01    			Backward time: 	 0.23 sec 
2023-03-31 13:37:15,116 ADAM: Layer 0 -> dw_min:1.0000e+00  dw_max:1.0000e+00 lr:1.0000e-05
2023-03-31 13:37:15,116 ADAM: Layer 1 -> dw_min:1.0000e+00  dw_max:1.0000e+00 lr:1.0000e-05
2023-03-31 13:37:15,116 ADAM: Layer 2 -> dw_min:9.9999e-01  dw_max:1.0000e+00 lr:1.0000e-05
2023-03-31 13:37:15,116 ADAM: Layer 3 -> dw_min:1.0000e+00  dw_max:1.0000e+00 lr:1.0000e-05
2023-03-31 13:37:15,198 			Learning rate: weights:   1.000e-05    
2023-03-31 13:37:15,198 			Last test performance: 68.38%
2023-03-31 13:37:15,198 ----------------
2023-03-31 13:37:23,422   67  =>  69   		Training 486 pattern with 67.08% 	Forward time: 	 7.99 sec
2023-03-31 13:37:23,422 			Loss:    8.000e-01    			Backward time: 	 0.22 sec 
2023-03-31 13:37:23,422 ADAM: Layer 0 -> dw_min:1.0000e+00  dw_max:1.0000e+00 lr:1.0000e-05
2023-03-31 13:37:23,422 ADAM: Layer 1 -> dw_min:1.0000e+00  dw_max:1.0000e+00 lr:1.0000e-05
2023-03-31 13:37:23,422 ADAM: Layer 2 -> dw_min:9.9999e-01  dw_max:1.0000e+00 lr:1.0000e-05
2023-03-31 13:37:23,422 ADAM: Layer 3 -> dw_min:1.0000e+00  dw_max:1.0000e+00 lr:1.0000e-05
2023-03-31 13:37:23,504 			Learning rate: weights:   1.000e-05    
2023-03-31 13:37:23,504 			Last test performance: 68.38%
2023-03-31 13:37:23,504 ----------------
2023-03-31 13:37:31,728   67  =>  70   		Training 486 pattern with 71.04% 	Forward time: 	 7.99 sec
2023-03-31 13:37:31,728 			Loss:    6.969e-01    			Backward time: 	 0.22 sec 
2023-03-31 13:37:31,728 ADAM: Layer 0 -> dw_min:1.0000e+00  dw_max:1.0000e+00 lr:1.0000e-05
2023-03-31 13:37:31,728 ADAM: Layer 1 -> dw_min:1.0000e+00  dw_max:1.0000e+00 lr:1.0000e-05
2023-03-31 13:37:31,729 ADAM: Layer 2 -> dw_min:9.9999e-01  dw_max:1.0000e+00 lr:1.0000e-05
2023-03-31 13:37:31,729 ADAM: Layer 3 -> dw_min:1.0000e+00  dw_max:1.0000e+00 lr:1.0000e-05
2023-03-31 13:37:31,829 			Learning rate: weights:   1.000e-05    
2023-03-31 13:37:31,829 			Last test performance: 68.38%
2023-03-31 13:37:31,829 ----------------
2023-03-31 13:37:40,130   67  =>  71   		Training 486 pattern with 71.46% 	Forward time: 	 8.07 sec
2023-03-31 13:37:40,131 			Loss:    7.110e-01    			Backward time: 	 0.22 sec 
2023-03-31 13:37:40,131 ADAM: Layer 0 -> dw_min:1.0000e+00  dw_max:1.0000e+00 lr:1.0000e-05
2023-03-31 13:37:40,131 ADAM: Layer 1 -> dw_min:1.0000e+00  dw_max:1.0000e+00 lr:1.0000e-05
2023-03-31 13:37:40,131 ADAM: Layer 2 -> dw_min:9.9999e-01  dw_max:1.0000e+00 lr:1.0000e-05
2023-03-31 13:37:40,131 ADAM: Layer 3 -> dw_min:1.0000e+00  dw_max:1.0000e+00 lr:1.0000e-05
2023-03-31 13:37:40,206 			Learning rate: weights:   1.000e-05    
2023-03-31 13:37:40,206 			Last test performance: 68.38%
2023-03-31 13:37:40,206 ----------------
2023-03-31 13:37:48,505   67  =>  72   		Training 486 pattern with 69.17% 	Forward time: 	 8.07 sec
2023-03-31 13:37:48,505 			Loss:    7.274e-01    			Backward time: 	 0.22 sec 
2023-03-31 13:37:48,506 ADAM: Layer 0 -> dw_min:1.0000e+00  dw_max:1.0000e+00 lr:1.0000e-05
2023-03-31 13:37:48,506 ADAM: Layer 1 -> dw_min:1.0000e+00  dw_max:1.0000e+00 lr:1.0000e-05
2023-03-31 13:37:48,506 ADAM: Layer 2 -> dw_min:9.9999e-01  dw_max:1.0000e+00 lr:1.0000e-05
2023-03-31 13:37:48,506 ADAM: Layer 3 -> dw_min:1.0000e+00  dw_max:1.0000e+00 lr:1.0000e-05
2023-03-31 13:37:48,589 			Learning rate: weights:   1.000e-05    
2023-03-31 13:37:48,589 			Last test performance: 68.38%
2023-03-31 13:37:48,589 ----------------
2023-03-31 13:37:56,888   67  =>  73   		Training 486 pattern with 71.25% 	Forward time: 	 8.07 sec
2023-03-31 13:37:56,888 			Loss:    6.806e-01    			Backward time: 	 0.22 sec 
2023-03-31 13:37:56,888 ADAM: Layer 0 -> dw_min:1.0000e+00  dw_max:1.0000e+00 lr:1.0000e-05
2023-03-31 13:37:56,889 ADAM: Layer 1 -> dw_min:1.0000e+00  dw_max:1.0000e+00 lr:1.0000e-05
2023-03-31 13:37:56,889 ADAM: Layer 2 -> dw_min:9.9999e-01  dw_max:1.0000e+00 lr:1.0000e-05
2023-03-31 13:37:56,889 ADAM: Layer 3 -> dw_min:1.0000e+00  dw_max:1.0000e+00 lr:1.0000e-05
2023-03-31 13:37:56,915 			Learning rate: weights:   1.000e-05    
2023-03-31 13:37:56,915 			Last test performance: 68.38%
2023-03-31 13:37:56,915 ----------------
2023-03-31 13:38:05,215   67  =>  74   		Training 486 pattern with 72.50% 	Forward time: 	 8.07 sec
2023-03-31 13:38:05,215 			Loss:    7.043e-01    			Backward time: 	 0.22 sec 
2023-03-31 13:38:05,215 ADAM: Layer 0 -> dw_min:1.0000e+00  dw_max:1.0000e+00 lr:1.0000e-05
2023-03-31 13:38:05,216 ADAM: Layer 1 -> dw_min:1.0000e+00  dw_max:1.0000e+00 lr:1.0000e-05
2023-03-31 13:38:05,216 ADAM: Layer 2 -> dw_min:9.9999e-01  dw_max:1.0000e+00 lr:1.0000e-05
2023-03-31 13:38:05,216 ADAM: Layer 3 -> dw_min:1.0000e+00  dw_max:1.0000e+00 lr:1.0000e-05
2023-03-31 13:38:05,309 			Learning rate: weights:   1.000e-05    
2023-03-31 13:38:05,310 			Last test performance: 68.38%
2023-03-31 13:38:05,310 ----------------
2023-03-31 13:38:13,609   67  =>  75   		Training 486 pattern with 69.17% 	Forward time: 	 8.07 sec
2023-03-31 13:38:13,609 			Loss:    7.577e-01    			Backward time: 	 0.22 sec 
2023-03-31 13:38:13,609 ADAM: Layer 0 -> dw_min:1.0000e+00  dw_max:1.0000e+00 lr:1.0000e-05
2023-03-31 13:38:13,609 ADAM: Layer 1 -> dw_min:1.0000e+00  dw_max:1.0000e+00 lr:1.0000e-05
2023-03-31 13:38:13,609 ADAM: Layer 2 -> dw_min:9.9999e-01  dw_max:1.0000e+00 lr:1.0000e-05
2023-03-31 13:38:13,609 ADAM: Layer 3 -> dw_min:1.0000e+00  dw_max:1.0000e+00 lr:1.0000e-05
2023-03-31 13:38:13,714 			Learning rate: weights:   1.000e-05    
2023-03-31 13:38:13,714 			Last test performance: 68.38%
2023-03-31 13:38:13,714 ----------------
2023-03-31 13:38:21,937   67  =>  76   		Training 486 pattern with 68.54% 	Forward time: 	 7.99 sec
2023-03-31 13:38:21,937 			Loss:    7.029e-01    			Backward time: 	 0.22 sec 
2023-03-31 13:38:21,937 ADAM: Layer 0 -> dw_min:1.0000e+00  dw_max:1.0000e+00 lr:1.0000e-05
2023-03-31 13:38:21,937 ADAM: Layer 1 -> dw_min:1.0000e+00  dw_max:1.0000e+00 lr:1.0000e-05
2023-03-31 13:38:21,938 ADAM: Layer 2 -> dw_min:9.9999e-01  dw_max:1.0000e+00 lr:1.0000e-05
2023-03-31 13:38:21,938 ADAM: Layer 3 -> dw_min:1.0000e+00  dw_max:1.0000e+00 lr:1.0000e-05
2023-03-31 13:38:22,067 			Learning rate: weights:   1.000e-05    
2023-03-31 13:38:22,067 			Last test performance: 68.38%
2023-03-31 13:38:22,067 ----------------
2023-03-31 13:38:30,296   67  =>  77   		Training 486 pattern with 71.67% 	Forward time: 	 8.00 sec
2023-03-31 13:38:30,296 			Loss:    7.162e-01    			Backward time: 	 0.22 sec 
2023-03-31 13:38:30,296 ADAM: Layer 0 -> dw_min:1.0000e+00  dw_max:1.0000e+00 lr:1.0000e-05
2023-03-31 13:38:30,296 ADAM: Layer 1 -> dw_min:1.0000e+00  dw_max:1.0000e+00 lr:1.0000e-05
2023-03-31 13:38:30,297 ADAM: Layer 2 -> dw_min:9.9999e-01  dw_max:1.0000e+00 lr:1.0000e-05
2023-03-31 13:38:30,297 ADAM: Layer 3 -> dw_min:1.0000e+00  dw_max:1.0000e+00 lr:1.0000e-05
2023-03-31 13:38:30,320 			Learning rate: weights:   1.000e-05    
2023-03-31 13:38:30,321 			Last test performance: 68.38%
2023-03-31 13:38:30,321 ----------------
2023-03-31 13:38:38,545   67  =>  78   		Training 486 pattern with 75.21% 	Forward time: 	 7.99 sec
2023-03-31 13:38:38,545 			Loss:    6.633e-01    			Backward time: 	 0.22 sec 
2023-03-31 13:38:38,546 ADAM: Layer 0 -> dw_min:1.0000e+00  dw_max:1.0000e+00 lr:1.0000e-05
2023-03-31 13:38:38,546 ADAM: Layer 1 -> dw_min:1.0000e+00  dw_max:1.0000e+00 lr:1.0000e-05
2023-03-31 13:38:38,546 ADAM: Layer 2 -> dw_min:9.9999e-01  dw_max:1.0000e+00 lr:1.0000e-05
2023-03-31 13:38:38,546 ADAM: Layer 3 -> dw_min:1.0000e+00  dw_max:1.0000e+00 lr:1.0000e-05
2023-03-31 13:38:38,627 			Learning rate: weights:   1.000e-05    
2023-03-31 13:38:38,627 			Last test performance: 68.38%
2023-03-31 13:38:38,627 ----------------
2023-03-31 13:38:46,850   67  =>  79   		Training 486 pattern with 71.46% 	Forward time: 	 7.99 sec
2023-03-31 13:38:46,850 			Loss:    6.848e-01    			Backward time: 	 0.22 sec 
2023-03-31 13:38:46,850 ADAM: Layer 0 -> dw_min:1.0000e+00  dw_max:1.0000e+00 lr:1.0000e-05
2023-03-31 13:38:46,850 ADAM: Layer 1 -> dw_min:1.0000e+00  dw_max:1.0000e+00 lr:1.0000e-05
2023-03-31 13:38:46,850 ADAM: Layer 2 -> dw_min:9.9999e-01  dw_max:1.0000e+00 lr:1.0000e-05
2023-03-31 13:38:46,850 ADAM: Layer 3 -> dw_min:1.0000e+00  dw_max:1.0000e+00 lr:1.0000e-05
2023-03-31 13:38:46,971 			Learning rate: weights:   1.000e-05    
2023-03-31 13:38:46,971 			Last test performance: 68.38%
2023-03-31 13:38:46,971 ----------------
2023-03-31 13:38:55,193   67  =>  80   		Training 486 pattern with 68.12% 	Forward time: 	 7.99 sec
2023-03-31 13:38:55,193 			Loss:    7.227e-01    			Backward time: 	 0.22 sec 
2023-03-31 13:38:55,193 ADAM: Layer 0 -> dw_min:1.0000e+00  dw_max:1.0000e+00 lr:1.0000e-05
2023-03-31 13:38:55,193 ADAM: Layer 1 -> dw_min:1.0000e+00  dw_max:1.0000e+00 lr:1.0000e-05
2023-03-31 13:38:55,193 ADAM: Layer 2 -> dw_min:9.9999e-01  dw_max:1.0000e+00 lr:1.0000e-05
2023-03-31 13:38:55,193 ADAM: Layer 3 -> dw_min:1.0000e+00  dw_max:1.0000e+00 lr:1.0000e-05
2023-03-31 13:38:55,273 			Learning rate: weights:   1.000e-05    
2023-03-31 13:38:55,274 			Last test performance: 68.38%
2023-03-31 13:38:55,274 ----------------
2023-03-31 13:39:03,497   67  =>  81   		Training 486 pattern with 71.67% 	Forward time: 	 7.99 sec
2023-03-31 13:39:03,497 			Loss:    6.832e-01    			Backward time: 	 0.22 sec 
2023-03-31 13:39:03,497 ADAM: Layer 0 -> dw_min:1.0000e+00  dw_max:1.0000e+00 lr:1.0000e-05
2023-03-31 13:39:03,498 ADAM: Layer 1 -> dw_min:1.0000e+00  dw_max:1.0000e+00 lr:1.0000e-05
2023-03-31 13:39:03,498 ADAM: Layer 2 -> dw_min:9.9999e-01  dw_max:1.0000e+00 lr:1.0000e-05
2023-03-31 13:39:03,498 ADAM: Layer 3 -> dw_min:1.0000e+00  dw_max:1.0000e+00 lr:1.0000e-05
2023-03-31 13:39:03,537 			Learning rate: weights:   1.000e-05    
2023-03-31 13:39:03,537 			Last test performance: 68.38%
2023-03-31 13:39:03,537 ----------------
2023-03-31 13:39:11,759   67  =>  82   		Training 486 pattern with 66.25% 	Forward time: 	 7.99 sec
2023-03-31 13:39:11,759 			Loss:    7.844e-01    			Backward time: 	 0.22 sec 
2023-03-31 13:39:11,760 ADAM: Layer 0 -> dw_min:1.0000e+00  dw_max:1.0000e+00 lr:1.0000e-05
2023-03-31 13:39:11,760 ADAM: Layer 1 -> dw_min:1.0000e+00  dw_max:1.0000e+00 lr:1.0000e-05
2023-03-31 13:39:11,760 ADAM: Layer 2 -> dw_min:9.9999e-01  dw_max:1.0000e+00 lr:1.0000e-05
2023-03-31 13:39:11,760 ADAM: Layer 3 -> dw_min:1.0000e+00  dw_max:1.0000e+00 lr:1.0000e-05
2023-03-31 13:39:11,846 			Learning rate: weights:   1.000e-05    
2023-03-31 13:39:11,846 			Last test performance: 68.38%
2023-03-31 13:39:11,846 ----------------
2023-03-31 13:39:20,145   67  =>  83   		Training 486 pattern with 73.54% 	Forward time: 	 8.07 sec
2023-03-31 13:39:20,145 			Loss:    6.417e-01    			Backward time: 	 0.22 sec 
2023-03-31 13:39:20,145 ADAM: Layer 0 -> dw_min:1.0000e+00  dw_max:1.0000e+00 lr:1.0000e-05
2023-03-31 13:39:20,146 ADAM: Layer 1 -> dw_min:1.0000e+00  dw_max:1.0000e+00 lr:1.0000e-05
2023-03-31 13:39:20,146 ADAM: Layer 2 -> dw_min:9.9999e-01  dw_max:1.0000e+00 lr:1.0000e-05
2023-03-31 13:39:20,146 ADAM: Layer 3 -> dw_min:1.0000e+00  dw_max:1.0000e+00 lr:1.0000e-05
2023-03-31 13:39:20,272 			Learning rate: weights:   1.000e-05    
2023-03-31 13:39:20,272 			Last test performance: 68.38%
2023-03-31 13:39:20,272 ----------------
2023-03-31 13:39:28,495   67  =>  84   		Training 486 pattern with 67.71% 	Forward time: 	 7.99 sec
2023-03-31 13:39:28,495 			Loss:    7.691e-01    			Backward time: 	 0.22 sec 
2023-03-31 13:39:28,495 ADAM: Layer 0 -> dw_min:1.0000e+00  dw_max:1.0000e+00 lr:1.0000e-05
2023-03-31 13:39:28,495 ADAM: Layer 1 -> dw_min:1.0000e+00  dw_max:1.0000e+00 lr:1.0000e-05
2023-03-31 13:39:28,495 ADAM: Layer 2 -> dw_min:9.9999e-01  dw_max:1.0000e+00 lr:1.0000e-05
2023-03-31 13:39:28,495 ADAM: Layer 3 -> dw_min:1.0000e+00  dw_max:1.0000e+00 lr:1.0000e-05
2023-03-31 13:39:28,586 			Learning rate: weights:   1.000e-05    
2023-03-31 13:39:28,586 			Last test performance: 68.38%
2023-03-31 13:39:28,586 ----------------
2023-03-31 13:39:36,888   67  =>  85   		Training 486 pattern with 70.21% 	Forward time: 	 8.07 sec
2023-03-31 13:39:36,889 			Loss:    6.831e-01    			Backward time: 	 0.22 sec 
2023-03-31 13:39:36,889 ADAM: Layer 0 -> dw_min:1.0000e+00  dw_max:1.0000e+00 lr:1.0000e-05
2023-03-31 13:39:36,889 ADAM: Layer 1 -> dw_min:1.0000e+00  dw_max:1.0000e+00 lr:1.0000e-05
2023-03-31 13:39:36,889 ADAM: Layer 2 -> dw_min:9.9999e-01  dw_max:1.0000e+00 lr:1.0000e-05
2023-03-31 13:39:36,889 ADAM: Layer 3 -> dw_min:1.0000e+00  dw_max:1.0000e+00 lr:1.0000e-05
2023-03-31 13:39:37,001 			Learning rate: weights:   1.000e-05    
2023-03-31 13:39:37,001 			Last test performance: 68.38%
2023-03-31 13:39:37,001 ----------------
2023-03-31 13:39:45,300   67  =>  86   		Training 486 pattern with 72.08% 	Forward time: 	 8.07 sec
2023-03-31 13:39:45,300 			Loss:    6.698e-01    			Backward time: 	 0.22 sec 
2023-03-31 13:39:45,300 ADAM: Layer 0 -> dw_min:1.0000e+00  dw_max:1.0000e+00 lr:1.0000e-05
2023-03-31 13:39:45,300 ADAM: Layer 1 -> dw_min:1.0000e+00  dw_max:1.0000e+00 lr:1.0000e-05
2023-03-31 13:39:45,301 ADAM: Layer 2 -> dw_min:9.9999e-01  dw_max:1.0000e+00 lr:1.0000e-05
2023-03-31 13:39:45,301 ADAM: Layer 3 -> dw_min:1.0000e+00  dw_max:1.0000e+00 lr:1.0000e-05
2023-03-31 13:39:45,360 			Learning rate: weights:   1.000e-05    
2023-03-31 13:39:45,360 			Last test performance: 68.38%
2023-03-31 13:39:45,360 ----------------
2023-03-31 13:39:53,582   67  =>  87   		Training 486 pattern with 71.46% 	Forward time: 	 7.99 sec
2023-03-31 13:39:53,582 			Loss:    6.568e-01    			Backward time: 	 0.22 sec 
2023-03-31 13:39:53,582 ADAM: Layer 0 -> dw_min:1.0000e+00  dw_max:1.0000e+00 lr:1.0000e-05
2023-03-31 13:39:53,582 ADAM: Layer 1 -> dw_min:1.0000e+00  dw_max:1.0000e+00 lr:1.0000e-05
2023-03-31 13:39:53,582 ADAM: Layer 2 -> dw_min:9.9999e-01  dw_max:1.0000e+00 lr:1.0000e-05
2023-03-31 13:39:53,582 ADAM: Layer 3 -> dw_min:1.0000e+00  dw_max:1.0000e+00 lr:1.0000e-05
2023-03-31 13:39:53,661 			Learning rate: weights:   1.000e-05    
2023-03-31 13:39:53,661 			Last test performance: 68.38%
2023-03-31 13:39:53,661 ----------------
2023-03-31 13:40:01,891   67  =>  88   		Training 486 pattern with 71.67% 	Forward time: 	 8.00 sec
2023-03-31 13:40:01,891 			Loss:    6.673e-01    			Backward time: 	 0.23 sec 
2023-03-31 13:40:01,891 ADAM: Layer 0 -> dw_min:1.0000e+00  dw_max:1.0000e+00 lr:1.0000e-05
2023-03-31 13:40:01,891 ADAM: Layer 1 -> dw_min:1.0000e+00  dw_max:1.0000e+00 lr:1.0000e-05
2023-03-31 13:40:01,891 ADAM: Layer 2 -> dw_min:9.9999e-01  dw_max:1.0000e+00 lr:1.0000e-05
2023-03-31 13:40:01,891 ADAM: Layer 3 -> dw_min:1.0000e+00  dw_max:1.0000e+00 lr:1.0000e-05
2023-03-31 13:40:01,999 			Learning rate: weights:   1.000e-05    
2023-03-31 13:40:01,999 			Last test performance: 68.38%
2023-03-31 13:40:01,999 ----------------
2023-03-31 13:40:10,221   67  =>  89   		Training 486 pattern with 67.29% 	Forward time: 	 7.99 sec
2023-03-31 13:40:10,221 			Loss:    7.822e-01    			Backward time: 	 0.22 sec 
2023-03-31 13:40:10,221 ADAM: Layer 0 -> dw_min:1.0000e+00  dw_max:1.0000e+00 lr:1.0000e-05
2023-03-31 13:40:10,222 ADAM: Layer 1 -> dw_min:1.0000e+00  dw_max:1.0000e+00 lr:1.0000e-05
2023-03-31 13:40:10,222 ADAM: Layer 2 -> dw_min:9.9999e-01  dw_max:1.0000e+00 lr:1.0000e-05
2023-03-31 13:40:10,222 ADAM: Layer 3 -> dw_min:1.0000e+00  dw_max:1.0000e+00 lr:1.0000e-05
2023-03-31 13:40:10,281 			Learning rate: weights:   1.000e-05    
2023-03-31 13:40:10,281 			Last test performance: 68.38%
2023-03-31 13:40:10,281 ----------------
2023-03-31 13:40:18,503   67  =>  90   		Training 486 pattern with 73.33% 	Forward time: 	 7.99 sec
2023-03-31 13:40:18,503 			Loss:    6.836e-01    			Backward time: 	 0.22 sec 
2023-03-31 13:40:18,504 ADAM: Layer 0 -> dw_min:1.0000e+00  dw_max:1.0000e+00 lr:1.0000e-05
2023-03-31 13:40:18,504 ADAM: Layer 1 -> dw_min:1.0000e+00  dw_max:1.0000e+00 lr:1.0000e-05
2023-03-31 13:40:18,504 ADAM: Layer 2 -> dw_min:9.9999e-01  dw_max:1.0000e+00 lr:1.0000e-05
2023-03-31 13:40:18,504 ADAM: Layer 3 -> dw_min:1.0000e+00  dw_max:1.0000e+00 lr:1.0000e-05
2023-03-31 13:40:18,646 			Learning rate: weights:   1.000e-05    
2023-03-31 13:40:18,646 			Last test performance: 68.38%
2023-03-31 13:40:18,646 ----------------
2023-03-31 13:40:26,868   67  =>  91   		Training 486 pattern with 73.12% 	Forward time: 	 7.99 sec
2023-03-31 13:40:26,868 			Loss:    6.615e-01    			Backward time: 	 0.22 sec 
2023-03-31 13:40:26,869 ADAM: Layer 0 -> dw_min:1.0000e+00  dw_max:1.0000e+00 lr:1.0000e-05
2023-03-31 13:40:26,869 ADAM: Layer 1 -> dw_min:1.0000e+00  dw_max:1.0000e+00 lr:1.0000e-05
2023-03-31 13:40:26,869 ADAM: Layer 2 -> dw_min:9.9999e-01  dw_max:1.0000e+00 lr:1.0000e-05
2023-03-31 13:40:26,869 ADAM: Layer 3 -> dw_min:1.0000e+00  dw_max:1.0000e+00 lr:1.0000e-05
2023-03-31 13:40:26,952 			Learning rate: weights:   1.000e-05    
2023-03-31 13:40:26,952 			Last test performance: 68.38%
2023-03-31 13:40:26,952 ----------------
2023-03-31 13:40:35,175   67  =>  92   		Training 486 pattern with 68.33% 	Forward time: 	 7.99 sec
2023-03-31 13:40:35,175 			Loss:    7.661e-01    			Backward time: 	 0.22 sec 
2023-03-31 13:40:35,175 ADAM: Layer 0 -> dw_min:1.0000e+00  dw_max:1.0000e+00 lr:1.0000e-05
2023-03-31 13:40:35,175 ADAM: Layer 1 -> dw_min:1.0000e+00  dw_max:1.0000e+00 lr:1.0000e-05
2023-03-31 13:40:35,176 ADAM: Layer 2 -> dw_min:9.9999e-01  dw_max:1.0000e+00 lr:1.0000e-05
2023-03-31 13:40:35,176 ADAM: Layer 3 -> dw_min:1.0000e+00  dw_max:1.0000e+00 lr:1.0000e-05
2023-03-31 13:40:35,257 			Learning rate: weights:   1.000e-05    
2023-03-31 13:40:35,257 			Last test performance: 68.38%
2023-03-31 13:40:35,257 ----------------
2023-03-31 13:40:43,485   67  =>  93   		Training 486 pattern with 71.67% 	Forward time: 	 8.00 sec
2023-03-31 13:40:43,485 			Loss:    7.259e-01    			Backward time: 	 0.22 sec 
2023-03-31 13:40:43,485 ADAM: Layer 0 -> dw_min:1.0000e+00  dw_max:1.0000e+00 lr:1.0000e-05
2023-03-31 13:40:43,486 ADAM: Layer 1 -> dw_min:1.0000e+00  dw_max:1.0000e+00 lr:1.0000e-05
2023-03-31 13:40:43,486 ADAM: Layer 2 -> dw_min:9.9999e-01  dw_max:1.0000e+00 lr:1.0000e-05
2023-03-31 13:40:43,486 ADAM: Layer 3 -> dw_min:1.0000e+00  dw_max:1.0000e+00 lr:1.0000e-05
2023-03-31 13:40:43,509 			Learning rate: weights:   1.000e-05    
2023-03-31 13:40:43,510 			Last test performance: 68.38%
2023-03-31 13:40:43,510 ----------------
2023-03-31 13:40:51,733   67  =>  94   		Training 486 pattern with 71.67% 	Forward time: 	 7.99 sec
2023-03-31 13:40:51,733 			Loss:    6.532e-01    			Backward time: 	 0.22 sec 
2023-03-31 13:40:51,733 ADAM: Layer 0 -> dw_min:1.0000e+00  dw_max:1.0000e+00 lr:1.0000e-05
2023-03-31 13:40:51,733 ADAM: Layer 1 -> dw_min:1.0000e+00  dw_max:1.0000e+00 lr:1.0000e-05
2023-03-31 13:40:51,733 ADAM: Layer 2 -> dw_min:9.9999e-01  dw_max:1.0000e+00 lr:1.0000e-05
2023-03-31 13:40:51,733 ADAM: Layer 3 -> dw_min:1.0000e+00  dw_max:1.0000e+00 lr:1.0000e-05
2023-03-31 13:40:51,834 			Learning rate: weights:   1.000e-05    
2023-03-31 13:40:51,834 			Last test performance: 68.38%
2023-03-31 13:40:51,834 ----------------
2023-03-31 13:41:00,057   67  =>  95   		Training 486 pattern with 70.00% 	Forward time: 	 7.99 sec
2023-03-31 13:41:00,057 			Loss:    6.911e-01    			Backward time: 	 0.22 sec 
2023-03-31 13:41:00,057 ADAM: Layer 0 -> dw_min:1.0000e+00  dw_max:1.0000e+00 lr:1.0000e-05
2023-03-31 13:41:00,057 ADAM: Layer 1 -> dw_min:1.0000e+00  dw_max:1.0000e+00 lr:1.0000e-05
2023-03-31 13:41:00,057 ADAM: Layer 2 -> dw_min:9.9999e-01  dw_max:1.0000e+00 lr:1.0000e-05
2023-03-31 13:41:00,057 ADAM: Layer 3 -> dw_min:1.0000e+00  dw_max:1.0000e+00 lr:1.0000e-05
2023-03-31 13:41:00,166 			Learning rate: weights:   1.000e-05    
2023-03-31 13:41:00,166 			Last test performance: 68.38%
2023-03-31 13:41:00,166 ----------------
2023-03-31 13:41:08,390   67  =>  96   		Training 486 pattern with 68.54% 	Forward time: 	 7.99 sec
2023-03-31 13:41:08,390 			Loss:    7.466e-01    			Backward time: 	 0.22 sec 
2023-03-31 13:41:08,390 ADAM: Layer 0 -> dw_min:1.0000e+00  dw_max:1.0000e+00 lr:1.0000e-05
2023-03-31 13:41:08,390 ADAM: Layer 1 -> dw_min:1.0000e+00  dw_max:1.0000e+00 lr:1.0000e-05
2023-03-31 13:41:08,391 ADAM: Layer 2 -> dw_min:9.9999e-01  dw_max:1.0000e+00 lr:1.0000e-05
2023-03-31 13:41:08,391 ADAM: Layer 3 -> dw_min:1.0000e+00  dw_max:1.0000e+00 lr:1.0000e-05
2023-03-31 13:41:08,453 			Learning rate: weights:   1.000e-05    
2023-03-31 13:41:08,453 			Last test performance: 68.38%
2023-03-31 13:41:08,453 ----------------
2023-03-31 13:41:16,676   67  =>  97   		Training 486 pattern with 67.92% 	Forward time: 	 7.99 sec
2023-03-31 13:41:16,676 			Loss:    7.813e-01    			Backward time: 	 0.22 sec 
2023-03-31 13:41:16,676 ADAM: Layer 0 -> dw_min:1.0000e+00  dw_max:1.0000e+00 lr:1.0000e-05
2023-03-31 13:41:16,677 ADAM: Layer 1 -> dw_min:1.0000e+00  dw_max:1.0000e+00 lr:1.0000e-05
2023-03-31 13:41:16,677 ADAM: Layer 2 -> dw_min:9.9999e-01  dw_max:1.0000e+00 lr:1.0000e-05
2023-03-31 13:41:16,677 ADAM: Layer 3 -> dw_min:1.0000e+00  dw_max:1.0000e+00 lr:1.0000e-05
2023-03-31 13:41:16,733 			Learning rate: weights:   1.000e-05    
2023-03-31 13:41:16,733 			Last test performance: 68.38%
2023-03-31 13:41:16,733 ----------------
2023-03-31 13:41:24,956   67  =>  98   		Training 486 pattern with 69.38% 	Forward time: 	 7.99 sec
2023-03-31 13:41:24,956 			Loss:    7.324e-01    			Backward time: 	 0.22 sec 
2023-03-31 13:41:24,956 ADAM: Layer 0 -> dw_min:1.0000e+00  dw_max:1.0000e+00 lr:1.0000e-05
2023-03-31 13:41:24,956 ADAM: Layer 1 -> dw_min:1.0000e+00  dw_max:1.0000e+00 lr:1.0000e-05
2023-03-31 13:41:24,956 ADAM: Layer 2 -> dw_min:9.9999e-01  dw_max:1.0000e+00 lr:1.0000e-05
2023-03-31 13:41:24,957 ADAM: Layer 3 -> dw_min:1.0000e+00  dw_max:1.0000e+00 lr:1.0000e-05
2023-03-31 13:41:25,039 			Learning rate: weights:   1.000e-05    
2023-03-31 13:41:25,039 			Last test performance: 68.38%
2023-03-31 13:41:25,039 ----------------
2023-03-31 13:41:33,268   67  =>  99   		Training 486 pattern with 73.54% 	Forward time: 	 8.00 sec
2023-03-31 13:41:33,268 			Loss:    6.707e-01    			Backward time: 	 0.22 sec 
2023-03-31 13:41:33,268 ADAM: Layer 0 -> dw_min:1.0000e+00  dw_max:1.0000e+00 lr:1.0000e-05
2023-03-31 13:41:33,268 ADAM: Layer 1 -> dw_min:1.0000e+00  dw_max:1.0000e+00 lr:1.0000e-05
2023-03-31 13:41:33,268 ADAM: Layer 2 -> dw_min:9.9999e-01  dw_max:1.0000e+00 lr:1.0000e-05
2023-03-31 13:41:33,269 ADAM: Layer 3 -> dw_min:1.0000e+00  dw_max:1.0000e+00 lr:1.0000e-05
2023-03-31 13:41:33,385 			Learning rate: weights:   1.000e-05    
2023-03-31 13:41:33,386 			Last test performance: 68.38%
2023-03-31 13:41:33,386 ----------------
2023-03-31 13:41:41,611   67  => 100   		Training 486 pattern with 67.71% 	Forward time: 	 7.99 sec
2023-03-31 13:41:41,611 			Loss:    7.333e-01    			Backward time: 	 0.22 sec 
2023-03-31 13:41:41,611 ADAM: Layer 0 -> dw_min:1.0000e+00  dw_max:1.0000e+00 lr:1.0000e-05
2023-03-31 13:41:41,611 ADAM: Layer 1 -> dw_min:1.0000e+00  dw_max:1.0000e+00 lr:1.0000e-05
2023-03-31 13:41:41,611 ADAM: Layer 2 -> dw_min:9.9999e-01  dw_max:1.0000e+00 lr:1.0000e-05
2023-03-31 13:41:41,611 ADAM: Layer 3 -> dw_min:1.0000e+00  dw_max:1.0000e+00 lr:1.0000e-05
2023-03-31 13:41:41,669 			Learning rate: weights:   1.000e-05    
2023-03-31 13:41:41,669 			Last test performance: 68.38%
2023-03-31 13:41:41,669 ----------------
2023-03-31 13:41:49,891   67  => 101   		Training 486 pattern with 70.21% 	Forward time: 	 7.99 sec
2023-03-31 13:41:49,891 			Loss:    6.979e-01    			Backward time: 	 0.22 sec 
2023-03-31 13:41:49,891 ADAM: Layer 0 -> dw_min:1.0000e+00  dw_max:1.0000e+00 lr:1.0000e-05
2023-03-31 13:41:49,892 ADAM: Layer 1 -> dw_min:1.0000e+00  dw_max:1.0000e+00 lr:1.0000e-05
2023-03-31 13:41:49,892 ADAM: Layer 2 -> dw_min:9.9999e-01  dw_max:1.0000e+00 lr:1.0000e-05
2023-03-31 13:41:49,892 ADAM: Layer 3 -> dw_min:1.0000e+00  dw_max:1.0000e+00 lr:1.0000e-05
2023-03-31 13:41:50,020 			Learning rate: weights:   1.000e-05    
2023-03-31 13:41:50,021 			Last test performance: 68.38%
2023-03-31 13:41:50,021 ----------------
2023-03-31 13:41:58,252   67  => 102   		Training 486 pattern with 68.33% 	Forward time: 	 8.00 sec
2023-03-31 13:41:58,253 			Loss:    7.651e-01    			Backward time: 	 0.22 sec 
2023-03-31 13:41:58,253 ADAM: Layer 0 -> dw_min:1.0000e+00  dw_max:1.0000e+00 lr:1.0000e-05
2023-03-31 13:41:58,253 ADAM: Layer 1 -> dw_min:1.0000e+00  dw_max:1.0000e+00 lr:1.0000e-05
2023-03-31 13:41:58,253 ADAM: Layer 2 -> dw_min:9.9999e-01  dw_max:1.0000e+00 lr:1.0000e-05
2023-03-31 13:41:58,253 ADAM: Layer 3 -> dw_min:1.0000e+00  dw_max:1.0000e+00 lr:1.0000e-05
2023-03-31 13:41:58,278 			Learning rate: weights:   1.000e-05    
2023-03-31 13:41:58,278 			Last test performance: 68.38%
2023-03-31 13:41:58,278 ----------------
2023-03-31 13:42:06,501   67  => 103   		Training 486 pattern with 70.42% 	Forward time: 	 7.99 sec
2023-03-31 13:42:06,501 			Loss:    7.292e-01    			Backward time: 	 0.22 sec 
2023-03-31 13:42:06,501 ADAM: Layer 0 -> dw_min:1.0000e+00  dw_max:1.0000e+00 lr:1.0000e-05
2023-03-31 13:42:06,501 ADAM: Layer 1 -> dw_min:1.0000e+00  dw_max:1.0000e+00 lr:1.0000e-05
2023-03-31 13:42:06,502 ADAM: Layer 2 -> dw_min:9.9999e-01  dw_max:1.0000e+00 lr:1.0000e-05
2023-03-31 13:42:06,502 ADAM: Layer 3 -> dw_min:1.0000e+00  dw_max:1.0000e+00 lr:1.0000e-05
2023-03-31 13:42:06,653 			Learning rate: weights:   1.000e-05    
2023-03-31 13:42:06,653 			Last test performance: 68.38%
2023-03-31 13:42:06,653 ----------------
2023-03-31 13:42:08,038 
2023-03-31 13:42:08,038 Testing:
2023-03-31 13:42:08,434 		24 of 10000 with 83.33% 	 Time used:  0.40 sec
2023-03-31 13:42:08,830 		48 of 10000 with 77.08% 	 Time used:  0.40 sec
2023-03-31 13:42:09,226 		72 of 10000 with 73.61% 	 Time used:  0.40 sec
2023-03-31 13:42:09,623 		96 of 10000 with 73.96% 	 Time used:  0.40 sec
2023-03-31 13:42:10,019 		120 of 10000 with 74.17% 	 Time used:  0.40 sec
2023-03-31 13:42:10,415 		144 of 10000 with 75.00% 	 Time used:  0.40 sec
2023-03-31 13:42:10,811 		168 of 10000 with 72.02% 	 Time used:  0.40 sec
2023-03-31 13:42:11,207 		192 of 10000 with 69.27% 	 Time used:  0.40 sec
2023-03-31 13:42:11,603 		216 of 10000 with 70.37% 	 Time used:  0.40 sec
2023-03-31 13:42:12,000 		240 of 10000 with 68.75% 	 Time used:  0.40 sec
2023-03-31 13:42:12,396 		264 of 10000 with 68.56% 	 Time used:  0.40 sec
2023-03-31 13:42:12,793 		288 of 10000 with 67.01% 	 Time used:  0.40 sec
2023-03-31 13:42:13,189 		312 of 10000 with 67.31% 	 Time used:  0.40 sec
2023-03-31 13:42:13,585 		336 of 10000 with 66.96% 	 Time used:  0.40 sec
2023-03-31 13:42:13,981 		360 of 10000 with 66.94% 	 Time used:  0.40 sec
2023-03-31 13:42:14,378 		384 of 10000 with 66.67% 	 Time used:  0.40 sec
2023-03-31 13:42:14,774 		408 of 10000 with 66.18% 	 Time used:  0.40 sec
2023-03-31 13:42:15,170 		432 of 10000 with 66.44% 	 Time used:  0.40 sec
2023-03-31 13:42:15,566 		456 of 10000 with 66.67% 	 Time used:  0.40 sec
2023-03-31 13:42:15,962 		480 of 10000 with 66.67% 	 Time used:  0.40 sec
2023-03-31 13:42:16,359 		504 of 10000 with 67.46% 	 Time used:  0.40 sec
2023-03-31 13:42:16,755 		528 of 10000 with 67.80% 	 Time used:  0.40 sec
2023-03-31 13:42:17,151 		552 of 10000 with 67.57% 	 Time used:  0.40 sec
2023-03-31 13:42:17,547 		576 of 10000 with 68.06% 	 Time used:  0.40 sec
2023-03-31 13:42:17,943 		600 of 10000 with 68.17% 	 Time used:  0.40 sec
2023-03-31 13:42:18,340 		624 of 10000 with 69.07% 	 Time used:  0.40 sec
2023-03-31 13:42:18,736 		648 of 10000 with 68.67% 	 Time used:  0.40 sec
2023-03-31 13:42:19,132 		672 of 10000 with 69.05% 	 Time used:  0.40 sec
2023-03-31 13:42:19,529 		696 of 10000 with 68.10% 	 Time used:  0.40 sec
2023-03-31 13:42:19,925 		720 of 10000 with 68.06% 	 Time used:  0.40 sec
2023-03-31 13:42:20,321 		744 of 10000 with 68.41% 	 Time used:  0.40 sec
2023-03-31 13:42:20,717 		768 of 10000 with 68.49% 	 Time used:  0.40 sec
2023-03-31 13:42:21,113 		792 of 10000 with 68.31% 	 Time used:  0.40 sec
2023-03-31 13:42:21,510 		816 of 10000 with 68.14% 	 Time used:  0.40 sec
2023-03-31 13:42:21,906 		840 of 10000 with 68.45% 	 Time used:  0.40 sec
2023-03-31 13:42:22,302 		864 of 10000 with 68.87% 	 Time used:  0.40 sec
2023-03-31 13:42:22,698 		888 of 10000 with 68.92% 	 Time used:  0.40 sec
2023-03-31 13:42:23,094 		912 of 10000 with 68.75% 	 Time used:  0.40 sec
2023-03-31 13:42:23,491 		936 of 10000 with 68.59% 	 Time used:  0.40 sec
2023-03-31 13:42:23,887 		960 of 10000 with 68.65% 	 Time used:  0.40 sec
2023-03-31 13:42:24,283 		984 of 10000 with 68.90% 	 Time used:  0.40 sec
2023-03-31 13:42:24,679 		1008 of 10000 with 69.15% 	 Time used:  0.40 sec
2023-03-31 13:42:25,075 		1032 of 10000 with 69.48% 	 Time used:  0.40 sec
2023-03-31 13:42:25,472 		1056 of 10000 with 69.41% 	 Time used:  0.40 sec
2023-03-31 13:42:25,868 		1080 of 10000 with 69.35% 	 Time used:  0.40 sec
2023-03-31 13:42:26,264 		1104 of 10000 with 69.57% 	 Time used:  0.40 sec
2023-03-31 13:42:26,660 		1128 of 10000 with 69.68% 	 Time used:  0.40 sec
2023-03-31 13:42:27,057 		1152 of 10000 with 69.36% 	 Time used:  0.40 sec
2023-03-31 13:42:27,453 		1176 of 10000 with 69.47% 	 Time used:  0.40 sec
2023-03-31 13:42:27,849 		1200 of 10000 with 69.75% 	 Time used:  0.40 sec
2023-03-31 13:42:28,246 		1224 of 10000 with 69.69% 	 Time used:  0.40 sec
2023-03-31 13:42:28,642 		1248 of 10000 with 69.63% 	 Time used:  0.40 sec
2023-03-31 13:42:29,038 		1272 of 10000 with 69.65% 	 Time used:  0.40 sec
2023-03-31 13:42:29,434 		1296 of 10000 with 69.68% 	 Time used:  0.40 sec
2023-03-31 13:42:29,830 		1320 of 10000 with 69.70% 	 Time used:  0.40 sec
2023-03-31 13:42:30,227 		1344 of 10000 with 69.57% 	 Time used:  0.40 sec
2023-03-31 13:42:30,623 		1368 of 10000 with 69.74% 	 Time used:  0.40 sec
2023-03-31 13:42:31,019 		1392 of 10000 with 69.68% 	 Time used:  0.40 sec
2023-03-31 13:42:31,416 		1416 of 10000 with 69.92% 	 Time used:  0.40 sec
2023-03-31 13:42:31,813 		1440 of 10000 with 70.21% 	 Time used:  0.40 sec
2023-03-31 13:42:32,209 		1464 of 10000 with 70.15% 	 Time used:  0.40 sec
2023-03-31 13:42:32,605 		1488 of 10000 with 70.23% 	 Time used:  0.40 sec
2023-03-31 13:42:33,001 		1512 of 10000 with 70.04% 	 Time used:  0.40 sec
2023-03-31 13:42:33,397 		1536 of 10000 with 69.99% 	 Time used:  0.40 sec
2023-03-31 13:42:33,793 		1560 of 10000 with 69.81% 	 Time used:  0.40 sec
2023-03-31 13:42:34,190 		1584 of 10000 with 69.63% 	 Time used:  0.40 sec
2023-03-31 13:42:34,586 		1608 of 10000 with 69.65% 	 Time used:  0.40 sec
2023-03-31 13:42:34,982 		1632 of 10000 with 69.61% 	 Time used:  0.40 sec
2023-03-31 13:42:35,379 		1656 of 10000 with 69.63% 	 Time used:  0.40 sec
2023-03-31 13:42:35,775 		1680 of 10000 with 69.82% 	 Time used:  0.40 sec
2023-03-31 13:42:36,172 		1704 of 10000 with 69.84% 	 Time used:  0.40 sec
2023-03-31 13:42:36,569 		1728 of 10000 with 69.79% 	 Time used:  0.40 sec
2023-03-31 13:42:36,965 		1752 of 10000 with 69.63% 	 Time used:  0.40 sec
2023-03-31 13:42:37,362 		1776 of 10000 with 69.59% 	 Time used:  0.40 sec
2023-03-31 13:42:37,758 		1800 of 10000 with 69.67% 	 Time used:  0.40 sec
2023-03-31 13:42:38,154 		1824 of 10000 with 69.57% 	 Time used:  0.40 sec
2023-03-31 13:42:38,550 		1848 of 10000 with 69.53% 	 Time used:  0.40 sec
2023-03-31 13:42:38,946 		1872 of 10000 with 69.66% 	 Time used:  0.40 sec
2023-03-31 13:42:39,343 		1896 of 10000 with 69.88% 	 Time used:  0.40 sec
2023-03-31 13:42:39,739 		1920 of 10000 with 70.05% 	 Time used:  0.40 sec
2023-03-31 13:42:40,135 		1944 of 10000 with 69.86% 	 Time used:  0.40 sec
2023-03-31 13:42:40,531 		1968 of 10000 with 69.97% 	 Time used:  0.40 sec
2023-03-31 13:42:40,927 		1992 of 10000 with 70.13% 	 Time used:  0.40 sec
2023-03-31 13:42:41,323 		2016 of 10000 with 69.94% 	 Time used:  0.40 sec
2023-03-31 13:42:41,719 		2040 of 10000 with 69.75% 	 Time used:  0.40 sec
2023-03-31 13:42:42,116 		2064 of 10000 with 69.67% 	 Time used:  0.40 sec
2023-03-31 13:42:42,512 		2088 of 10000 with 69.64% 	 Time used:  0.40 sec
2023-03-31 13:42:42,909 		2112 of 10000 with 69.79% 	 Time used:  0.40 sec
2023-03-31 13:42:43,305 		2136 of 10000 with 69.71% 	 Time used:  0.40 sec
2023-03-31 13:42:43,701 		2160 of 10000 with 69.77% 	 Time used:  0.40 sec
2023-03-31 13:42:44,097 		2184 of 10000 with 69.73% 	 Time used:  0.40 sec
2023-03-31 13:42:44,493 		2208 of 10000 with 69.75% 	 Time used:  0.40 sec
2023-03-31 13:42:44,890 		2232 of 10000 with 69.80% 	 Time used:  0.40 sec
2023-03-31 13:42:45,286 		2256 of 10000 with 69.77% 	 Time used:  0.40 sec
2023-03-31 13:42:45,682 		2280 of 10000 with 69.78% 	 Time used:  0.40 sec
2023-03-31 13:42:46,078 		2304 of 10000 with 69.79% 	 Time used:  0.40 sec
2023-03-31 13:42:46,474 		2328 of 10000 with 69.67% 	 Time used:  0.40 sec
2023-03-31 13:42:46,871 		2352 of 10000 with 69.86% 	 Time used:  0.40 sec
2023-03-31 13:42:47,267 		2376 of 10000 with 69.87% 	 Time used:  0.40 sec
2023-03-31 13:42:47,663 		2400 of 10000 with 69.88% 	 Time used:  0.40 sec
2023-03-31 13:42:48,059 		2424 of 10000 with 69.76% 	 Time used:  0.40 sec
2023-03-31 13:42:48,455 		2448 of 10000 with 69.85% 	 Time used:  0.40 sec
2023-03-31 13:42:48,851 		2472 of 10000 with 69.86% 	 Time used:  0.40 sec
2023-03-31 13:42:49,248 		2496 of 10000 with 69.79% 	 Time used:  0.40 sec
2023-03-31 13:42:49,644 		2520 of 10000 with 69.76% 	 Time used:  0.40 sec
2023-03-31 13:42:50,040 		2544 of 10000 with 69.58% 	 Time used:  0.40 sec
2023-03-31 13:42:50,436 		2568 of 10000 with 69.74% 	 Time used:  0.40 sec
2023-03-31 13:42:50,832 		2592 of 10000 with 69.60% 	 Time used:  0.40 sec
2023-03-31 13:42:51,229 		2616 of 10000 with 69.61% 	 Time used:  0.40 sec
2023-03-31 13:42:51,625 		2640 of 10000 with 69.66% 	 Time used:  0.40 sec
2023-03-31 13:42:52,021 		2664 of 10000 with 69.59% 	 Time used:  0.40 sec
2023-03-31 13:42:52,417 		2688 of 10000 with 69.61% 	 Time used:  0.40 sec
2023-03-31 13:42:52,814 		2712 of 10000 with 69.51% 	 Time used:  0.40 sec
2023-03-31 13:42:53,210 		2736 of 10000 with 69.59% 	 Time used:  0.40 sec
2023-03-31 13:42:53,606 		2760 of 10000 with 69.49% 	 Time used:  0.40 sec
2023-03-31 13:42:54,002 		2784 of 10000 with 69.54% 	 Time used:  0.40 sec
2023-03-31 13:42:54,398 		2808 of 10000 with 69.73% 	 Time used:  0.40 sec
2023-03-31 13:42:54,794 		2832 of 10000 with 69.70% 	 Time used:  0.40 sec
2023-03-31 13:42:55,191 		2856 of 10000 with 69.57% 	 Time used:  0.40 sec
2023-03-31 13:42:55,587 		2880 of 10000 with 69.58% 	 Time used:  0.40 sec
2023-03-31 13:42:55,983 		2904 of 10000 with 69.70% 	 Time used:  0.40 sec
2023-03-31 13:42:56,379 		2928 of 10000 with 69.74% 	 Time used:  0.40 sec
2023-03-31 13:42:56,776 		2952 of 10000 with 69.92% 	 Time used:  0.40 sec
2023-03-31 13:42:57,172 		2976 of 10000 with 69.86% 	 Time used:  0.40 sec
2023-03-31 13:42:57,568 		3000 of 10000 with 69.80% 	 Time used:  0.40 sec
2023-03-31 13:42:57,964 		3024 of 10000 with 69.84% 	 Time used:  0.40 sec
2023-03-31 13:42:58,360 		3048 of 10000 with 69.88% 	 Time used:  0.40 sec
2023-03-31 13:42:58,757 		3072 of 10000 with 69.89% 	 Time used:  0.40 sec
2023-03-31 13:42:59,153 		3096 of 10000 with 69.80% 	 Time used:  0.40 sec
2023-03-31 13:42:59,549 		3120 of 10000 with 69.81% 	 Time used:  0.40 sec
2023-03-31 13:42:59,945 		3144 of 10000 with 69.85% 	 Time used:  0.40 sec
2023-03-31 13:43:00,342 		3168 of 10000 with 69.82% 	 Time used:  0.40 sec
2023-03-31 13:43:00,738 		3192 of 10000 with 69.83% 	 Time used:  0.40 sec
2023-03-31 13:43:01,134 		3216 of 10000 with 69.75% 	 Time used:  0.40 sec
2023-03-31 13:43:01,530 		3240 of 10000 with 69.66% 	 Time used:  0.40 sec
2023-03-31 13:43:01,927 		3264 of 10000 with 69.64% 	 Time used:  0.40 sec
2023-03-31 13:43:02,324 		3288 of 10000 with 69.68% 	 Time used:  0.40 sec
2023-03-31 13:43:02,720 		3312 of 10000 with 69.75% 	 Time used:  0.40 sec
2023-03-31 13:43:03,116 		3336 of 10000 with 69.63% 	 Time used:  0.40 sec
2023-03-31 13:43:03,512 		3360 of 10000 with 69.64% 	 Time used:  0.40 sec
2023-03-31 13:43:03,909 		3384 of 10000 with 69.68% 	 Time used:  0.40 sec
2023-03-31 13:43:04,305 		3408 of 10000 with 69.75% 	 Time used:  0.40 sec
2023-03-31 13:43:04,701 		3432 of 10000 with 69.64% 	 Time used:  0.40 sec
2023-03-31 13:43:05,097 		3456 of 10000 with 69.62% 	 Time used:  0.40 sec
2023-03-31 13:43:05,494 		3480 of 10000 with 69.68% 	 Time used:  0.40 sec
2023-03-31 13:43:05,890 		3504 of 10000 with 69.63% 	 Time used:  0.40 sec
2023-03-31 13:43:06,286 		3528 of 10000 with 69.59% 	 Time used:  0.40 sec
2023-03-31 13:43:06,682 		3552 of 10000 with 69.62% 	 Time used:  0.40 sec
2023-03-31 13:43:07,079 		3576 of 10000 with 69.52% 	 Time used:  0.40 sec
2023-03-31 13:43:07,475 		3600 of 10000 with 69.64% 	 Time used:  0.40 sec
2023-03-31 13:43:07,871 		3624 of 10000 with 69.56% 	 Time used:  0.40 sec
2023-03-31 13:43:08,267 		3648 of 10000 with 69.49% 	 Time used:  0.40 sec
2023-03-31 13:43:08,663 		3672 of 10000 with 69.55% 	 Time used:  0.40 sec
2023-03-31 13:43:09,060 		3696 of 10000 with 69.59% 	 Time used:  0.40 sec
2023-03-31 13:43:09,456 		3720 of 10000 with 69.52% 	 Time used:  0.40 sec
2023-03-31 13:43:09,852 		3744 of 10000 with 69.47% 	 Time used:  0.40 sec
2023-03-31 13:43:10,248 		3768 of 10000 with 69.43% 	 Time used:  0.40 sec
2023-03-31 13:43:10,644 		3792 of 10000 with 69.33% 	 Time used:  0.40 sec
2023-03-31 13:43:11,041 		3816 of 10000 with 69.34% 	 Time used:  0.40 sec
2023-03-31 13:43:11,437 		3840 of 10000 with 69.43% 	 Time used:  0.40 sec
2023-03-31 13:43:11,833 		3864 of 10000 with 69.44% 	 Time used:  0.40 sec
2023-03-31 13:43:12,230 		3888 of 10000 with 69.42% 	 Time used:  0.40 sec
2023-03-31 13:43:12,626 		3912 of 10000 with 69.43% 	 Time used:  0.40 sec
2023-03-31 13:43:13,022 		3936 of 10000 with 69.41% 	 Time used:  0.40 sec
2023-03-31 13:43:13,418 		3960 of 10000 with 69.49% 	 Time used:  0.40 sec
2023-03-31 13:43:13,815 		3984 of 10000 with 69.45% 	 Time used:  0.40 sec
2023-03-31 13:43:14,211 		4008 of 10000 with 69.44% 	 Time used:  0.40 sec
2023-03-31 13:43:14,607 		4032 of 10000 with 69.52% 	 Time used:  0.40 sec
2023-03-31 13:43:15,003 		4056 of 10000 with 69.48% 	 Time used:  0.40 sec
2023-03-31 13:43:15,399 		4080 of 10000 with 69.53% 	 Time used:  0.40 sec
2023-03-31 13:43:15,796 		4104 of 10000 with 69.44% 	 Time used:  0.40 sec
2023-03-31 13:43:16,192 		4128 of 10000 with 69.38% 	 Time used:  0.40 sec
2023-03-31 13:43:16,588 		4152 of 10000 with 69.44% 	 Time used:  0.40 sec
2023-03-31 13:43:16,984 		4176 of 10000 with 69.37% 	 Time used:  0.40 sec
2023-03-31 13:43:17,380 		4200 of 10000 with 69.40% 	 Time used:  0.40 sec
2023-03-31 13:43:17,776 		4224 of 10000 with 69.37% 	 Time used:  0.40 sec
2023-03-31 13:43:18,173 		4248 of 10000 with 69.42% 	 Time used:  0.40 sec
2023-03-31 13:43:18,569 		4272 of 10000 with 69.52% 	 Time used:  0.40 sec
2023-03-31 13:43:18,965 		4296 of 10000 with 69.44% 	 Time used:  0.40 sec
2023-03-31 13:43:19,361 		4320 of 10000 with 69.47% 	 Time used:  0.40 sec
2023-03-31 13:43:19,758 		4344 of 10000 with 69.45% 	 Time used:  0.40 sec
2023-03-31 13:43:20,154 		4368 of 10000 with 69.44% 	 Time used:  0.40 sec
2023-03-31 13:43:20,550 		4392 of 10000 with 69.49% 	 Time used:  0.40 sec
2023-03-31 13:43:20,946 		4416 of 10000 with 69.43% 	 Time used:  0.40 sec
2023-03-31 13:43:21,343 		4440 of 10000 with 69.44% 	 Time used:  0.40 sec
2023-03-31 13:43:21,739 		4464 of 10000 with 69.42% 	 Time used:  0.40 sec
2023-03-31 13:43:22,135 		4488 of 10000 with 69.34% 	 Time used:  0.40 sec
2023-03-31 13:43:22,531 		4512 of 10000 with 69.35% 	 Time used:  0.40 sec
2023-03-31 13:43:22,927 		4536 of 10000 with 69.31% 	 Time used:  0.40 sec
2023-03-31 13:43:23,324 		4560 of 10000 with 69.30% 	 Time used:  0.40 sec
2023-03-31 13:43:23,720 		4584 of 10000 with 69.28% 	 Time used:  0.40 sec
2023-03-31 13:43:24,116 		4608 of 10000 with 69.25% 	 Time used:  0.40 sec
2023-03-31 13:43:24,512 		4632 of 10000 with 69.26% 	 Time used:  0.40 sec
2023-03-31 13:43:24,908 		4656 of 10000 with 69.27% 	 Time used:  0.40 sec
2023-03-31 13:43:25,305 		4680 of 10000 with 69.34% 	 Time used:  0.40 sec
2023-03-31 13:43:25,701 		4704 of 10000 with 69.30% 	 Time used:  0.40 sec
2023-03-31 13:43:26,097 		4728 of 10000 with 69.29% 	 Time used:  0.40 sec
2023-03-31 13:43:26,493 		4752 of 10000 with 69.21% 	 Time used:  0.40 sec
2023-03-31 13:43:26,889 		4776 of 10000 with 69.26% 	 Time used:  0.40 sec
2023-03-31 13:43:27,285 		4800 of 10000 with 69.27% 	 Time used:  0.40 sec
2023-03-31 13:43:27,682 		4824 of 10000 with 69.34% 	 Time used:  0.40 sec
2023-03-31 13:43:28,078 		4848 of 10000 with 69.27% 	 Time used:  0.40 sec
2023-03-31 13:43:28,475 		4872 of 10000 with 69.29% 	 Time used:  0.40 sec
2023-03-31 13:43:28,871 		4896 of 10000 with 69.28% 	 Time used:  0.40 sec
2023-03-31 13:43:29,267 		4920 of 10000 with 69.31% 	 Time used:  0.40 sec
2023-03-31 13:43:29,663 		4944 of 10000 with 69.28% 	 Time used:  0.40 sec
2023-03-31 13:43:30,059 		4968 of 10000 with 69.22% 	 Time used:  0.40 sec
2023-03-31 13:43:30,456 		4992 of 10000 with 69.21% 	 Time used:  0.40 sec
2023-03-31 13:43:30,852 		5016 of 10000 with 69.22% 	 Time used:  0.40 sec
2023-03-31 13:43:31,248 		5040 of 10000 with 69.27% 	 Time used:  0.40 sec
2023-03-31 13:43:31,645 		5064 of 10000 with 69.29% 	 Time used:  0.40 sec
2023-03-31 13:43:32,042 		5088 of 10000 with 69.30% 	 Time used:  0.40 sec
2023-03-31 13:43:32,438 		5112 of 10000 with 69.25% 	 Time used:  0.40 sec
2023-03-31 13:43:32,834 		5136 of 10000 with 69.24% 	 Time used:  0.40 sec
2023-03-31 13:43:33,231 		5160 of 10000 with 69.26% 	 Time used:  0.40 sec
2023-03-31 13:43:33,627 		5184 of 10000 with 69.27% 	 Time used:  0.40 sec
2023-03-31 13:43:34,023 		5208 of 10000 with 69.22% 	 Time used:  0.40 sec
2023-03-31 13:43:34,419 		5232 of 10000 with 69.23% 	 Time used:  0.40 sec
2023-03-31 13:43:34,815 		5256 of 10000 with 69.18% 	 Time used:  0.40 sec
2023-03-31 13:43:35,212 		5280 of 10000 with 69.19% 	 Time used:  0.40 sec
2023-03-31 13:43:35,608 		5304 of 10000 with 69.16% 	 Time used:  0.40 sec
2023-03-31 13:43:36,004 		5328 of 10000 with 69.13% 	 Time used:  0.40 sec
2023-03-31 13:43:36,402 		5352 of 10000 with 69.02% 	 Time used:  0.40 sec
2023-03-31 13:43:36,799 		5376 of 10000 with 69.01% 	 Time used:  0.40 sec
2023-03-31 13:43:37,195 		5400 of 10000 with 68.98% 	 Time used:  0.40 sec
2023-03-31 13:43:37,591 		5424 of 10000 with 68.92% 	 Time used:  0.40 sec
2023-03-31 13:43:37,988 		5448 of 10000 with 68.89% 	 Time used:  0.40 sec
2023-03-31 13:43:38,384 		5472 of 10000 with 68.93% 	 Time used:  0.40 sec
2023-03-31 13:43:38,780 		5496 of 10000 with 68.96% 	 Time used:  0.40 sec
2023-03-31 13:43:39,176 		5520 of 10000 with 68.93% 	 Time used:  0.40 sec
2023-03-31 13:43:39,572 		5544 of 10000 with 68.90% 	 Time used:  0.40 sec
2023-03-31 13:43:39,968 		5568 of 10000 with 68.89% 	 Time used:  0.40 sec
2023-03-31 13:43:40,365 		5592 of 10000 with 68.90% 	 Time used:  0.40 sec
2023-03-31 13:43:40,761 		5616 of 10000 with 68.93% 	 Time used:  0.40 sec
2023-03-31 13:43:41,157 		5640 of 10000 with 68.92% 	 Time used:  0.40 sec
2023-03-31 13:43:41,553 		5664 of 10000 with 68.87% 	 Time used:  0.40 sec
2023-03-31 13:43:41,949 		5688 of 10000 with 68.85% 	 Time used:  0.40 sec
2023-03-31 13:43:42,346 		5712 of 10000 with 68.91% 	 Time used:  0.40 sec
2023-03-31 13:43:42,742 		5736 of 10000 with 68.93% 	 Time used:  0.40 sec
2023-03-31 13:43:43,138 		5760 of 10000 with 68.92% 	 Time used:  0.40 sec
2023-03-31 13:43:43,535 		5784 of 10000 with 68.91% 	 Time used:  0.40 sec
2023-03-31 13:43:43,931 		5808 of 10000 with 68.90% 	 Time used:  0.40 sec
2023-03-31 13:43:44,327 		5832 of 10000 with 68.90% 	 Time used:  0.40 sec
2023-03-31 13:43:44,723 		5856 of 10000 with 68.84% 	 Time used:  0.40 sec
2023-03-31 13:43:45,119 		5880 of 10000 with 68.84% 	 Time used:  0.40 sec
2023-03-31 13:43:45,516 		5904 of 10000 with 68.82% 	 Time used:  0.40 sec
2023-03-31 13:43:45,912 		5928 of 10000 with 68.81% 	 Time used:  0.40 sec
2023-03-31 13:43:46,308 		5952 of 10000 with 68.82% 	 Time used:  0.40 sec
2023-03-31 13:43:46,704 		5976 of 10000 with 68.83% 	 Time used:  0.40 sec
2023-03-31 13:43:47,100 		6000 of 10000 with 68.83% 	 Time used:  0.40 sec
2023-03-31 13:43:47,497 		6024 of 10000 with 68.86% 	 Time used:  0.40 sec
2023-03-31 13:43:47,893 		6048 of 10000 with 68.85% 	 Time used:  0.40 sec
2023-03-31 13:43:48,289 		6072 of 10000 with 68.82% 	 Time used:  0.40 sec
2023-03-31 13:43:48,685 		6096 of 10000 with 68.85% 	 Time used:  0.40 sec
2023-03-31 13:43:49,081 		6120 of 10000 with 68.91% 	 Time used:  0.40 sec
2023-03-31 13:43:49,477 		6144 of 10000 with 68.83% 	 Time used:  0.40 sec
2023-03-31 13:43:49,874 		6168 of 10000 with 68.79% 	 Time used:  0.40 sec
2023-03-31 13:43:50,270 		6192 of 10000 with 68.78% 	 Time used:  0.40 sec
2023-03-31 13:43:50,666 		6216 of 10000 with 68.77% 	 Time used:  0.40 sec
2023-03-31 13:43:51,062 		6240 of 10000 with 68.80% 	 Time used:  0.40 sec
2023-03-31 13:43:51,458 		6264 of 10000 with 68.77% 	 Time used:  0.40 sec
2023-03-31 13:43:51,854 		6288 of 10000 with 68.81% 	 Time used:  0.40 sec
2023-03-31 13:43:52,251 		6312 of 10000 with 68.85% 	 Time used:  0.40 sec
2023-03-31 13:43:52,647 		6336 of 10000 with 68.89% 	 Time used:  0.40 sec
2023-03-31 13:43:53,043 		6360 of 10000 with 68.92% 	 Time used:  0.40 sec
2023-03-31 13:43:53,439 		6384 of 10000 with 68.88% 	 Time used:  0.40 sec
2023-03-31 13:43:53,835 		6408 of 10000 with 68.87% 	 Time used:  0.40 sec
2023-03-31 13:43:54,231 		6432 of 10000 with 68.86% 	 Time used:  0.40 sec
2023-03-31 13:43:54,628 		6456 of 10000 with 68.84% 	 Time used:  0.40 sec
2023-03-31 13:43:55,024 		6480 of 10000 with 68.86% 	 Time used:  0.40 sec
2023-03-31 13:43:55,420 		6504 of 10000 with 68.83% 	 Time used:  0.40 sec
2023-03-31 13:43:55,816 		6528 of 10000 with 68.86% 	 Time used:  0.40 sec
2023-03-31 13:43:56,212 		6552 of 10000 with 68.80% 	 Time used:  0.40 sec
2023-03-31 13:43:56,609 		6576 of 10000 with 68.83% 	 Time used:  0.40 sec
2023-03-31 13:43:57,005 		6600 of 10000 with 68.80% 	 Time used:  0.40 sec
2023-03-31 13:43:57,401 		6624 of 10000 with 68.81% 	 Time used:  0.40 sec
2023-03-31 13:43:57,797 		6648 of 10000 with 68.83% 	 Time used:  0.40 sec
2023-03-31 13:43:58,193 		6672 of 10000 with 68.84% 	 Time used:  0.40 sec
2023-03-31 13:43:58,590 		6696 of 10000 with 68.82% 	 Time used:  0.40 sec
2023-03-31 13:43:58,986 		6720 of 10000 with 68.79% 	 Time used:  0.40 sec
2023-03-31 13:43:59,382 		6744 of 10000 with 68.76% 	 Time used:  0.40 sec
2023-03-31 13:43:59,778 		6768 of 10000 with 68.74% 	 Time used:  0.40 sec
2023-03-31 13:44:00,174 		6792 of 10000 with 68.74% 	 Time used:  0.40 sec
2023-03-31 13:44:00,571 		6816 of 10000 with 68.79% 	 Time used:  0.40 sec
2023-03-31 13:44:00,967 		6840 of 10000 with 68.77% 	 Time used:  0.40 sec
2023-03-31 13:44:01,363 		6864 of 10000 with 68.72% 	 Time used:  0.40 sec
2023-03-31 13:44:01,759 		6888 of 10000 with 68.73% 	 Time used:  0.40 sec
2023-03-31 13:44:02,156 		6912 of 10000 with 68.72% 	 Time used:  0.40 sec
2023-03-31 13:44:02,552 		6936 of 10000 with 68.66% 	 Time used:  0.40 sec
2023-03-31 13:44:02,949 		6960 of 10000 with 68.62% 	 Time used:  0.40 sec
2023-03-31 13:44:03,345 		6984 of 10000 with 68.60% 	 Time used:  0.40 sec
2023-03-31 13:44:03,741 		7008 of 10000 with 68.58% 	 Time used:  0.40 sec
2023-03-31 13:44:04,137 		7032 of 10000 with 68.56% 	 Time used:  0.40 sec
2023-03-31 13:44:04,533 		7056 of 10000 with 68.52% 	 Time used:  0.40 sec
2023-03-31 13:44:04,930 		7080 of 10000 with 68.55% 	 Time used:  0.40 sec
2023-03-31 13:44:05,326 		7104 of 10000 with 68.54% 	 Time used:  0.40 sec
2023-03-31 13:44:05,722 		7128 of 10000 with 68.49% 	 Time used:  0.40 sec
2023-03-31 13:44:06,118 		7152 of 10000 with 68.50% 	 Time used:  0.40 sec
2023-03-31 13:44:06,514 		7176 of 10000 with 68.51% 	 Time used:  0.40 sec
2023-03-31 13:44:06,911 		7200 of 10000 with 68.51% 	 Time used:  0.40 sec
2023-03-31 13:44:07,307 		7224 of 10000 with 68.49% 	 Time used:  0.40 sec
2023-03-31 13:44:07,703 		7248 of 10000 with 68.43% 	 Time used:  0.40 sec
2023-03-31 13:44:08,099 		7272 of 10000 with 68.48% 	 Time used:  0.40 sec
2023-03-31 13:44:08,495 		7296 of 10000 with 68.48% 	 Time used:  0.40 sec
2023-03-31 13:44:08,892 		7320 of 10000 with 68.52% 	 Time used:  0.40 sec
2023-03-31 13:44:09,288 		7344 of 10000 with 68.57% 	 Time used:  0.40 sec
2023-03-31 13:44:09,684 		7368 of 10000 with 68.59% 	 Time used:  0.40 sec
2023-03-31 13:44:10,080 		7392 of 10000 with 68.61% 	 Time used:  0.40 sec
2023-03-31 13:44:10,476 		7416 of 10000 with 68.58% 	 Time used:  0.40 sec
2023-03-31 13:44:10,872 		7440 of 10000 with 68.60% 	 Time used:  0.40 sec
2023-03-31 13:44:11,268 		7464 of 10000 with 68.57% 	 Time used:  0.40 sec
2023-03-31 13:44:11,665 		7488 of 10000 with 68.58% 	 Time used:  0.40 sec
2023-03-31 13:44:12,061 		7512 of 10000 with 68.57% 	 Time used:  0.40 sec
2023-03-31 13:44:12,458 		7536 of 10000 with 68.56% 	 Time used:  0.40 sec
2023-03-31 13:44:12,854 		7560 of 10000 with 68.53% 	 Time used:  0.40 sec
2023-03-31 13:44:13,250 		7584 of 10000 with 68.55% 	 Time used:  0.40 sec
2023-03-31 13:44:13,646 		7608 of 10000 with 68.57% 	 Time used:  0.40 sec
2023-03-31 13:44:14,042 		7632 of 10000 with 68.61% 	 Time used:  0.40 sec
2023-03-31 13:44:14,439 		7656 of 10000 with 68.63% 	 Time used:  0.40 sec
2023-03-31 13:44:14,835 		7680 of 10000 with 68.59% 	 Time used:  0.40 sec
2023-03-31 13:44:15,231 		7704 of 10000 with 68.63% 	 Time used:  0.40 sec
2023-03-31 13:44:15,627 		7728 of 10000 with 68.66% 	 Time used:  0.40 sec
2023-03-31 13:44:16,023 		7752 of 10000 with 68.64% 	 Time used:  0.40 sec
2023-03-31 13:44:16,420 		7776 of 10000 with 68.67% 	 Time used:  0.40 sec
2023-03-31 13:44:16,816 		7800 of 10000 with 68.63% 	 Time used:  0.40 sec
2023-03-31 13:44:17,212 		7824 of 10000 with 68.61% 	 Time used:  0.40 sec
2023-03-31 13:44:17,608 		7848 of 10000 with 68.60% 	 Time used:  0.40 sec
2023-03-31 13:44:18,005 		7872 of 10000 with 68.58% 	 Time used:  0.40 sec
2023-03-31 13:44:18,401 		7896 of 10000 with 68.60% 	 Time used:  0.40 sec
2023-03-31 13:44:18,797 		7920 of 10000 with 68.60% 	 Time used:  0.40 sec
2023-03-31 13:44:19,193 		7944 of 10000 with 68.59% 	 Time used:  0.40 sec
2023-03-31 13:44:19,589 		7968 of 10000 with 68.59% 	 Time used:  0.40 sec
2023-03-31 13:44:19,986 		7992 of 10000 with 68.59% 	 Time used:  0.40 sec
2023-03-31 13:44:20,382 		8016 of 10000 with 68.59% 	 Time used:  0.40 sec
2023-03-31 13:44:20,778 		8040 of 10000 with 68.61% 	 Time used:  0.40 sec
2023-03-31 13:44:21,174 		8064 of 10000 with 68.60% 	 Time used:  0.40 sec
2023-03-31 13:44:21,571 		8088 of 10000 with 68.55% 	 Time used:  0.40 sec
2023-03-31 13:44:21,967 		8112 of 10000 with 68.55% 	 Time used:  0.40 sec
2023-03-31 13:44:22,363 		8136 of 10000 with 68.55% 	 Time used:  0.40 sec
2023-03-31 13:44:22,759 		8160 of 10000 with 68.59% 	 Time used:  0.40 sec
2023-03-31 13:44:23,155 		8184 of 10000 with 68.56% 	 Time used:  0.40 sec
2023-03-31 13:44:23,551 		8208 of 10000 with 68.57% 	 Time used:  0.40 sec
2023-03-31 13:44:23,948 		8232 of 10000 with 68.57% 	 Time used:  0.40 sec
2023-03-31 13:44:24,344 		8256 of 10000 with 68.65% 	 Time used:  0.40 sec
2023-03-31 13:44:24,740 		8280 of 10000 with 68.64% 	 Time used:  0.40 sec
2023-03-31 13:44:25,136 		8304 of 10000 with 68.58% 	 Time used:  0.40 sec
2023-03-31 13:44:25,532 		8328 of 10000 with 68.53% 	 Time used:  0.40 sec
2023-03-31 13:44:25,929 		8352 of 10000 with 68.56% 	 Time used:  0.40 sec
2023-03-31 13:44:26,325 		8376 of 10000 with 68.56% 	 Time used:  0.40 sec
2023-03-31 13:44:26,721 		8400 of 10000 with 68.54% 	 Time used:  0.40 sec
2023-03-31 13:44:27,117 		8424 of 10000 with 68.54% 	 Time used:  0.40 sec
2023-03-31 13:44:27,513 		8448 of 10000 with 68.57% 	 Time used:  0.40 sec
2023-03-31 13:44:27,910 		8472 of 10000 with 68.56% 	 Time used:  0.40 sec
2023-03-31 13:44:28,306 		8496 of 10000 with 68.50% 	 Time used:  0.40 sec
2023-03-31 13:44:28,702 		8520 of 10000 with 68.54% 	 Time used:  0.40 sec
2023-03-31 13:44:29,099 		8544 of 10000 with 68.48% 	 Time used:  0.40 sec
2023-03-31 13:44:29,495 		8568 of 10000 with 68.51% 	 Time used:  0.40 sec
2023-03-31 13:44:29,891 		8592 of 10000 with 68.52% 	 Time used:  0.40 sec
2023-03-31 13:44:30,287 		8616 of 10000 with 68.55% 	 Time used:  0.40 sec
2023-03-31 13:44:30,684 		8640 of 10000 with 68.51% 	 Time used:  0.40 sec
2023-03-31 13:44:31,080 		8664 of 10000 with 68.48% 	 Time used:  0.40 sec
2023-03-31 13:44:31,477 		8688 of 10000 with 68.49% 	 Time used:  0.40 sec
2023-03-31 13:44:31,873 		8712 of 10000 with 68.51% 	 Time used:  0.40 sec
2023-03-31 13:44:32,270 		8736 of 10000 with 68.50% 	 Time used:  0.40 sec
2023-03-31 13:44:32,666 		8760 of 10000 with 68.50% 	 Time used:  0.40 sec
2023-03-31 13:44:33,063 		8784 of 10000 with 68.51% 	 Time used:  0.40 sec
2023-03-31 13:44:33,459 		8808 of 10000 with 68.54% 	 Time used:  0.40 sec
2023-03-31 13:44:33,855 		8832 of 10000 with 68.55% 	 Time used:  0.40 sec
2023-03-31 13:44:34,251 		8856 of 10000 with 68.53% 	 Time used:  0.40 sec
2023-03-31 13:44:34,647 		8880 of 10000 with 68.55% 	 Time used:  0.40 sec
2023-03-31 13:44:35,043 		8904 of 10000 with 68.56% 	 Time used:  0.40 sec
2023-03-31 13:44:35,440 		8928 of 10000 with 68.60% 	 Time used:  0.40 sec
2023-03-31 13:44:35,836 		8952 of 10000 with 68.60% 	 Time used:  0.40 sec
2023-03-31 13:44:36,232 		8976 of 10000 with 68.56% 	 Time used:  0.40 sec
2023-03-31 13:44:36,630 		9000 of 10000 with 68.58% 	 Time used:  0.40 sec
2023-03-31 13:44:37,027 		9024 of 10000 with 68.59% 	 Time used:  0.40 sec
2023-03-31 13:44:37,423 		9048 of 10000 with 68.56% 	 Time used:  0.40 sec
2023-03-31 13:44:37,819 		9072 of 10000 with 68.54% 	 Time used:  0.40 sec
2023-03-31 13:44:38,215 		9096 of 10000 with 68.57% 	 Time used:  0.40 sec
2023-03-31 13:44:38,611 		9120 of 10000 with 68.60% 	 Time used:  0.40 sec
2023-03-31 13:44:39,007 		9144 of 10000 with 68.59% 	 Time used:  0.40 sec
2023-03-31 13:44:39,403 		9168 of 10000 with 68.62% 	 Time used:  0.40 sec
2023-03-31 13:44:39,800 		9192 of 10000 with 68.61% 	 Time used:  0.40 sec
2023-03-31 13:44:40,196 		9216 of 10000 with 68.64% 	 Time used:  0.40 sec
2023-03-31 13:44:40,592 		9240 of 10000 with 68.60% 	 Time used:  0.40 sec
2023-03-31 13:44:40,988 		9264 of 10000 with 68.61% 	 Time used:  0.40 sec
2023-03-31 13:44:41,384 		9288 of 10000 with 68.60% 	 Time used:  0.40 sec
2023-03-31 13:44:41,780 		9312 of 10000 with 68.56% 	 Time used:  0.40 sec
2023-03-31 13:44:42,177 		9336 of 10000 with 68.59% 	 Time used:  0.40 sec
2023-03-31 13:44:42,573 		9360 of 10000 with 68.58% 	 Time used:  0.40 sec
2023-03-31 13:44:42,969 		9384 of 10000 with 68.54% 	 Time used:  0.40 sec
2023-03-31 13:44:43,366 		9408 of 10000 with 68.56% 	 Time used:  0.40 sec
2023-03-31 13:44:43,762 		9432 of 10000 with 68.55% 	 Time used:  0.40 sec
2023-03-31 13:44:44,158 		9456 of 10000 with 68.52% 	 Time used:  0.40 sec
2023-03-31 13:44:44,554 		9480 of 10000 with 68.50% 	 Time used:  0.40 sec
2023-03-31 13:44:44,950 		9504 of 10000 with 68.49% 	 Time used:  0.40 sec
2023-03-31 13:44:45,347 		9528 of 10000 with 68.51% 	 Time used:  0.40 sec
2023-03-31 13:44:45,743 		9552 of 10000 with 68.50% 	 Time used:  0.40 sec
2023-03-31 13:44:46,139 		9576 of 10000 with 68.50% 	 Time used:  0.40 sec
2023-03-31 13:44:46,535 		9600 of 10000 with 68.51% 	 Time used:  0.40 sec
2023-03-31 13:44:46,931 		9624 of 10000 with 68.47% 	 Time used:  0.40 sec
2023-03-31 13:44:47,327 		9648 of 10000 with 68.45% 	 Time used:  0.40 sec
2023-03-31 13:44:47,724 		9672 of 10000 with 68.48% 	 Time used:  0.40 sec
2023-03-31 13:44:48,120 		9696 of 10000 with 68.48% 	 Time used:  0.40 sec
2023-03-31 13:44:48,516 		9720 of 10000 with 68.50% 	 Time used:  0.40 sec
2023-03-31 13:44:48,912 		9744 of 10000 with 68.51% 	 Time used:  0.40 sec
2023-03-31 13:44:49,308 		9768 of 10000 with 68.50% 	 Time used:  0.40 sec
2023-03-31 13:44:49,704 		9792 of 10000 with 68.45% 	 Time used:  0.40 sec
2023-03-31 13:44:50,100 		9816 of 10000 with 68.44% 	 Time used:  0.40 sec
2023-03-31 13:44:50,497 		9840 of 10000 with 68.42% 	 Time used:  0.40 sec
2023-03-31 13:44:50,893 		9864 of 10000 with 68.40% 	 Time used:  0.40 sec
2023-03-31 13:44:51,289 		9888 of 10000 with 68.41% 	 Time used:  0.40 sec
2023-03-31 13:44:51,685 		9912 of 10000 with 68.41% 	 Time used:  0.40 sec
2023-03-31 13:44:52,081 		9936 of 10000 with 68.42% 	 Time used:  0.40 sec
2023-03-31 13:44:52,478 		9960 of 10000 with 68.43% 	 Time used:  0.40 sec
2023-03-31 13:44:52,874 		9984 of 10000 with 68.39% 	 Time used:  0.40 sec
2023-03-31 13:44:53,142 		10000 of 10000 with 68.39% 	 Time used:  0.27 sec
2023-03-31 13:44:53,142 
2023-03-31 13:44:53,143 			Learning rate: weights:   1.000e-05    
2023-03-31 13:44:53,143 			Last test performance: 68.39%
2023-03-31 13:44:53,143 ----------------
2023-03-31 13:45:01,363   68  =>  0    		Training 486 pattern with 72.29% 	Forward time: 	 7.99 sec
2023-03-31 13:45:01,363 			Loss:    6.862e-01    			Backward time: 	 0.22 sec 
2023-03-31 13:45:01,363 ADAM: Layer 0 -> dw_min:1.0000e+00  dw_max:1.0000e+00 lr:1.0000e-05
2023-03-31 13:45:01,363 ADAM: Layer 1 -> dw_min:1.0000e+00  dw_max:1.0000e+00 lr:1.0000e-05
2023-03-31 13:45:01,363 ADAM: Layer 2 -> dw_min:9.9999e-01  dw_max:1.0000e+00 lr:1.0000e-05
2023-03-31 13:45:01,363 ADAM: Layer 3 -> dw_min:1.0000e+00  dw_max:1.0000e+00 lr:1.0000e-05
2023-03-31 13:45:01,390 			Learning rate: weights:   1.000e-05    
2023-03-31 13:45:01,390 			Last test performance: 68.39%
2023-03-31 13:45:01,390 ----------------
2023-03-31 13:45:09,615   68  =>  1    		Training 486 pattern with 73.33% 	Forward time: 	 7.99 sec
2023-03-31 13:45:09,615 			Loss:    6.555e-01    			Backward time: 	 0.23 sec 
2023-03-31 13:45:09,616 ADAM: Layer 0 -> dw_min:1.0000e+00  dw_max:1.0000e+00 lr:1.0000e-05
2023-03-31 13:45:09,616 ADAM: Layer 1 -> dw_min:1.0000e+00  dw_max:1.0000e+00 lr:1.0000e-05
2023-03-31 13:45:09,616 ADAM: Layer 2 -> dw_min:9.9999e-01  dw_max:1.0000e+00 lr:1.0000e-05
2023-03-31 13:45:09,616 ADAM: Layer 3 -> dw_min:1.0000e+00  dw_max:1.0000e+00 lr:1.0000e-05
2023-03-31 13:45:09,675 			Learning rate: weights:   1.000e-05    
2023-03-31 13:45:09,675 			Last test performance: 68.39%
2023-03-31 13:45:09,675 ----------------
2023-03-31 13:45:17,897   68  =>  2    		Training 486 pattern with 68.54% 	Forward time: 	 7.99 sec
2023-03-31 13:45:17,897 			Loss:    7.116e-01    			Backward time: 	 0.22 sec 
2023-03-31 13:45:17,898 ADAM: Layer 0 -> dw_min:1.0000e+00  dw_max:1.0000e+00 lr:1.0000e-05
2023-03-31 13:45:17,898 ADAM: Layer 1 -> dw_min:1.0000e+00  dw_max:1.0000e+00 lr:1.0000e-05
2023-03-31 13:45:17,898 ADAM: Layer 2 -> dw_min:1.0000e+00  dw_max:1.0000e+00 lr:1.0000e-05
2023-03-31 13:45:17,898 ADAM: Layer 3 -> dw_min:1.0000e+00  dw_max:1.0000e+00 lr:1.0000e-05
2023-03-31 13:45:17,980 			Learning rate: weights:   1.000e-05    
2023-03-31 13:45:17,980 			Last test performance: 68.39%
2023-03-31 13:45:17,980 ----------------
2023-03-31 13:45:26,201   68  =>  3    		Training 486 pattern with 71.04% 	Forward time: 	 7.99 sec
2023-03-31 13:45:26,201 			Loss:    6.878e-01    			Backward time: 	 0.22 sec 
2023-03-31 13:45:26,201 ADAM: Layer 0 -> dw_min:1.0000e+00  dw_max:1.0000e+00 lr:1.0000e-05
2023-03-31 13:45:26,202 ADAM: Layer 1 -> dw_min:1.0000e+00  dw_max:1.0000e+00 lr:1.0000e-05
2023-03-31 13:45:26,202 ADAM: Layer 2 -> dw_min:9.9999e-01  dw_max:1.0000e+00 lr:1.0000e-05
2023-03-31 13:45:26,202 ADAM: Layer 3 -> dw_min:1.0000e+00  dw_max:1.0000e+00 lr:1.0000e-05
2023-03-31 13:45:26,226 			Learning rate: weights:   1.000e-05    
2023-03-31 13:45:26,226 			Last test performance: 68.39%
2023-03-31 13:45:26,226 ----------------
2023-03-31 13:45:34,449   68  =>  4    		Training 486 pattern with 68.96% 	Forward time: 	 7.99 sec
2023-03-31 13:45:34,449 			Loss:    7.299e-01    			Backward time: 	 0.22 sec 
2023-03-31 13:45:34,449 ADAM: Layer 0 -> dw_min:1.0000e+00  dw_max:1.0000e+00 lr:1.0000e-05
2023-03-31 13:45:34,449 ADAM: Layer 1 -> dw_min:1.0000e+00  dw_max:1.0000e+00 lr:1.0000e-05
2023-03-31 13:45:34,450 ADAM: Layer 2 -> dw_min:9.9999e-01  dw_max:1.0000e+00 lr:1.0000e-05
2023-03-31 13:45:34,450 ADAM: Layer 3 -> dw_min:1.0000e+00  dw_max:1.0000e+00 lr:1.0000e-05
2023-03-31 13:45:34,474 			Learning rate: weights:   1.000e-05    
2023-03-31 13:45:34,474 			Last test performance: 68.39%
2023-03-31 13:45:34,474 ----------------
2023-03-31 13:45:42,698   68  =>  5    		Training 486 pattern with 72.08% 	Forward time: 	 7.99 sec
2023-03-31 13:45:42,698 			Loss:    6.853e-01    			Backward time: 	 0.22 sec 
2023-03-31 13:45:42,698 ADAM: Layer 0 -> dw_min:1.0000e+00  dw_max:1.0000e+00 lr:1.0000e-05
2023-03-31 13:45:42,698 ADAM: Layer 1 -> dw_min:1.0000e+00  dw_max:1.0000e+00 lr:1.0000e-05
2023-03-31 13:45:42,698 ADAM: Layer 2 -> dw_min:9.9999e-01  dw_max:1.0000e+00 lr:1.0000e-05
2023-03-31 13:45:42,699 ADAM: Layer 3 -> dw_min:1.0000e+00  dw_max:1.0000e+00 lr:1.0000e-05
2023-03-31 13:45:42,779 			Learning rate: weights:   1.000e-05    
2023-03-31 13:45:42,779 			Last test performance: 68.39%
2023-03-31 13:45:42,779 ----------------
2023-03-31 13:45:51,001   68  =>  6    		Training 486 pattern with 68.33% 	Forward time: 	 7.99 sec
2023-03-31 13:45:51,002 			Loss:    7.168e-01    			Backward time: 	 0.22 sec 
2023-03-31 13:45:51,002 ADAM: Layer 0 -> dw_min:1.0000e+00  dw_max:1.0000e+00 lr:1.0000e-05
2023-03-31 13:45:51,002 ADAM: Layer 1 -> dw_min:1.0000e+00  dw_max:1.0000e+00 lr:1.0000e-05
2023-03-31 13:45:51,002 ADAM: Layer 2 -> dw_min:9.9999e-01  dw_max:1.0000e+00 lr:1.0000e-05
2023-03-31 13:45:51,002 ADAM: Layer 3 -> dw_min:1.0000e+00  dw_max:1.0000e+00 lr:1.0000e-05
2023-03-31 13:45:51,026 			Learning rate: weights:   1.000e-05    
2023-03-31 13:45:51,026 			Last test performance: 68.39%
2023-03-31 13:45:51,026 ----------------
2023-03-31 13:45:59,248   68  =>  7    		Training 486 pattern with 73.75% 	Forward time: 	 7.99 sec
2023-03-31 13:45:59,248 			Loss:    6.424e-01    			Backward time: 	 0.22 sec 
2023-03-31 13:45:59,248 ADAM: Layer 0 -> dw_min:1.0000e+00  dw_max:1.0000e+00 lr:1.0000e-05
2023-03-31 13:45:59,248 ADAM: Layer 1 -> dw_min:1.0000e+00  dw_max:1.0000e+00 lr:1.0000e-05
2023-03-31 13:45:59,248 ADAM: Layer 2 -> dw_min:9.9999e-01  dw_max:1.0000e+00 lr:1.0000e-05
2023-03-31 13:45:59,249 ADAM: Layer 3 -> dw_min:1.0000e+00  dw_max:1.0000e+00 lr:1.0000e-05
2023-03-31 13:45:59,329 			Learning rate: weights:   1.000e-05    
2023-03-31 13:45:59,330 			Last test performance: 68.39%
2023-03-31 13:45:59,330 ----------------
2023-03-31 13:46:07,552   68  =>  8    		Training 486 pattern with 70.21% 	Forward time: 	 7.99 sec
2023-03-31 13:46:07,552 			Loss:    7.065e-01    			Backward time: 	 0.22 sec 
2023-03-31 13:46:07,553 ADAM: Layer 0 -> dw_min:1.0000e+00  dw_max:1.0000e+00 lr:1.0000e-05
2023-03-31 13:46:07,553 ADAM: Layer 1 -> dw_min:1.0000e+00  dw_max:1.0000e+00 lr:1.0000e-05
2023-03-31 13:46:07,553 ADAM: Layer 2 -> dw_min:9.9999e-01  dw_max:1.0000e+00 lr:1.0000e-05
2023-03-31 13:46:07,553 ADAM: Layer 3 -> dw_min:1.0000e+00  dw_max:1.0000e+00 lr:1.0000e-05
2023-03-31 13:46:07,634 			Learning rate: weights:   1.000e-05    
2023-03-31 13:46:07,634 			Last test performance: 68.39%
2023-03-31 13:46:07,634 ----------------
2023-03-31 13:46:15,861   68  =>  9    		Training 486 pattern with 67.71% 	Forward time: 	 8.00 sec
2023-03-31 13:46:15,861 			Loss:    7.742e-01    			Backward time: 	 0.22 sec 
2023-03-31 13:46:15,861 ADAM: Layer 0 -> dw_min:1.0000e+00  dw_max:1.0000e+00 lr:1.0000e-05
2023-03-31 13:46:15,861 ADAM: Layer 1 -> dw_min:1.0000e+00  dw_max:1.0000e+00 lr:1.0000e-05
2023-03-31 13:46:15,862 ADAM: Layer 2 -> dw_min:9.9999e-01  dw_max:1.0000e+00 lr:1.0000e-05
2023-03-31 13:46:15,862 ADAM: Layer 3 -> dw_min:1.0000e+00  dw_max:1.0000e+00 lr:1.0000e-05
2023-03-31 13:46:15,944 			Learning rate: weights:   1.000e-05    
2023-03-31 13:46:15,944 			Last test performance: 68.39%
2023-03-31 13:46:15,944 ----------------
2023-03-31 13:46:24,166   68  =>  10   		Training 486 pattern with 71.46% 	Forward time: 	 7.99 sec
2023-03-31 13:46:24,166 			Loss:    7.003e-01    			Backward time: 	 0.23 sec 
2023-03-31 13:46:24,166 ADAM: Layer 0 -> dw_min:1.0000e+00  dw_max:1.0000e+00 lr:1.0000e-05
2023-03-31 13:46:24,166 ADAM: Layer 1 -> dw_min:1.0000e+00  dw_max:1.0000e+00 lr:1.0000e-05
2023-03-31 13:46:24,166 ADAM: Layer 2 -> dw_min:9.9999e-01  dw_max:1.0000e+00 lr:1.0000e-05
2023-03-31 13:46:24,166 ADAM: Layer 3 -> dw_min:1.0000e+00  dw_max:1.0000e+00 lr:1.0000e-05
2023-03-31 13:46:24,226 			Learning rate: weights:   1.000e-05    
2023-03-31 13:46:24,226 			Last test performance: 68.39%
2023-03-31 13:46:24,226 ----------------
2023-03-31 13:46:32,526   68  =>  11   		Training 486 pattern with 70.62% 	Forward time: 	 8.07 sec
2023-03-31 13:46:32,526 			Loss:    7.158e-01    			Backward time: 	 0.22 sec 
2023-03-31 13:46:32,526 ADAM: Layer 0 -> dw_min:1.0000e+00  dw_max:1.0000e+00 lr:1.0000e-05
2023-03-31 13:46:32,526 ADAM: Layer 1 -> dw_min:1.0000e+00  dw_max:1.0000e+00 lr:1.0000e-05
2023-03-31 13:46:32,527 ADAM: Layer 2 -> dw_min:9.9999e-01  dw_max:1.0000e+00 lr:1.0000e-05
2023-03-31 13:46:32,527 ADAM: Layer 3 -> dw_min:1.0000e+00  dw_max:1.0000e+00 lr:1.0000e-05
2023-03-31 13:46:32,587 			Learning rate: weights:   1.000e-05    
2023-03-31 13:46:32,587 			Last test performance: 68.39%
2023-03-31 13:46:32,587 ----------------
2023-03-31 13:46:40,811   68  =>  12   		Training 486 pattern with 70.62% 	Forward time: 	 7.99 sec
2023-03-31 13:46:40,811 			Loss:    7.317e-01    			Backward time: 	 0.22 sec 
2023-03-31 13:46:40,812 ADAM: Layer 0 -> dw_min:1.0000e+00  dw_max:1.0000e+00 lr:1.0000e-05
2023-03-31 13:46:40,812 ADAM: Layer 1 -> dw_min:1.0000e+00  dw_max:1.0000e+00 lr:1.0000e-05
2023-03-31 13:46:40,812 ADAM: Layer 2 -> dw_min:9.9999e-01  dw_max:1.0000e+00 lr:1.0000e-05
2023-03-31 13:46:40,812 ADAM: Layer 3 -> dw_min:1.0000e+00  dw_max:1.0000e+00 lr:1.0000e-05
2023-03-31 13:46:40,892 			Learning rate: weights:   1.000e-05    
2023-03-31 13:46:40,893 			Last test performance: 68.39%
2023-03-31 13:46:40,893 ----------------
2023-03-31 13:46:49,191   68  =>  13   		Training 486 pattern with 67.50% 	Forward time: 	 8.07 sec
2023-03-31 13:46:49,192 			Loss:    7.368e-01    			Backward time: 	 0.22 sec 
2023-03-31 13:46:49,192 ADAM: Layer 0 -> dw_min:1.0000e+00  dw_max:1.0000e+00 lr:1.0000e-05
2023-03-31 13:46:49,192 ADAM: Layer 1 -> dw_min:1.0000e+00  dw_max:1.0000e+00 lr:1.0000e-05
2023-03-31 13:46:49,192 ADAM: Layer 2 -> dw_min:9.9999e-01  dw_max:1.0000e+00 lr:1.0000e-05
2023-03-31 13:46:49,192 ADAM: Layer 3 -> dw_min:1.0000e+00  dw_max:1.0000e+00 lr:1.0000e-05
2023-03-31 13:46:49,275 			Learning rate: weights:   1.000e-05    
2023-03-31 13:46:49,275 			Last test performance: 68.39%
2023-03-31 13:46:49,275 ----------------
2023-03-31 13:46:57,580   68  =>  14   		Training 486 pattern with 72.50% 	Forward time: 	 8.07 sec
2023-03-31 13:46:57,580 			Loss:    6.849e-01    			Backward time: 	 0.22 sec 
2023-03-31 13:46:57,580 ADAM: Layer 0 -> dw_min:1.0000e+00  dw_max:1.0000e+00 lr:1.0000e-05
2023-03-31 13:46:57,580 ADAM: Layer 1 -> dw_min:1.0000e+00  dw_max:1.0000e+00 lr:1.0000e-05
2023-03-31 13:46:57,581 ADAM: Layer 2 -> dw_min:9.9999e-01  dw_max:1.0000e+00 lr:1.0000e-05
2023-03-31 13:46:57,581 ADAM: Layer 3 -> dw_min:1.0000e+00  dw_max:1.0000e+00 lr:1.0000e-05
2023-03-31 13:46:57,687 			Learning rate: weights:   1.000e-05    
2023-03-31 13:46:57,687 			Last test performance: 68.39%
2023-03-31 13:46:57,687 ----------------
2023-03-31 13:47:05,910   68  =>  15   		Training 486 pattern with 73.12% 	Forward time: 	 7.99 sec
2023-03-31 13:47:05,911 			Loss:    6.704e-01    			Backward time: 	 0.22 sec 
2023-03-31 13:47:05,911 ADAM: Layer 0 -> dw_min:1.0000e+00  dw_max:1.0000e+00 lr:1.0000e-05
2023-03-31 13:47:05,911 ADAM: Layer 1 -> dw_min:1.0000e+00  dw_max:1.0000e+00 lr:1.0000e-05
2023-03-31 13:47:05,911 ADAM: Layer 2 -> dw_min:9.9999e-01  dw_max:1.0000e+00 lr:1.0000e-05
2023-03-31 13:47:05,911 ADAM: Layer 3 -> dw_min:1.0000e+00  dw_max:1.0000e+00 lr:1.0000e-05
2023-03-31 13:47:05,936 			Learning rate: weights:   1.000e-05    
2023-03-31 13:47:05,936 			Last test performance: 68.39%
2023-03-31 13:47:05,936 ----------------
2023-03-31 13:47:14,156   68  =>  16   		Training 486 pattern with 71.04% 	Forward time: 	 7.99 sec
2023-03-31 13:47:14,156 			Loss:    7.175e-01    			Backward time: 	 0.22 sec 
2023-03-31 13:47:14,156 ADAM: Layer 0 -> dw_min:1.0000e+00  dw_max:1.0000e+00 lr:1.0000e-05
2023-03-31 13:47:14,157 ADAM: Layer 1 -> dw_min:1.0000e+00  dw_max:1.0000e+00 lr:1.0000e-05
2023-03-31 13:47:14,157 ADAM: Layer 2 -> dw_min:9.9999e-01  dw_max:1.0000e+00 lr:1.0000e-05
2023-03-31 13:47:14,157 ADAM: Layer 3 -> dw_min:1.0000e+00  dw_max:1.0000e+00 lr:1.0000e-05
2023-03-31 13:47:14,237 			Learning rate: weights:   1.000e-05    
2023-03-31 13:47:14,237 			Last test performance: 68.39%
2023-03-31 13:47:14,237 ----------------
2023-03-31 13:47:22,540   68  =>  17   		Training 486 pattern with 71.46% 	Forward time: 	 8.07 sec
2023-03-31 13:47:22,540 			Loss:    7.041e-01    			Backward time: 	 0.22 sec 
2023-03-31 13:47:22,541 ADAM: Layer 0 -> dw_min:1.0000e+00  dw_max:1.0000e+00 lr:1.0000e-05
2023-03-31 13:47:22,541 ADAM: Layer 1 -> dw_min:9.9999e-01  dw_max:1.0000e+00 lr:1.0000e-05
2023-03-31 13:47:22,541 ADAM: Layer 2 -> dw_min:9.9999e-01  dw_max:1.0000e+00 lr:1.0000e-05
2023-03-31 13:47:22,541 ADAM: Layer 3 -> dw_min:1.0000e+00  dw_max:1.0000e+00 lr:1.0000e-05
2023-03-31 13:47:22,598 			Learning rate: weights:   1.000e-05    
2023-03-31 13:47:22,598 			Last test performance: 68.39%
2023-03-31 13:47:22,598 ----------------
2023-03-31 13:47:30,826   68  =>  18   		Training 486 pattern with 72.08% 	Forward time: 	 8.00 sec
2023-03-31 13:47:30,826 			Loss:    6.597e-01    			Backward time: 	 0.22 sec 
2023-03-31 13:47:30,826 ADAM: Layer 0 -> dw_min:1.0000e+00  dw_max:1.0000e+00 lr:1.0000e-05
2023-03-31 13:47:30,826 ADAM: Layer 1 -> dw_min:9.9999e-01  dw_max:1.0000e+00 lr:1.0000e-05
2023-03-31 13:47:30,826 ADAM: Layer 2 -> dw_min:9.9999e-01  dw_max:1.0000e+00 lr:1.0000e-05
2023-03-31 13:47:30,826 ADAM: Layer 3 -> dw_min:1.0000e+00  dw_max:1.0000e+00 lr:1.0000e-05
2023-03-31 13:47:30,903 			Learning rate: weights:   1.000e-05    
2023-03-31 13:47:30,903 			Last test performance: 68.39%
2023-03-31 13:47:30,903 ----------------
2023-03-31 13:47:39,129   68  =>  19   		Training 486 pattern with 68.12% 	Forward time: 	 8.00 sec
2023-03-31 13:47:39,129 			Loss:    7.141e-01    			Backward time: 	 0.22 sec 
2023-03-31 13:47:39,129 ADAM: Layer 0 -> dw_min:1.0000e+00  dw_max:1.0000e+00 lr:1.0000e-05
2023-03-31 13:47:39,129 ADAM: Layer 1 -> dw_min:9.9999e-01  dw_max:1.0000e+00 lr:1.0000e-05
2023-03-31 13:47:39,130 ADAM: Layer 2 -> dw_min:9.9999e-01  dw_max:1.0000e+00 lr:1.0000e-05
2023-03-31 13:47:39,130 ADAM: Layer 3 -> dw_min:1.0000e+00  dw_max:1.0000e+00 lr:1.0000e-05
2023-03-31 13:47:39,240 			Learning rate: weights:   1.000e-05    
2023-03-31 13:47:39,240 			Last test performance: 68.39%
2023-03-31 13:47:39,240 ----------------
2023-03-31 13:47:47,467   68  =>  20   		Training 486 pattern with 73.12% 	Forward time: 	 8.00 sec
2023-03-31 13:47:47,467 			Loss:    6.557e-01    			Backward time: 	 0.22 sec 
2023-03-31 13:47:47,467 ADAM: Layer 0 -> dw_min:1.0000e+00  dw_max:1.0000e+00 lr:1.0000e-05
2023-03-31 13:47:47,467 ADAM: Layer 1 -> dw_min:1.0000e+00  dw_max:1.0000e+00 lr:1.0000e-05
2023-03-31 13:47:47,467 ADAM: Layer 2 -> dw_min:9.9999e-01  dw_max:1.0000e+00 lr:1.0000e-05
2023-03-31 13:47:47,467 ADAM: Layer 3 -> dw_min:1.0000e+00  dw_max:1.0000e+00 lr:1.0000e-05
2023-03-31 13:47:47,492 			Learning rate: weights:   1.000e-05    
2023-03-31 13:47:47,492 			Last test performance: 68.39%
2023-03-31 13:47:47,492 ----------------
2023-03-31 13:47:55,714   68  =>  21   		Training 486 pattern with 68.75% 	Forward time: 	 7.99 sec
2023-03-31 13:47:55,715 			Loss:    7.428e-01    			Backward time: 	 0.22 sec 
2023-03-31 13:47:55,715 ADAM: Layer 0 -> dw_min:1.0000e+00  dw_max:1.0000e+00 lr:1.0000e-05
2023-03-31 13:47:55,715 ADAM: Layer 1 -> dw_min:1.0000e+00  dw_max:1.0000e+00 lr:1.0000e-05
2023-03-31 13:47:55,715 ADAM: Layer 2 -> dw_min:9.9999e-01  dw_max:1.0000e+00 lr:1.0000e-05
2023-03-31 13:47:55,715 ADAM: Layer 3 -> dw_min:1.0000e+00  dw_max:1.0000e+00 lr:1.0000e-05
2023-03-31 13:47:55,795 			Learning rate: weights:   1.000e-05    
2023-03-31 13:47:55,796 			Last test performance: 68.39%
2023-03-31 13:47:55,796 ----------------
2023-03-31 13:48:04,026   68  =>  22   		Training 486 pattern with 70.00% 	Forward time: 	 8.00 sec
2023-03-31 13:48:04,027 			Loss:    7.020e-01    			Backward time: 	 0.22 sec 
2023-03-31 13:48:04,027 ADAM: Layer 0 -> dw_min:1.0000e+00  dw_max:1.0000e+00 lr:1.0000e-05
2023-03-31 13:48:04,027 ADAM: Layer 1 -> dw_min:1.0000e+00  dw_max:1.0000e+00 lr:1.0000e-05
2023-03-31 13:48:04,027 ADAM: Layer 2 -> dw_min:9.9999e-01  dw_max:1.0000e+00 lr:1.0000e-05
2023-03-31 13:48:04,027 ADAM: Layer 3 -> dw_min:1.0000e+00  dw_max:1.0000e+00 lr:1.0000e-05
2023-03-31 13:48:04,109 			Learning rate: weights:   1.000e-05    
2023-03-31 13:48:04,109 			Last test performance: 68.39%
2023-03-31 13:48:04,109 ----------------
2023-03-31 13:48:12,411   68  =>  23   		Training 486 pattern with 69.58% 	Forward time: 	 8.07 sec
2023-03-31 13:48:12,411 			Loss:    7.241e-01    			Backward time: 	 0.22 sec 
2023-03-31 13:48:12,411 ADAM: Layer 0 -> dw_min:1.0000e+00  dw_max:1.0000e+00 lr:1.0000e-05
2023-03-31 13:48:12,411 ADAM: Layer 1 -> dw_min:1.0000e+00  dw_max:1.0000e+00 lr:1.0000e-05
2023-03-31 13:48:12,411 ADAM: Layer 2 -> dw_min:9.9999e-01  dw_max:1.0000e+00 lr:1.0000e-05
2023-03-31 13:48:12,411 ADAM: Layer 3 -> dw_min:1.0000e+00  dw_max:1.0000e+00 lr:1.0000e-05
2023-03-31 13:48:12,514 			Learning rate: weights:   1.000e-05    
2023-03-31 13:48:12,514 			Last test performance: 68.39%
2023-03-31 13:48:12,514 ----------------
2023-03-31 13:48:20,742   68  =>  24   		Training 486 pattern with 69.79% 	Forward time: 	 8.00 sec
2023-03-31 13:48:20,742 			Loss:    6.937e-01    			Backward time: 	 0.22 sec 
2023-03-31 13:48:20,742 ADAM: Layer 0 -> dw_min:1.0000e+00  dw_max:1.0000e+00 lr:1.0000e-05
2023-03-31 13:48:20,742 ADAM: Layer 1 -> dw_min:1.0000e+00  dw_max:1.0000e+00 lr:1.0000e-05
2023-03-31 13:48:20,742 ADAM: Layer 2 -> dw_min:9.9999e-01  dw_max:1.0000e+00 lr:1.0000e-05
2023-03-31 13:48:20,742 ADAM: Layer 3 -> dw_min:1.0000e+00  dw_max:1.0000e+00 lr:1.0000e-05
2023-03-31 13:48:20,766 			Learning rate: weights:   1.000e-05    
2023-03-31 13:48:20,766 			Last test performance: 68.39%
2023-03-31 13:48:20,766 ----------------
2023-03-31 13:48:29,064   68  =>  25   		Training 486 pattern with 72.29% 	Forward time: 	 8.07 sec
2023-03-31 13:48:29,064 			Loss:    6.679e-01    			Backward time: 	 0.22 sec 
2023-03-31 13:48:29,064 ADAM: Layer 0 -> dw_min:1.0000e+00  dw_max:1.0000e+00 lr:1.0000e-05
2023-03-31 13:48:29,064 ADAM: Layer 1 -> dw_min:1.0000e+00  dw_max:1.0000e+00 lr:1.0000e-05
2023-03-31 13:48:29,065 ADAM: Layer 2 -> dw_min:9.9999e-01  dw_max:1.0000e+00 lr:1.0000e-05
2023-03-31 13:48:29,065 ADAM: Layer 3 -> dw_min:1.0000e+00  dw_max:1.0000e+00 lr:1.0000e-05
2023-03-31 13:48:29,146 			Learning rate: weights:   1.000e-05    
2023-03-31 13:48:29,146 			Last test performance: 68.39%
2023-03-31 13:48:29,146 ----------------
2023-03-31 13:48:37,368   68  =>  26   		Training 486 pattern with 70.21% 	Forward time: 	 7.99 sec
2023-03-31 13:48:37,369 			Loss:    7.132e-01    			Backward time: 	 0.22 sec 
2023-03-31 13:48:37,369 ADAM: Layer 0 -> dw_min:1.0000e+00  dw_max:1.0000e+00 lr:1.0000e-05
2023-03-31 13:48:37,369 ADAM: Layer 1 -> dw_min:1.0000e+00  dw_max:1.0000e+00 lr:1.0000e-05
2023-03-31 13:48:37,369 ADAM: Layer 2 -> dw_min:9.9999e-01  dw_max:1.0000e+00 lr:1.0000e-05
2023-03-31 13:48:37,369 ADAM: Layer 3 -> dw_min:1.0000e+00  dw_max:1.0000e+00 lr:1.0000e-05
2023-03-31 13:48:37,450 			Learning rate: weights:   1.000e-05    
2023-03-31 13:48:37,450 			Last test performance: 68.39%
2023-03-31 13:48:37,450 ----------------
2023-03-31 13:48:45,671   68  =>  27   		Training 486 pattern with 68.54% 	Forward time: 	 7.99 sec
2023-03-31 13:48:45,671 			Loss:    7.398e-01    			Backward time: 	 0.22 sec 
2023-03-31 13:48:45,672 ADAM: Layer 0 -> dw_min:1.0000e+00  dw_max:1.0000e+00 lr:1.0000e-05
2023-03-31 13:48:45,672 ADAM: Layer 1 -> dw_min:1.0000e+00  dw_max:1.0000e+00 lr:1.0000e-05
2023-03-31 13:48:45,672 ADAM: Layer 2 -> dw_min:9.9999e-01  dw_max:1.0000e+00 lr:1.0000e-05
2023-03-31 13:48:45,672 ADAM: Layer 3 -> dw_min:1.0000e+00  dw_max:1.0000e+00 lr:1.0000e-05
2023-03-31 13:48:45,693 			Learning rate: weights:   1.000e-05    
2023-03-31 13:48:45,693 			Last test performance: 68.39%
2023-03-31 13:48:45,693 ----------------
2023-03-31 13:48:53,915   68  =>  28   		Training 486 pattern with 70.21% 	Forward time: 	 7.99 sec
2023-03-31 13:48:53,915 			Loss:    6.670e-01    			Backward time: 	 0.22 sec 
2023-03-31 13:48:53,915 ADAM: Layer 0 -> dw_min:1.0000e+00  dw_max:1.0000e+00 lr:1.0000e-05
2023-03-31 13:48:53,916 ADAM: Layer 1 -> dw_min:1.0000e+00  dw_max:1.0000e+00 lr:1.0000e-05
2023-03-31 13:48:53,916 ADAM: Layer 2 -> dw_min:9.9999e-01  dw_max:1.0000e+00 lr:1.0000e-05
2023-03-31 13:48:53,916 ADAM: Layer 3 -> dw_min:1.0000e+00  dw_max:1.0000e+00 lr:1.0000e-05
2023-03-31 13:48:53,999 			Learning rate: weights:   1.000e-05    
2023-03-31 13:48:53,999 			Last test performance: 68.39%
2023-03-31 13:48:53,999 ----------------
2023-03-31 13:49:02,223   68  =>  29   		Training 486 pattern with 75.21% 	Forward time: 	 7.99 sec
2023-03-31 13:49:02,223 			Loss:    6.059e-01    			Backward time: 	 0.23 sec 
2023-03-31 13:49:02,223 ADAM: Layer 0 -> dw_min:1.0000e+00  dw_max:1.0000e+00 lr:1.0000e-05
2023-03-31 13:49:02,223 ADAM: Layer 1 -> dw_min:1.0000e+00  dw_max:1.0000e+00 lr:1.0000e-05
2023-03-31 13:49:02,223 ADAM: Layer 2 -> dw_min:9.9999e-01  dw_max:1.0000e+00 lr:1.0000e-05
2023-03-31 13:49:02,223 ADAM: Layer 3 -> dw_min:1.0000e+00  dw_max:1.0000e+00 lr:1.0000e-05
2023-03-31 13:49:02,328 			Learning rate: weights:   1.000e-05    
2023-03-31 13:49:02,328 			Last test performance: 68.39%
2023-03-31 13:49:02,328 ----------------
2023-03-31 13:49:10,549   68  =>  30   		Training 486 pattern with 71.88% 	Forward time: 	 7.99 sec
2023-03-31 13:49:10,549 			Loss:    6.427e-01    			Backward time: 	 0.23 sec 
2023-03-31 13:49:10,550 ADAM: Layer 0 -> dw_min:1.0000e+00  dw_max:1.0000e+00 lr:1.0000e-05
2023-03-31 13:49:10,550 ADAM: Layer 1 -> dw_min:1.0000e+00  dw_max:1.0000e+00 lr:1.0000e-05
2023-03-31 13:49:10,550 ADAM: Layer 2 -> dw_min:9.9999e-01  dw_max:1.0000e+00 lr:1.0000e-05
2023-03-31 13:49:10,550 ADAM: Layer 3 -> dw_min:1.0000e+00  dw_max:1.0000e+00 lr:1.0000e-05
2023-03-31 13:49:10,575 			Learning rate: weights:   1.000e-05    
2023-03-31 13:49:10,575 			Last test performance: 68.39%
2023-03-31 13:49:10,575 ----------------
2023-03-31 13:49:18,797   68  =>  31   		Training 486 pattern with 68.96% 	Forward time: 	 7.99 sec
2023-03-31 13:49:18,797 			Loss:    7.191e-01    			Backward time: 	 0.22 sec 
2023-03-31 13:49:18,797 ADAM: Layer 0 -> dw_min:1.0000e+00  dw_max:1.0000e+00 lr:1.0000e-05
2023-03-31 13:49:18,797 ADAM: Layer 1 -> dw_min:1.0000e+00  dw_max:1.0000e+00 lr:1.0000e-05
2023-03-31 13:49:18,797 ADAM: Layer 2 -> dw_min:9.9999e-01  dw_max:1.0000e+00 lr:1.0000e-05
2023-03-31 13:49:18,797 ADAM: Layer 3 -> dw_min:1.0000e+00  dw_max:1.0000e+00 lr:1.0000e-05
2023-03-31 13:49:18,920 			Learning rate: weights:   1.000e-05    
2023-03-31 13:49:18,920 			Last test performance: 68.39%
2023-03-31 13:49:18,920 ----------------
2023-03-31 13:49:27,148   68  =>  32   		Training 486 pattern with 70.42% 	Forward time: 	 8.00 sec
2023-03-31 13:49:27,148 			Loss:    6.931e-01    			Backward time: 	 0.22 sec 
2023-03-31 13:49:27,148 ADAM: Layer 0 -> dw_min:1.0000e+00  dw_max:1.0000e+00 lr:1.0000e-05
2023-03-31 13:49:27,149 ADAM: Layer 1 -> dw_min:1.0000e+00  dw_max:1.0000e+00 lr:1.0000e-05
2023-03-31 13:49:27,149 ADAM: Layer 2 -> dw_min:9.9999e-01  dw_max:1.0000e+00 lr:1.0000e-05
2023-03-31 13:49:27,149 ADAM: Layer 3 -> dw_min:1.0000e+00  dw_max:1.0000e+00 lr:1.0000e-05
2023-03-31 13:49:27,190 			Learning rate: weights:   1.000e-05    
2023-03-31 13:49:27,190 			Last test performance: 68.39%
2023-03-31 13:49:27,190 ----------------
2023-03-31 13:49:35,413   68  =>  33   		Training 486 pattern with 72.71% 	Forward time: 	 7.99 sec
2023-03-31 13:49:35,413 			Loss:    6.706e-01    			Backward time: 	 0.22 sec 
2023-03-31 13:49:35,413 ADAM: Layer 0 -> dw_min:1.0000e+00  dw_max:1.0000e+00 lr:1.0000e-05
2023-03-31 13:49:35,414 ADAM: Layer 1 -> dw_min:1.0000e+00  dw_max:1.0000e+00 lr:1.0000e-05
2023-03-31 13:49:35,414 ADAM: Layer 2 -> dw_min:9.9999e-01  dw_max:1.0000e+00 lr:1.0000e-05
2023-03-31 13:49:35,414 ADAM: Layer 3 -> dw_min:1.0000e+00  dw_max:1.0000e+00 lr:1.0000e-05
2023-03-31 13:49:35,473 			Learning rate: weights:   1.000e-05    
2023-03-31 13:49:35,473 			Last test performance: 68.39%
2023-03-31 13:49:35,473 ----------------
2023-03-31 13:49:43,697   68  =>  34   		Training 486 pattern with 72.92% 	Forward time: 	 7.99 sec
2023-03-31 13:49:43,697 			Loss:    7.167e-01    			Backward time: 	 0.22 sec 
2023-03-31 13:49:43,698 ADAM: Layer 0 -> dw_min:1.0000e+00  dw_max:1.0000e+00 lr:1.0000e-05
2023-03-31 13:49:43,698 ADAM: Layer 1 -> dw_min:1.0000e+00  dw_max:1.0000e+00 lr:1.0000e-05
2023-03-31 13:49:43,698 ADAM: Layer 2 -> dw_min:9.9999e-01  dw_max:1.0000e+00 lr:1.0000e-05
2023-03-31 13:49:43,698 ADAM: Layer 3 -> dw_min:1.0000e+00  dw_max:1.0000e+00 lr:1.0000e-05
2023-03-31 13:49:43,826 			Learning rate: weights:   1.000e-05    
2023-03-31 13:49:43,826 			Last test performance: 68.39%
2023-03-31 13:49:43,826 ----------------
2023-03-31 13:49:52,049   68  =>  35   		Training 486 pattern with 73.33% 	Forward time: 	 7.99 sec
2023-03-31 13:49:52,049 			Loss:    6.733e-01    			Backward time: 	 0.22 sec 
2023-03-31 13:49:52,049 ADAM: Layer 0 -> dw_min:1.0000e+00  dw_max:1.0000e+00 lr:1.0000e-05
2023-03-31 13:49:52,049 ADAM: Layer 1 -> dw_min:1.0000e+00  dw_max:1.0000e+00 lr:1.0000e-05
2023-03-31 13:49:52,049 ADAM: Layer 2 -> dw_min:9.9999e-01  dw_max:1.0000e+00 lr:1.0000e-05
2023-03-31 13:49:52,050 ADAM: Layer 3 -> dw_min:1.0000e+00  dw_max:1.0000e+00 lr:1.0000e-05
2023-03-31 13:49:52,106 			Learning rate: weights:   1.000e-05    
2023-03-31 13:49:52,106 			Last test performance: 68.39%
2023-03-31 13:49:52,106 ----------------
2023-03-31 13:50:00,328   68  =>  36   		Training 486 pattern with 68.75% 	Forward time: 	 7.99 sec
2023-03-31 13:50:00,329 			Loss:    7.411e-01    			Backward time: 	 0.22 sec 
2023-03-31 13:50:00,329 ADAM: Layer 0 -> dw_min:1.0000e+00  dw_max:1.0000e+00 lr:1.0000e-05
2023-03-31 13:50:00,329 ADAM: Layer 1 -> dw_min:1.0000e+00  dw_max:1.0000e+00 lr:1.0000e-05
2023-03-31 13:50:00,329 ADAM: Layer 2 -> dw_min:9.9999e-01  dw_max:1.0000e+00 lr:1.0000e-05
2023-03-31 13:50:00,329 ADAM: Layer 3 -> dw_min:1.0000e+00  dw_max:1.0000e+00 lr:1.0000e-05
2023-03-31 13:50:00,411 			Learning rate: weights:   1.000e-05    
2023-03-31 13:50:00,411 			Last test performance: 68.39%
2023-03-31 13:50:00,411 ----------------
2023-03-31 13:50:08,635   68  =>  37   		Training 486 pattern with 70.62% 	Forward time: 	 7.99 sec
2023-03-31 13:50:08,635 			Loss:    6.808e-01    			Backward time: 	 0.23 sec 
2023-03-31 13:50:08,635 ADAM: Layer 0 -> dw_min:1.0000e+00  dw_max:1.0000e+00 lr:1.0000e-05
2023-03-31 13:50:08,635 ADAM: Layer 1 -> dw_min:1.0000e+00  dw_max:1.0000e+00 lr:1.0000e-05
2023-03-31 13:50:08,635 ADAM: Layer 2 -> dw_min:9.9999e-01  dw_max:1.0000e+00 lr:1.0000e-05
2023-03-31 13:50:08,636 ADAM: Layer 3 -> dw_min:1.0000e+00  dw_max:1.0000e+00 lr:1.0000e-05
2023-03-31 13:50:08,721 			Learning rate: weights:   1.000e-05    
2023-03-31 13:50:08,721 			Last test performance: 68.39%
2023-03-31 13:50:08,721 ----------------
2023-03-31 13:50:16,943   68  =>  38   		Training 486 pattern with 68.12% 	Forward time: 	 7.99 sec
2023-03-31 13:50:16,943 			Loss:    7.596e-01    			Backward time: 	 0.22 sec 
2023-03-31 13:50:16,943 ADAM: Layer 0 -> dw_min:1.0000e+00  dw_max:1.0000e+00 lr:1.0000e-05
2023-03-31 13:50:16,943 ADAM: Layer 1 -> dw_min:1.0000e+00  dw_max:1.0000e+00 lr:1.0000e-05
2023-03-31 13:50:16,944 ADAM: Layer 2 -> dw_min:9.9999e-01  dw_max:1.0000e+00 lr:1.0000e-05
2023-03-31 13:50:16,944 ADAM: Layer 3 -> dw_min:1.0000e+00  dw_max:1.0000e+00 lr:1.0000e-05
2023-03-31 13:50:16,969 			Learning rate: weights:   1.000e-05    
2023-03-31 13:50:16,969 			Last test performance: 68.39%
2023-03-31 13:50:16,969 ----------------
2023-03-31 13:50:25,200   68  =>  39   		Training 486 pattern with 72.92% 	Forward time: 	 8.00 sec
2023-03-31 13:50:25,200 			Loss:    6.853e-01    			Backward time: 	 0.22 sec 
2023-03-31 13:50:25,200 ADAM: Layer 0 -> dw_min:1.0000e+00  dw_max:1.0000e+00 lr:1.0000e-05
2023-03-31 13:50:25,200 ADAM: Layer 1 -> dw_min:1.0000e+00  dw_max:1.0000e+00 lr:1.0000e-05
2023-03-31 13:50:25,200 ADAM: Layer 2 -> dw_min:9.9999e-01  dw_max:1.0000e+00 lr:1.0000e-05
2023-03-31 13:50:25,201 ADAM: Layer 3 -> dw_min:1.0000e+00  dw_max:1.0000e+00 lr:1.0000e-05
2023-03-31 13:50:25,322 			Learning rate: weights:   1.000e-05    
2023-03-31 13:50:25,322 			Last test performance: 68.39%
2023-03-31 13:50:25,322 ----------------
2023-03-31 13:50:33,546   68  =>  40   		Training 486 pattern with 72.71% 	Forward time: 	 7.99 sec
2023-03-31 13:50:33,546 			Loss:    6.937e-01    			Backward time: 	 0.23 sec 
2023-03-31 13:50:33,546 ADAM: Layer 0 -> dw_min:1.0000e+00  dw_max:1.0000e+00 lr:1.0000e-05
2023-03-31 13:50:33,546 ADAM: Layer 1 -> dw_min:1.0000e+00  dw_max:1.0000e+00 lr:1.0000e-05
2023-03-31 13:50:33,546 ADAM: Layer 2 -> dw_min:9.9999e-01  dw_max:1.0000e+00 lr:1.0000e-05
2023-03-31 13:50:33,546 ADAM: Layer 3 -> dw_min:1.0000e+00  dw_max:1.0000e+00 lr:1.0000e-05
2023-03-31 13:50:33,627 			Learning rate: weights:   1.000e-05    
2023-03-31 13:50:33,627 			Last test performance: 68.39%
2023-03-31 13:50:33,627 ----------------
2023-03-31 13:50:41,853   68  =>  41   		Training 486 pattern with 68.33% 	Forward time: 	 8.00 sec
2023-03-31 13:50:41,853 			Loss:    7.369e-01    			Backward time: 	 0.23 sec 
2023-03-31 13:50:41,853 ADAM: Layer 0 -> dw_min:1.0000e+00  dw_max:1.0000e+00 lr:1.0000e-05
2023-03-31 13:50:41,853 ADAM: Layer 1 -> dw_min:1.0000e+00  dw_max:1.0000e+00 lr:1.0000e-05
2023-03-31 13:50:41,853 ADAM: Layer 2 -> dw_min:9.9999e-01  dw_max:1.0000e+00 lr:1.0000e-05
2023-03-31 13:50:41,853 ADAM: Layer 3 -> dw_min:1.0000e+00  dw_max:1.0000e+00 lr:1.0000e-05
2023-03-31 13:50:41,932 			Learning rate: weights:   1.000e-05    
2023-03-31 13:50:41,932 			Last test performance: 68.39%
2023-03-31 13:50:41,932 ----------------
2023-03-31 13:50:50,153   68  =>  42   		Training 486 pattern with 71.04% 	Forward time: 	 7.99 sec
2023-03-31 13:50:50,153 			Loss:    7.131e-01    			Backward time: 	 0.22 sec 
2023-03-31 13:50:50,153 ADAM: Layer 0 -> dw_min:1.0000e+00  dw_max:1.0000e+00 lr:1.0000e-05
2023-03-31 13:50:50,154 ADAM: Layer 1 -> dw_min:1.0000e+00  dw_max:1.0000e+00 lr:1.0000e-05
2023-03-31 13:50:50,154 ADAM: Layer 2 -> dw_min:9.9999e-01  dw_max:1.0000e+00 lr:1.0000e-05
2023-03-31 13:50:50,154 ADAM: Layer 3 -> dw_min:1.0000e+00  dw_max:1.0000e+00 lr:1.0000e-05
2023-03-31 13:50:50,230 			Learning rate: weights:   1.000e-05    
2023-03-31 13:50:50,230 			Last test performance: 68.39%
2023-03-31 13:50:50,230 ----------------
2023-03-31 13:50:58,528   68  =>  43   		Training 486 pattern with 68.54% 	Forward time: 	 8.07 sec
2023-03-31 13:50:58,528 			Loss:    7.650e-01    			Backward time: 	 0.22 sec 
2023-03-31 13:50:58,528 ADAM: Layer 0 -> dw_min:1.0000e+00  dw_max:1.0000e+00 lr:1.0000e-05
2023-03-31 13:50:58,529 ADAM: Layer 1 -> dw_min:1.0000e+00  dw_max:1.0000e+00 lr:1.0000e-05
2023-03-31 13:50:58,529 ADAM: Layer 2 -> dw_min:9.9999e-01  dw_max:1.0000e+00 lr:1.0000e-05
2023-03-31 13:50:58,529 ADAM: Layer 3 -> dw_min:1.0000e+00  dw_max:1.0000e+00 lr:1.0000e-05
2023-03-31 13:50:58,614 			Learning rate: weights:   1.000e-05    
2023-03-31 13:50:58,614 			Last test performance: 68.39%
2023-03-31 13:50:58,614 ----------------
2023-03-31 13:51:06,915   68  =>  44   		Training 486 pattern with 75.83% 	Forward time: 	 8.07 sec
2023-03-31 13:51:06,915 			Loss:    6.129e-01    			Backward time: 	 0.22 sec 
2023-03-31 13:51:06,915 ADAM: Layer 0 -> dw_min:1.0000e+00  dw_max:1.0000e+00 lr:1.0000e-05
2023-03-31 13:51:06,915 ADAM: Layer 1 -> dw_min:1.0000e+00  dw_max:1.0000e+00 lr:1.0000e-05
2023-03-31 13:51:06,915 ADAM: Layer 2 -> dw_min:9.9999e-01  dw_max:1.0000e+00 lr:1.0000e-05
2023-03-31 13:51:06,915 ADAM: Layer 3 -> dw_min:1.0000e+00  dw_max:1.0000e+00 lr:1.0000e-05
2023-03-31 13:51:07,018 			Learning rate: weights:   1.000e-05    
2023-03-31 13:51:07,018 			Last test performance: 68.39%
2023-03-31 13:51:07,018 ----------------
2023-03-31 13:51:15,247   68  =>  45   		Training 486 pattern with 68.96% 	Forward time: 	 8.00 sec
2023-03-31 13:51:15,247 			Loss:    7.271e-01    			Backward time: 	 0.22 sec 
2023-03-31 13:51:15,247 ADAM: Layer 0 -> dw_min:1.0000e+00  dw_max:1.0000e+00 lr:1.0000e-05
2023-03-31 13:51:15,247 ADAM: Layer 1 -> dw_min:1.0000e+00  dw_max:1.0000e+00 lr:1.0000e-05
2023-03-31 13:51:15,248 ADAM: Layer 2 -> dw_min:9.9999e-01  dw_max:1.0000e+00 lr:1.0000e-05
2023-03-31 13:51:15,248 ADAM: Layer 3 -> dw_min:1.0000e+00  dw_max:1.0000e+00 lr:1.0000e-05
2023-03-31 13:51:15,332 			Learning rate: weights:   1.000e-05    
2023-03-31 13:51:15,332 			Last test performance: 68.39%
2023-03-31 13:51:15,332 ----------------
2023-03-31 13:51:23,560   68  =>  46   		Training 486 pattern with 70.00% 	Forward time: 	 8.00 sec
2023-03-31 13:51:23,560 			Loss:    7.005e-01    			Backward time: 	 0.22 sec 
2023-03-31 13:51:23,560 ADAM: Layer 0 -> dw_min:1.0000e+00  dw_max:1.0000e+00 lr:1.0000e-05
2023-03-31 13:51:23,560 ADAM: Layer 1 -> dw_min:9.9999e-01  dw_max:1.0000e+00 lr:1.0000e-05
2023-03-31 13:51:23,561 ADAM: Layer 2 -> dw_min:9.9999e-01  dw_max:1.0000e+00 lr:1.0000e-05
2023-03-31 13:51:23,561 ADAM: Layer 3 -> dw_min:1.0000e+00  dw_max:1.0000e+00 lr:1.0000e-05
2023-03-31 13:51:23,642 			Learning rate: weights:   1.000e-05    
2023-03-31 13:51:23,642 			Last test performance: 68.39%
2023-03-31 13:51:23,643 ----------------
2023-03-31 13:51:31,869   68  =>  47   		Training 486 pattern with 67.92% 	Forward time: 	 8.00 sec
2023-03-31 13:51:31,869 			Loss:    7.416e-01    			Backward time: 	 0.22 sec 
2023-03-31 13:51:31,869 ADAM: Layer 0 -> dw_min:1.0000e+00  dw_max:1.0000e+00 lr:1.0000e-05
2023-03-31 13:51:31,870 ADAM: Layer 1 -> dw_min:1.0000e+00  dw_max:1.0000e+00 lr:1.0000e-05
2023-03-31 13:51:31,870 ADAM: Layer 2 -> dw_min:9.9999e-01  dw_max:1.0000e+00 lr:1.0000e-05
2023-03-31 13:51:31,870 ADAM: Layer 3 -> dw_min:1.0000e+00  dw_max:1.0000e+00 lr:1.0000e-05
2023-03-31 13:51:31,968 			Learning rate: weights:   1.000e-05    
2023-03-31 13:51:31,968 			Last test performance: 68.39%
2023-03-31 13:51:31,968 ----------------
2023-03-31 13:51:40,270   68  =>  48   		Training 486 pattern with 71.88% 	Forward time: 	 8.07 sec
2023-03-31 13:51:40,270 			Loss:    7.107e-01    			Backward time: 	 0.23 sec 
2023-03-31 13:51:40,270 ADAM: Layer 0 -> dw_min:1.0000e+00  dw_max:1.0000e+00 lr:1.0000e-05
2023-03-31 13:51:40,270 ADAM: Layer 1 -> dw_min:9.9999e-01  dw_max:1.0000e+00 lr:1.0000e-05
2023-03-31 13:51:40,270 ADAM: Layer 2 -> dw_min:9.9999e-01  dw_max:1.0000e+00 lr:1.0000e-05
2023-03-31 13:51:40,271 ADAM: Layer 3 -> dw_min:1.0000e+00  dw_max:1.0000e+00 lr:1.0000e-05
2023-03-31 13:51:40,351 			Learning rate: weights:   1.000e-05    
2023-03-31 13:51:40,351 			Last test performance: 68.39%
2023-03-31 13:51:40,351 ----------------
2023-03-31 13:51:48,574   68  =>  49   		Training 486 pattern with 71.88% 	Forward time: 	 7.99 sec
2023-03-31 13:51:48,574 			Loss:    7.356e-01    			Backward time: 	 0.22 sec 
2023-03-31 13:51:48,574 ADAM: Layer 0 -> dw_min:1.0000e+00  dw_max:1.0000e+00 lr:1.0000e-05
2023-03-31 13:51:48,574 ADAM: Layer 1 -> dw_min:1.0000e+00  dw_max:1.0000e+00 lr:1.0000e-05
2023-03-31 13:51:48,575 ADAM: Layer 2 -> dw_min:9.9999e-01  dw_max:1.0000e+00 lr:1.0000e-05
2023-03-31 13:51:48,575 ADAM: Layer 3 -> dw_min:1.0000e+00  dw_max:1.0000e+00 lr:1.0000e-05
2023-03-31 13:51:48,670 			Learning rate: weights:   1.000e-05    
2023-03-31 13:51:48,670 			Last test performance: 68.39%
2023-03-31 13:51:48,670 ----------------
2023-03-31 13:51:56,892   68  =>  50   		Training 486 pattern with 68.54% 	Forward time: 	 7.99 sec
2023-03-31 13:51:56,892 			Loss:    7.221e-01    			Backward time: 	 0.22 sec 
2023-03-31 13:51:56,892 ADAM: Layer 0 -> dw_min:1.0000e+00  dw_max:1.0000e+00 lr:1.0000e-05
2023-03-31 13:51:56,892 ADAM: Layer 1 -> dw_min:1.0000e+00  dw_max:1.0000e+00 lr:1.0000e-05
2023-03-31 13:51:56,892 ADAM: Layer 2 -> dw_min:9.9999e-01  dw_max:1.0000e+00 lr:1.0000e-05
2023-03-31 13:51:56,893 ADAM: Layer 3 -> dw_min:1.0000e+00  dw_max:1.0000e+00 lr:1.0000e-05
2023-03-31 13:51:56,974 			Learning rate: weights:   1.000e-05    
2023-03-31 13:51:56,974 			Last test performance: 68.39%
2023-03-31 13:51:56,974 ----------------
2023-03-31 13:52:05,196   68  =>  51   		Training 486 pattern with 70.42% 	Forward time: 	 7.99 sec
2023-03-31 13:52:05,196 			Loss:    7.175e-01    			Backward time: 	 0.22 sec 
2023-03-31 13:52:05,197 ADAM: Layer 0 -> dw_min:1.0000e+00  dw_max:1.0000e+00 lr:1.0000e-05
2023-03-31 13:52:05,197 ADAM: Layer 1 -> dw_min:1.0000e+00  dw_max:1.0000e+00 lr:1.0000e-05
2023-03-31 13:52:05,197 ADAM: Layer 2 -> dw_min:9.9999e-01  dw_max:1.0000e+00 lr:1.0000e-05
2023-03-31 13:52:05,197 ADAM: Layer 3 -> dw_min:1.0000e+00  dw_max:1.0000e+00 lr:1.0000e-05
2023-03-31 13:52:05,220 			Learning rate: weights:   1.000e-05    
2023-03-31 13:52:05,220 			Last test performance: 68.39%
2023-03-31 13:52:05,220 ----------------
2023-03-31 13:52:13,441   68  =>  52   		Training 486 pattern with 69.58% 	Forward time: 	 7.99 sec
2023-03-31 13:52:13,442 			Loss:    7.242e-01    			Backward time: 	 0.22 sec 
2023-03-31 13:52:13,442 ADAM: Layer 0 -> dw_min:1.0000e+00  dw_max:1.0000e+00 lr:1.0000e-05
2023-03-31 13:52:13,442 ADAM: Layer 1 -> dw_min:1.0000e+00  dw_max:1.0000e+00 lr:1.0000e-05
2023-03-31 13:52:13,442 ADAM: Layer 2 -> dw_min:9.9999e-01  dw_max:1.0000e+00 lr:1.0000e-05
2023-03-31 13:52:13,442 ADAM: Layer 3 -> dw_min:1.0000e+00  dw_max:1.0000e+00 lr:1.0000e-05
2023-03-31 13:52:13,559 			Learning rate: weights:   1.000e-05    
2023-03-31 13:52:13,559 			Last test performance: 68.39%
2023-03-31 13:52:13,559 ----------------
2023-03-31 13:52:21,780   68  =>  53   		Training 486 pattern with 73.33% 	Forward time: 	 7.99 sec
2023-03-31 13:52:21,780 			Loss:    6.560e-01    			Backward time: 	 0.22 sec 
2023-03-31 13:52:21,780 ADAM: Layer 0 -> dw_min:1.0000e+00  dw_max:1.0000e+00 lr:1.0000e-05
2023-03-31 13:52:21,781 ADAM: Layer 1 -> dw_min:1.0000e+00  dw_max:1.0000e+00 lr:1.0000e-05
2023-03-31 13:52:21,781 ADAM: Layer 2 -> dw_min:9.9999e-01  dw_max:1.0000e+00 lr:1.0000e-05
2023-03-31 13:52:21,781 ADAM: Layer 3 -> dw_min:1.0000e+00  dw_max:1.0000e+00 lr:1.0000e-05
2023-03-31 13:52:21,891 			Learning rate: weights:   1.000e-05    
2023-03-31 13:52:21,891 			Last test performance: 68.39%
2023-03-31 13:52:21,891 ----------------
2023-03-31 13:52:30,112   68  =>  54   		Training 486 pattern with 72.50% 	Forward time: 	 7.99 sec
2023-03-31 13:52:30,112 			Loss:    7.154e-01    			Backward time: 	 0.22 sec 
2023-03-31 13:52:30,112 ADAM: Layer 0 -> dw_min:1.0000e+00  dw_max:1.0000e+00 lr:1.0000e-05
2023-03-31 13:52:30,112 ADAM: Layer 1 -> dw_min:1.0000e+00  dw_max:1.0000e+00 lr:1.0000e-05
2023-03-31 13:52:30,112 ADAM: Layer 2 -> dw_min:9.9999e-01  dw_max:1.0000e+00 lr:1.0000e-05
2023-03-31 13:52:30,113 ADAM: Layer 3 -> dw_min:1.0000e+00  dw_max:1.0000e+00 lr:1.0000e-05
2023-03-31 13:52:30,190 			Learning rate: weights:   1.000e-05    
2023-03-31 13:52:30,190 			Last test performance: 68.39%
2023-03-31 13:52:30,191 ----------------
2023-03-31 13:52:38,417   68  =>  55   		Training 486 pattern with 72.92% 	Forward time: 	 8.00 sec
2023-03-31 13:52:38,417 			Loss:    6.887e-01    			Backward time: 	 0.22 sec 
2023-03-31 13:52:38,417 ADAM: Layer 0 -> dw_min:1.0000e+00  dw_max:1.0000e+00 lr:1.0000e-05
2023-03-31 13:52:38,418 ADAM: Layer 1 -> dw_min:1.0000e+00  dw_max:1.0000e+00 lr:1.0000e-05
2023-03-31 13:52:38,418 ADAM: Layer 2 -> dw_min:9.9999e-01  dw_max:1.0000e+00 lr:1.0000e-05
2023-03-31 13:52:38,418 ADAM: Layer 3 -> dw_min:1.0000e+00  dw_max:1.0000e+00 lr:1.0000e-05
2023-03-31 13:52:38,498 			Learning rate: weights:   1.000e-05    
2023-03-31 13:52:38,498 			Last test performance: 68.39%
2023-03-31 13:52:38,498 ----------------
2023-03-31 13:52:46,720   68  =>  56   		Training 486 pattern with 69.58% 	Forward time: 	 7.99 sec
2023-03-31 13:52:46,720 			Loss:    6.949e-01    			Backward time: 	 0.22 sec 
2023-03-31 13:52:46,720 ADAM: Layer 0 -> dw_min:1.0000e+00  dw_max:1.0000e+00 lr:1.0000e-05
2023-03-31 13:52:46,720 ADAM: Layer 1 -> dw_min:1.0000e+00  dw_max:1.0000e+00 lr:1.0000e-05
2023-03-31 13:52:46,720 ADAM: Layer 2 -> dw_min:9.9999e-01  dw_max:1.0000e+00 lr:1.0000e-05
2023-03-31 13:52:46,721 ADAM: Layer 3 -> dw_min:1.0000e+00  dw_max:1.0000e+00 lr:1.0000e-05
2023-03-31 13:52:46,866 			Learning rate: weights:   1.000e-05    
2023-03-31 13:52:46,866 			Last test performance: 68.39%
2023-03-31 13:52:46,866 ----------------
2023-03-31 13:52:55,087   68  =>  57   		Training 486 pattern with 70.42% 	Forward time: 	 7.99 sec
2023-03-31 13:52:55,088 			Loss:    6.933e-01    			Backward time: 	 0.22 sec 
2023-03-31 13:52:55,088 ADAM: Layer 0 -> dw_min:1.0000e+00  dw_max:1.0000e+00 lr:1.0000e-05
2023-03-31 13:52:55,088 ADAM: Layer 1 -> dw_min:1.0000e+00  dw_max:1.0000e+00 lr:1.0000e-05
2023-03-31 13:52:55,088 ADAM: Layer 2 -> dw_min:9.9999e-01  dw_max:1.0000e+00 lr:1.0000e-05
2023-03-31 13:52:55,088 ADAM: Layer 3 -> dw_min:1.0000e+00  dw_max:1.0000e+00 lr:1.0000e-05
2023-03-31 13:52:55,172 			Learning rate: weights:   1.000e-05    
2023-03-31 13:52:55,172 			Last test performance: 68.39%
2023-03-31 13:52:55,172 ----------------
2023-03-31 13:53:03,408   68  =>  58   		Training 486 pattern with 71.46% 	Forward time: 	 8.00 sec
2023-03-31 13:53:03,408 			Loss:    7.376e-01    			Backward time: 	 0.23 sec 
2023-03-31 13:53:03,408 ADAM: Layer 0 -> dw_min:1.0000e+00  dw_max:1.0000e+00 lr:1.0000e-05
2023-03-31 13:53:03,408 ADAM: Layer 1 -> dw_min:1.0000e+00  dw_max:1.0000e+00 lr:1.0000e-05
2023-03-31 13:53:03,409 ADAM: Layer 2 -> dw_min:9.9999e-01  dw_max:1.0000e+00 lr:1.0000e-05
2023-03-31 13:53:03,409 ADAM: Layer 3 -> dw_min:1.0000e+00  dw_max:1.0000e+00 lr:1.0000e-05
2023-03-31 13:53:03,466 			Learning rate: weights:   1.000e-05    
2023-03-31 13:53:03,466 			Last test performance: 68.39%
2023-03-31 13:53:03,466 ----------------
2023-03-31 13:53:11,687   68  =>  59   		Training 486 pattern with 70.62% 	Forward time: 	 7.99 sec
2023-03-31 13:53:11,687 			Loss:    6.940e-01    			Backward time: 	 0.22 sec 
2023-03-31 13:53:11,687 ADAM: Layer 0 -> dw_min:1.0000e+00  dw_max:1.0000e+00 lr:1.0000e-05
2023-03-31 13:53:11,687 ADAM: Layer 1 -> dw_min:1.0000e+00  dw_max:1.0000e+00 lr:1.0000e-05
2023-03-31 13:53:11,688 ADAM: Layer 2 -> dw_min:9.9999e-01  dw_max:1.0000e+00 lr:1.0000e-05
2023-03-31 13:53:11,688 ADAM: Layer 3 -> dw_min:1.0000e+00  dw_max:1.0000e+00 lr:1.0000e-05
2023-03-31 13:53:11,767 			Learning rate: weights:   1.000e-05    
2023-03-31 13:53:11,767 			Last test performance: 68.39%
2023-03-31 13:53:11,767 ----------------
2023-03-31 13:53:19,988   68  =>  60   		Training 486 pattern with 71.67% 	Forward time: 	 7.99 sec
2023-03-31 13:53:19,989 			Loss:    7.074e-01    			Backward time: 	 0.22 sec 
2023-03-31 13:53:19,989 ADAM: Layer 0 -> dw_min:1.0000e+00  dw_max:1.0000e+00 lr:1.0000e-05
2023-03-31 13:53:19,989 ADAM: Layer 1 -> dw_min:1.0000e+00  dw_max:1.0000e+00 lr:1.0000e-05
2023-03-31 13:53:19,989 ADAM: Layer 2 -> dw_min:9.9999e-01  dw_max:1.0000e+00 lr:1.0000e-05
2023-03-31 13:53:19,989 ADAM: Layer 3 -> dw_min:1.0000e+00  dw_max:1.0000e+00 lr:1.0000e-05
2023-03-31 13:53:20,065 			Learning rate: weights:   1.000e-05    
2023-03-31 13:53:20,065 			Last test performance: 68.39%
2023-03-31 13:53:20,065 ----------------
2023-03-31 13:53:28,365   68  =>  61   		Training 486 pattern with 70.00% 	Forward time: 	 8.07 sec
2023-03-31 13:53:28,365 			Loss:    7.342e-01    			Backward time: 	 0.22 sec 
2023-03-31 13:53:28,365 ADAM: Layer 0 -> dw_min:1.0000e+00  dw_max:1.0000e+00 lr:1.0000e-05
2023-03-31 13:53:28,365 ADAM: Layer 1 -> dw_min:1.0000e+00  dw_max:1.0000e+00 lr:1.0000e-05
2023-03-31 13:53:28,366 ADAM: Layer 2 -> dw_min:9.9999e-01  dw_max:1.0000e+00 lr:1.0000e-05
2023-03-31 13:53:28,366 ADAM: Layer 3 -> dw_min:1.0000e+00  dw_max:1.0000e+00 lr:1.0000e-05
2023-03-31 13:53:28,393 			Learning rate: weights:   1.000e-05    
2023-03-31 13:53:28,393 			Last test performance: 68.39%
2023-03-31 13:53:28,393 ----------------
2023-03-31 13:53:36,699   68  =>  62   		Training 486 pattern with 72.50% 	Forward time: 	 8.08 sec
2023-03-31 13:53:36,699 			Loss:    7.217e-01    			Backward time: 	 0.22 sec 
2023-03-31 13:53:36,700 ADAM: Layer 0 -> dw_min:1.0000e+00  dw_max:1.0000e+00 lr:1.0000e-05
2023-03-31 13:53:36,700 ADAM: Layer 1 -> dw_min:1.0000e+00  dw_max:1.0000e+00 lr:1.0000e-05
2023-03-31 13:53:36,700 ADAM: Layer 2 -> dw_min:9.9999e-01  dw_max:1.0000e+00 lr:1.0000e-05
2023-03-31 13:53:36,700 ADAM: Layer 3 -> dw_min:1.0000e+00  dw_max:1.0000e+00 lr:1.0000e-05
2023-03-31 13:53:36,725 			Learning rate: weights:   1.000e-05    
2023-03-31 13:53:36,725 			Last test performance: 68.39%
2023-03-31 13:53:36,725 ----------------
2023-03-31 13:53:44,952   68  =>  63   		Training 486 pattern with 70.83% 	Forward time: 	 8.00 sec
2023-03-31 13:53:44,952 			Loss:    7.130e-01    			Backward time: 	 0.22 sec 
2023-03-31 13:53:44,952 ADAM: Layer 0 -> dw_min:1.0000e+00  dw_max:1.0000e+00 lr:1.0000e-05
2023-03-31 13:53:44,952 ADAM: Layer 1 -> dw_min:1.0000e+00  dw_max:1.0000e+00 lr:1.0000e-05
2023-03-31 13:53:44,952 ADAM: Layer 2 -> dw_min:9.9999e-01  dw_max:1.0000e+00 lr:1.0000e-05
2023-03-31 13:53:44,952 ADAM: Layer 3 -> dw_min:1.0000e+00  dw_max:1.0000e+00 lr:1.0000e-05
2023-03-31 13:53:45,032 			Learning rate: weights:   1.000e-05    
2023-03-31 13:53:45,032 			Last test performance: 68.39%
2023-03-31 13:53:45,032 ----------------
2023-03-31 13:53:53,331   68  =>  64   		Training 486 pattern with 72.29% 	Forward time: 	 8.07 sec
2023-03-31 13:53:53,331 			Loss:    6.671e-01    			Backward time: 	 0.22 sec 
2023-03-31 13:53:53,331 ADAM: Layer 0 -> dw_min:1.0000e+00  dw_max:1.0000e+00 lr:1.0000e-05
2023-03-31 13:53:53,332 ADAM: Layer 1 -> dw_min:1.0000e+00  dw_max:1.0000e+00 lr:1.0000e-05
2023-03-31 13:53:53,332 ADAM: Layer 2 -> dw_min:9.9999e-01  dw_max:1.0000e+00 lr:1.0000e-05
2023-03-31 13:53:53,332 ADAM: Layer 3 -> dw_min:1.0000e+00  dw_max:1.0000e+00 lr:1.0000e-05
2023-03-31 13:53:53,414 			Learning rate: weights:   1.000e-05    
2023-03-31 13:53:53,414 			Last test performance: 68.39%
2023-03-31 13:53:53,414 ----------------
2023-03-31 13:54:01,713   68  =>  65   		Training 486 pattern with 69.17% 	Forward time: 	 8.07 sec
2023-03-31 13:54:01,713 			Loss:    7.168e-01    			Backward time: 	 0.22 sec 
2023-03-31 13:54:01,713 ADAM: Layer 0 -> dw_min:1.0000e+00  dw_max:1.0000e+00 lr:1.0000e-05
2023-03-31 13:54:01,713 ADAM: Layer 1 -> dw_min:1.0000e+00  dw_max:1.0000e+00 lr:1.0000e-05
2023-03-31 13:54:01,714 ADAM: Layer 2 -> dw_min:9.9999e-01  dw_max:1.0000e+00 lr:1.0000e-05
2023-03-31 13:54:01,714 ADAM: Layer 3 -> dw_min:1.0000e+00  dw_max:1.0000e+00 lr:1.0000e-05
2023-03-31 13:54:01,827 			Learning rate: weights:   1.000e-05    
2023-03-31 13:54:01,827 			Last test performance: 68.39%
2023-03-31 13:54:01,827 ----------------
2023-03-31 13:54:10,128   68  =>  66   		Training 486 pattern with 69.58% 	Forward time: 	 8.07 sec
2023-03-31 13:54:10,128 			Loss:    7.080e-01    			Backward time: 	 0.22 sec 
2023-03-31 13:54:10,129 ADAM: Layer 0 -> dw_min:1.0000e+00  dw_max:1.0000e+00 lr:1.0000e-05
2023-03-31 13:54:10,129 ADAM: Layer 1 -> dw_min:1.0000e+00  dw_max:1.0000e+00 lr:1.0000e-05
2023-03-31 13:54:10,129 ADAM: Layer 2 -> dw_min:9.9999e-01  dw_max:1.0000e+00 lr:1.0000e-05
2023-03-31 13:54:10,129 ADAM: Layer 3 -> dw_min:1.0000e+00  dw_max:1.0000e+00 lr:1.0000e-05
2023-03-31 13:54:10,211 			Learning rate: weights:   1.000e-05    
2023-03-31 13:54:10,211 			Last test performance: 68.39%
2023-03-31 13:54:10,211 ----------------
2023-03-31 13:54:18,435   68  =>  67   		Training 486 pattern with 71.46% 	Forward time: 	 7.99 sec
2023-03-31 13:54:18,435 			Loss:    6.615e-01    			Backward time: 	 0.22 sec 
2023-03-31 13:54:18,435 ADAM: Layer 0 -> dw_min:1.0000e+00  dw_max:1.0000e+00 lr:1.0000e-05
2023-03-31 13:54:18,435 ADAM: Layer 1 -> dw_min:1.0000e+00  dw_max:1.0000e+00 lr:1.0000e-05
2023-03-31 13:54:18,436 ADAM: Layer 2 -> dw_min:9.9999e-01  dw_max:1.0000e+00 lr:1.0000e-05
2023-03-31 13:54:18,436 ADAM: Layer 3 -> dw_min:1.0000e+00  dw_max:1.0000e+00 lr:1.0000e-05
2023-03-31 13:54:18,567 			Learning rate: weights:   1.000e-05    
2023-03-31 13:54:18,567 			Last test performance: 68.39%
2023-03-31 13:54:18,567 ----------------
2023-03-31 13:54:26,867   68  =>  68   		Training 486 pattern with 74.58% 	Forward time: 	 8.07 sec
2023-03-31 13:54:26,867 			Loss:    6.361e-01    			Backward time: 	 0.22 sec 
2023-03-31 13:54:26,867 ADAM: Layer 0 -> dw_min:1.0000e+00  dw_max:1.0000e+00 lr:1.0000e-05
2023-03-31 13:54:26,867 ADAM: Layer 1 -> dw_min:1.0000e+00  dw_max:1.0000e+00 lr:1.0000e-05
2023-03-31 13:54:26,867 ADAM: Layer 2 -> dw_min:9.9999e-01  dw_max:1.0000e+00 lr:1.0000e-05
2023-03-31 13:54:26,867 ADAM: Layer 3 -> dw_min:1.0000e+00  dw_max:1.0000e+00 lr:1.0000e-05
2023-03-31 13:54:26,977 			Learning rate: weights:   1.000e-05    
2023-03-31 13:54:26,977 			Last test performance: 68.39%
2023-03-31 13:54:26,977 ----------------
2023-03-31 13:54:35,278   68  =>  69   		Training 486 pattern with 70.62% 	Forward time: 	 8.07 sec
2023-03-31 13:54:35,278 			Loss:    7.191e-01    			Backward time: 	 0.22 sec 
2023-03-31 13:54:35,278 ADAM: Layer 0 -> dw_min:1.0000e+00  dw_max:1.0000e+00 lr:1.0000e-05
2023-03-31 13:54:35,278 ADAM: Layer 1 -> dw_min:1.0000e+00  dw_max:1.0000e+00 lr:1.0000e-05
2023-03-31 13:54:35,279 ADAM: Layer 2 -> dw_min:9.9999e-01  dw_max:1.0000e+00 lr:1.0000e-05
2023-03-31 13:54:35,279 ADAM: Layer 3 -> dw_min:1.0000e+00  dw_max:1.0000e+00 lr:1.0000e-05
2023-03-31 13:54:35,360 			Learning rate: weights:   1.000e-05    
2023-03-31 13:54:35,360 			Last test performance: 68.39%
2023-03-31 13:54:35,360 ----------------
2023-03-31 13:54:43,585   68  =>  70   		Training 486 pattern with 71.67% 	Forward time: 	 8.00 sec
2023-03-31 13:54:43,585 			Loss:    6.646e-01    			Backward time: 	 0.22 sec 
2023-03-31 13:54:43,585 ADAM: Layer 0 -> dw_min:1.0000e+00  dw_max:1.0000e+00 lr:1.0000e-05
2023-03-31 13:54:43,586 ADAM: Layer 1 -> dw_min:1.0000e+00  dw_max:1.0000e+00 lr:1.0000e-05
2023-03-31 13:54:43,586 ADAM: Layer 2 -> dw_min:9.9999e-01  dw_max:1.0000e+00 lr:1.0000e-05
2023-03-31 13:54:43,586 ADAM: Layer 3 -> dw_min:1.0000e+00  dw_max:1.0000e+00 lr:1.0000e-05
2023-03-31 13:54:43,645 			Learning rate: weights:   1.000e-05    
2023-03-31 13:54:43,645 			Last test performance: 68.39%
2023-03-31 13:54:43,645 ----------------
2023-03-31 13:54:51,869   68  =>  71   		Training 486 pattern with 67.29% 	Forward time: 	 7.99 sec
2023-03-31 13:54:51,869 			Loss:    7.795e-01    			Backward time: 	 0.22 sec 
2023-03-31 13:54:51,869 ADAM: Layer 0 -> dw_min:1.0000e+00  dw_max:1.0000e+00 lr:1.0000e-05
2023-03-31 13:54:51,869 ADAM: Layer 1 -> dw_min:1.0000e+00  dw_max:1.0000e+00 lr:1.0000e-05
2023-03-31 13:54:51,869 ADAM: Layer 2 -> dw_min:9.9999e-01  dw_max:1.0000e+00 lr:1.0000e-05
2023-03-31 13:54:51,869 ADAM: Layer 3 -> dw_min:1.0000e+00  dw_max:1.0000e+00 lr:1.0000e-05
2023-03-31 13:54:51,891 			Learning rate: weights:   1.000e-05    
2023-03-31 13:54:51,891 			Last test performance: 68.39%
2023-03-31 13:54:51,892 ----------------
2023-03-31 13:55:00,114   68  =>  72   		Training 486 pattern with 71.04% 	Forward time: 	 7.99 sec
2023-03-31 13:55:00,114 			Loss:    7.094e-01    			Backward time: 	 0.22 sec 
2023-03-31 13:55:00,114 ADAM: Layer 0 -> dw_min:1.0000e+00  dw_max:1.0000e+00 lr:1.0000e-05
2023-03-31 13:55:00,114 ADAM: Layer 1 -> dw_min:1.0000e+00  dw_max:1.0000e+00 lr:1.0000e-05
2023-03-31 13:55:00,114 ADAM: Layer 2 -> dw_min:9.9999e-01  dw_max:1.0000e+00 lr:1.0000e-05
2023-03-31 13:55:00,115 ADAM: Layer 3 -> dw_min:1.0000e+00  dw_max:1.0000e+00 lr:1.0000e-05
2023-03-31 13:55:00,173 			Learning rate: weights:   1.000e-05    
2023-03-31 13:55:00,173 			Last test performance: 68.39%
2023-03-31 13:55:00,173 ----------------
2023-03-31 13:55:08,398   68  =>  73   		Training 486 pattern with 70.00% 	Forward time: 	 7.99 sec
2023-03-31 13:55:08,398 			Loss:    7.096e-01    			Backward time: 	 0.22 sec 
2023-03-31 13:55:08,399 ADAM: Layer 0 -> dw_min:1.0000e+00  dw_max:1.0000e+00 lr:1.0000e-05
2023-03-31 13:55:08,399 ADAM: Layer 1 -> dw_min:1.0000e+00  dw_max:1.0000e+00 lr:1.0000e-05
2023-03-31 13:55:08,399 ADAM: Layer 2 -> dw_min:9.9999e-01  dw_max:1.0000e+00 lr:1.0000e-05
2023-03-31 13:55:08,399 ADAM: Layer 3 -> dw_min:1.0000e+00  dw_max:1.0000e+00 lr:1.0000e-05
2023-03-31 13:55:08,504 			Learning rate: weights:   1.000e-05    
2023-03-31 13:55:08,504 			Last test performance: 68.39%
2023-03-31 13:55:08,504 ----------------
2023-03-31 13:55:16,727   68  =>  74   		Training 486 pattern with 70.00% 	Forward time: 	 7.99 sec
2023-03-31 13:55:16,727 			Loss:    7.497e-01    			Backward time: 	 0.22 sec 
2023-03-31 13:55:16,728 ADAM: Layer 0 -> dw_min:1.0000e+00  dw_max:1.0000e+00 lr:1.0000e-05
2023-03-31 13:55:16,728 ADAM: Layer 1 -> dw_min:1.0000e+00  dw_max:1.0000e+00 lr:1.0000e-05
2023-03-31 13:55:16,728 ADAM: Layer 2 -> dw_min:9.9999e-01  dw_max:1.0000e+00 lr:1.0000e-05
2023-03-31 13:55:16,728 ADAM: Layer 3 -> dw_min:1.0000e+00  dw_max:1.0000e+00 lr:1.0000e-05
2023-03-31 13:55:16,809 			Learning rate: weights:   1.000e-05    
2023-03-31 13:55:16,809 			Last test performance: 68.39%
2023-03-31 13:55:16,809 ----------------
2023-03-31 13:55:25,034   68  =>  75   		Training 486 pattern with 70.62% 	Forward time: 	 7.99 sec
2023-03-31 13:55:25,034 			Loss:    7.296e-01    			Backward time: 	 0.22 sec 
2023-03-31 13:55:25,034 ADAM: Layer 0 -> dw_min:1.0000e+00  dw_max:1.0000e+00 lr:1.0000e-05
2023-03-31 13:55:25,034 ADAM: Layer 1 -> dw_min:1.0000e+00  dw_max:1.0000e+00 lr:1.0000e-05
2023-03-31 13:55:25,034 ADAM: Layer 2 -> dw_min:9.9999e-01  dw_max:1.0000e+00 lr:1.0000e-05
2023-03-31 13:55:25,034 ADAM: Layer 3 -> dw_min:1.0000e+00  dw_max:1.0000e+00 lr:1.0000e-05
2023-03-31 13:55:25,115 			Learning rate: weights:   1.000e-05    
2023-03-31 13:55:25,115 			Last test performance: 68.39%
2023-03-31 13:55:25,115 ----------------
2023-03-31 13:55:33,338   68  =>  76   		Training 486 pattern with 67.71% 	Forward time: 	 7.99 sec
2023-03-31 13:55:33,339 			Loss:    7.835e-01    			Backward time: 	 0.22 sec 
2023-03-31 13:55:33,339 ADAM: Layer 0 -> dw_min:1.0000e+00  dw_max:1.0000e+00 lr:1.0000e-05
2023-03-31 13:55:33,339 ADAM: Layer 1 -> dw_min:1.0000e+00  dw_max:1.0000e+00 lr:1.0000e-05
2023-03-31 13:55:33,339 ADAM: Layer 2 -> dw_min:9.9999e-01  dw_max:1.0000e+00 lr:1.0000e-05
2023-03-31 13:55:33,339 ADAM: Layer 3 -> dw_min:1.0000e+00  dw_max:1.0000e+00 lr:1.0000e-05
2023-03-31 13:55:33,414 			Learning rate: weights:   1.000e-05    
2023-03-31 13:55:33,414 			Last test performance: 68.39%
2023-03-31 13:55:33,414 ----------------
2023-03-31 13:55:41,642   68  =>  77   		Training 486 pattern with 71.25% 	Forward time: 	 8.00 sec
2023-03-31 13:55:41,642 			Loss:    6.977e-01    			Backward time: 	 0.22 sec 
2023-03-31 13:55:41,642 ADAM: Layer 0 -> dw_min:1.0000e+00  dw_max:1.0000e+00 lr:1.0000e-05
2023-03-31 13:55:41,642 ADAM: Layer 1 -> dw_min:1.0000e+00  dw_max:1.0000e+00 lr:1.0000e-05
2023-03-31 13:55:41,642 ADAM: Layer 2 -> dw_min:9.9999e-01  dw_max:1.0000e+00 lr:1.0000e-05
2023-03-31 13:55:41,642 ADAM: Layer 3 -> dw_min:1.0000e+00  dw_max:1.0000e+00 lr:1.0000e-05
2023-03-31 13:55:41,665 			Learning rate: weights:   1.000e-05    
2023-03-31 13:55:41,665 			Last test performance: 68.39%
2023-03-31 13:55:41,665 ----------------
2023-03-31 13:55:49,887   68  =>  78   		Training 486 pattern with 73.96% 	Forward time: 	 7.99 sec
2023-03-31 13:55:49,887 			Loss:    6.557e-01    			Backward time: 	 0.22 sec 
2023-03-31 13:55:49,887 ADAM: Layer 0 -> dw_min:1.0000e+00  dw_max:1.0000e+00 lr:1.0000e-05
2023-03-31 13:55:49,887 ADAM: Layer 1 -> dw_min:1.0000e+00  dw_max:1.0000e+00 lr:1.0000e-05
2023-03-31 13:55:49,887 ADAM: Layer 2 -> dw_min:9.9999e-01  dw_max:1.0000e+00 lr:1.0000e-05
2023-03-31 13:55:49,887 ADAM: Layer 3 -> dw_min:1.0000e+00  dw_max:1.0000e+00 lr:1.0000e-05
2023-03-31 13:55:49,969 			Learning rate: weights:   1.000e-05    
2023-03-31 13:55:49,969 			Last test performance: 68.39%
2023-03-31 13:55:49,969 ----------------
2023-03-31 13:55:58,268   68  =>  79   		Training 486 pattern with 74.38% 	Forward time: 	 8.07 sec
2023-03-31 13:55:58,268 			Loss:    6.121e-01    			Backward time: 	 0.22 sec 
2023-03-31 13:55:58,268 ADAM: Layer 0 -> dw_min:1.0000e+00  dw_max:1.0000e+00 lr:1.0000e-05
2023-03-31 13:55:58,269 ADAM: Layer 1 -> dw_min:1.0000e+00  dw_max:1.0000e+00 lr:1.0000e-05
2023-03-31 13:55:58,269 ADAM: Layer 2 -> dw_min:9.9999e-01  dw_max:1.0000e+00 lr:1.0000e-05
2023-03-31 13:55:58,269 ADAM: Layer 3 -> dw_min:1.0000e+00  dw_max:1.0000e+00 lr:1.0000e-05
2023-03-31 13:55:58,359 			Learning rate: weights:   1.000e-05    
2023-03-31 13:55:58,360 			Last test performance: 68.39%
2023-03-31 13:55:58,360 ----------------
2023-03-31 13:56:06,659   68  =>  80   		Training 486 pattern with 69.79% 	Forward time: 	 8.07 sec
2023-03-31 13:56:06,660 			Loss:    7.304e-01    			Backward time: 	 0.22 sec 
2023-03-31 13:56:06,660 ADAM: Layer 0 -> dw_min:1.0000e+00  dw_max:1.0000e+00 lr:1.0000e-05
2023-03-31 13:56:06,660 ADAM: Layer 1 -> dw_min:1.0000e+00  dw_max:1.0000e+00 lr:1.0000e-05
2023-03-31 13:56:06,660 ADAM: Layer 2 -> dw_min:9.9999e-01  dw_max:1.0000e+00 lr:1.0000e-05
2023-03-31 13:56:06,660 ADAM: Layer 3 -> dw_min:1.0000e+00  dw_max:1.0000e+00 lr:1.0000e-05
2023-03-31 13:56:06,686 			Learning rate: weights:   1.000e-05    
2023-03-31 13:56:06,686 			Last test performance: 68.39%
2023-03-31 13:56:06,686 ----------------
2023-03-31 13:56:14,985   68  =>  81   		Training 486 pattern with 69.79% 	Forward time: 	 8.07 sec
2023-03-31 13:56:14,985 			Loss:    6.947e-01    			Backward time: 	 0.22 sec 
2023-03-31 13:56:14,985 ADAM: Layer 0 -> dw_min:1.0000e+00  dw_max:1.0000e+00 lr:1.0000e-05
2023-03-31 13:56:14,985 ADAM: Layer 1 -> dw_min:1.0000e+00  dw_max:1.0000e+00 lr:1.0000e-05
2023-03-31 13:56:14,985 ADAM: Layer 2 -> dw_min:9.9999e-01  dw_max:1.0000e+00 lr:1.0000e-05
2023-03-31 13:56:14,985 ADAM: Layer 3 -> dw_min:1.0000e+00  dw_max:1.0000e+00 lr:1.0000e-05
2023-03-31 13:56:15,096 			Learning rate: weights:   1.000e-05    
2023-03-31 13:56:15,096 			Last test performance: 68.39%
2023-03-31 13:56:15,096 ----------------
2023-03-31 13:56:23,395   68  =>  82   		Training 486 pattern with 74.79% 	Forward time: 	 8.07 sec
2023-03-31 13:56:23,395 			Loss:    6.720e-01    			Backward time: 	 0.22 sec 
2023-03-31 13:56:23,396 ADAM: Layer 0 -> dw_min:1.0000e+00  dw_max:1.0000e+00 lr:1.0000e-05
2023-03-31 13:56:23,396 ADAM: Layer 1 -> dw_min:1.0000e+00  dw_max:1.0000e+00 lr:1.0000e-05
2023-03-31 13:56:23,396 ADAM: Layer 2 -> dw_min:9.9999e-01  dw_max:1.0000e+00 lr:1.0000e-05
2023-03-31 13:56:23,396 ADAM: Layer 3 -> dw_min:1.0000e+00  dw_max:1.0000e+00 lr:1.0000e-05
2023-03-31 13:56:23,478 			Learning rate: weights:   1.000e-05    
2023-03-31 13:56:23,478 			Last test performance: 68.39%
2023-03-31 13:56:23,478 ----------------
2023-03-31 13:56:31,701   68  =>  83   		Training 486 pattern with 69.17% 	Forward time: 	 7.99 sec
2023-03-31 13:56:31,701 			Loss:    7.711e-01    			Backward time: 	 0.22 sec 
2023-03-31 13:56:31,701 ADAM: Layer 0 -> dw_min:1.0000e+00  dw_max:1.0000e+00 lr:1.0000e-05
2023-03-31 13:56:31,701 ADAM: Layer 1 -> dw_min:1.0000e+00  dw_max:1.0000e+00 lr:1.0000e-05
2023-03-31 13:56:31,701 ADAM: Layer 2 -> dw_min:9.9999e-01  dw_max:1.0000e+00 lr:1.0000e-05
2023-03-31 13:56:31,701 ADAM: Layer 3 -> dw_min:1.0000e+00  dw_max:1.0000e+00 lr:1.0000e-05
2023-03-31 13:56:31,725 			Learning rate: weights:   1.000e-05    
2023-03-31 13:56:31,725 			Last test performance: 68.39%
2023-03-31 13:56:31,725 ----------------
2023-03-31 13:56:39,953   68  =>  84   		Training 486 pattern with 75.83% 	Forward time: 	 8.00 sec
2023-03-31 13:56:39,953 			Loss:    6.596e-01    			Backward time: 	 0.22 sec 
2023-03-31 13:56:39,953 ADAM: Layer 0 -> dw_min:1.0000e+00  dw_max:1.0000e+00 lr:1.0000e-05
2023-03-31 13:56:39,953 ADAM: Layer 1 -> dw_min:1.0000e+00  dw_max:1.0000e+00 lr:1.0000e-05
2023-03-31 13:56:39,954 ADAM: Layer 2 -> dw_min:9.9999e-01  dw_max:1.0000e+00 lr:1.0000e-05
2023-03-31 13:56:39,954 ADAM: Layer 3 -> dw_min:1.0000e+00  dw_max:1.0000e+00 lr:1.0000e-05
2023-03-31 13:56:40,004 			Learning rate: weights:   1.000e-05    
2023-03-31 13:56:40,004 			Last test performance: 68.39%
2023-03-31 13:56:40,004 ----------------
2023-03-31 13:56:48,225   68  =>  85   		Training 486 pattern with 69.38% 	Forward time: 	 7.99 sec
2023-03-31 13:56:48,225 			Loss:    7.367e-01    			Backward time: 	 0.22 sec 
2023-03-31 13:56:48,226 ADAM: Layer 0 -> dw_min:1.0000e+00  dw_max:1.0000e+00 lr:1.0000e-05
2023-03-31 13:56:48,226 ADAM: Layer 1 -> dw_min:1.0000e+00  dw_max:1.0000e+00 lr:1.0000e-05
2023-03-31 13:56:48,226 ADAM: Layer 2 -> dw_min:9.9999e-01  dw_max:1.0000e+00 lr:1.0000e-05
2023-03-31 13:56:48,226 ADAM: Layer 3 -> dw_min:1.0000e+00  dw_max:1.0000e+00 lr:1.0000e-05
2023-03-31 13:56:48,248 			Learning rate: weights:   1.000e-05    
2023-03-31 13:56:48,248 			Last test performance: 68.39%
2023-03-31 13:56:48,248 ----------------
2023-03-31 13:56:56,545   68  =>  86   		Training 486 pattern with 71.04% 	Forward time: 	 8.07 sec
2023-03-31 13:56:56,545 			Loss:    7.175e-01    			Backward time: 	 0.22 sec 
2023-03-31 13:56:56,546 ADAM: Layer 0 -> dw_min:1.0000e+00  dw_max:1.0000e+00 lr:1.0000e-05
2023-03-31 13:56:56,546 ADAM: Layer 1 -> dw_min:1.0000e+00  dw_max:1.0000e+00 lr:1.0000e-05
2023-03-31 13:56:56,546 ADAM: Layer 2 -> dw_min:9.9999e-01  dw_max:1.0000e+00 lr:1.0000e-05
2023-03-31 13:56:56,546 ADAM: Layer 3 -> dw_min:1.0000e+00  dw_max:1.0000e+00 lr:1.0000e-05
2023-03-31 13:56:56,577 			Learning rate: weights:   1.000e-05    
2023-03-31 13:56:56,577 			Last test performance: 68.39%
2023-03-31 13:56:56,577 ----------------
2023-03-31 13:57:04,799   68  =>  87   		Training 486 pattern with 66.46% 	Forward time: 	 7.99 sec
2023-03-31 13:57:04,799 			Loss:    7.822e-01    			Backward time: 	 0.22 sec 
2023-03-31 13:57:04,799 ADAM: Layer 0 -> dw_min:1.0000e+00  dw_max:1.0000e+00 lr:1.0000e-05
2023-03-31 13:57:04,799 ADAM: Layer 1 -> dw_min:1.0000e+00  dw_max:1.0000e+00 lr:1.0000e-05
2023-03-31 13:57:04,800 ADAM: Layer 2 -> dw_min:9.9999e-01  dw_max:1.0000e+00 lr:1.0000e-05
2023-03-31 13:57:04,800 ADAM: Layer 3 -> dw_min:1.0000e+00  dw_max:1.0000e+00 lr:1.0000e-05
2023-03-31 13:57:04,882 			Learning rate: weights:   1.000e-05    
2023-03-31 13:57:04,882 			Last test performance: 68.39%
2023-03-31 13:57:04,882 ----------------
2023-03-31 13:57:13,110   68  =>  88   		Training 486 pattern with 71.04% 	Forward time: 	 8.00 sec
2023-03-31 13:57:13,110 			Loss:    7.263e-01    			Backward time: 	 0.23 sec 
2023-03-31 13:57:13,110 ADAM: Layer 0 -> dw_min:1.0000e+00  dw_max:1.0000e+00 lr:1.0000e-05
2023-03-31 13:57:13,110 ADAM: Layer 1 -> dw_min:1.0000e+00  dw_max:1.0000e+00 lr:1.0000e-05
2023-03-31 13:57:13,111 ADAM: Layer 2 -> dw_min:9.9999e-01  dw_max:1.0000e+00 lr:1.0000e-05
2023-03-31 13:57:13,111 ADAM: Layer 3 -> dw_min:1.0000e+00  dw_max:1.0000e+00 lr:1.0000e-05
2023-03-31 13:57:13,193 			Learning rate: weights:   1.000e-05    
2023-03-31 13:57:13,193 			Last test performance: 68.39%
2023-03-31 13:57:13,193 ----------------
2023-03-31 13:57:21,491   68  =>  89   		Training 486 pattern with 71.04% 	Forward time: 	 8.07 sec
2023-03-31 13:57:21,491 			Loss:    7.325e-01    			Backward time: 	 0.23 sec 
2023-03-31 13:57:21,491 ADAM: Layer 0 -> dw_min:1.0000e+00  dw_max:1.0000e+00 lr:1.0000e-05
2023-03-31 13:57:21,492 ADAM: Layer 1 -> dw_min:1.0000e+00  dw_max:1.0000e+00 lr:1.0000e-05
2023-03-31 13:57:21,492 ADAM: Layer 2 -> dw_min:9.9999e-01  dw_max:1.0000e+00 lr:1.0000e-05
2023-03-31 13:57:21,492 ADAM: Layer 3 -> dw_min:1.0000e+00  dw_max:1.0000e+00 lr:1.0000e-05
2023-03-31 13:57:21,574 			Learning rate: weights:   1.000e-05    
2023-03-31 13:57:21,574 			Last test performance: 68.39%
2023-03-31 13:57:21,574 ----------------
2023-03-31 13:57:29,794   68  =>  90   		Training 486 pattern with 67.08% 	Forward time: 	 7.99 sec
2023-03-31 13:57:29,794 			Loss:    7.742e-01    			Backward time: 	 0.23 sec 
2023-03-31 13:57:29,794 ADAM: Layer 0 -> dw_min:1.0000e+00  dw_max:1.0000e+00 lr:1.0000e-05
2023-03-31 13:57:29,794 ADAM: Layer 1 -> dw_min:1.0000e+00  dw_max:1.0000e+00 lr:1.0000e-05
2023-03-31 13:57:29,794 ADAM: Layer 2 -> dw_min:9.9999e-01  dw_max:1.0000e+00 lr:1.0000e-05
2023-03-31 13:57:29,795 ADAM: Layer 3 -> dw_min:1.0000e+00  dw_max:1.0000e+00 lr:1.0000e-05
2023-03-31 13:57:29,876 			Learning rate: weights:   1.000e-05    
2023-03-31 13:57:29,876 			Last test performance: 68.39%
2023-03-31 13:57:29,876 ----------------
2023-03-31 13:57:38,098   68  =>  91   		Training 486 pattern with 69.58% 	Forward time: 	 7.99 sec
2023-03-31 13:57:38,098 			Loss:    7.194e-01    			Backward time: 	 0.22 sec 
2023-03-31 13:57:38,098 ADAM: Layer 0 -> dw_min:1.0000e+00  dw_max:1.0000e+00 lr:1.0000e-05
2023-03-31 13:57:38,098 ADAM: Layer 1 -> dw_min:1.0000e+00  dw_max:1.0000e+00 lr:1.0000e-05
2023-03-31 13:57:38,098 ADAM: Layer 2 -> dw_min:9.9999e-01  dw_max:1.0000e+00 lr:1.0000e-05
2023-03-31 13:57:38,099 ADAM: Layer 3 -> dw_min:1.0000e+00  dw_max:1.0000e+00 lr:1.0000e-05
2023-03-31 13:57:38,179 			Learning rate: weights:   1.000e-05    
2023-03-31 13:57:38,179 			Last test performance: 68.39%
2023-03-31 13:57:38,179 ----------------
2023-03-31 13:57:46,402   68  =>  92   		Training 486 pattern with 72.50% 	Forward time: 	 7.99 sec
2023-03-31 13:57:46,402 			Loss:    6.828e-01    			Backward time: 	 0.22 sec 
2023-03-31 13:57:46,402 ADAM: Layer 0 -> dw_min:1.0000e+00  dw_max:1.0000e+00 lr:1.0000e-05
2023-03-31 13:57:46,402 ADAM: Layer 1 -> dw_min:1.0000e+00  dw_max:1.0000e+00 lr:1.0000e-05
2023-03-31 13:57:46,402 ADAM: Layer 2 -> dw_min:9.9999e-01  dw_max:1.0000e+00 lr:1.0000e-05
2023-03-31 13:57:46,402 ADAM: Layer 3 -> dw_min:1.0000e+00  dw_max:1.0000e+00 lr:1.0000e-05
2023-03-31 13:57:46,423 			Learning rate: weights:   1.000e-05    
2023-03-31 13:57:46,423 			Last test performance: 68.39%
2023-03-31 13:57:46,423 ----------------
2023-03-31 13:57:54,646   68  =>  93   		Training 486 pattern with 71.25% 	Forward time: 	 7.99 sec
2023-03-31 13:57:54,646 			Loss:    7.119e-01    			Backward time: 	 0.23 sec 
2023-03-31 13:57:54,646 ADAM: Layer 0 -> dw_min:1.0000e+00  dw_max:1.0000e+00 lr:1.0000e-05
2023-03-31 13:57:54,646 ADAM: Layer 1 -> dw_min:1.0000e+00  dw_max:1.0000e+00 lr:1.0000e-05
2023-03-31 13:57:54,646 ADAM: Layer 2 -> dw_min:9.9999e-01  dw_max:1.0000e+00 lr:1.0000e-05
2023-03-31 13:57:54,647 ADAM: Layer 3 -> dw_min:1.0000e+00  dw_max:1.0000e+00 lr:1.0000e-05
2023-03-31 13:57:54,734 			Learning rate: weights:   1.000e-05    
2023-03-31 13:57:54,734 			Last test performance: 68.39%
2023-03-31 13:57:54,734 ----------------
2023-03-31 13:58:02,958   68  =>  94   		Training 486 pattern with 74.17% 	Forward time: 	 7.99 sec
2023-03-31 13:58:02,958 			Loss:    6.775e-01    			Backward time: 	 0.23 sec 
2023-03-31 13:58:02,958 ADAM: Layer 0 -> dw_min:1.0000e+00  dw_max:1.0000e+00 lr:1.0000e-05
2023-03-31 13:58:02,958 ADAM: Layer 1 -> dw_min:1.0000e+00  dw_max:1.0000e+00 lr:1.0000e-05
2023-03-31 13:58:02,958 ADAM: Layer 2 -> dw_min:9.9999e-01  dw_max:1.0000e+00 lr:1.0000e-05
2023-03-31 13:58:02,958 ADAM: Layer 3 -> dw_min:1.0000e+00  dw_max:1.0000e+00 lr:1.0000e-05
2023-03-31 13:58:03,035 			Learning rate: weights:   1.000e-05    
2023-03-31 13:58:03,035 			Last test performance: 68.39%
2023-03-31 13:58:03,035 ----------------
2023-03-31 13:58:11,334   68  =>  95   		Training 486 pattern with 70.62% 	Forward time: 	 8.07 sec
2023-03-31 13:58:11,334 			Loss:    7.193e-01    			Backward time: 	 0.22 sec 
2023-03-31 13:58:11,334 ADAM: Layer 0 -> dw_min:1.0000e+00  dw_max:1.0000e+00 lr:1.0000e-05
2023-03-31 13:58:11,334 ADAM: Layer 1 -> dw_min:1.0000e+00  dw_max:1.0000e+00 lr:1.0000e-05
2023-03-31 13:58:11,335 ADAM: Layer 2 -> dw_min:9.9999e-01  dw_max:1.0000e+00 lr:1.0000e-05
2023-03-31 13:58:11,335 ADAM: Layer 3 -> dw_min:1.0000e+00  dw_max:1.0000e+00 lr:1.0000e-05
2023-03-31 13:58:11,420 			Learning rate: weights:   1.000e-05    
2023-03-31 13:58:11,420 			Last test performance: 68.39%
2023-03-31 13:58:11,420 ----------------
2023-03-31 13:58:19,644   68  =>  96   		Training 486 pattern with 73.33% 	Forward time: 	 7.99 sec
2023-03-31 13:58:19,644 			Loss:    6.682e-01    			Backward time: 	 0.22 sec 
2023-03-31 13:58:19,644 ADAM: Layer 0 -> dw_min:1.0000e+00  dw_max:1.0000e+00 lr:1.0000e-05
2023-03-31 13:58:19,645 ADAM: Layer 1 -> dw_min:1.0000e+00  dw_max:1.0000e+00 lr:1.0000e-05
2023-03-31 13:58:19,645 ADAM: Layer 2 -> dw_min:9.9999e-01  dw_max:1.0000e+00 lr:1.0000e-05
2023-03-31 13:58:19,645 ADAM: Layer 3 -> dw_min:1.0000e+00  dw_max:1.0000e+00 lr:1.0000e-05
2023-03-31 13:58:19,728 			Learning rate: weights:   1.000e-05    
2023-03-31 13:58:19,728 			Last test performance: 68.39%
2023-03-31 13:58:19,728 ----------------
2023-03-31 13:58:27,950   68  =>  97   		Training 486 pattern with 70.21% 	Forward time: 	 7.99 sec
2023-03-31 13:58:27,951 			Loss:    6.924e-01    			Backward time: 	 0.22 sec 
2023-03-31 13:58:27,951 ADAM: Layer 0 -> dw_min:1.0000e+00  dw_max:1.0000e+00 lr:1.0000e-05
2023-03-31 13:58:27,951 ADAM: Layer 1 -> dw_min:1.0000e+00  dw_max:1.0000e+00 lr:1.0000e-05
2023-03-31 13:58:27,951 ADAM: Layer 2 -> dw_min:9.9999e-01  dw_max:1.0000e+00 lr:1.0000e-05
2023-03-31 13:58:27,951 ADAM: Layer 3 -> dw_min:1.0000e+00  dw_max:1.0000e+00 lr:1.0000e-05
2023-03-31 13:58:28,009 			Learning rate: weights:   1.000e-05    
2023-03-31 13:58:28,009 			Last test performance: 68.39%
2023-03-31 13:58:28,009 ----------------
2023-03-31 13:58:36,234   68  =>  98   		Training 486 pattern with 69.38% 	Forward time: 	 7.99 sec
2023-03-31 13:58:36,234 			Loss:    7.415e-01    			Backward time: 	 0.22 sec 
2023-03-31 13:58:36,234 ADAM: Layer 0 -> dw_min:1.0000e+00  dw_max:1.0000e+00 lr:1.0000e-05
2023-03-31 13:58:36,234 ADAM: Layer 1 -> dw_min:1.0000e+00  dw_max:1.0000e+00 lr:1.0000e-05
2023-03-31 13:58:36,234 ADAM: Layer 2 -> dw_min:9.9999e-01  dw_max:1.0000e+00 lr:1.0000e-05
2023-03-31 13:58:36,234 ADAM: Layer 3 -> dw_min:1.0000e+00  dw_max:1.0000e+00 lr:1.0000e-05
2023-03-31 13:58:36,256 			Learning rate: weights:   1.000e-05    
2023-03-31 13:58:36,256 			Last test performance: 68.39%
2023-03-31 13:58:36,256 ----------------
2023-03-31 13:58:44,557   68  =>  99   		Training 486 pattern with 71.04% 	Forward time: 	 8.07 sec
2023-03-31 13:58:44,557 			Loss:    6.894e-01    			Backward time: 	 0.22 sec 
2023-03-31 13:58:44,557 ADAM: Layer 0 -> dw_min:1.0000e+00  dw_max:1.0000e+00 lr:1.0000e-05
2023-03-31 13:58:44,558 ADAM: Layer 1 -> dw_min:9.9999e-01  dw_max:1.0000e+00 lr:1.0000e-05
2023-03-31 13:58:44,558 ADAM: Layer 2 -> dw_min:9.9999e-01  dw_max:1.0000e+00 lr:1.0000e-05
2023-03-31 13:58:44,558 ADAM: Layer 3 -> dw_min:1.0000e+00  dw_max:1.0000e+00 lr:1.0000e-05
2023-03-31 13:58:44,688 			Learning rate: weights:   1.000e-05    
2023-03-31 13:58:44,688 			Last test performance: 68.39%
2023-03-31 13:58:44,688 ----------------
2023-03-31 13:58:52,911   68  => 100   		Training 486 pattern with 71.46% 	Forward time: 	 7.99 sec
2023-03-31 13:58:52,911 			Loss:    7.081e-01    			Backward time: 	 0.22 sec 
2023-03-31 13:58:52,912 ADAM: Layer 0 -> dw_min:1.0000e+00  dw_max:1.0000e+00 lr:1.0000e-05
2023-03-31 13:58:52,912 ADAM: Layer 1 -> dw_min:1.0000e+00  dw_max:1.0000e+00 lr:1.0000e-05
2023-03-31 13:58:52,912 ADAM: Layer 2 -> dw_min:9.9999e-01  dw_max:1.0000e+00 lr:1.0000e-05
2023-03-31 13:58:52,912 ADAM: Layer 3 -> dw_min:1.0000e+00  dw_max:1.0000e+00 lr:1.0000e-05
2023-03-31 13:58:53,008 			Learning rate: weights:   1.000e-05    
2023-03-31 13:58:53,008 			Last test performance: 68.39%
2023-03-31 13:58:53,008 ----------------
2023-03-31 13:59:01,231   68  => 101   		Training 486 pattern with 73.75% 	Forward time: 	 7.99 sec
2023-03-31 13:59:01,231 			Loss:    6.217e-01    			Backward time: 	 0.22 sec 
2023-03-31 13:59:01,231 ADAM: Layer 0 -> dw_min:1.0000e+00  dw_max:1.0000e+00 lr:1.0000e-05
2023-03-31 13:59:01,231 ADAM: Layer 1 -> dw_min:1.0000e+00  dw_max:1.0000e+00 lr:1.0000e-05
2023-03-31 13:59:01,231 ADAM: Layer 2 -> dw_min:9.9999e-01  dw_max:1.0000e+00 lr:1.0000e-05
2023-03-31 13:59:01,231 ADAM: Layer 3 -> dw_min:1.0000e+00  dw_max:1.0000e+00 lr:1.0000e-05
2023-03-31 13:59:01,313 			Learning rate: weights:   1.000e-05    
2023-03-31 13:59:01,313 			Last test performance: 68.39%
2023-03-31 13:59:01,313 ----------------
2023-03-31 13:59:09,536   68  => 102   		Training 486 pattern with 71.25% 	Forward time: 	 7.99 sec
2023-03-31 13:59:09,536 			Loss:    6.839e-01    			Backward time: 	 0.22 sec 
2023-03-31 13:59:09,536 ADAM: Layer 0 -> dw_min:1.0000e+00  dw_max:1.0000e+00 lr:1.0000e-05
2023-03-31 13:59:09,536 ADAM: Layer 1 -> dw_min:1.0000e+00  dw_max:1.0000e+00 lr:1.0000e-05
2023-03-31 13:59:09,536 ADAM: Layer 2 -> dw_min:9.9999e-01  dw_max:1.0000e+00 lr:1.0000e-05
2023-03-31 13:59:09,536 ADAM: Layer 3 -> dw_min:1.0000e+00  dw_max:1.0000e+00 lr:1.0000e-05
2023-03-31 13:59:09,681 			Learning rate: weights:   1.000e-05    
2023-03-31 13:59:09,681 			Last test performance: 68.39%
2023-03-31 13:59:09,681 ----------------
2023-03-31 13:59:17,909   68  => 103   		Training 486 pattern with 68.33% 	Forward time: 	 8.00 sec
2023-03-31 13:59:17,910 			Loss:    7.053e-01    			Backward time: 	 0.22 sec 
2023-03-31 13:59:17,910 ADAM: Layer 0 -> dw_min:1.0000e+00  dw_max:1.0000e+00 lr:1.0000e-05
2023-03-31 13:59:17,910 ADAM: Layer 1 -> dw_min:1.0000e+00  dw_max:1.0000e+00 lr:1.0000e-05
2023-03-31 13:59:17,910 ADAM: Layer 2 -> dw_min:9.9999e-01  dw_max:1.0000e+00 lr:1.0000e-05
2023-03-31 13:59:17,910 ADAM: Layer 3 -> dw_min:1.0000e+00  dw_max:1.0000e+00 lr:1.0000e-05
2023-03-31 13:59:17,991 			Learning rate: weights:   1.000e-05    
2023-03-31 13:59:17,991 			Last test performance: 68.39%
2023-03-31 13:59:17,991 ----------------
2023-03-31 13:59:19,376 
2023-03-31 13:59:19,376 Testing:
2023-03-31 13:59:19,772 		24 of 10000 with 83.33% 	 Time used:  0.40 sec
2023-03-31 13:59:20,168 		48 of 10000 with 77.08% 	 Time used:  0.40 sec
2023-03-31 13:59:20,565 		72 of 10000 with 73.61% 	 Time used:  0.40 sec
2023-03-31 13:59:20,961 		96 of 10000 with 73.96% 	 Time used:  0.40 sec
2023-03-31 13:59:21,357 		120 of 10000 with 74.17% 	 Time used:  0.40 sec
2023-03-31 13:59:21,753 		144 of 10000 with 75.00% 	 Time used:  0.40 sec
2023-03-31 13:59:22,150 		168 of 10000 with 72.02% 	 Time used:  0.40 sec
2023-03-31 13:59:22,546 		192 of 10000 with 69.27% 	 Time used:  0.40 sec
2023-03-31 13:59:22,942 		216 of 10000 with 70.37% 	 Time used:  0.40 sec
2023-03-31 13:59:23,339 		240 of 10000 with 68.75% 	 Time used:  0.40 sec
2023-03-31 13:59:23,735 		264 of 10000 with 68.56% 	 Time used:  0.40 sec
2023-03-31 13:59:24,131 		288 of 10000 with 67.01% 	 Time used:  0.40 sec
2023-03-31 13:59:24,527 		312 of 10000 with 67.31% 	 Time used:  0.40 sec
2023-03-31 13:59:24,923 		336 of 10000 with 66.96% 	 Time used:  0.40 sec
2023-03-31 13:59:25,319 		360 of 10000 with 66.94% 	 Time used:  0.40 sec
2023-03-31 13:59:25,716 		384 of 10000 with 66.67% 	 Time used:  0.40 sec
2023-03-31 13:59:26,112 		408 of 10000 with 66.18% 	 Time used:  0.40 sec
2023-03-31 13:59:26,508 		432 of 10000 with 66.44% 	 Time used:  0.40 sec
2023-03-31 13:59:26,904 		456 of 10000 with 66.67% 	 Time used:  0.40 sec
2023-03-31 13:59:27,301 		480 of 10000 with 66.67% 	 Time used:  0.40 sec
2023-03-31 13:59:27,697 		504 of 10000 with 67.46% 	 Time used:  0.40 sec
2023-03-31 13:59:28,093 		528 of 10000 with 67.80% 	 Time used:  0.40 sec
2023-03-31 13:59:28,489 		552 of 10000 with 67.57% 	 Time used:  0.40 sec
2023-03-31 13:59:28,885 		576 of 10000 with 68.06% 	 Time used:  0.40 sec
2023-03-31 13:59:29,281 		600 of 10000 with 68.17% 	 Time used:  0.40 sec
2023-03-31 13:59:29,678 		624 of 10000 with 69.07% 	 Time used:  0.40 sec
2023-03-31 13:59:30,074 		648 of 10000 with 68.67% 	 Time used:  0.40 sec
2023-03-31 13:59:30,470 		672 of 10000 with 69.05% 	 Time used:  0.40 sec
2023-03-31 13:59:30,866 		696 of 10000 with 68.10% 	 Time used:  0.40 sec
2023-03-31 13:59:31,262 		720 of 10000 with 68.06% 	 Time used:  0.40 sec
2023-03-31 13:59:31,659 		744 of 10000 with 68.41% 	 Time used:  0.40 sec
2023-03-31 13:59:32,055 		768 of 10000 with 68.49% 	 Time used:  0.40 sec
2023-03-31 13:59:32,452 		792 of 10000 with 68.31% 	 Time used:  0.40 sec
2023-03-31 13:59:32,848 		816 of 10000 with 68.14% 	 Time used:  0.40 sec
2023-03-31 13:59:33,244 		840 of 10000 with 68.45% 	 Time used:  0.40 sec
2023-03-31 13:59:33,640 		864 of 10000 with 68.87% 	 Time used:  0.40 sec
2023-03-31 13:59:34,037 		888 of 10000 with 68.92% 	 Time used:  0.40 sec
2023-03-31 13:59:34,433 		912 of 10000 with 68.75% 	 Time used:  0.40 sec
2023-03-31 13:59:34,829 		936 of 10000 with 68.59% 	 Time used:  0.40 sec
2023-03-31 13:59:35,226 		960 of 10000 with 68.65% 	 Time used:  0.40 sec
2023-03-31 13:59:35,622 		984 of 10000 with 68.90% 	 Time used:  0.40 sec
2023-03-31 13:59:36,018 		1008 of 10000 with 69.15% 	 Time used:  0.40 sec
2023-03-31 13:59:36,415 		1032 of 10000 with 69.48% 	 Time used:  0.40 sec
2023-03-31 13:59:36,811 		1056 of 10000 with 69.41% 	 Time used:  0.40 sec
2023-03-31 13:59:37,207 		1080 of 10000 with 69.35% 	 Time used:  0.40 sec
2023-03-31 13:59:37,603 		1104 of 10000 with 69.57% 	 Time used:  0.40 sec
2023-03-31 13:59:37,999 		1128 of 10000 with 69.68% 	 Time used:  0.40 sec
2023-03-31 13:59:38,396 		1152 of 10000 with 69.36% 	 Time used:  0.40 sec
2023-03-31 13:59:38,792 		1176 of 10000 with 69.47% 	 Time used:  0.40 sec
2023-03-31 13:59:39,188 		1200 of 10000 with 69.75% 	 Time used:  0.40 sec
2023-03-31 13:59:39,584 		1224 of 10000 with 69.69% 	 Time used:  0.40 sec
2023-03-31 13:59:39,980 		1248 of 10000 with 69.63% 	 Time used:  0.40 sec
2023-03-31 13:59:40,378 		1272 of 10000 with 69.65% 	 Time used:  0.40 sec
2023-03-31 13:59:40,776 		1296 of 10000 with 69.68% 	 Time used:  0.40 sec
2023-03-31 13:59:41,172 		1320 of 10000 with 69.70% 	 Time used:  0.40 sec
2023-03-31 13:59:41,568 		1344 of 10000 with 69.57% 	 Time used:  0.40 sec
2023-03-31 13:59:41,964 		1368 of 10000 with 69.74% 	 Time used:  0.40 sec
2023-03-31 13:59:42,360 		1392 of 10000 with 69.68% 	 Time used:  0.40 sec
2023-03-31 13:59:42,757 		1416 of 10000 with 69.92% 	 Time used:  0.40 sec
2023-03-31 13:59:43,153 		1440 of 10000 with 70.21% 	 Time used:  0.40 sec
2023-03-31 13:59:43,549 		1464 of 10000 with 70.15% 	 Time used:  0.40 sec
2023-03-31 13:59:43,945 		1488 of 10000 with 70.23% 	 Time used:  0.40 sec
2023-03-31 13:59:44,341 		1512 of 10000 with 70.04% 	 Time used:  0.40 sec
2023-03-31 13:59:44,737 		1536 of 10000 with 69.99% 	 Time used:  0.40 sec
2023-03-31 13:59:45,134 		1560 of 10000 with 69.81% 	 Time used:  0.40 sec
2023-03-31 13:59:45,530 		1584 of 10000 with 69.63% 	 Time used:  0.40 sec
2023-03-31 13:59:45,926 		1608 of 10000 with 69.65% 	 Time used:  0.40 sec
2023-03-31 13:59:46,322 		1632 of 10000 with 69.61% 	 Time used:  0.40 sec
2023-03-31 13:59:46,718 		1656 of 10000 with 69.63% 	 Time used:  0.40 sec
2023-03-31 13:59:47,115 		1680 of 10000 with 69.82% 	 Time used:  0.40 sec
2023-03-31 13:59:47,511 		1704 of 10000 with 69.84% 	 Time used:  0.40 sec
2023-03-31 13:59:47,908 		1728 of 10000 with 69.79% 	 Time used:  0.40 sec
2023-03-31 13:59:48,304 		1752 of 10000 with 69.63% 	 Time used:  0.40 sec
2023-03-31 13:59:48,700 		1776 of 10000 with 69.59% 	 Time used:  0.40 sec
2023-03-31 13:59:49,096 		1800 of 10000 with 69.67% 	 Time used:  0.40 sec
2023-03-31 13:59:49,492 		1824 of 10000 with 69.57% 	 Time used:  0.40 sec
2023-03-31 13:59:49,889 		1848 of 10000 with 69.53% 	 Time used:  0.40 sec
2023-03-31 13:59:50,285 		1872 of 10000 with 69.66% 	 Time used:  0.40 sec
2023-03-31 13:59:50,681 		1896 of 10000 with 69.88% 	 Time used:  0.40 sec
2023-03-31 13:59:51,077 		1920 of 10000 with 70.05% 	 Time used:  0.40 sec
2023-03-31 13:59:51,473 		1944 of 10000 with 69.86% 	 Time used:  0.40 sec
2023-03-31 13:59:51,870 		1968 of 10000 with 69.97% 	 Time used:  0.40 sec
2023-03-31 13:59:52,266 		1992 of 10000 with 70.13% 	 Time used:  0.40 sec
2023-03-31 13:59:52,662 		2016 of 10000 with 69.94% 	 Time used:  0.40 sec
2023-03-31 13:59:53,058 		2040 of 10000 with 69.75% 	 Time used:  0.40 sec
2023-03-31 13:59:53,454 		2064 of 10000 with 69.67% 	 Time used:  0.40 sec
2023-03-31 13:59:53,851 		2088 of 10000 with 69.64% 	 Time used:  0.40 sec
2023-03-31 13:59:54,247 		2112 of 10000 with 69.79% 	 Time used:  0.40 sec
2023-03-31 13:59:54,643 		2136 of 10000 with 69.71% 	 Time used:  0.40 sec
2023-03-31 13:59:55,039 		2160 of 10000 with 69.77% 	 Time used:  0.40 sec
2023-03-31 13:59:55,435 		2184 of 10000 with 69.73% 	 Time used:  0.40 sec
2023-03-31 13:59:55,832 		2208 of 10000 with 69.75% 	 Time used:  0.40 sec
2023-03-31 13:59:56,228 		2232 of 10000 with 69.80% 	 Time used:  0.40 sec
2023-03-31 13:59:56,624 		2256 of 10000 with 69.77% 	 Time used:  0.40 sec
2023-03-31 13:59:57,020 		2280 of 10000 with 69.78% 	 Time used:  0.40 sec
2023-03-31 13:59:57,416 		2304 of 10000 with 69.79% 	 Time used:  0.40 sec
2023-03-31 13:59:57,813 		2328 of 10000 with 69.67% 	 Time used:  0.40 sec
2023-03-31 13:59:58,209 		2352 of 10000 with 69.86% 	 Time used:  0.40 sec
2023-03-31 13:59:58,605 		2376 of 10000 with 69.87% 	 Time used:  0.40 sec
2023-03-31 13:59:59,001 		2400 of 10000 with 69.88% 	 Time used:  0.40 sec
2023-03-31 13:59:59,397 		2424 of 10000 with 69.76% 	 Time used:  0.40 sec
2023-03-31 13:59:59,794 		2448 of 10000 with 69.85% 	 Time used:  0.40 sec
2023-03-31 14:00:00,190 		2472 of 10000 with 69.86% 	 Time used:  0.40 sec
2023-03-31 14:00:00,586 		2496 of 10000 with 69.79% 	 Time used:  0.40 sec
2023-03-31 14:00:00,982 		2520 of 10000 with 69.76% 	 Time used:  0.40 sec
2023-03-31 14:00:01,379 		2544 of 10000 with 69.58% 	 Time used:  0.40 sec
2023-03-31 14:00:01,775 		2568 of 10000 with 69.74% 	 Time used:  0.40 sec
2023-03-31 14:00:02,172 		2592 of 10000 with 69.60% 	 Time used:  0.40 sec
2023-03-31 14:00:02,569 		2616 of 10000 with 69.61% 	 Time used:  0.40 sec
2023-03-31 14:00:02,966 		2640 of 10000 with 69.66% 	 Time used:  0.40 sec
2023-03-31 14:00:03,362 		2664 of 10000 with 69.59% 	 Time used:  0.40 sec
2023-03-31 14:00:03,759 		2688 of 10000 with 69.61% 	 Time used:  0.40 sec
2023-03-31 14:00:04,156 		2712 of 10000 with 69.51% 	 Time used:  0.40 sec
2023-03-31 14:00:04,553 		2736 of 10000 with 69.59% 	 Time used:  0.40 sec
2023-03-31 14:00:04,950 		2760 of 10000 with 69.49% 	 Time used:  0.40 sec
2023-03-31 14:00:05,347 		2784 of 10000 with 69.54% 	 Time used:  0.40 sec
2023-03-31 14:00:05,744 		2808 of 10000 with 69.73% 	 Time used:  0.40 sec
2023-03-31 14:00:06,141 		2832 of 10000 with 69.70% 	 Time used:  0.40 sec
2023-03-31 14:00:06,537 		2856 of 10000 with 69.57% 	 Time used:  0.40 sec
2023-03-31 14:00:06,934 		2880 of 10000 with 69.58% 	 Time used:  0.40 sec
2023-03-31 14:00:07,331 		2904 of 10000 with 69.70% 	 Time used:  0.40 sec
2023-03-31 14:00:07,727 		2928 of 10000 with 69.74% 	 Time used:  0.40 sec
2023-03-31 14:00:08,123 		2952 of 10000 with 69.92% 	 Time used:  0.40 sec
2023-03-31 14:00:08,520 		2976 of 10000 with 69.86% 	 Time used:  0.40 sec
2023-03-31 14:00:08,916 		3000 of 10000 with 69.80% 	 Time used:  0.40 sec
2023-03-31 14:00:09,312 		3024 of 10000 with 69.84% 	 Time used:  0.40 sec
2023-03-31 14:00:09,708 		3048 of 10000 with 69.88% 	 Time used:  0.40 sec
2023-03-31 14:00:10,105 		3072 of 10000 with 69.89% 	 Time used:  0.40 sec
2023-03-31 14:00:10,501 		3096 of 10000 with 69.80% 	 Time used:  0.40 sec
2023-03-31 14:00:10,897 		3120 of 10000 with 69.81% 	 Time used:  0.40 sec
2023-03-31 14:00:11,293 		3144 of 10000 with 69.85% 	 Time used:  0.40 sec
2023-03-31 14:00:11,690 		3168 of 10000 with 69.82% 	 Time used:  0.40 sec
2023-03-31 14:00:12,086 		3192 of 10000 with 69.83% 	 Time used:  0.40 sec
2023-03-31 14:00:12,483 		3216 of 10000 with 69.75% 	 Time used:  0.40 sec
2023-03-31 14:00:12,879 		3240 of 10000 with 69.66% 	 Time used:  0.40 sec
2023-03-31 14:00:13,275 		3264 of 10000 with 69.64% 	 Time used:  0.40 sec
2023-03-31 14:00:13,671 		3288 of 10000 with 69.68% 	 Time used:  0.40 sec
2023-03-31 14:00:14,068 		3312 of 10000 with 69.75% 	 Time used:  0.40 sec
2023-03-31 14:00:14,464 		3336 of 10000 with 69.63% 	 Time used:  0.40 sec
2023-03-31 14:00:14,860 		3360 of 10000 with 69.64% 	 Time used:  0.40 sec
2023-03-31 14:00:15,256 		3384 of 10000 with 69.68% 	 Time used:  0.40 sec
2023-03-31 14:00:15,652 		3408 of 10000 with 69.75% 	 Time used:  0.40 sec
2023-03-31 14:00:16,048 		3432 of 10000 with 69.64% 	 Time used:  0.40 sec
2023-03-31 14:00:16,445 		3456 of 10000 with 69.62% 	 Time used:  0.40 sec
2023-03-31 14:00:16,841 		3480 of 10000 with 69.68% 	 Time used:  0.40 sec
2023-03-31 14:00:17,237 		3504 of 10000 with 69.63% 	 Time used:  0.40 sec
2023-03-31 14:00:17,633 		3528 of 10000 with 69.59% 	 Time used:  0.40 sec
2023-03-31 14:00:18,029 		3552 of 10000 with 69.62% 	 Time used:  0.40 sec
2023-03-31 14:00:18,426 		3576 of 10000 with 69.52% 	 Time used:  0.40 sec
2023-03-31 14:00:18,822 		3600 of 10000 with 69.64% 	 Time used:  0.40 sec
2023-03-31 14:00:19,218 		3624 of 10000 with 69.56% 	 Time used:  0.40 sec
2023-03-31 14:00:19,614 		3648 of 10000 with 69.49% 	 Time used:  0.40 sec
2023-03-31 14:00:20,011 		3672 of 10000 with 69.55% 	 Time used:  0.40 sec
2023-03-31 14:00:20,407 		3696 of 10000 with 69.59% 	 Time used:  0.40 sec
2023-03-31 14:00:20,803 		3720 of 10000 with 69.52% 	 Time used:  0.40 sec
2023-03-31 14:00:21,199 		3744 of 10000 with 69.47% 	 Time used:  0.40 sec
2023-03-31 14:00:21,596 		3768 of 10000 with 69.43% 	 Time used:  0.40 sec
2023-03-31 14:00:21,992 		3792 of 10000 with 69.33% 	 Time used:  0.40 sec
2023-03-31 14:00:22,389 		3816 of 10000 with 69.34% 	 Time used:  0.40 sec
2023-03-31 14:00:22,785 		3840 of 10000 with 69.43% 	 Time used:  0.40 sec
2023-03-31 14:00:23,181 		3864 of 10000 with 69.44% 	 Time used:  0.40 sec
2023-03-31 14:00:23,578 		3888 of 10000 with 69.42% 	 Time used:  0.40 sec
2023-03-31 14:00:23,974 		3912 of 10000 with 69.43% 	 Time used:  0.40 sec
2023-03-31 14:00:24,370 		3936 of 10000 with 69.41% 	 Time used:  0.40 sec
2023-03-31 14:00:24,766 		3960 of 10000 with 69.49% 	 Time used:  0.40 sec
2023-03-31 14:00:25,163 		3984 of 10000 with 69.45% 	 Time used:  0.40 sec
2023-03-31 14:00:25,559 		4008 of 10000 with 69.44% 	 Time used:  0.40 sec
2023-03-31 14:00:25,955 		4032 of 10000 with 69.52% 	 Time used:  0.40 sec
2023-03-31 14:00:26,351 		4056 of 10000 with 69.48% 	 Time used:  0.40 sec
2023-03-31 14:00:26,747 		4080 of 10000 with 69.53% 	 Time used:  0.40 sec
2023-03-31 14:00:27,144 		4104 of 10000 with 69.44% 	 Time used:  0.40 sec
2023-03-31 14:00:27,540 		4128 of 10000 with 69.38% 	 Time used:  0.40 sec
2023-03-31 14:00:27,936 		4152 of 10000 with 69.44% 	 Time used:  0.40 sec
2023-03-31 14:00:28,332 		4176 of 10000 with 69.37% 	 Time used:  0.40 sec
2023-03-31 14:00:28,729 		4200 of 10000 with 69.40% 	 Time used:  0.40 sec
2023-03-31 14:00:29,125 		4224 of 10000 with 69.37% 	 Time used:  0.40 sec
2023-03-31 14:00:29,521 		4248 of 10000 with 69.42% 	 Time used:  0.40 sec
2023-03-31 14:00:29,918 		4272 of 10000 with 69.52% 	 Time used:  0.40 sec
2023-03-31 14:00:30,314 		4296 of 10000 with 69.44% 	 Time used:  0.40 sec
2023-03-31 14:00:30,710 		4320 of 10000 with 69.47% 	 Time used:  0.40 sec
2023-03-31 14:00:31,106 		4344 of 10000 with 69.45% 	 Time used:  0.40 sec
2023-03-31 14:00:31,502 		4368 of 10000 with 69.44% 	 Time used:  0.40 sec
2023-03-31 14:00:31,899 		4392 of 10000 with 69.49% 	 Time used:  0.40 sec
2023-03-31 14:00:32,295 		4416 of 10000 with 69.43% 	 Time used:  0.40 sec
2023-03-31 14:00:32,692 		4440 of 10000 with 69.44% 	 Time used:  0.40 sec
2023-03-31 14:00:33,088 		4464 of 10000 with 69.42% 	 Time used:  0.40 sec
2023-03-31 14:00:33,484 		4488 of 10000 with 69.34% 	 Time used:  0.40 sec
2023-03-31 14:00:33,880 		4512 of 10000 with 69.35% 	 Time used:  0.40 sec
2023-03-31 14:00:34,277 		4536 of 10000 with 69.31% 	 Time used:  0.40 sec
2023-03-31 14:00:34,673 		4560 of 10000 with 69.30% 	 Time used:  0.40 sec
2023-03-31 14:00:35,070 		4584 of 10000 with 69.28% 	 Time used:  0.40 sec
2023-03-31 14:00:35,467 		4608 of 10000 with 69.25% 	 Time used:  0.40 sec
2023-03-31 14:00:35,863 		4632 of 10000 with 69.26% 	 Time used:  0.40 sec
2023-03-31 14:00:36,259 		4656 of 10000 with 69.27% 	 Time used:  0.40 sec
2023-03-31 14:00:36,655 		4680 of 10000 with 69.34% 	 Time used:  0.40 sec
2023-03-31 14:00:37,051 		4704 of 10000 with 69.30% 	 Time used:  0.40 sec
2023-03-31 14:00:37,448 		4728 of 10000 with 69.29% 	 Time used:  0.40 sec
2023-03-31 14:00:37,844 		4752 of 10000 with 69.21% 	 Time used:  0.40 sec
2023-03-31 14:00:38,240 		4776 of 10000 with 69.26% 	 Time used:  0.40 sec
2023-03-31 14:00:38,636 		4800 of 10000 with 69.27% 	 Time used:  0.40 sec
2023-03-31 14:00:39,033 		4824 of 10000 with 69.34% 	 Time used:  0.40 sec
2023-03-31 14:00:39,429 		4848 of 10000 with 69.27% 	 Time used:  0.40 sec
2023-03-31 14:00:39,825 		4872 of 10000 with 69.29% 	 Time used:  0.40 sec
2023-03-31 14:00:40,221 		4896 of 10000 with 69.28% 	 Time used:  0.40 sec
2023-03-31 14:00:40,620 		4920 of 10000 with 69.31% 	 Time used:  0.40 sec
2023-03-31 14:00:41,017 		4944 of 10000 with 69.28% 	 Time used:  0.40 sec
2023-03-31 14:00:41,414 		4968 of 10000 with 69.22% 	 Time used:  0.40 sec
2023-03-31 14:00:41,810 		4992 of 10000 with 69.21% 	 Time used:  0.40 sec
2023-03-31 14:00:42,206 		5016 of 10000 with 69.22% 	 Time used:  0.40 sec
2023-03-31 14:00:42,602 		5040 of 10000 with 69.27% 	 Time used:  0.40 sec
2023-03-31 14:00:42,998 		5064 of 10000 with 69.29% 	 Time used:  0.40 sec
2023-03-31 14:00:43,394 		5088 of 10000 with 69.30% 	 Time used:  0.40 sec
2023-03-31 14:00:43,791 		5112 of 10000 with 69.25% 	 Time used:  0.40 sec
2023-03-31 14:00:44,187 		5136 of 10000 with 69.24% 	 Time used:  0.40 sec
2023-03-31 14:00:44,583 		5160 of 10000 with 69.26% 	 Time used:  0.40 sec
2023-03-31 14:00:44,979 		5184 of 10000 with 69.27% 	 Time used:  0.40 sec
2023-03-31 14:00:45,376 		5208 of 10000 with 69.22% 	 Time used:  0.40 sec
2023-03-31 14:00:45,772 		5232 of 10000 with 69.23% 	 Time used:  0.40 sec
2023-03-31 14:00:46,168 		5256 of 10000 with 69.18% 	 Time used:  0.40 sec
2023-03-31 14:00:46,565 		5280 of 10000 with 69.19% 	 Time used:  0.40 sec
2023-03-31 14:00:46,961 		5304 of 10000 with 69.16% 	 Time used:  0.40 sec
2023-03-31 14:00:47,357 		5328 of 10000 with 69.13% 	 Time used:  0.40 sec
2023-03-31 14:00:47,754 		5352 of 10000 with 69.02% 	 Time used:  0.40 sec
2023-03-31 14:00:48,150 		5376 of 10000 with 69.01% 	 Time used:  0.40 sec
2023-03-31 14:00:48,546 		5400 of 10000 with 68.98% 	 Time used:  0.40 sec
2023-03-31 14:00:48,942 		5424 of 10000 with 68.92% 	 Time used:  0.40 sec
2023-03-31 14:00:49,339 		5448 of 10000 with 68.89% 	 Time used:  0.40 sec
2023-03-31 14:00:49,735 		5472 of 10000 with 68.93% 	 Time used:  0.40 sec
2023-03-31 14:00:50,131 		5496 of 10000 with 68.96% 	 Time used:  0.40 sec
2023-03-31 14:00:50,527 		5520 of 10000 with 68.93% 	 Time used:  0.40 sec
2023-03-31 14:00:50,924 		5544 of 10000 with 68.90% 	 Time used:  0.40 sec
2023-03-31 14:00:51,320 		5568 of 10000 with 68.89% 	 Time used:  0.40 sec
2023-03-31 14:00:51,716 		5592 of 10000 with 68.90% 	 Time used:  0.40 sec
2023-03-31 14:00:52,112 		5616 of 10000 with 68.93% 	 Time used:  0.40 sec
2023-03-31 14:00:52,508 		5640 of 10000 with 68.92% 	 Time used:  0.40 sec
2023-03-31 14:00:52,905 		5664 of 10000 with 68.87% 	 Time used:  0.40 sec
2023-03-31 14:00:53,301 		5688 of 10000 with 68.85% 	 Time used:  0.40 sec
2023-03-31 14:00:53,697 		5712 of 10000 with 68.91% 	 Time used:  0.40 sec
2023-03-31 14:00:54,093 		5736 of 10000 with 68.93% 	 Time used:  0.40 sec
2023-03-31 14:00:54,490 		5760 of 10000 with 68.92% 	 Time used:  0.40 sec
2023-03-31 14:00:54,886 		5784 of 10000 with 68.91% 	 Time used:  0.40 sec
2023-03-31 14:00:55,282 		5808 of 10000 with 68.90% 	 Time used:  0.40 sec
2023-03-31 14:00:55,678 		5832 of 10000 with 68.90% 	 Time used:  0.40 sec
2023-03-31 14:00:56,074 		5856 of 10000 with 68.84% 	 Time used:  0.40 sec
2023-03-31 14:00:56,471 		5880 of 10000 with 68.84% 	 Time used:  0.40 sec
2023-03-31 14:00:56,867 		5904 of 10000 with 68.82% 	 Time used:  0.40 sec
2023-03-31 14:00:57,263 		5928 of 10000 with 68.81% 	 Time used:  0.40 sec
2023-03-31 14:00:57,659 		5952 of 10000 with 68.82% 	 Time used:  0.40 sec
2023-03-31 14:00:58,055 		5976 of 10000 with 68.83% 	 Time used:  0.40 sec
2023-03-31 14:00:58,452 		6000 of 10000 with 68.83% 	 Time used:  0.40 sec
2023-03-31 14:00:58,848 		6024 of 10000 with 68.86% 	 Time used:  0.40 sec
2023-03-31 14:00:59,244 		6048 of 10000 with 68.85% 	 Time used:  0.40 sec
2023-03-31 14:00:59,640 		6072 of 10000 with 68.82% 	 Time used:  0.40 sec
2023-03-31 14:01:00,036 		6096 of 10000 with 68.85% 	 Time used:  0.40 sec
2023-03-31 14:01:00,433 		6120 of 10000 with 68.91% 	 Time used:  0.40 sec
2023-03-31 14:01:00,829 		6144 of 10000 with 68.83% 	 Time used:  0.40 sec
2023-03-31 14:01:01,225 		6168 of 10000 with 68.79% 	 Time used:  0.40 sec
2023-03-31 14:01:01,621 		6192 of 10000 with 68.78% 	 Time used:  0.40 sec
2023-03-31 14:01:02,018 		6216 of 10000 with 68.77% 	 Time used:  0.40 sec
2023-03-31 14:01:02,414 		6240 of 10000 with 68.80% 	 Time used:  0.40 sec
2023-03-31 14:01:02,811 		6264 of 10000 with 68.77% 	 Time used:  0.40 sec
2023-03-31 14:01:03,207 		6288 of 10000 with 68.81% 	 Time used:  0.40 sec
2023-03-31 14:01:03,603 		6312 of 10000 with 68.85% 	 Time used:  0.40 sec
2023-03-31 14:01:04,000 		6336 of 10000 with 68.89% 	 Time used:  0.40 sec
2023-03-31 14:01:04,396 		6360 of 10000 with 68.92% 	 Time used:  0.40 sec
2023-03-31 14:01:04,792 		6384 of 10000 with 68.88% 	 Time used:  0.40 sec
2023-03-31 14:01:05,189 		6408 of 10000 with 68.87% 	 Time used:  0.40 sec
2023-03-31 14:01:05,585 		6432 of 10000 with 68.86% 	 Time used:  0.40 sec
2023-03-31 14:01:05,981 		6456 of 10000 with 68.84% 	 Time used:  0.40 sec
2023-03-31 14:01:06,377 		6480 of 10000 with 68.86% 	 Time used:  0.40 sec
2023-03-31 14:01:06,773 		6504 of 10000 with 68.83% 	 Time used:  0.40 sec
2023-03-31 14:01:07,170 		6528 of 10000 with 68.86% 	 Time used:  0.40 sec
2023-03-31 14:01:07,566 		6552 of 10000 with 68.80% 	 Time used:  0.40 sec
2023-03-31 14:01:07,962 		6576 of 10000 with 68.83% 	 Time used:  0.40 sec
2023-03-31 14:01:08,358 		6600 of 10000 with 68.80% 	 Time used:  0.40 sec
2023-03-31 14:01:08,754 		6624 of 10000 with 68.81% 	 Time used:  0.40 sec
2023-03-31 14:01:09,151 		6648 of 10000 with 68.83% 	 Time used:  0.40 sec
2023-03-31 14:01:09,547 		6672 of 10000 with 68.84% 	 Time used:  0.40 sec
2023-03-31 14:01:09,943 		6696 of 10000 with 68.82% 	 Time used:  0.40 sec
2023-03-31 14:01:10,339 		6720 of 10000 with 68.79% 	 Time used:  0.40 sec
2023-03-31 14:01:10,736 		6744 of 10000 with 68.76% 	 Time used:  0.40 sec
2023-03-31 14:01:11,132 		6768 of 10000 with 68.74% 	 Time used:  0.40 sec
2023-03-31 14:01:11,528 		6792 of 10000 with 68.74% 	 Time used:  0.40 sec
2023-03-31 14:01:11,924 		6816 of 10000 with 68.79% 	 Time used:  0.40 sec
2023-03-31 14:01:12,321 		6840 of 10000 with 68.77% 	 Time used:  0.40 sec
2023-03-31 14:01:12,717 		6864 of 10000 with 68.72% 	 Time used:  0.40 sec
2023-03-31 14:01:13,113 		6888 of 10000 with 68.73% 	 Time used:  0.40 sec
2023-03-31 14:01:13,510 		6912 of 10000 with 68.72% 	 Time used:  0.40 sec
2023-03-31 14:01:13,906 		6936 of 10000 with 68.66% 	 Time used:  0.40 sec
2023-03-31 14:01:14,302 		6960 of 10000 with 68.62% 	 Time used:  0.40 sec
2023-03-31 14:01:14,698 		6984 of 10000 with 68.60% 	 Time used:  0.40 sec
2023-03-31 14:01:15,095 		7008 of 10000 with 68.56% 	 Time used:  0.40 sec
2023-03-31 14:01:15,491 		7032 of 10000 with 68.54% 	 Time used:  0.40 sec
2023-03-31 14:01:15,887 		7056 of 10000 with 68.51% 	 Time used:  0.40 sec
2023-03-31 14:01:16,283 		7080 of 10000 with 68.53% 	 Time used:  0.40 sec
2023-03-31 14:01:16,680 		7104 of 10000 with 68.52% 	 Time used:  0.40 sec
2023-03-31 14:01:17,076 		7128 of 10000 with 68.48% 	 Time used:  0.40 sec
2023-03-31 14:01:17,472 		7152 of 10000 with 68.48% 	 Time used:  0.40 sec
2023-03-31 14:01:17,868 		7176 of 10000 with 68.49% 	 Time used:  0.40 sec
2023-03-31 14:01:18,265 		7200 of 10000 with 68.50% 	 Time used:  0.40 sec
2023-03-31 14:01:18,661 		7224 of 10000 with 68.48% 	 Time used:  0.40 sec
2023-03-31 14:01:19,057 		7248 of 10000 with 68.42% 	 Time used:  0.40 sec
2023-03-31 14:01:19,453 		7272 of 10000 with 68.47% 	 Time used:  0.40 sec
2023-03-31 14:01:19,849 		7296 of 10000 with 68.46% 	 Time used:  0.40 sec
2023-03-31 14:01:20,246 		7320 of 10000 with 68.51% 	 Time used:  0.40 sec
2023-03-31 14:01:20,642 		7344 of 10000 with 68.56% 	 Time used:  0.40 sec
2023-03-31 14:01:21,038 		7368 of 10000 with 68.58% 	 Time used:  0.40 sec
2023-03-31 14:01:21,434 		7392 of 10000 with 68.60% 	 Time used:  0.40 sec
2023-03-31 14:01:21,830 		7416 of 10000 with 68.57% 	 Time used:  0.40 sec
2023-03-31 14:01:22,227 		7440 of 10000 with 68.59% 	 Time used:  0.40 sec
2023-03-31 14:01:22,623 		7464 of 10000 with 68.56% 	 Time used:  0.40 sec
2023-03-31 14:01:23,020 		7488 of 10000 with 68.56% 	 Time used:  0.40 sec
2023-03-31 14:01:23,416 		7512 of 10000 with 68.56% 	 Time used:  0.40 sec
2023-03-31 14:01:23,812 		7536 of 10000 with 68.55% 	 Time used:  0.40 sec
2023-03-31 14:01:24,208 		7560 of 10000 with 68.52% 	 Time used:  0.40 sec
2023-03-31 14:01:24,604 		7584 of 10000 with 68.54% 	 Time used:  0.40 sec
2023-03-31 14:01:25,001 		7608 of 10000 with 68.56% 	 Time used:  0.40 sec
2023-03-31 14:01:25,397 		7632 of 10000 with 68.59% 	 Time used:  0.40 sec
2023-03-31 14:01:25,793 		7656 of 10000 with 68.61% 	 Time used:  0.40 sec
2023-03-31 14:01:26,189 		7680 of 10000 with 68.58% 	 Time used:  0.40 sec
2023-03-31 14:01:26,585 		7704 of 10000 with 68.61% 	 Time used:  0.40 sec
2023-03-31 14:01:26,982 		7728 of 10000 with 68.65% 	 Time used:  0.40 sec
2023-03-31 14:01:27,378 		7752 of 10000 with 68.63% 	 Time used:  0.40 sec
2023-03-31 14:01:27,774 		7776 of 10000 with 68.66% 	 Time used:  0.40 sec
2023-03-31 14:01:28,170 		7800 of 10000 with 68.62% 	 Time used:  0.40 sec
2023-03-31 14:01:28,567 		7824 of 10000 with 68.60% 	 Time used:  0.40 sec
2023-03-31 14:01:28,963 		7848 of 10000 with 68.59% 	 Time used:  0.40 sec
2023-03-31 14:01:29,359 		7872 of 10000 with 68.57% 	 Time used:  0.40 sec
2023-03-31 14:01:29,755 		7896 of 10000 with 68.59% 	 Time used:  0.40 sec
2023-03-31 14:01:30,152 		7920 of 10000 with 68.59% 	 Time used:  0.40 sec
2023-03-31 14:01:30,548 		7944 of 10000 with 68.58% 	 Time used:  0.40 sec
2023-03-31 14:01:30,944 		7968 of 10000 with 68.57% 	 Time used:  0.40 sec
2023-03-31 14:01:31,340 		7992 of 10000 with 68.58% 	 Time used:  0.40 sec
2023-03-31 14:01:31,737 		8016 of 10000 with 68.58% 	 Time used:  0.40 sec
2023-03-31 14:01:32,133 		8040 of 10000 with 68.59% 	 Time used:  0.40 sec
2023-03-31 14:01:32,529 		8064 of 10000 with 68.59% 	 Time used:  0.40 sec
2023-03-31 14:01:32,926 		8088 of 10000 with 68.53% 	 Time used:  0.40 sec
2023-03-31 14:01:33,322 		8112 of 10000 with 68.54% 	 Time used:  0.40 sec
2023-03-31 14:01:33,718 		8136 of 10000 with 68.53% 	 Time used:  0.40 sec
2023-03-31 14:01:34,114 		8160 of 10000 with 68.58% 	 Time used:  0.40 sec
2023-03-31 14:01:34,511 		8184 of 10000 with 68.55% 	 Time used:  0.40 sec
2023-03-31 14:01:34,907 		8208 of 10000 with 68.56% 	 Time used:  0.40 sec
2023-03-31 14:01:35,303 		8232 of 10000 with 68.56% 	 Time used:  0.40 sec
2023-03-31 14:01:35,700 		8256 of 10000 with 68.64% 	 Time used:  0.40 sec
2023-03-31 14:01:36,097 		8280 of 10000 with 68.62% 	 Time used:  0.40 sec
2023-03-31 14:01:36,493 		8304 of 10000 with 68.57% 	 Time used:  0.40 sec
2023-03-31 14:01:36,889 		8328 of 10000 with 68.52% 	 Time used:  0.40 sec
2023-03-31 14:01:37,285 		8352 of 10000 with 68.55% 	 Time used:  0.40 sec
2023-03-31 14:01:37,681 		8376 of 10000 with 68.55% 	 Time used:  0.40 sec
2023-03-31 14:01:38,078 		8400 of 10000 with 68.52% 	 Time used:  0.40 sec
2023-03-31 14:01:38,474 		8424 of 10000 with 68.53% 	 Time used:  0.40 sec
2023-03-31 14:01:38,870 		8448 of 10000 with 68.56% 	 Time used:  0.40 sec
2023-03-31 14:01:39,267 		8472 of 10000 with 68.54% 	 Time used:  0.40 sec
2023-03-31 14:01:39,663 		8496 of 10000 with 68.49% 	 Time used:  0.40 sec
2023-03-31 14:01:40,059 		8520 of 10000 with 68.53% 	 Time used:  0.40 sec
2023-03-31 14:01:40,455 		8544 of 10000 with 68.47% 	 Time used:  0.40 sec
2023-03-31 14:01:40,853 		8568 of 10000 with 68.50% 	 Time used:  0.40 sec
2023-03-31 14:01:41,250 		8592 of 10000 with 68.51% 	 Time used:  0.40 sec
2023-03-31 14:01:41,647 		8616 of 10000 with 68.54% 	 Time used:  0.40 sec
2023-03-31 14:01:42,043 		8640 of 10000 with 68.50% 	 Time used:  0.40 sec
2023-03-31 14:01:42,439 		8664 of 10000 with 68.47% 	 Time used:  0.40 sec
2023-03-31 14:01:42,835 		8688 of 10000 with 68.47% 	 Time used:  0.40 sec
2023-03-31 14:01:43,231 		8712 of 10000 with 68.50% 	 Time used:  0.40 sec
2023-03-31 14:01:43,628 		8736 of 10000 with 68.49% 	 Time used:  0.40 sec
2023-03-31 14:01:44,024 		8760 of 10000 with 68.49% 	 Time used:  0.40 sec
2023-03-31 14:01:44,420 		8784 of 10000 with 68.50% 	 Time used:  0.40 sec
2023-03-31 14:01:44,816 		8808 of 10000 with 68.53% 	 Time used:  0.40 sec
2023-03-31 14:01:45,213 		8832 of 10000 with 68.53% 	 Time used:  0.40 sec
2023-03-31 14:01:45,609 		8856 of 10000 with 68.52% 	 Time used:  0.40 sec
2023-03-31 14:01:46,005 		8880 of 10000 with 68.54% 	 Time used:  0.40 sec
2023-03-31 14:01:46,401 		8904 of 10000 with 68.55% 	 Time used:  0.40 sec
2023-03-31 14:01:46,797 		8928 of 10000 with 68.59% 	 Time used:  0.40 sec
2023-03-31 14:01:47,194 		8952 of 10000 with 68.59% 	 Time used:  0.40 sec
2023-03-31 14:01:47,590 		8976 of 10000 with 68.55% 	 Time used:  0.40 sec
2023-03-31 14:01:47,986 		9000 of 10000 with 68.57% 	 Time used:  0.40 sec
2023-03-31 14:01:48,383 		9024 of 10000 with 68.58% 	 Time used:  0.40 sec
2023-03-31 14:01:48,779 		9048 of 10000 with 68.55% 	 Time used:  0.40 sec
2023-03-31 14:01:49,175 		9072 of 10000 with 68.53% 	 Time used:  0.40 sec
2023-03-31 14:01:49,571 		9096 of 10000 with 68.56% 	 Time used:  0.40 sec
2023-03-31 14:01:49,968 		9120 of 10000 with 68.59% 	 Time used:  0.40 sec
2023-03-31 14:01:50,364 		9144 of 10000 with 68.58% 	 Time used:  0.40 sec
2023-03-31 14:01:50,760 		9168 of 10000 with 68.61% 	 Time used:  0.40 sec
2023-03-31 14:01:51,156 		9192 of 10000 with 68.60% 	 Time used:  0.40 sec
2023-03-31 14:01:51,552 		9216 of 10000 with 68.63% 	 Time used:  0.40 sec
2023-03-31 14:01:51,949 		9240 of 10000 with 68.59% 	 Time used:  0.40 sec
2023-03-31 14:01:52,345 		9264 of 10000 with 68.60% 	 Time used:  0.40 sec
2023-03-31 14:01:52,741 		9288 of 10000 with 68.59% 	 Time used:  0.40 sec
2023-03-31 14:01:53,137 		9312 of 10000 with 68.55% 	 Time used:  0.40 sec
2023-03-31 14:01:53,534 		9336 of 10000 with 68.58% 	 Time used:  0.40 sec
2023-03-31 14:01:53,930 		9360 of 10000 with 68.57% 	 Time used:  0.40 sec
2023-03-31 14:01:54,326 		9384 of 10000 with 68.53% 	 Time used:  0.40 sec
2023-03-31 14:01:54,722 		9408 of 10000 with 68.55% 	 Time used:  0.40 sec
2023-03-31 14:01:55,118 		9432 of 10000 with 68.54% 	 Time used:  0.40 sec
2023-03-31 14:01:55,515 		9456 of 10000 with 68.51% 	 Time used:  0.40 sec
2023-03-31 14:01:55,911 		9480 of 10000 with 68.49% 	 Time used:  0.40 sec
2023-03-31 14:01:56,307 		9504 of 10000 with 68.48% 	 Time used:  0.40 sec
2023-03-31 14:01:56,703 		9528 of 10000 with 68.50% 	 Time used:  0.40 sec
2023-03-31 14:01:57,099 		9552 of 10000 with 68.49% 	 Time used:  0.40 sec
2023-03-31 14:01:57,496 		9576 of 10000 with 68.49% 	 Time used:  0.40 sec
2023-03-31 14:01:57,892 		9600 of 10000 with 68.50% 	 Time used:  0.40 sec
2023-03-31 14:01:58,288 		9624 of 10000 with 68.46% 	 Time used:  0.40 sec
2023-03-31 14:01:58,685 		9648 of 10000 with 68.44% 	 Time used:  0.40 sec
2023-03-31 14:01:59,081 		9672 of 10000 with 68.47% 	 Time used:  0.40 sec
2023-03-31 14:01:59,477 		9696 of 10000 with 68.47% 	 Time used:  0.40 sec
2023-03-31 14:01:59,873 		9720 of 10000 with 68.49% 	 Time used:  0.40 sec
2023-03-31 14:02:00,270 		9744 of 10000 with 68.50% 	 Time used:  0.40 sec
2023-03-31 14:02:00,666 		9768 of 10000 with 68.49% 	 Time used:  0.40 sec
2023-03-31 14:02:01,062 		9792 of 10000 with 68.44% 	 Time used:  0.40 sec
2023-03-31 14:02:01,458 		9816 of 10000 with 68.43% 	 Time used:  0.40 sec
2023-03-31 14:02:01,854 		9840 of 10000 with 68.41% 	 Time used:  0.40 sec
2023-03-31 14:02:02,251 		9864 of 10000 with 68.39% 	 Time used:  0.40 sec
2023-03-31 14:02:02,648 		9888 of 10000 with 68.40% 	 Time used:  0.40 sec
2023-03-31 14:02:03,044 		9912 of 10000 with 68.40% 	 Time used:  0.40 sec
2023-03-31 14:02:03,440 		9936 of 10000 with 68.41% 	 Time used:  0.40 sec
2023-03-31 14:02:03,836 		9960 of 10000 with 68.42% 	 Time used:  0.40 sec
2023-03-31 14:02:04,233 		9984 of 10000 with 68.38% 	 Time used:  0.40 sec
2023-03-31 14:02:04,501 		10000 of 10000 with 68.38% 	 Time used:  0.27 sec
2023-03-31 14:02:04,501 
2023-03-31 14:02:04,502 			Learning rate: weights:   1.000e-05    
2023-03-31 14:02:04,502 			Last test performance: 68.38%
2023-03-31 14:02:04,502 ----------------
2023-03-31 14:02:12,724   69  =>  0    		Training 486 pattern with 68.96% 	Forward time: 	 7.99 sec
2023-03-31 14:02:12,724 			Loss:    7.746e-01    			Backward time: 	 0.22 sec 
2023-03-31 14:02:12,725 ADAM: Layer 0 -> dw_min:1.0000e+00  dw_max:1.0000e+00 lr:1.0000e-05
2023-03-31 14:02:12,725 ADAM: Layer 1 -> dw_min:1.0000e+00  dw_max:1.0000e+00 lr:1.0000e-05
2023-03-31 14:02:12,725 ADAM: Layer 2 -> dw_min:9.9999e-01  dw_max:1.0000e+00 lr:1.0000e-05
2023-03-31 14:02:12,725 ADAM: Layer 3 -> dw_min:1.0000e+00  dw_max:1.0000e+00 lr:1.0000e-05
2023-03-31 14:02:12,829 			Learning rate: weights:   1.000e-05    
2023-03-31 14:02:12,830 			Last test performance: 68.38%
2023-03-31 14:02:12,830 ----------------
2023-03-31 14:02:21,052   69  =>  1    		Training 486 pattern with 74.17% 	Forward time: 	 7.99 sec
2023-03-31 14:02:21,052 			Loss:    6.143e-01    			Backward time: 	 0.22 sec 
2023-03-31 14:02:21,052 ADAM: Layer 0 -> dw_min:1.0000e+00  dw_max:1.0000e+00 lr:1.0000e-05
2023-03-31 14:02:21,052 ADAM: Layer 1 -> dw_min:1.0000e+00  dw_max:1.0000e+00 lr:1.0000e-05
2023-03-31 14:02:21,053 ADAM: Layer 2 -> dw_min:9.9999e-01  dw_max:1.0000e+00 lr:1.0000e-05
2023-03-31 14:02:21,053 ADAM: Layer 3 -> dw_min:1.0000e+00  dw_max:1.0000e+00 lr:1.0000e-05
2023-03-31 14:02:21,359 			Learning rate: weights:   1.000e-05    
2023-03-31 14:02:21,359 			Last test performance: 68.38%
2023-03-31 14:02:21,359 ----------------
2023-03-31 14:02:29,581   69  =>  2    		Training 486 pattern with 74.17% 	Forward time: 	 7.99 sec
2023-03-31 14:02:29,581 			Loss:    6.882e-01    			Backward time: 	 0.22 sec 
2023-03-31 14:02:29,582 ADAM: Layer 0 -> dw_min:1.0000e+00  dw_max:1.0000e+00 lr:1.0000e-05
2023-03-31 14:02:29,582 ADAM: Layer 1 -> dw_min:1.0000e+00  dw_max:1.0000e+00 lr:1.0000e-05
2023-03-31 14:02:29,582 ADAM: Layer 2 -> dw_min:9.9999e-01  dw_max:1.0000e+00 lr:1.0000e-05
2023-03-31 14:02:29,582 ADAM: Layer 3 -> dw_min:1.0000e+00  dw_max:1.0000e+00 lr:1.0000e-05
2023-03-31 14:02:29,662 			Learning rate: weights:   1.000e-05    
2023-03-31 14:02:29,662 			Last test performance: 68.38%
2023-03-31 14:02:29,662 ----------------
2023-03-31 14:02:37,886   69  =>  3    		Training 486 pattern with 70.42% 	Forward time: 	 7.99 sec
2023-03-31 14:02:37,886 			Loss:    6.983e-01    			Backward time: 	 0.22 sec 
2023-03-31 14:02:37,887 ADAM: Layer 0 -> dw_min:1.0000e+00  dw_max:1.0000e+00 lr:1.0000e-05
2023-03-31 14:02:37,887 ADAM: Layer 1 -> dw_min:1.0000e+00  dw_max:1.0000e+00 lr:1.0000e-05
2023-03-31 14:02:37,887 ADAM: Layer 2 -> dw_min:9.9999e-01  dw_max:1.0000e+00 lr:1.0000e-05
2023-03-31 14:02:37,887 ADAM: Layer 3 -> dw_min:1.0000e+00  dw_max:1.0000e+00 lr:1.0000e-05
2023-03-31 14:02:37,909 			Learning rate: weights:   1.000e-05    
2023-03-31 14:02:37,910 			Last test performance: 68.38%
2023-03-31 14:02:37,910 ----------------
2023-03-31 14:02:46,134   69  =>  4    		Training 486 pattern with 68.75% 	Forward time: 	 7.99 sec
2023-03-31 14:02:46,134 			Loss:    7.346e-01    			Backward time: 	 0.22 sec 
2023-03-31 14:02:46,134 ADAM: Layer 0 -> dw_min:1.0000e+00  dw_max:1.0000e+00 lr:1.0000e-05
2023-03-31 14:02:46,134 ADAM: Layer 1 -> dw_min:1.0000e+00  dw_max:1.0000e+00 lr:1.0000e-05
2023-03-31 14:02:46,134 ADAM: Layer 2 -> dw_min:9.9999e-01  dw_max:1.0000e+00 lr:1.0000e-05
2023-03-31 14:02:46,134 ADAM: Layer 3 -> dw_min:1.0000e+00  dw_max:1.0000e+00 lr:1.0000e-05
2023-03-31 14:02:46,221 			Learning rate: weights:   1.000e-05    
2023-03-31 14:02:46,221 			Last test performance: 68.38%
2023-03-31 14:02:46,221 ----------------
2023-03-31 14:02:54,443   69  =>  5    		Training 486 pattern with 72.92% 	Forward time: 	 7.99 sec
2023-03-31 14:02:54,443 			Loss:    6.572e-01    			Backward time: 	 0.22 sec 
2023-03-31 14:02:54,443 ADAM: Layer 0 -> dw_min:1.0000e+00  dw_max:1.0000e+00 lr:1.0000e-05
2023-03-31 14:02:54,443 ADAM: Layer 1 -> dw_min:1.0000e+00  dw_max:1.0000e+00 lr:1.0000e-05
2023-03-31 14:02:54,443 ADAM: Layer 2 -> dw_min:9.9999e-01  dw_max:1.0000e+00 lr:1.0000e-05
2023-03-31 14:02:54,443 ADAM: Layer 3 -> dw_min:1.0000e+00  dw_max:1.0000e+00 lr:1.0000e-05
2023-03-31 14:02:54,539 			Learning rate: weights:   1.000e-05    
2023-03-31 14:02:54,539 			Last test performance: 68.38%
2023-03-31 14:02:54,539 ----------------
2023-03-31 14:03:02,764   69  =>  6    		Training 486 pattern with 70.00% 	Forward time: 	 7.99 sec
2023-03-31 14:03:02,764 			Loss:    7.488e-01    			Backward time: 	 0.22 sec 
2023-03-31 14:03:02,764 ADAM: Layer 0 -> dw_min:1.0000e+00  dw_max:1.0000e+00 lr:1.0000e-05
2023-03-31 14:03:02,764 ADAM: Layer 1 -> dw_min:1.0000e+00  dw_max:1.0000e+00 lr:1.0000e-05
2023-03-31 14:03:02,765 ADAM: Layer 2 -> dw_min:9.9999e-01  dw_max:1.0000e+00 lr:1.0000e-05
2023-03-31 14:03:02,765 ADAM: Layer 3 -> dw_min:1.0000e+00  dw_max:1.0000e+00 lr:1.0000e-05
2023-03-31 14:03:02,974 			Learning rate: weights:   1.000e-05    
2023-03-31 14:03:02,974 			Last test performance: 68.38%
2023-03-31 14:03:02,974 ----------------
2023-03-31 14:03:11,200   69  =>  7    		Training 486 pattern with 68.96% 	Forward time: 	 8.00 sec
2023-03-31 14:03:11,200 			Loss:    7.389e-01    			Backward time: 	 0.22 sec 
2023-03-31 14:03:11,201 ADAM: Layer 0 -> dw_min:1.0000e+00  dw_max:1.0000e+00 lr:1.0000e-05
2023-03-31 14:03:11,201 ADAM: Layer 1 -> dw_min:1.0000e+00  dw_max:1.0000e+00 lr:1.0000e-05
2023-03-31 14:03:11,201 ADAM: Layer 2 -> dw_min:9.9999e-01  dw_max:1.0000e+00 lr:1.0000e-05
2023-03-31 14:03:11,201 ADAM: Layer 3 -> dw_min:1.0000e+00  dw_max:1.0000e+00 lr:1.0000e-05
2023-03-31 14:03:11,281 			Learning rate: weights:   1.000e-05    
2023-03-31 14:03:11,281 			Last test performance: 68.38%
2023-03-31 14:03:11,282 ----------------
2023-03-31 14:03:19,581   69  =>  8    		Training 486 pattern with 69.58% 	Forward time: 	 8.07 sec
2023-03-31 14:03:19,581 			Loss:    7.453e-01    			Backward time: 	 0.22 sec 
2023-03-31 14:03:19,581 ADAM: Layer 0 -> dw_min:1.0000e+00  dw_max:1.0000e+00 lr:1.0000e-05
2023-03-31 14:03:19,581 ADAM: Layer 1 -> dw_min:1.0000e+00  dw_max:1.0000e+00 lr:1.0000e-05
2023-03-31 14:03:19,581 ADAM: Layer 2 -> dw_min:9.9999e-01  dw_max:1.0000e+00 lr:1.0000e-05
2023-03-31 14:03:19,581 ADAM: Layer 3 -> dw_min:1.0000e+00  dw_max:1.0000e+00 lr:1.0000e-05
2023-03-31 14:03:19,608 			Learning rate: weights:   1.000e-05    
2023-03-31 14:03:19,608 			Last test performance: 68.38%
2023-03-31 14:03:19,608 ----------------
2023-03-31 14:03:27,831   69  =>  9    		Training 486 pattern with 70.21% 	Forward time: 	 7.99 sec
2023-03-31 14:03:27,831 			Loss:    7.180e-01    			Backward time: 	 0.22 sec 
2023-03-31 14:03:27,831 ADAM: Layer 0 -> dw_min:1.0000e+00  dw_max:1.0000e+00 lr:1.0000e-05
2023-03-31 14:03:27,832 ADAM: Layer 1 -> dw_min:1.0000e+00  dw_max:1.0000e+00 lr:1.0000e-05
2023-03-31 14:03:27,832 ADAM: Layer 2 -> dw_min:9.9999e-01  dw_max:1.0000e+00 lr:1.0000e-05
2023-03-31 14:03:27,832 ADAM: Layer 3 -> dw_min:1.0000e+00  dw_max:1.0000e+00 lr:1.0000e-05
2023-03-31 14:03:27,857 			Learning rate: weights:   1.000e-05    
2023-03-31 14:03:27,857 			Last test performance: 68.38%
2023-03-31 14:03:27,857 ----------------
2023-03-31 14:03:36,081   69  =>  10   		Training 486 pattern with 71.88% 	Forward time: 	 7.99 sec
2023-03-31 14:03:36,081 			Loss:    6.756e-01    			Backward time: 	 0.22 sec 
2023-03-31 14:03:36,081 ADAM: Layer 0 -> dw_min:1.0000e+00  dw_max:1.0000e+00 lr:1.0000e-05
2023-03-31 14:03:36,081 ADAM: Layer 1 -> dw_min:1.0000e+00  dw_max:1.0000e+00 lr:1.0000e-05
2023-03-31 14:03:36,081 ADAM: Layer 2 -> dw_min:9.9999e-01  dw_max:1.0000e+00 lr:1.0000e-05
2023-03-31 14:03:36,081 ADAM: Layer 3 -> dw_min:1.0000e+00  dw_max:1.0000e+00 lr:1.0000e-05
2023-03-31 14:03:36,137 			Learning rate: weights:   1.000e-05    
2023-03-31 14:03:36,137 			Last test performance: 68.38%
2023-03-31 14:03:36,137 ----------------
2023-03-31 14:03:44,359   69  =>  11   		Training 486 pattern with 72.50% 	Forward time: 	 7.99 sec
2023-03-31 14:03:44,359 			Loss:    7.141e-01    			Backward time: 	 0.22 sec 
2023-03-31 14:03:44,360 ADAM: Layer 0 -> dw_min:1.0000e+00  dw_max:1.0000e+00 lr:1.0000e-05
2023-03-31 14:03:44,360 ADAM: Layer 1 -> dw_min:1.0000e+00  dw_max:1.0000e+00 lr:1.0000e-05
2023-03-31 14:03:44,360 ADAM: Layer 2 -> dw_min:9.9999e-01  dw_max:1.0000e+00 lr:1.0000e-05
2023-03-31 14:03:44,360 ADAM: Layer 3 -> dw_min:1.0000e+00  dw_max:1.0000e+00 lr:1.0000e-05
2023-03-31 14:03:44,384 			Learning rate: weights:   1.000e-05    
2023-03-31 14:03:44,384 			Last test performance: 68.38%
2023-03-31 14:03:44,385 ----------------
2023-03-31 14:03:52,606   69  =>  12   		Training 486 pattern with 71.04% 	Forward time: 	 7.99 sec
2023-03-31 14:03:52,606 			Loss:    6.908e-01    			Backward time: 	 0.22 sec 
2023-03-31 14:03:52,607 ADAM: Layer 0 -> dw_min:1.0000e+00  dw_max:1.0000e+00 lr:1.0000e-05
2023-03-31 14:03:52,607 ADAM: Layer 1 -> dw_min:1.0000e+00  dw_max:1.0000e+00 lr:1.0000e-05
2023-03-31 14:03:52,607 ADAM: Layer 2 -> dw_min:9.9999e-01  dw_max:1.0000e+00 lr:1.0000e-05
2023-03-31 14:03:52,607 ADAM: Layer 3 -> dw_min:1.0000e+00  dw_max:1.0000e+00 lr:1.0000e-05
2023-03-31 14:03:52,679 			Learning rate: weights:   1.000e-05    
2023-03-31 14:03:52,679 			Last test performance: 68.38%
2023-03-31 14:03:52,679 ----------------
2023-03-31 14:04:00,900   69  =>  13   		Training 486 pattern with 71.67% 	Forward time: 	 7.99 sec
2023-03-31 14:04:00,900 			Loss:    6.496e-01    			Backward time: 	 0.22 sec 
2023-03-31 14:04:00,901 ADAM: Layer 0 -> dw_min:1.0000e+00  dw_max:1.0000e+00 lr:1.0000e-05
2023-03-31 14:04:00,901 ADAM: Layer 1 -> dw_min:1.0000e+00  dw_max:1.0000e+00 lr:1.0000e-05
2023-03-31 14:04:00,901 ADAM: Layer 2 -> dw_min:9.9999e-01  dw_max:1.0000e+00 lr:1.0000e-05
2023-03-31 14:04:00,901 ADAM: Layer 3 -> dw_min:1.0000e+00  dw_max:1.0000e+00 lr:1.0000e-05
2023-03-31 14:04:00,983 			Learning rate: weights:   1.000e-05    
2023-03-31 14:04:00,983 			Last test performance: 68.38%
2023-03-31 14:04:00,983 ----------------
2023-03-31 14:04:09,206   69  =>  14   		Training 486 pattern with 74.38% 	Forward time: 	 7.99 sec
2023-03-31 14:04:09,207 			Loss:    6.469e-01    			Backward time: 	 0.22 sec 
2023-03-31 14:04:09,207 ADAM: Layer 0 -> dw_min:1.0000e+00  dw_max:1.0000e+00 lr:1.0000e-05
2023-03-31 14:04:09,207 ADAM: Layer 1 -> dw_min:1.0000e+00  dw_max:1.0000e+00 lr:1.0000e-05
2023-03-31 14:04:09,207 ADAM: Layer 2 -> dw_min:9.9999e-01  dw_max:1.0000e+00 lr:1.0000e-05
2023-03-31 14:04:09,207 ADAM: Layer 3 -> dw_min:1.0000e+00  dw_max:1.0000e+00 lr:1.0000e-05
2023-03-31 14:04:09,288 			Learning rate: weights:   1.000e-05    
2023-03-31 14:04:09,288 			Last test performance: 68.38%
2023-03-31 14:04:09,289 ----------------
2023-03-31 14:04:17,512   69  =>  15   		Training 486 pattern with 70.62% 	Forward time: 	 7.99 sec
2023-03-31 14:04:17,512 			Loss:    7.154e-01    			Backward time: 	 0.22 sec 
2023-03-31 14:04:17,512 ADAM: Layer 0 -> dw_min:1.0000e+00  dw_max:1.0000e+00 lr:1.0000e-05
2023-03-31 14:04:17,512 ADAM: Layer 1 -> dw_min:1.0000e+00  dw_max:1.0000e+00 lr:1.0000e-05
2023-03-31 14:04:17,512 ADAM: Layer 2 -> dw_min:9.9999e-01  dw_max:1.0000e+00 lr:1.0000e-05
2023-03-31 14:04:17,512 ADAM: Layer 3 -> dw_min:1.0000e+00  dw_max:1.0000e+00 lr:1.0000e-05
2023-03-31 14:04:17,593 			Learning rate: weights:   1.000e-05    
2023-03-31 14:04:17,593 			Last test performance: 68.38%
2023-03-31 14:04:17,593 ----------------
2023-03-31 14:04:25,816   69  =>  16   		Training 486 pattern with 67.92% 	Forward time: 	 7.99 sec
2023-03-31 14:04:25,816 			Loss:    7.350e-01    			Backward time: 	 0.22 sec 
2023-03-31 14:04:25,816 ADAM: Layer 0 -> dw_min:1.0000e+00  dw_max:1.0000e+00 lr:1.0000e-05
2023-03-31 14:04:25,816 ADAM: Layer 1 -> dw_min:1.0000e+00  dw_max:1.0000e+00 lr:1.0000e-05
2023-03-31 14:04:25,817 ADAM: Layer 2 -> dw_min:9.9999e-01  dw_max:1.0000e+00 lr:1.0000e-05
2023-03-31 14:04:25,817 ADAM: Layer 3 -> dw_min:1.0000e+00  dw_max:1.0000e+00 lr:1.0000e-05
2023-03-31 14:04:25,901 			Learning rate: weights:   1.000e-05    
2023-03-31 14:04:25,901 			Last test performance: 68.38%
2023-03-31 14:04:25,901 ----------------
2023-03-31 14:04:34,123   69  =>  17   		Training 486 pattern with 69.17% 	Forward time: 	 7.99 sec
2023-03-31 14:04:34,124 			Loss:    7.319e-01    			Backward time: 	 0.22 sec 
2023-03-31 14:04:34,124 ADAM: Layer 0 -> dw_min:1.0000e+00  dw_max:1.0000e+00 lr:1.0000e-05
2023-03-31 14:04:34,124 ADAM: Layer 1 -> dw_min:1.0000e+00  dw_max:1.0000e+00 lr:1.0000e-05
2023-03-31 14:04:34,124 ADAM: Layer 2 -> dw_min:9.9999e-01  dw_max:1.0000e+00 lr:1.0000e-05
2023-03-31 14:04:34,124 ADAM: Layer 3 -> dw_min:1.0000e+00  dw_max:1.0000e+00 lr:1.0000e-05
2023-03-31 14:04:34,202 			Learning rate: weights:   1.000e-05    
2023-03-31 14:04:34,202 			Last test performance: 68.38%
2023-03-31 14:04:34,202 ----------------
2023-03-31 14:04:42,430   69  =>  18   		Training 486 pattern with 71.25% 	Forward time: 	 8.00 sec
2023-03-31 14:04:42,430 			Loss:    6.949e-01    			Backward time: 	 0.22 sec 
2023-03-31 14:04:42,430 ADAM: Layer 0 -> dw_min:1.0000e+00  dw_max:1.0000e+00 lr:1.0000e-05
2023-03-31 14:04:42,430 ADAM: Layer 1 -> dw_min:1.0000e+00  dw_max:1.0000e+00 lr:1.0000e-05
2023-03-31 14:04:42,430 ADAM: Layer 2 -> dw_min:9.9999e-01  dw_max:1.0000e+00 lr:1.0000e-05
2023-03-31 14:04:42,430 ADAM: Layer 3 -> dw_min:1.0000e+00  dw_max:1.0000e+00 lr:1.0000e-05
2023-03-31 14:04:42,454 			Learning rate: weights:   1.000e-05    
2023-03-31 14:04:42,454 			Last test performance: 68.38%
2023-03-31 14:04:42,454 ----------------
2023-03-31 14:04:50,685   69  =>  19   		Training 486 pattern with 69.38% 	Forward time: 	 8.00 sec
2023-03-31 14:04:50,685 			Loss:    7.029e-01    			Backward time: 	 0.22 sec 
2023-03-31 14:04:50,685 ADAM: Layer 0 -> dw_min:1.0000e+00  dw_max:1.0000e+00 lr:1.0000e-05
2023-03-31 14:04:50,685 ADAM: Layer 1 -> dw_min:1.0000e+00  dw_max:1.0000e+00 lr:1.0000e-05
2023-03-31 14:04:50,685 ADAM: Layer 2 -> dw_min:9.9999e-01  dw_max:1.0000e+00 lr:1.0000e-05
2023-03-31 14:04:50,686 ADAM: Layer 3 -> dw_min:1.0000e+00  dw_max:1.0000e+00 lr:1.0000e-05
2023-03-31 14:04:50,766 			Learning rate: weights:   1.000e-05    
2023-03-31 14:04:50,766 			Last test performance: 68.38%
2023-03-31 14:04:50,766 ----------------
2023-03-31 14:04:58,992   69  =>  20   		Training 486 pattern with 73.12% 	Forward time: 	 8.00 sec
2023-03-31 14:04:58,992 			Loss:    6.403e-01    			Backward time: 	 0.22 sec 
2023-03-31 14:04:58,993 ADAM: Layer 0 -> dw_min:1.0000e+00  dw_max:1.0000e+00 lr:1.0000e-05
2023-03-31 14:04:58,993 ADAM: Layer 1 -> dw_min:1.0000e+00  dw_max:1.0000e+00 lr:1.0000e-05
2023-03-31 14:04:58,993 ADAM: Layer 2 -> dw_min:9.9999e-01  dw_max:1.0000e+00 lr:1.0000e-05
2023-03-31 14:04:58,993 ADAM: Layer 3 -> dw_min:1.0000e+00  dw_max:1.0000e+00 lr:1.0000e-05
2023-03-31 14:04:59,074 			Learning rate: weights:   1.000e-05    
2023-03-31 14:04:59,074 			Last test performance: 68.38%
2023-03-31 14:04:59,074 ----------------
2023-03-31 14:05:07,298   69  =>  21   		Training 486 pattern with 73.33% 	Forward time: 	 7.99 sec
2023-03-31 14:05:07,298 			Loss:    6.603e-01    			Backward time: 	 0.23 sec 
2023-03-31 14:05:07,299 ADAM: Layer 0 -> dw_min:1.0000e+00  dw_max:1.0000e+00 lr:1.0000e-05
2023-03-31 14:05:07,299 ADAM: Layer 1 -> dw_min:1.0000e+00  dw_max:1.0000e+00 lr:1.0000e-05
2023-03-31 14:05:07,299 ADAM: Layer 2 -> dw_min:9.9999e-01  dw_max:1.0000e+00 lr:1.0000e-05
2023-03-31 14:05:07,299 ADAM: Layer 3 -> dw_min:1.0000e+00  dw_max:1.0000e+00 lr:1.0000e-05
2023-03-31 14:05:07,381 			Learning rate: weights:   1.000e-05    
2023-03-31 14:05:07,381 			Last test performance: 68.38%
2023-03-31 14:05:07,381 ----------------
2023-03-31 14:05:15,603   69  =>  22   		Training 486 pattern with 71.04% 	Forward time: 	 7.99 sec
2023-03-31 14:05:15,603 			Loss:    7.457e-01    			Backward time: 	 0.22 sec 
2023-03-31 14:05:15,603 ADAM: Layer 0 -> dw_min:1.0000e+00  dw_max:1.0000e+00 lr:1.0000e-05
2023-03-31 14:05:15,604 ADAM: Layer 1 -> dw_min:1.0000e+00  dw_max:1.0000e+00 lr:1.0000e-05
2023-03-31 14:05:15,604 ADAM: Layer 2 -> dw_min:9.9999e-01  dw_max:1.0000e+00 lr:1.0000e-05
2023-03-31 14:05:15,604 ADAM: Layer 3 -> dw_min:1.0000e+00  dw_max:1.0000e+00 lr:1.0000e-05
2023-03-31 14:05:15,680 			Learning rate: weights:   1.000e-05    
2023-03-31 14:05:15,680 			Last test performance: 68.38%
2023-03-31 14:05:15,680 ----------------
2023-03-31 14:05:23,904   69  =>  23   		Training 486 pattern with 72.92% 	Forward time: 	 7.99 sec
2023-03-31 14:05:23,904 			Loss:    6.553e-01    			Backward time: 	 0.22 sec 
2023-03-31 14:05:23,904 ADAM: Layer 0 -> dw_min:1.0000e+00  dw_max:1.0000e+00 lr:1.0000e-05
2023-03-31 14:05:23,904 ADAM: Layer 1 -> dw_min:1.0000e+00  dw_max:1.0000e+00 lr:1.0000e-05
2023-03-31 14:05:23,905 ADAM: Layer 2 -> dw_min:9.9999e-01  dw_max:1.0000e+00 lr:1.0000e-05
2023-03-31 14:05:23,905 ADAM: Layer 3 -> dw_min:1.0000e+00  dw_max:1.0000e+00 lr:1.0000e-05
2023-03-31 14:05:24,012 			Learning rate: weights:   1.000e-05    
2023-03-31 14:05:24,012 			Last test performance: 68.38%
2023-03-31 14:05:24,012 ----------------
2023-03-31 14:05:32,235   69  =>  24   		Training 486 pattern with 72.92% 	Forward time: 	 7.99 sec
2023-03-31 14:05:32,236 			Loss:    7.007e-01    			Backward time: 	 0.22 sec 
2023-03-31 14:05:32,236 ADAM: Layer 0 -> dw_min:1.0000e+00  dw_max:1.0000e+00 lr:1.0000e-05
2023-03-31 14:05:32,236 ADAM: Layer 1 -> dw_min:1.0000e+00  dw_max:1.0000e+00 lr:1.0000e-05
2023-03-31 14:05:32,236 ADAM: Layer 2 -> dw_min:9.9999e-01  dw_max:1.0000e+00 lr:1.0000e-05
2023-03-31 14:05:32,236 ADAM: Layer 3 -> dw_min:1.0000e+00  dw_max:1.0000e+00 lr:1.0000e-05
2023-03-31 14:05:32,261 			Learning rate: weights:   1.000e-05    
2023-03-31 14:05:32,261 			Last test performance: 68.38%
2023-03-31 14:05:32,261 ----------------
2023-03-31 14:05:40,482   69  =>  25   		Training 486 pattern with 71.88% 	Forward time: 	 7.99 sec
2023-03-31 14:05:40,482 			Loss:    6.346e-01    			Backward time: 	 0.22 sec 
2023-03-31 14:05:40,482 ADAM: Layer 0 -> dw_min:1.0000e+00  dw_max:1.0000e+00 lr:1.0000e-05
2023-03-31 14:05:40,482 ADAM: Layer 1 -> dw_min:1.0000e+00  dw_max:1.0000e+00 lr:1.0000e-05
2023-03-31 14:05:40,482 ADAM: Layer 2 -> dw_min:9.9999e-01  dw_max:1.0000e+00 lr:1.0000e-05
2023-03-31 14:05:40,483 ADAM: Layer 3 -> dw_min:1.0000e+00  dw_max:1.0000e+00 lr:1.0000e-05
2023-03-31 14:05:40,554 			Learning rate: weights:   1.000e-05    
2023-03-31 14:05:40,554 			Last test performance: 68.38%
2023-03-31 14:05:40,554 ----------------
2023-03-31 14:05:48,778   69  =>  26   		Training 486 pattern with 67.50% 	Forward time: 	 7.99 sec
2023-03-31 14:05:48,778 			Loss:    7.747e-01    			Backward time: 	 0.22 sec 
2023-03-31 14:05:48,779 ADAM: Layer 0 -> dw_min:1.0000e+00  dw_max:1.0000e+00 lr:1.0000e-05
2023-03-31 14:05:48,779 ADAM: Layer 1 -> dw_min:1.0000e+00  dw_max:1.0000e+00 lr:1.0000e-05
2023-03-31 14:05:48,779 ADAM: Layer 2 -> dw_min:9.9999e-01  dw_max:1.0000e+00 lr:1.0000e-05
2023-03-31 14:05:48,779 ADAM: Layer 3 -> dw_min:1.0000e+00  dw_max:1.0000e+00 lr:1.0000e-05
2023-03-31 14:05:48,865 			Learning rate: weights:   1.000e-05    
2023-03-31 14:05:48,865 			Last test performance: 68.38%
2023-03-31 14:05:48,865 ----------------
2023-03-31 14:05:57,087   69  =>  27   		Training 486 pattern with 70.00% 	Forward time: 	 7.99 sec
2023-03-31 14:05:57,087 			Loss:    6.751e-01    			Backward time: 	 0.22 sec 
2023-03-31 14:05:57,087 ADAM: Layer 0 -> dw_min:1.0000e+00  dw_max:1.0000e+00 lr:1.0000e-05
2023-03-31 14:05:57,087 ADAM: Layer 1 -> dw_min:1.0000e+00  dw_max:1.0000e+00 lr:1.0000e-05
2023-03-31 14:05:57,087 ADAM: Layer 2 -> dw_min:9.9999e-01  dw_max:1.0000e+00 lr:1.0000e-05
2023-03-31 14:05:57,088 ADAM: Layer 3 -> dw_min:1.0000e+00  dw_max:1.0000e+00 lr:1.0000e-05
2023-03-31 14:05:57,171 			Learning rate: weights:   1.000e-05    
2023-03-31 14:05:57,171 			Last test performance: 68.38%
2023-03-31 14:05:57,171 ----------------
2023-03-31 14:06:05,396   69  =>  28   		Training 486 pattern with 73.96% 	Forward time: 	 7.99 sec
2023-03-31 14:06:05,396 			Loss:    6.041e-01    			Backward time: 	 0.22 sec 
2023-03-31 14:06:05,396 ADAM: Layer 0 -> dw_min:1.0000e+00  dw_max:1.0000e+00 lr:1.0000e-05
2023-03-31 14:06:05,396 ADAM: Layer 1 -> dw_min:1.0000e+00  dw_max:1.0000e+00 lr:1.0000e-05
2023-03-31 14:06:05,396 ADAM: Layer 2 -> dw_min:9.9999e-01  dw_max:1.0000e+00 lr:1.0000e-05
2023-03-31 14:06:05,396 ADAM: Layer 3 -> dw_min:1.0000e+00  dw_max:1.0000e+00 lr:1.0000e-05
2023-03-31 14:06:05,478 			Learning rate: weights:   1.000e-05    
2023-03-31 14:06:05,478 			Last test performance: 68.38%
2023-03-31 14:06:05,479 ----------------
2023-03-31 14:06:13,702   69  =>  29   		Training 486 pattern with 65.42% 	Forward time: 	 7.99 sec
2023-03-31 14:06:13,702 			Loss:    7.713e-01    			Backward time: 	 0.22 sec 
2023-03-31 14:06:13,703 ADAM: Layer 0 -> dw_min:1.0000e+00  dw_max:1.0000e+00 lr:1.0000e-05
2023-03-31 14:06:13,703 ADAM: Layer 1 -> dw_min:1.0000e+00  dw_max:1.0000e+00 lr:1.0000e-05
2023-03-31 14:06:13,703 ADAM: Layer 2 -> dw_min:9.9999e-01  dw_max:1.0000e+00 lr:1.0000e-05
2023-03-31 14:06:13,703 ADAM: Layer 3 -> dw_min:1.0000e+00  dw_max:1.0000e+00 lr:1.0000e-05
2023-03-31 14:06:13,788 			Learning rate: weights:   1.000e-05    
2023-03-31 14:06:13,788 			Last test performance: 68.38%
2023-03-31 14:06:13,788 ----------------
2023-03-31 14:06:22,011   69  =>  30   		Training 486 pattern with 72.71% 	Forward time: 	 7.99 sec
2023-03-31 14:06:22,011 			Loss:    6.928e-01    			Backward time: 	 0.22 sec 
2023-03-31 14:06:22,011 ADAM: Layer 0 -> dw_min:1.0000e+00  dw_max:1.0000e+00 lr:1.0000e-05
2023-03-31 14:06:22,012 ADAM: Layer 1 -> dw_min:1.0000e+00  dw_max:1.0000e+00 lr:1.0000e-05
2023-03-31 14:06:22,012 ADAM: Layer 2 -> dw_min:9.9999e-01  dw_max:1.0000e+00 lr:1.0000e-05
2023-03-31 14:06:22,012 ADAM: Layer 3 -> dw_min:1.0000e+00  dw_max:1.0000e+00 lr:1.0000e-05
2023-03-31 14:06:22,230 			Learning rate: weights:   1.000e-05    
2023-03-31 14:06:22,230 			Last test performance: 68.38%
2023-03-31 14:06:22,230 ----------------
2023-03-31 14:06:30,453   69  =>  31   		Training 486 pattern with 69.79% 	Forward time: 	 7.99 sec
2023-03-31 14:06:30,453 			Loss:    7.113e-01    			Backward time: 	 0.22 sec 
2023-03-31 14:06:30,453 ADAM: Layer 0 -> dw_min:1.0000e+00  dw_max:1.0000e+00 lr:1.0000e-05
2023-03-31 14:06:30,453 ADAM: Layer 1 -> dw_min:1.0000e+00  dw_max:1.0000e+00 lr:1.0000e-05
2023-03-31 14:06:30,453 ADAM: Layer 2 -> dw_min:9.9999e-01  dw_max:1.0000e+00 lr:1.0000e-05
2023-03-31 14:06:30,454 ADAM: Layer 3 -> dw_min:1.0000e+00  dw_max:1.0000e+00 lr:1.0000e-05
2023-03-31 14:06:30,530 			Learning rate: weights:   1.000e-05    
2023-03-31 14:06:30,530 			Last test performance: 68.38%
2023-03-31 14:06:30,530 ----------------
2023-03-31 14:06:38,755   69  =>  32   		Training 486 pattern with 72.71% 	Forward time: 	 7.99 sec
2023-03-31 14:06:38,755 			Loss:    6.562e-01    			Backward time: 	 0.22 sec 
2023-03-31 14:06:38,756 ADAM: Layer 0 -> dw_min:1.0000e+00  dw_max:1.0000e+00 lr:1.0000e-05
2023-03-31 14:06:38,756 ADAM: Layer 1 -> dw_min:1.0000e+00  dw_max:1.0000e+00 lr:1.0000e-05
2023-03-31 14:06:38,756 ADAM: Layer 2 -> dw_min:9.9999e-01  dw_max:1.0000e+00 lr:1.0000e-05
2023-03-31 14:06:38,756 ADAM: Layer 3 -> dw_min:1.0000e+00  dw_max:1.0000e+00 lr:1.0000e-05
2023-03-31 14:06:38,882 			Learning rate: weights:   1.000e-05    
2023-03-31 14:06:38,882 			Last test performance: 68.38%
2023-03-31 14:06:38,882 ----------------
2023-03-31 14:06:47,107   69  =>  33   		Training 486 pattern with 69.17% 	Forward time: 	 8.00 sec
2023-03-31 14:06:47,107 			Loss:    7.587e-01    			Backward time: 	 0.22 sec 
2023-03-31 14:06:47,108 ADAM: Layer 0 -> dw_min:1.0000e+00  dw_max:1.0000e+00 lr:1.0000e-05
2023-03-31 14:06:47,108 ADAM: Layer 1 -> dw_min:1.0000e+00  dw_max:1.0000e+00 lr:1.0000e-05
2023-03-31 14:06:47,108 ADAM: Layer 2 -> dw_min:9.9999e-01  dw_max:1.0000e+00 lr:1.0000e-05
2023-03-31 14:06:47,108 ADAM: Layer 3 -> dw_min:1.0000e+00  dw_max:1.0000e+00 lr:1.0000e-05
2023-03-31 14:06:47,132 			Learning rate: weights:   1.000e-05    
2023-03-31 14:06:47,132 			Last test performance: 68.38%
2023-03-31 14:06:47,132 ----------------
2023-03-31 14:06:55,355   69  =>  34   		Training 486 pattern with 71.25% 	Forward time: 	 7.99 sec
2023-03-31 14:06:55,355 			Loss:    7.077e-01    			Backward time: 	 0.22 sec 
2023-03-31 14:06:55,355 ADAM: Layer 0 -> dw_min:1.0000e+00  dw_max:1.0000e+00 lr:1.0000e-05
2023-03-31 14:06:55,355 ADAM: Layer 1 -> dw_min:1.0000e+00  dw_max:1.0000e+00 lr:1.0000e-05
2023-03-31 14:06:55,355 ADAM: Layer 2 -> dw_min:9.9999e-01  dw_max:1.0000e+00 lr:1.0000e-05
2023-03-31 14:06:55,355 ADAM: Layer 3 -> dw_min:1.0000e+00  dw_max:1.0000e+00 lr:1.0000e-05
2023-03-31 14:06:55,477 			Learning rate: weights:   1.000e-05    
2023-03-31 14:06:55,477 			Last test performance: 68.38%
2023-03-31 14:06:55,477 ----------------
2023-03-31 14:07:03,702   69  =>  35   		Training 486 pattern with 71.46% 	Forward time: 	 7.99 sec
2023-03-31 14:07:03,702 			Loss:    6.966e-01    			Backward time: 	 0.22 sec 
2023-03-31 14:07:03,703 ADAM: Layer 0 -> dw_min:1.0000e+00  dw_max:1.0000e+00 lr:1.0000e-05
2023-03-31 14:07:03,703 ADAM: Layer 1 -> dw_min:1.0000e+00  dw_max:1.0000e+00 lr:1.0000e-05
2023-03-31 14:07:03,703 ADAM: Layer 2 -> dw_min:9.9999e-01  dw_max:1.0000e+00 lr:1.0000e-05
2023-03-31 14:07:03,703 ADAM: Layer 3 -> dw_min:1.0000e+00  dw_max:1.0000e+00 lr:1.0000e-05
2023-03-31 14:07:03,819 			Learning rate: weights:   1.000e-05    
2023-03-31 14:07:03,819 			Last test performance: 68.38%
2023-03-31 14:07:03,819 ----------------
2023-03-31 14:07:12,041   69  =>  36   		Training 486 pattern with 71.67% 	Forward time: 	 7.99 sec
2023-03-31 14:07:12,041 			Loss:    7.142e-01    			Backward time: 	 0.22 sec 
2023-03-31 14:07:12,041 ADAM: Layer 0 -> dw_min:1.0000e+00  dw_max:1.0000e+00 lr:1.0000e-05
2023-03-31 14:07:12,042 ADAM: Layer 1 -> dw_min:1.0000e+00  dw_max:1.0000e+00 lr:1.0000e-05
2023-03-31 14:07:12,042 ADAM: Layer 2 -> dw_min:9.9999e-01  dw_max:1.0000e+00 lr:1.0000e-05
2023-03-31 14:07:12,042 ADAM: Layer 3 -> dw_min:1.0000e+00  dw_max:1.0000e+00 lr:1.0000e-05
2023-03-31 14:07:12,067 			Learning rate: weights:   1.000e-05    
2023-03-31 14:07:12,067 			Last test performance: 68.38%
2023-03-31 14:07:12,067 ----------------
2023-03-31 14:07:20,287   69  =>  37   		Training 486 pattern with 71.67% 	Forward time: 	 7.99 sec
2023-03-31 14:07:20,287 			Loss:    6.913e-01    			Backward time: 	 0.22 sec 
2023-03-31 14:07:20,288 ADAM: Layer 0 -> dw_min:1.0000e+00  dw_max:1.0000e+00 lr:1.0000e-05
2023-03-31 14:07:20,288 ADAM: Layer 1 -> dw_min:1.0000e+00  dw_max:1.0000e+00 lr:1.0000e-05
2023-03-31 14:07:20,288 ADAM: Layer 2 -> dw_min:9.9999e-01  dw_max:1.0000e+00 lr:1.0000e-05
2023-03-31 14:07:20,288 ADAM: Layer 3 -> dw_min:1.0000e+00  dw_max:1.0000e+00 lr:1.0000e-05
2023-03-31 14:07:20,345 			Learning rate: weights:   1.000e-05    
2023-03-31 14:07:20,345 			Last test performance: 68.38%
2023-03-31 14:07:20,345 ----------------
2023-03-31 14:07:28,568   69  =>  38   		Training 486 pattern with 72.08% 	Forward time: 	 7.99 sec
2023-03-31 14:07:28,568 			Loss:    6.919e-01    			Backward time: 	 0.22 sec 
2023-03-31 14:07:28,569 ADAM: Layer 0 -> dw_min:1.0000e+00  dw_max:1.0000e+00 lr:1.0000e-05
2023-03-31 14:07:28,569 ADAM: Layer 1 -> dw_min:1.0000e+00  dw_max:1.0000e+00 lr:1.0000e-05
2023-03-31 14:07:28,569 ADAM: Layer 2 -> dw_min:9.9999e-01  dw_max:1.0000e+00 lr:1.0000e-05
2023-03-31 14:07:28,569 ADAM: Layer 3 -> dw_min:1.0000e+00  dw_max:1.0000e+00 lr:1.0000e-05
2023-03-31 14:07:28,625 			Learning rate: weights:   1.000e-05    
2023-03-31 14:07:28,625 			Last test performance: 68.38%
2023-03-31 14:07:28,625 ----------------
2023-03-31 14:07:36,849   69  =>  39   		Training 486 pattern with 65.83% 	Forward time: 	 7.99 sec
2023-03-31 14:07:36,849 			Loss:    8.002e-01    			Backward time: 	 0.22 sec 
2023-03-31 14:07:36,849 ADAM: Layer 0 -> dw_min:1.0000e+00  dw_max:1.0000e+00 lr:1.0000e-05
2023-03-31 14:07:36,849 ADAM: Layer 1 -> dw_min:1.0000e+00  dw_max:1.0000e+00 lr:1.0000e-05
2023-03-31 14:07:36,850 ADAM: Layer 2 -> dw_min:9.9999e-01  dw_max:1.0000e+00 lr:1.0000e-05
2023-03-31 14:07:36,850 ADAM: Layer 3 -> dw_min:1.0000e+00  dw_max:1.0000e+00 lr:1.0000e-05
2023-03-31 14:07:36,874 			Learning rate: weights:   1.000e-05    
2023-03-31 14:07:36,874 			Last test performance: 68.38%
2023-03-31 14:07:36,874 ----------------
2023-03-31 14:07:45,098   69  =>  40   		Training 486 pattern with 70.62% 	Forward time: 	 7.99 sec
2023-03-31 14:07:45,098 			Loss:    7.002e-01    			Backward time: 	 0.22 sec 
2023-03-31 14:07:45,098 ADAM: Layer 0 -> dw_min:1.0000e+00  dw_max:1.0000e+00 lr:1.0000e-05
2023-03-31 14:07:45,098 ADAM: Layer 1 -> dw_min:1.0000e+00  dw_max:1.0000e+00 lr:1.0000e-05
2023-03-31 14:07:45,098 ADAM: Layer 2 -> dw_min:9.9999e-01  dw_max:1.0000e+00 lr:1.0000e-05
2023-03-31 14:07:45,098 ADAM: Layer 3 -> dw_min:1.0000e+00  dw_max:1.0000e+00 lr:1.0000e-05
2023-03-31 14:07:45,120 			Learning rate: weights:   1.000e-05    
2023-03-31 14:07:45,120 			Last test performance: 68.38%
2023-03-31 14:07:45,120 ----------------
2023-03-31 14:07:53,342   69  =>  41   		Training 486 pattern with 71.67% 	Forward time: 	 7.99 sec
2023-03-31 14:07:53,342 			Loss:    6.495e-01    			Backward time: 	 0.22 sec 
2023-03-31 14:07:53,342 ADAM: Layer 0 -> dw_min:1.0000e+00  dw_max:1.0000e+00 lr:1.0000e-05
2023-03-31 14:07:53,342 ADAM: Layer 1 -> dw_min:1.0000e+00  dw_max:1.0000e+00 lr:1.0000e-05
2023-03-31 14:07:53,342 ADAM: Layer 2 -> dw_min:9.9999e-01  dw_max:1.0000e+00 lr:1.0000e-05
2023-03-31 14:07:53,342 ADAM: Layer 3 -> dw_min:1.0000e+00  dw_max:1.0000e+00 lr:1.0000e-05
2023-03-31 14:07:53,422 			Learning rate: weights:   1.000e-05    
2023-03-31 14:07:53,422 			Last test performance: 68.38%
2023-03-31 14:07:53,422 ----------------
2023-03-31 14:08:01,644   69  =>  42   		Training 486 pattern with 69.38% 	Forward time: 	 7.99 sec
2023-03-31 14:08:01,644 			Loss:    7.487e-01    			Backward time: 	 0.22 sec 
2023-03-31 14:08:01,645 ADAM: Layer 0 -> dw_min:1.0000e+00  dw_max:1.0000e+00 lr:1.0000e-05
2023-03-31 14:08:01,645 ADAM: Layer 1 -> dw_min:1.0000e+00  dw_max:1.0000e+00 lr:1.0000e-05
2023-03-31 14:08:01,645 ADAM: Layer 2 -> dw_min:9.9999e-01  dw_max:1.0000e+00 lr:1.0000e-05
2023-03-31 14:08:01,645 ADAM: Layer 3 -> dw_min:1.0000e+00  dw_max:1.0000e+00 lr:1.0000e-05
2023-03-31 14:08:01,689 			Learning rate: weights:   1.000e-05    
2023-03-31 14:08:01,689 			Last test performance: 68.38%
2023-03-31 14:08:01,689 ----------------
2023-03-31 14:08:09,988   69  =>  43   		Training 486 pattern with 67.92% 	Forward time: 	 8.07 sec
2023-03-31 14:08:09,989 			Loss:    7.447e-01    			Backward time: 	 0.23 sec 
2023-03-31 14:08:09,989 ADAM: Layer 0 -> dw_min:1.0000e+00  dw_max:1.0000e+00 lr:1.0000e-05
2023-03-31 14:08:09,989 ADAM: Layer 1 -> dw_min:1.0000e+00  dw_max:1.0000e+00 lr:1.0000e-05
2023-03-31 14:08:09,989 ADAM: Layer 2 -> dw_min:9.9999e-01  dw_max:1.0000e+00 lr:1.0000e-05
2023-03-31 14:08:09,989 ADAM: Layer 3 -> dw_min:1.0000e+00  dw_max:1.0000e+00 lr:1.0000e-05
2023-03-31 14:08:10,020 			Learning rate: weights:   1.000e-05    
2023-03-31 14:08:10,021 			Last test performance: 68.38%
2023-03-31 14:08:10,021 ----------------
2023-03-31 14:08:18,320   69  =>  44   		Training 486 pattern with 70.83% 	Forward time: 	 8.07 sec
2023-03-31 14:08:18,321 			Loss:    6.669e-01    			Backward time: 	 0.22 sec 
2023-03-31 14:08:18,321 ADAM: Layer 0 -> dw_min:1.0000e+00  dw_max:1.0000e+00 lr:1.0000e-05
2023-03-31 14:08:18,321 ADAM: Layer 1 -> dw_min:1.0000e+00  dw_max:1.0000e+00 lr:1.0000e-05
2023-03-31 14:08:18,321 ADAM: Layer 2 -> dw_min:9.9999e-01  dw_max:1.0000e+00 lr:1.0000e-05
2023-03-31 14:08:18,321 ADAM: Layer 3 -> dw_min:1.0000e+00  dw_max:1.0000e+00 lr:1.0000e-05
2023-03-31 14:08:18,382 			Learning rate: weights:   1.000e-05    
2023-03-31 14:08:18,382 			Last test performance: 68.38%
2023-03-31 14:08:18,382 ----------------
2023-03-31 14:08:26,681   69  =>  45   		Training 486 pattern with 70.83% 	Forward time: 	 8.07 sec
2023-03-31 14:08:26,681 			Loss:    7.198e-01    			Backward time: 	 0.22 sec 
2023-03-31 14:08:26,681 ADAM: Layer 0 -> dw_min:1.0000e+00  dw_max:1.0000e+00 lr:1.0000e-05
2023-03-31 14:08:26,682 ADAM: Layer 1 -> dw_min:1.0000e+00  dw_max:1.0000e+00 lr:1.0000e-05
2023-03-31 14:08:26,682 ADAM: Layer 2 -> dw_min:9.9999e-01  dw_max:1.0000e+00 lr:1.0000e-05
2023-03-31 14:08:26,682 ADAM: Layer 3 -> dw_min:1.0000e+00  dw_max:1.0000e+00 lr:1.0000e-05
2023-03-31 14:08:26,712 			Learning rate: weights:   1.000e-05    
2023-03-31 14:08:26,712 			Last test performance: 68.38%
2023-03-31 14:08:26,712 ----------------
2023-03-31 14:08:35,015   69  =>  46   		Training 486 pattern with 70.83% 	Forward time: 	 8.07 sec
2023-03-31 14:08:35,015 			Loss:    6.892e-01    			Backward time: 	 0.22 sec 
2023-03-31 14:08:35,015 ADAM: Layer 0 -> dw_min:1.0000e+00  dw_max:1.0000e+00 lr:1.0000e-05
2023-03-31 14:08:35,016 ADAM: Layer 1 -> dw_min:1.0000e+00  dw_max:1.0000e+00 lr:1.0000e-05
2023-03-31 14:08:35,016 ADAM: Layer 2 -> dw_min:9.9999e-01  dw_max:1.0000e+00 lr:1.0000e-05
2023-03-31 14:08:35,016 ADAM: Layer 3 -> dw_min:1.0000e+00  dw_max:1.0000e+00 lr:1.0000e-05
2023-03-31 14:08:35,185 			Learning rate: weights:   1.000e-05    
2023-03-31 14:08:35,185 			Last test performance: 68.38%
2023-03-31 14:08:35,185 ----------------
2023-03-31 14:08:43,411   69  =>  47   		Training 486 pattern with 69.38% 	Forward time: 	 8.00 sec
2023-03-31 14:08:43,411 			Loss:    7.722e-01    			Backward time: 	 0.22 sec 
2023-03-31 14:08:43,411 ADAM: Layer 0 -> dw_min:1.0000e+00  dw_max:1.0000e+00 lr:1.0000e-05
2023-03-31 14:08:43,411 ADAM: Layer 1 -> dw_min:1.0000e+00  dw_max:1.0000e+00 lr:1.0000e-05
2023-03-31 14:08:43,411 ADAM: Layer 2 -> dw_min:9.9999e-01  dw_max:1.0000e+00 lr:1.0000e-05
2023-03-31 14:08:43,411 ADAM: Layer 3 -> dw_min:1.0000e+00  dw_max:1.0000e+00 lr:1.0000e-05
2023-03-31 14:08:43,492 			Learning rate: weights:   1.000e-05    
2023-03-31 14:08:43,492 			Last test performance: 68.38%
2023-03-31 14:08:43,492 ----------------
2023-03-31 14:08:51,714   69  =>  48   		Training 486 pattern with 67.92% 	Forward time: 	 7.99 sec
2023-03-31 14:08:51,715 			Loss:    7.714e-01    			Backward time: 	 0.22 sec 
2023-03-31 14:08:51,715 ADAM: Layer 0 -> dw_min:1.0000e+00  dw_max:1.0000e+00 lr:1.0000e-05
2023-03-31 14:08:51,715 ADAM: Layer 1 -> dw_min:1.0000e+00  dw_max:1.0000e+00 lr:1.0000e-05
2023-03-31 14:08:51,715 ADAM: Layer 2 -> dw_min:9.9999e-01  dw_max:1.0000e+00 lr:1.0000e-05
2023-03-31 14:08:51,715 ADAM: Layer 3 -> dw_min:1.0000e+00  dw_max:1.0000e+00 lr:1.0000e-05
2023-03-31 14:08:51,812 			Learning rate: weights:   1.000e-05    
2023-03-31 14:08:51,812 			Last test performance: 68.38%
2023-03-31 14:08:51,812 ----------------
2023-03-31 14:09:00,044   69  =>  49   		Training 486 pattern with 74.58% 	Forward time: 	 8.00 sec
2023-03-31 14:09:00,044 			Loss:    6.471e-01    			Backward time: 	 0.22 sec 
2023-03-31 14:09:00,045 ADAM: Layer 0 -> dw_min:1.0000e+00  dw_max:1.0000e+00 lr:1.0000e-05
2023-03-31 14:09:00,045 ADAM: Layer 1 -> dw_min:1.0000e+00  dw_max:1.0000e+00 lr:1.0000e-05
2023-03-31 14:09:00,045 ADAM: Layer 2 -> dw_min:9.9999e-01  dw_max:1.0000e+00 lr:1.0000e-05
2023-03-31 14:09:00,045 ADAM: Layer 3 -> dw_min:1.0000e+00  dw_max:1.0000e+00 lr:1.0000e-05
2023-03-31 14:09:00,127 			Learning rate: weights:   1.000e-05    
2023-03-31 14:09:00,128 			Last test performance: 68.38%
2023-03-31 14:09:00,128 ----------------
2023-03-31 14:09:08,431   69  =>  50   		Training 486 pattern with 72.92% 	Forward time: 	 8.07 sec
2023-03-31 14:09:08,431 			Loss:    6.609e-01    			Backward time: 	 0.22 sec 
2023-03-31 14:09:08,431 ADAM: Layer 0 -> dw_min:1.0000e+00  dw_max:1.0000e+00 lr:1.0000e-05
2023-03-31 14:09:08,431 ADAM: Layer 1 -> dw_min:1.0000e+00  dw_max:1.0000e+00 lr:1.0000e-05
2023-03-31 14:09:08,431 ADAM: Layer 2 -> dw_min:9.9999e-01  dw_max:1.0000e+00 lr:1.0000e-05
2023-03-31 14:09:08,432 ADAM: Layer 3 -> dw_min:1.0000e+00  dw_max:1.0000e+00 lr:1.0000e-05
2023-03-31 14:09:08,489 			Learning rate: weights:   1.000e-05    
2023-03-31 14:09:08,489 			Last test performance: 68.38%
2023-03-31 14:09:08,490 ----------------
2023-03-31 14:09:16,719   69  =>  51   		Training 486 pattern with 72.29% 	Forward time: 	 8.00 sec
2023-03-31 14:09:16,719 			Loss:    6.836e-01    			Backward time: 	 0.22 sec 
2023-03-31 14:09:16,720 ADAM: Layer 0 -> dw_min:1.0000e+00  dw_max:1.0000e+00 lr:1.0000e-05
2023-03-31 14:09:16,720 ADAM: Layer 1 -> dw_min:1.0000e+00  dw_max:1.0000e+00 lr:1.0000e-05
2023-03-31 14:09:16,720 ADAM: Layer 2 -> dw_min:9.9999e-01  dw_max:1.0000e+00 lr:1.0000e-05
2023-03-31 14:09:16,720 ADAM: Layer 3 -> dw_min:1.0000e+00  dw_max:1.0000e+00 lr:1.0000e-05
2023-03-31 14:09:16,814 			Learning rate: weights:   1.000e-05    
2023-03-31 14:09:16,814 			Last test performance: 68.38%
2023-03-31 14:09:16,814 ----------------
2023-03-31 14:09:25,128   69  =>  52   		Training 486 pattern with 72.29% 	Forward time: 	 8.08 sec
2023-03-31 14:09:25,128 			Loss:    7.010e-01    			Backward time: 	 0.22 sec 
2023-03-31 14:09:25,128 ADAM: Layer 0 -> dw_min:1.0000e+00  dw_max:1.0000e+00 lr:1.0000e-05
2023-03-31 14:09:25,128 ADAM: Layer 1 -> dw_min:1.0000e+00  dw_max:1.0000e+00 lr:1.0000e-05
2023-03-31 14:09:25,128 ADAM: Layer 2 -> dw_min:9.9999e-01  dw_max:1.0000e+00 lr:1.0000e-05
2023-03-31 14:09:25,128 ADAM: Layer 3 -> dw_min:1.0000e+00  dw_max:1.0000e+00 lr:1.0000e-05
2023-03-31 14:09:25,213 			Learning rate: weights:   1.000e-05    
2023-03-31 14:09:25,213 			Last test performance: 68.38%
2023-03-31 14:09:25,213 ----------------
2023-03-31 14:09:33,434   69  =>  53   		Training 486 pattern with 69.79% 	Forward time: 	 7.99 sec
2023-03-31 14:09:33,434 			Loss:    7.262e-01    			Backward time: 	 0.22 sec 
2023-03-31 14:09:33,435 ADAM: Layer 0 -> dw_min:1.0000e+00  dw_max:1.0000e+00 lr:1.0000e-05
2023-03-31 14:09:33,435 ADAM: Layer 1 -> dw_min:1.0000e+00  dw_max:1.0000e+00 lr:1.0000e-05
2023-03-31 14:09:33,435 ADAM: Layer 2 -> dw_min:9.9999e-01  dw_max:1.0000e+00 lr:1.0000e-05
2023-03-31 14:09:33,435 ADAM: Layer 3 -> dw_min:1.0000e+00  dw_max:1.0000e+00 lr:1.0000e-05
2023-03-31 14:09:33,516 			Learning rate: weights:   1.000e-05    
2023-03-31 14:09:33,516 			Last test performance: 68.38%
2023-03-31 14:09:33,516 ----------------
2023-03-31 14:09:41,816   69  =>  54   		Training 486 pattern with 67.92% 	Forward time: 	 8.07 sec
2023-03-31 14:09:41,816 			Loss:    7.308e-01    			Backward time: 	 0.22 sec 
2023-03-31 14:09:41,816 ADAM: Layer 0 -> dw_min:1.0000e+00  dw_max:1.0000e+00 lr:1.0000e-05
2023-03-31 14:09:41,817 ADAM: Layer 1 -> dw_min:1.0000e+00  dw_max:1.0000e+00 lr:1.0000e-05
2023-03-31 14:09:41,817 ADAM: Layer 2 -> dw_min:9.9999e-01  dw_max:1.0000e+00 lr:1.0000e-05
2023-03-31 14:09:41,817 ADAM: Layer 3 -> dw_min:1.0000e+00  dw_max:1.0000e+00 lr:1.0000e-05
2023-03-31 14:09:41,955 			Learning rate: weights:   1.000e-05    
2023-03-31 14:09:41,956 			Last test performance: 68.38%
2023-03-31 14:09:41,956 ----------------
2023-03-31 14:09:50,181   69  =>  55   		Training 486 pattern with 75.00% 	Forward time: 	 8.00 sec
2023-03-31 14:09:50,182 			Loss:    6.807e-01    			Backward time: 	 0.22 sec 
2023-03-31 14:09:50,182 ADAM: Layer 0 -> dw_min:1.0000e+00  dw_max:1.0000e+00 lr:1.0000e-05
2023-03-31 14:09:50,182 ADAM: Layer 1 -> dw_min:1.0000e+00  dw_max:1.0000e+00 lr:1.0000e-05
2023-03-31 14:09:50,182 ADAM: Layer 2 -> dw_min:9.9999e-01  dw_max:1.0000e+00 lr:1.0000e-05
2023-03-31 14:09:50,182 ADAM: Layer 3 -> dw_min:1.0000e+00  dw_max:1.0000e+00 lr:1.0000e-05
2023-03-31 14:09:50,265 			Learning rate: weights:   1.000e-05    
2023-03-31 14:09:50,265 			Last test performance: 68.38%
2023-03-31 14:09:50,265 ----------------
2023-03-31 14:09:58,488   69  =>  56   		Training 486 pattern with 73.12% 	Forward time: 	 7.99 sec
2023-03-31 14:09:58,488 			Loss:    6.732e-01    			Backward time: 	 0.22 sec 
2023-03-31 14:09:58,489 ADAM: Layer 0 -> dw_min:1.0000e+00  dw_max:1.0000e+00 lr:1.0000e-05
2023-03-31 14:09:58,489 ADAM: Layer 1 -> dw_min:1.0000e+00  dw_max:1.0000e+00 lr:1.0000e-05
2023-03-31 14:09:58,489 ADAM: Layer 2 -> dw_min:9.9999e-01  dw_max:1.0000e+00 lr:1.0000e-05
2023-03-31 14:09:58,489 ADAM: Layer 3 -> dw_min:1.0000e+00  dw_max:1.0000e+00 lr:1.0000e-05
2023-03-31 14:09:58,590 			Learning rate: weights:   1.000e-05    
2023-03-31 14:09:58,590 			Last test performance: 68.38%
2023-03-31 14:09:58,590 ----------------
2023-03-31 14:10:06,814   69  =>  57   		Training 486 pattern with 72.08% 	Forward time: 	 7.99 sec
2023-03-31 14:10:06,814 			Loss:    7.212e-01    			Backward time: 	 0.22 sec 
2023-03-31 14:10:06,814 ADAM: Layer 0 -> dw_min:1.0000e+00  dw_max:1.0000e+00 lr:1.0000e-05
2023-03-31 14:10:06,815 ADAM: Layer 1 -> dw_min:1.0000e+00  dw_max:1.0000e+00 lr:1.0000e-05
2023-03-31 14:10:06,815 ADAM: Layer 2 -> dw_min:9.9999e-01  dw_max:1.0000e+00 lr:1.0000e-05
2023-03-31 14:10:06,815 ADAM: Layer 3 -> dw_min:1.0000e+00  dw_max:1.0000e+00 lr:1.0000e-05
2023-03-31 14:10:06,920 			Learning rate: weights:   1.000e-05    
2023-03-31 14:10:06,920 			Last test performance: 68.38%
2023-03-31 14:10:06,920 ----------------
2023-03-31 14:10:15,144   69  =>  58   		Training 486 pattern with 72.71% 	Forward time: 	 7.99 sec
2023-03-31 14:10:15,144 			Loss:    6.664e-01    			Backward time: 	 0.22 sec 
2023-03-31 14:10:15,145 ADAM: Layer 0 -> dw_min:1.0000e+00  dw_max:1.0000e+00 lr:1.0000e-05
2023-03-31 14:10:15,145 ADAM: Layer 1 -> dw_min:1.0000e+00  dw_max:1.0000e+00 lr:1.0000e-05
2023-03-31 14:10:15,145 ADAM: Layer 2 -> dw_min:9.9999e-01  dw_max:1.0000e+00 lr:1.0000e-05
2023-03-31 14:10:15,145 ADAM: Layer 3 -> dw_min:1.0000e+00  dw_max:1.0000e+00 lr:1.0000e-05
2023-03-31 14:10:15,229 			Learning rate: weights:   1.000e-05    
2023-03-31 14:10:15,229 			Last test performance: 68.38%
2023-03-31 14:10:15,229 ----------------
2023-03-31 14:10:23,453   69  =>  59   		Training 486 pattern with 72.29% 	Forward time: 	 7.99 sec
2023-03-31 14:10:23,453 			Loss:    6.603e-01    			Backward time: 	 0.22 sec 
2023-03-31 14:10:23,453 ADAM: Layer 0 -> dw_min:1.0000e+00  dw_max:1.0000e+00 lr:1.0000e-05
2023-03-31 14:10:23,454 ADAM: Layer 1 -> dw_min:1.0000e+00  dw_max:1.0000e+00 lr:1.0000e-05
2023-03-31 14:10:23,454 ADAM: Layer 2 -> dw_min:9.9999e-01  dw_max:1.0000e+00 lr:1.0000e-05
2023-03-31 14:10:23,454 ADAM: Layer 3 -> dw_min:1.0000e+00  dw_max:1.0000e+00 lr:1.0000e-05
2023-03-31 14:10:23,535 			Learning rate: weights:   1.000e-05    
2023-03-31 14:10:23,535 			Last test performance: 68.38%
2023-03-31 14:10:23,535 ----------------
2023-03-31 14:10:31,765   69  =>  60   		Training 486 pattern with 69.38% 	Forward time: 	 8.00 sec
2023-03-31 14:10:31,765 			Loss:    7.179e-01    			Backward time: 	 0.22 sec 
2023-03-31 14:10:31,765 ADAM: Layer 0 -> dw_min:1.0000e+00  dw_max:1.0000e+00 lr:1.0000e-05
2023-03-31 14:10:31,765 ADAM: Layer 1 -> dw_min:1.0000e+00  dw_max:1.0000e+00 lr:1.0000e-05
2023-03-31 14:10:31,765 ADAM: Layer 2 -> dw_min:9.9999e-01  dw_max:1.0000e+00 lr:1.0000e-05
2023-03-31 14:10:31,766 ADAM: Layer 3 -> dw_min:1.0000e+00  dw_max:1.0000e+00 lr:1.0000e-05
2023-03-31 14:10:31,823 			Learning rate: weights:   1.000e-05    
2023-03-31 14:10:31,824 			Last test performance: 68.38%
2023-03-31 14:10:31,824 ----------------
2023-03-31 14:10:40,046   69  =>  61   		Training 486 pattern with 69.58% 	Forward time: 	 7.99 sec
2023-03-31 14:10:40,046 			Loss:    7.132e-01    			Backward time: 	 0.22 sec 
2023-03-31 14:10:40,047 ADAM: Layer 0 -> dw_min:1.0000e+00  dw_max:1.0000e+00 lr:1.0000e-05
2023-03-31 14:10:40,047 ADAM: Layer 1 -> dw_min:1.0000e+00  dw_max:1.0000e+00 lr:1.0000e-05
2023-03-31 14:10:40,047 ADAM: Layer 2 -> dw_min:9.9999e-01  dw_max:1.0000e+00 lr:1.0000e-05
2023-03-31 14:10:40,047 ADAM: Layer 3 -> dw_min:1.0000e+00  dw_max:1.0000e+00 lr:1.0000e-05
2023-03-31 14:10:40,129 			Learning rate: weights:   1.000e-05    
2023-03-31 14:10:40,129 			Last test performance: 68.38%
2023-03-31 14:10:40,129 ----------------
2023-03-31 14:10:48,353   69  =>  62   		Training 486 pattern with 68.12% 	Forward time: 	 7.99 sec
2023-03-31 14:10:48,353 			Loss:    7.760e-01    			Backward time: 	 0.22 sec 
2023-03-31 14:10:48,353 ADAM: Layer 0 -> dw_min:1.0000e+00  dw_max:1.0000e+00 lr:1.0000e-05
2023-03-31 14:10:48,354 ADAM: Layer 1 -> dw_min:1.0000e+00  dw_max:1.0000e+00 lr:1.0000e-05
2023-03-31 14:10:48,354 ADAM: Layer 2 -> dw_min:9.9999e-01  dw_max:1.0000e+00 lr:1.0000e-05
2023-03-31 14:10:48,354 ADAM: Layer 3 -> dw_min:1.0000e+00  dw_max:1.0000e+00 lr:1.0000e-05
2023-03-31 14:10:48,457 			Learning rate: weights:   1.000e-05    
2023-03-31 14:10:48,457 			Last test performance: 68.38%
2023-03-31 14:10:48,457 ----------------
2023-03-31 14:10:56,679   69  =>  63   		Training 486 pattern with 65.62% 	Forward time: 	 7.99 sec
2023-03-31 14:10:56,679 			Loss:    7.782e-01    			Backward time: 	 0.22 sec 
2023-03-31 14:10:56,679 ADAM: Layer 0 -> dw_min:1.0000e+00  dw_max:1.0000e+00 lr:1.0000e-05
2023-03-31 14:10:56,679 ADAM: Layer 1 -> dw_min:1.0000e+00  dw_max:1.0000e+00 lr:1.0000e-05
2023-03-31 14:10:56,679 ADAM: Layer 2 -> dw_min:9.9999e-01  dw_max:1.0000e+00 lr:1.0000e-05
2023-03-31 14:10:56,679 ADAM: Layer 3 -> dw_min:1.0000e+00  dw_max:1.0000e+00 lr:1.0000e-05
2023-03-31 14:10:56,702 			Learning rate: weights:   1.000e-05    
2023-03-31 14:10:56,702 			Last test performance: 68.38%
2023-03-31 14:10:56,702 ----------------
2023-03-31 14:11:04,925   69  =>  64   		Training 486 pattern with 72.92% 	Forward time: 	 7.99 sec
2023-03-31 14:11:04,926 			Loss:    6.802e-01    			Backward time: 	 0.22 sec 
2023-03-31 14:11:04,926 ADAM: Layer 0 -> dw_min:1.0000e+00  dw_max:1.0000e+00 lr:1.0000e-05
2023-03-31 14:11:04,926 ADAM: Layer 1 -> dw_min:1.0000e+00  dw_max:1.0000e+00 lr:1.0000e-05
2023-03-31 14:11:04,926 ADAM: Layer 2 -> dw_min:9.9999e-01  dw_max:1.0000e+00 lr:1.0000e-05
2023-03-31 14:11:04,926 ADAM: Layer 3 -> dw_min:1.0000e+00  dw_max:1.0000e+00 lr:1.0000e-05
2023-03-31 14:11:04,950 			Learning rate: weights:   1.000e-05    
2023-03-31 14:11:04,950 			Last test performance: 68.38%
2023-03-31 14:11:04,950 ----------------
2023-03-31 14:11:13,173   69  =>  65   		Training 486 pattern with 71.25% 	Forward time: 	 7.99 sec
2023-03-31 14:11:13,173 			Loss:    6.745e-01    			Backward time: 	 0.22 sec 
2023-03-31 14:11:13,174 ADAM: Layer 0 -> dw_min:1.0000e+00  dw_max:1.0000e+00 lr:1.0000e-05
2023-03-31 14:11:13,174 ADAM: Layer 1 -> dw_min:1.0000e+00  dw_max:1.0000e+00 lr:1.0000e-05
2023-03-31 14:11:13,174 ADAM: Layer 2 -> dw_min:9.9999e-01  dw_max:1.0000e+00 lr:1.0000e-05
2023-03-31 14:11:13,174 ADAM: Layer 3 -> dw_min:1.0000e+00  dw_max:1.0000e+00 lr:1.0000e-05
2023-03-31 14:11:13,286 			Learning rate: weights:   1.000e-05    
2023-03-31 14:11:13,286 			Last test performance: 68.38%
2023-03-31 14:11:13,286 ----------------
2023-03-31 14:11:21,507   69  =>  66   		Training 486 pattern with 70.00% 	Forward time: 	 7.99 sec
2023-03-31 14:11:21,508 			Loss:    7.302e-01    			Backward time: 	 0.22 sec 
2023-03-31 14:11:21,508 ADAM: Layer 0 -> dw_min:1.0000e+00  dw_max:1.0000e+00 lr:1.0000e-05
2023-03-31 14:11:21,508 ADAM: Layer 1 -> dw_min:1.0000e+00  dw_max:1.0000e+00 lr:1.0000e-05
2023-03-31 14:11:21,508 ADAM: Layer 2 -> dw_min:9.9999e-01  dw_max:1.0000e+00 lr:1.0000e-05
2023-03-31 14:11:21,508 ADAM: Layer 3 -> dw_min:1.0000e+00  dw_max:1.0000e+00 lr:1.0000e-05
2023-03-31 14:11:21,553 			Learning rate: weights:   1.000e-05    
2023-03-31 14:11:21,553 			Last test performance: 68.38%
2023-03-31 14:11:21,553 ----------------
2023-03-31 14:11:29,775   69  =>  67   		Training 486 pattern with 68.96% 	Forward time: 	 7.99 sec
2023-03-31 14:11:29,775 			Loss:    7.130e-01    			Backward time: 	 0.22 sec 
2023-03-31 14:11:29,775 ADAM: Layer 0 -> dw_min:1.0000e+00  dw_max:1.0000e+00 lr:1.0000e-05
2023-03-31 14:11:29,775 ADAM: Layer 1 -> dw_min:1.0000e+00  dw_max:1.0000e+00 lr:1.0000e-05
2023-03-31 14:11:29,775 ADAM: Layer 2 -> dw_min:9.9999e-01  dw_max:1.0000e+00 lr:1.0000e-05
2023-03-31 14:11:29,776 ADAM: Layer 3 -> dw_min:1.0000e+00  dw_max:1.0000e+00 lr:1.0000e-05
2023-03-31 14:11:29,931 			Learning rate: weights:   1.000e-05    
2023-03-31 14:11:29,931 			Last test performance: 68.38%
2023-03-31 14:11:29,931 ----------------
2023-03-31 14:11:38,154   69  =>  68   		Training 486 pattern with 70.42% 	Forward time: 	 7.99 sec
2023-03-31 14:11:38,154 			Loss:    7.130e-01    			Backward time: 	 0.22 sec 
2023-03-31 14:11:38,154 ADAM: Layer 0 -> dw_min:1.0000e+00  dw_max:1.0000e+00 lr:1.0000e-05
2023-03-31 14:11:38,154 ADAM: Layer 1 -> dw_min:1.0000e+00  dw_max:1.0000e+00 lr:1.0000e-05
2023-03-31 14:11:38,154 ADAM: Layer 2 -> dw_min:9.9999e-01  dw_max:1.0000e+00 lr:1.0000e-05
2023-03-31 14:11:38,154 ADAM: Layer 3 -> dw_min:1.0000e+00  dw_max:1.0000e+00 lr:1.0000e-05
2023-03-31 14:11:38,235 			Learning rate: weights:   1.000e-05    
2023-03-31 14:11:38,236 			Last test performance: 68.38%
2023-03-31 14:11:38,236 ----------------
2023-03-31 14:11:46,456   69  =>  69   		Training 486 pattern with 70.21% 	Forward time: 	 7.99 sec
2023-03-31 14:11:46,456 			Loss:    6.951e-01    			Backward time: 	 0.22 sec 
2023-03-31 14:11:46,457 ADAM: Layer 0 -> dw_min:1.0000e+00  dw_max:1.0000e+00 lr:1.0000e-05
2023-03-31 14:11:46,457 ADAM: Layer 1 -> dw_min:1.0000e+00  dw_max:1.0000e+00 lr:1.0000e-05
2023-03-31 14:11:46,457 ADAM: Layer 2 -> dw_min:9.9999e-01  dw_max:1.0000e+00 lr:1.0000e-05
2023-03-31 14:11:46,457 ADAM: Layer 3 -> dw_min:1.0000e+00  dw_max:1.0000e+00 lr:1.0000e-05
2023-03-31 14:11:46,538 			Learning rate: weights:   1.000e-05    
2023-03-31 14:11:46,538 			Last test performance: 68.38%
2023-03-31 14:11:46,538 ----------------
2023-03-31 14:11:54,757   69  =>  70   		Training 486 pattern with 70.42% 	Forward time: 	 7.99 sec
2023-03-31 14:11:54,757 			Loss:    6.714e-01    			Backward time: 	 0.22 sec 
2023-03-31 14:11:54,757 ADAM: Layer 0 -> dw_min:1.0000e+00  dw_max:1.0000e+00 lr:1.0000e-05
2023-03-31 14:11:54,757 ADAM: Layer 1 -> dw_min:1.0000e+00  dw_max:1.0000e+00 lr:1.0000e-05
2023-03-31 14:11:54,757 ADAM: Layer 2 -> dw_min:9.9999e-01  dw_max:1.0000e+00 lr:1.0000e-05
2023-03-31 14:11:54,757 ADAM: Layer 3 -> dw_min:1.0000e+00  dw_max:1.0000e+00 lr:1.0000e-05
2023-03-31 14:11:54,839 			Learning rate: weights:   1.000e-05    
2023-03-31 14:11:54,839 			Last test performance: 68.38%
2023-03-31 14:11:54,839 ----------------
2023-03-31 14:12:03,060   69  =>  71   		Training 486 pattern with 71.88% 	Forward time: 	 7.99 sec
2023-03-31 14:12:03,060 			Loss:    7.143e-01    			Backward time: 	 0.22 sec 
2023-03-31 14:12:03,061 ADAM: Layer 0 -> dw_min:1.0000e+00  dw_max:1.0000e+00 lr:1.0000e-05
2023-03-31 14:12:03,061 ADAM: Layer 1 -> dw_min:1.0000e+00  dw_max:1.0000e+00 lr:1.0000e-05
2023-03-31 14:12:03,061 ADAM: Layer 2 -> dw_min:9.9999e-01  dw_max:1.0000e+00 lr:1.0000e-05
2023-03-31 14:12:03,061 ADAM: Layer 3 -> dw_min:1.0000e+00  dw_max:1.0000e+00 lr:1.0000e-05
2023-03-31 14:12:03,139 			Learning rate: weights:   1.000e-05    
2023-03-31 14:12:03,139 			Last test performance: 68.38%
2023-03-31 14:12:03,139 ----------------
2023-03-31 14:12:11,362   69  =>  72   		Training 486 pattern with 69.79% 	Forward time: 	 7.99 sec
2023-03-31 14:12:11,362 			Loss:    7.371e-01    			Backward time: 	 0.22 sec 
2023-03-31 14:12:11,363 ADAM: Layer 0 -> dw_min:1.0000e+00  dw_max:1.0000e+00 lr:1.0000e-05
2023-03-31 14:12:11,363 ADAM: Layer 1 -> dw_min:1.0000e+00  dw_max:1.0000e+00 lr:1.0000e-05
2023-03-31 14:12:11,363 ADAM: Layer 2 -> dw_min:9.9999e-01  dw_max:1.0000e+00 lr:1.0000e-05
2023-03-31 14:12:11,363 ADAM: Layer 3 -> dw_min:1.0000e+00  dw_max:1.0000e+00 lr:1.0000e-05
2023-03-31 14:12:11,438 			Learning rate: weights:   1.000e-05    
2023-03-31 14:12:11,438 			Last test performance: 68.38%
2023-03-31 14:12:11,438 ----------------
2023-03-31 14:12:19,661   69  =>  73   		Training 486 pattern with 73.75% 	Forward time: 	 7.99 sec
2023-03-31 14:12:19,661 			Loss:    7.221e-01    			Backward time: 	 0.22 sec 
2023-03-31 14:12:19,661 ADAM: Layer 0 -> dw_min:1.0000e+00  dw_max:1.0000e+00 lr:1.0000e-05
2023-03-31 14:12:19,661 ADAM: Layer 1 -> dw_min:1.0000e+00  dw_max:1.0000e+00 lr:1.0000e-05
2023-03-31 14:12:19,661 ADAM: Layer 2 -> dw_min:9.9999e-01  dw_max:1.0000e+00 lr:1.0000e-05
2023-03-31 14:12:19,661 ADAM: Layer 3 -> dw_min:1.0000e+00  dw_max:1.0000e+00 lr:1.0000e-05
2023-03-31 14:12:19,685 			Learning rate: weights:   1.000e-05    
2023-03-31 14:12:19,685 			Last test performance: 68.38%
2023-03-31 14:12:19,685 ----------------
2023-03-31 14:12:27,908   69  =>  74   		Training 486 pattern with 69.38% 	Forward time: 	 7.99 sec
2023-03-31 14:12:27,908 			Loss:    7.195e-01    			Backward time: 	 0.22 sec 
2023-03-31 14:12:27,908 ADAM: Layer 0 -> dw_min:1.0000e+00  dw_max:1.0000e+00 lr:1.0000e-05
2023-03-31 14:12:27,908 ADAM: Layer 1 -> dw_min:1.0000e+00  dw_max:1.0000e+00 lr:1.0000e-05
2023-03-31 14:12:27,908 ADAM: Layer 2 -> dw_min:9.9999e-01  dw_max:1.0000e+00 lr:1.0000e-05
2023-03-31 14:12:27,908 ADAM: Layer 3 -> dw_min:1.0000e+00  dw_max:1.0000e+00 lr:1.0000e-05
2023-03-31 14:12:27,984 			Learning rate: weights:   1.000e-05    
2023-03-31 14:12:27,984 			Last test performance: 68.38%
2023-03-31 14:12:27,984 ----------------
2023-03-31 14:12:36,218   69  =>  75   		Training 486 pattern with 70.21% 	Forward time: 	 8.00 sec
2023-03-31 14:12:36,218 			Loss:    7.145e-01    			Backward time: 	 0.22 sec 
2023-03-31 14:12:36,218 ADAM: Layer 0 -> dw_min:1.0000e+00  dw_max:1.0000e+00 lr:1.0000e-05
2023-03-31 14:12:36,218 ADAM: Layer 1 -> dw_min:1.0000e+00  dw_max:1.0000e+00 lr:1.0000e-05
2023-03-31 14:12:36,219 ADAM: Layer 2 -> dw_min:9.9999e-01  dw_max:1.0000e+00 lr:1.0000e-05
2023-03-31 14:12:36,219 ADAM: Layer 3 -> dw_min:1.0000e+00  dw_max:1.0000e+00 lr:1.0000e-05
2023-03-31 14:12:36,300 			Learning rate: weights:   1.000e-05    
2023-03-31 14:12:36,300 			Last test performance: 68.38%
2023-03-31 14:12:36,300 ----------------
2023-03-31 14:12:44,525   69  =>  76   		Training 486 pattern with 72.08% 	Forward time: 	 8.00 sec
2023-03-31 14:12:44,526 			Loss:    7.235e-01    			Backward time: 	 0.22 sec 
2023-03-31 14:12:44,526 ADAM: Layer 0 -> dw_min:1.0000e+00  dw_max:1.0000e+00 lr:1.0000e-05
2023-03-31 14:12:44,526 ADAM: Layer 1 -> dw_min:1.0000e+00  dw_max:1.0000e+00 lr:1.0000e-05
2023-03-31 14:12:44,526 ADAM: Layer 2 -> dw_min:9.9999e-01  dw_max:1.0000e+00 lr:1.0000e-05
2023-03-31 14:12:44,526 ADAM: Layer 3 -> dw_min:1.0000e+00  dw_max:1.0000e+00 lr:1.0000e-05
2023-03-31 14:12:44,606 			Learning rate: weights:   1.000e-05    
2023-03-31 14:12:44,606 			Last test performance: 68.38%
2023-03-31 14:12:44,606 ----------------
2023-03-31 14:12:52,829   69  =>  77   		Training 486 pattern with 73.12% 	Forward time: 	 7.99 sec
2023-03-31 14:12:52,829 			Loss:    6.719e-01    			Backward time: 	 0.22 sec 
2023-03-31 14:12:52,829 ADAM: Layer 0 -> dw_min:1.0000e+00  dw_max:1.0000e+00 lr:1.0000e-05
2023-03-31 14:12:52,830 ADAM: Layer 1 -> dw_min:1.0000e+00  dw_max:1.0000e+00 lr:1.0000e-05
2023-03-31 14:12:52,830 ADAM: Layer 2 -> dw_min:9.9999e-01  dw_max:1.0000e+00 lr:1.0000e-05
2023-03-31 14:12:52,830 ADAM: Layer 3 -> dw_min:1.0000e+00  dw_max:1.0000e+00 lr:1.0000e-05
2023-03-31 14:12:52,925 			Learning rate: weights:   1.000e-05    
2023-03-31 14:12:52,925 			Last test performance: 68.38%
2023-03-31 14:12:52,925 ----------------
2023-03-31 14:13:01,148   69  =>  78   		Training 486 pattern with 71.88% 	Forward time: 	 7.99 sec
2023-03-31 14:13:01,148 			Loss:    6.991e-01    			Backward time: 	 0.22 sec 
2023-03-31 14:13:01,149 ADAM: Layer 0 -> dw_min:1.0000e+00  dw_max:1.0000e+00 lr:1.0000e-05
2023-03-31 14:13:01,149 ADAM: Layer 1 -> dw_min:1.0000e+00  dw_max:1.0000e+00 lr:1.0000e-05
2023-03-31 14:13:01,149 ADAM: Layer 2 -> dw_min:9.9999e-01  dw_max:1.0000e+00 lr:1.0000e-05
2023-03-31 14:13:01,149 ADAM: Layer 3 -> dw_min:1.0000e+00  dw_max:1.0000e+00 lr:1.0000e-05
2023-03-31 14:13:01,229 			Learning rate: weights:   1.000e-05    
2023-03-31 14:13:01,229 			Last test performance: 68.38%
2023-03-31 14:13:01,229 ----------------
2023-03-31 14:13:09,453   69  =>  79   		Training 486 pattern with 71.46% 	Forward time: 	 7.99 sec
2023-03-31 14:13:09,453 			Loss:    7.077e-01    			Backward time: 	 0.22 sec 
2023-03-31 14:13:09,454 ADAM: Layer 0 -> dw_min:1.0000e+00  dw_max:1.0000e+00 lr:1.0000e-05
2023-03-31 14:13:09,454 ADAM: Layer 1 -> dw_min:1.0000e+00  dw_max:1.0000e+00 lr:1.0000e-05
2023-03-31 14:13:09,454 ADAM: Layer 2 -> dw_min:9.9999e-01  dw_max:1.0000e+00 lr:1.0000e-05
2023-03-31 14:13:09,454 ADAM: Layer 3 -> dw_min:1.0000e+00  dw_max:1.0000e+00 lr:1.0000e-05
2023-03-31 14:13:09,536 			Learning rate: weights:   1.000e-05    
2023-03-31 14:13:09,536 			Last test performance: 68.38%
2023-03-31 14:13:09,536 ----------------
2023-03-31 14:13:17,760   69  =>  80   		Training 486 pattern with 73.54% 	Forward time: 	 7.99 sec
2023-03-31 14:13:17,760 			Loss:    6.522e-01    			Backward time: 	 0.22 sec 
2023-03-31 14:13:17,760 ADAM: Layer 0 -> dw_min:1.0000e+00  dw_max:1.0000e+00 lr:1.0000e-05
2023-03-31 14:13:17,760 ADAM: Layer 1 -> dw_min:1.0000e+00  dw_max:1.0000e+00 lr:1.0000e-05
2023-03-31 14:13:17,760 ADAM: Layer 2 -> dw_min:9.9999e-01  dw_max:1.0000e+00 lr:1.0000e-05
2023-03-31 14:13:17,760 ADAM: Layer 3 -> dw_min:1.0000e+00  dw_max:1.0000e+00 lr:1.0000e-05
2023-03-31 14:13:17,821 			Learning rate: weights:   1.000e-05    
2023-03-31 14:13:17,821 			Last test performance: 68.38%
2023-03-31 14:13:17,821 ----------------
2023-03-31 14:13:26,043   69  =>  81   		Training 486 pattern with 71.88% 	Forward time: 	 7.99 sec
2023-03-31 14:13:26,043 			Loss:    6.806e-01    			Backward time: 	 0.22 sec 
2023-03-31 14:13:26,043 ADAM: Layer 0 -> dw_min:1.0000e+00  dw_max:1.0000e+00 lr:1.0000e-05
2023-03-31 14:13:26,043 ADAM: Layer 1 -> dw_min:1.0000e+00  dw_max:1.0000e+00 lr:1.0000e-05
2023-03-31 14:13:26,043 ADAM: Layer 2 -> dw_min:9.9999e-01  dw_max:1.0000e+00 lr:1.0000e-05
2023-03-31 14:13:26,044 ADAM: Layer 3 -> dw_min:1.0000e+00  dw_max:1.0000e+00 lr:1.0000e-05
2023-03-31 14:13:26,151 			Learning rate: weights:   1.000e-05    
2023-03-31 14:13:26,152 			Last test performance: 68.38%
2023-03-31 14:13:26,152 ----------------
2023-03-31 14:13:34,375   69  =>  82   		Training 486 pattern with 66.88% 	Forward time: 	 7.99 sec
2023-03-31 14:13:34,375 			Loss:    7.964e-01    			Backward time: 	 0.22 sec 
2023-03-31 14:13:34,375 ADAM: Layer 0 -> dw_min:1.0000e+00  dw_max:1.0000e+00 lr:1.0000e-05
2023-03-31 14:13:34,375 ADAM: Layer 1 -> dw_min:1.0000e+00  dw_max:1.0000e+00 lr:1.0000e-05
2023-03-31 14:13:34,375 ADAM: Layer 2 -> dw_min:9.9999e-01  dw_max:1.0000e+00 lr:1.0000e-05
2023-03-31 14:13:34,375 ADAM: Layer 3 -> dw_min:1.0000e+00  dw_max:1.0000e+00 lr:1.0000e-05
2023-03-31 14:13:34,431 			Learning rate: weights:   1.000e-05    
2023-03-31 14:13:34,431 			Last test performance: 68.38%
2023-03-31 14:13:34,431 ----------------
2023-03-31 14:13:42,653   69  =>  83   		Training 486 pattern with 67.92% 	Forward time: 	 7.99 sec
2023-03-31 14:13:42,653 			Loss:    7.348e-01    			Backward time: 	 0.22 sec 
2023-03-31 14:13:42,654 ADAM: Layer 0 -> dw_min:1.0000e+00  dw_max:1.0000e+00 lr:1.0000e-05
2023-03-31 14:13:42,654 ADAM: Layer 1 -> dw_min:1.0000e+00  dw_max:1.0000e+00 lr:1.0000e-05
2023-03-31 14:13:42,654 ADAM: Layer 2 -> dw_min:9.9999e-01  dw_max:1.0000e+00 lr:1.0000e-05
2023-03-31 14:13:42,654 ADAM: Layer 3 -> dw_min:1.0000e+00  dw_max:1.0000e+00 lr:1.0000e-05
2023-03-31 14:13:42,763 			Learning rate: weights:   1.000e-05    
2023-03-31 14:13:42,764 			Last test performance: 68.38%
2023-03-31 14:13:42,764 ----------------
2023-03-31 14:13:50,988   69  =>  84   		Training 486 pattern with 71.04% 	Forward time: 	 7.99 sec
2023-03-31 14:13:50,988 			Loss:    7.038e-01    			Backward time: 	 0.22 sec 
2023-03-31 14:13:50,988 ADAM: Layer 0 -> dw_min:1.0000e+00  dw_max:1.0000e+00 lr:1.0000e-05
2023-03-31 14:13:50,988 ADAM: Layer 1 -> dw_min:1.0000e+00  dw_max:1.0000e+00 lr:1.0000e-05
2023-03-31 14:13:50,988 ADAM: Layer 2 -> dw_min:9.9999e-01  dw_max:1.0000e+00 lr:1.0000e-05
2023-03-31 14:13:50,988 ADAM: Layer 3 -> dw_min:1.0000e+00  dw_max:1.0000e+00 lr:1.0000e-05
2023-03-31 14:13:51,024 			Learning rate: weights:   1.000e-05    
2023-03-31 14:13:51,024 			Last test performance: 68.38%
2023-03-31 14:13:51,024 ----------------
2023-03-31 14:13:59,245   69  =>  85   		Training 486 pattern with 67.08% 	Forward time: 	 7.99 sec
2023-03-31 14:13:59,245 			Loss:    7.720e-01    			Backward time: 	 0.22 sec 
2023-03-31 14:13:59,245 ADAM: Layer 0 -> dw_min:1.0000e+00  dw_max:1.0000e+00 lr:1.0000e-05
2023-03-31 14:13:59,246 ADAM: Layer 1 -> dw_min:1.0000e+00  dw_max:1.0000e+00 lr:1.0000e-05
2023-03-31 14:13:59,246 ADAM: Layer 2 -> dw_min:9.9999e-01  dw_max:1.0000e+00 lr:1.0000e-05
2023-03-31 14:13:59,246 ADAM: Layer 3 -> dw_min:1.0000e+00  dw_max:1.0000e+00 lr:1.0000e-05
2023-03-31 14:13:59,417 			Learning rate: weights:   1.000e-05    
2023-03-31 14:13:59,418 			Last test performance: 68.38%
2023-03-31 14:13:59,418 ----------------
2023-03-31 14:14:07,641   69  =>  86   		Training 486 pattern with 68.12% 	Forward time: 	 7.99 sec
2023-03-31 14:14:07,641 			Loss:    7.813e-01    			Backward time: 	 0.22 sec 
2023-03-31 14:14:07,641 ADAM: Layer 0 -> dw_min:1.0000e+00  dw_max:1.0000e+00 lr:1.0000e-05
2023-03-31 14:14:07,641 ADAM: Layer 1 -> dw_min:1.0000e+00  dw_max:1.0000e+00 lr:1.0000e-05
2023-03-31 14:14:07,641 ADAM: Layer 2 -> dw_min:9.9999e-01  dw_max:1.0000e+00 lr:1.0000e-05
2023-03-31 14:14:07,642 ADAM: Layer 3 -> dw_min:1.0000e+00  dw_max:1.0000e+00 lr:1.0000e-05
2023-03-31 14:14:07,699 			Learning rate: weights:   1.000e-05    
2023-03-31 14:14:07,699 			Last test performance: 68.38%
2023-03-31 14:14:07,700 ----------------
2023-03-31 14:14:15,921   69  =>  87   		Training 486 pattern with 72.08% 	Forward time: 	 7.99 sec
2023-03-31 14:14:15,921 			Loss:    6.886e-01    			Backward time: 	 0.22 sec 
2023-03-31 14:14:15,922 ADAM: Layer 0 -> dw_min:1.0000e+00  dw_max:1.0000e+00 lr:1.0000e-05
2023-03-31 14:14:15,922 ADAM: Layer 1 -> dw_min:1.0000e+00  dw_max:1.0000e+00 lr:1.0000e-05
2023-03-31 14:14:15,922 ADAM: Layer 2 -> dw_min:9.9999e-01  dw_max:1.0000e+00 lr:1.0000e-05
2023-03-31 14:14:15,922 ADAM: Layer 3 -> dw_min:1.0000e+00  dw_max:1.0000e+00 lr:1.0000e-05
2023-03-31 14:14:16,005 			Learning rate: weights:   1.000e-05    
2023-03-31 14:14:16,005 			Last test performance: 68.38%
2023-03-31 14:14:16,005 ----------------
2023-03-31 14:14:24,226   69  =>  88   		Training 486 pattern with 73.75% 	Forward time: 	 7.99 sec
2023-03-31 14:14:24,226 			Loss:    6.860e-01    			Backward time: 	 0.22 sec 
2023-03-31 14:14:24,227 ADAM: Layer 0 -> dw_min:1.0000e+00  dw_max:1.0000e+00 lr:1.0000e-05
2023-03-31 14:14:24,227 ADAM: Layer 1 -> dw_min:1.0000e+00  dw_max:1.0000e+00 lr:1.0000e-05
2023-03-31 14:14:24,227 ADAM: Layer 2 -> dw_min:9.9999e-01  dw_max:1.0000e+00 lr:1.0000e-05
2023-03-31 14:14:24,227 ADAM: Layer 3 -> dw_min:1.0000e+00  dw_max:1.0000e+00 lr:1.0000e-05
2023-03-31 14:14:24,302 			Learning rate: weights:   1.000e-05    
2023-03-31 14:14:24,302 			Last test performance: 68.38%
2023-03-31 14:14:24,302 ----------------
2023-03-31 14:14:32,534   69  =>  89   		Training 486 pattern with 70.83% 	Forward time: 	 8.00 sec
2023-03-31 14:14:32,535 			Loss:    7.086e-01    			Backward time: 	 0.22 sec 
2023-03-31 14:14:32,535 ADAM: Layer 0 -> dw_min:1.0000e+00  dw_max:1.0000e+00 lr:1.0000e-05
2023-03-31 14:14:32,535 ADAM: Layer 1 -> dw_min:1.0000e+00  dw_max:1.0000e+00 lr:1.0000e-05
2023-03-31 14:14:32,535 ADAM: Layer 2 -> dw_min:9.9999e-01  dw_max:1.0000e+00 lr:1.0000e-05
2023-03-31 14:14:32,535 ADAM: Layer 3 -> dw_min:1.0000e+00  dw_max:1.0000e+00 lr:1.0000e-05
2023-03-31 14:14:32,631 			Learning rate: weights:   1.000e-05    
2023-03-31 14:14:32,631 			Last test performance: 68.38%
2023-03-31 14:14:32,631 ----------------
2023-03-31 14:14:40,941   69  =>  90   		Training 486 pattern with 70.83% 	Forward time: 	 8.08 sec
2023-03-31 14:14:40,941 			Loss:    7.344e-01    			Backward time: 	 0.22 sec 
2023-03-31 14:14:40,942 ADAM: Layer 0 -> dw_min:1.0000e+00  dw_max:1.0000e+00 lr:1.0000e-05
2023-03-31 14:14:40,942 ADAM: Layer 1 -> dw_min:1.0000e+00  dw_max:1.0000e+00 lr:1.0000e-05
2023-03-31 14:14:40,942 ADAM: Layer 2 -> dw_min:9.9999e-01  dw_max:1.0000e+00 lr:1.0000e-05
2023-03-31 14:14:40,942 ADAM: Layer 3 -> dw_min:1.0000e+00  dw_max:1.0000e+00 lr:1.0000e-05
2023-03-31 14:14:41,026 			Learning rate: weights:   1.000e-05    
2023-03-31 14:14:41,026 			Last test performance: 68.38%
2023-03-31 14:14:41,026 ----------------
2023-03-31 14:14:49,249   69  =>  91   		Training 486 pattern with 72.92% 	Forward time: 	 7.99 sec
2023-03-31 14:14:49,249 			Loss:    6.873e-01    			Backward time: 	 0.22 sec 
2023-03-31 14:14:49,249 ADAM: Layer 0 -> dw_min:1.0000e+00  dw_max:1.0000e+00 lr:1.0000e-05
2023-03-31 14:14:49,249 ADAM: Layer 1 -> dw_min:1.0000e+00  dw_max:1.0000e+00 lr:1.0000e-05
2023-03-31 14:14:49,250 ADAM: Layer 2 -> dw_min:9.9999e-01  dw_max:1.0000e+00 lr:1.0000e-05
2023-03-31 14:14:49,250 ADAM: Layer 3 -> dw_min:1.0000e+00  dw_max:1.0000e+00 lr:1.0000e-05
2023-03-31 14:14:49,348 			Learning rate: weights:   1.000e-05    
2023-03-31 14:14:49,348 			Last test performance: 68.38%
2023-03-31 14:14:49,348 ----------------
2023-03-31 14:14:57,580   69  =>  92   		Training 486 pattern with 70.00% 	Forward time: 	 8.00 sec
2023-03-31 14:14:57,580 			Loss:    7.365e-01    			Backward time: 	 0.22 sec 
2023-03-31 14:14:57,580 ADAM: Layer 0 -> dw_min:1.0000e+00  dw_max:1.0000e+00 lr:1.0000e-05
2023-03-31 14:14:57,580 ADAM: Layer 1 -> dw_min:1.0000e+00  dw_max:1.0000e+00 lr:1.0000e-05
2023-03-31 14:14:57,580 ADAM: Layer 2 -> dw_min:9.9999e-01  dw_max:1.0000e+00 lr:1.0000e-05
2023-03-31 14:14:57,580 ADAM: Layer 3 -> dw_min:1.0000e+00  dw_max:1.0000e+00 lr:1.0000e-05
2023-03-31 14:14:57,604 			Learning rate: weights:   1.000e-05    
2023-03-31 14:14:57,604 			Last test performance: 68.38%
2023-03-31 14:14:57,604 ----------------
2023-03-31 14:15:05,827   69  =>  93   		Training 486 pattern with 67.29% 	Forward time: 	 7.99 sec
2023-03-31 14:15:05,827 			Loss:    7.491e-01    			Backward time: 	 0.22 sec 
2023-03-31 14:15:05,827 ADAM: Layer 0 -> dw_min:1.0000e+00  dw_max:1.0000e+00 lr:1.0000e-05
2023-03-31 14:15:05,827 ADAM: Layer 1 -> dw_min:9.9999e-01  dw_max:1.0000e+00 lr:1.0000e-05
2023-03-31 14:15:05,828 ADAM: Layer 2 -> dw_min:9.9999e-01  dw_max:1.0000e+00 lr:1.0000e-05
2023-03-31 14:15:05,828 ADAM: Layer 3 -> dw_min:1.0000e+00  dw_max:1.0000e+00 lr:1.0000e-05
2023-03-31 14:15:05,903 			Learning rate: weights:   1.000e-05    
2023-03-31 14:15:05,903 			Last test performance: 68.38%
2023-03-31 14:15:05,904 ----------------
2023-03-31 14:15:14,125   69  =>  94   		Training 486 pattern with 72.08% 	Forward time: 	 7.99 sec
2023-03-31 14:15:14,125 			Loss:    6.839e-01    			Backward time: 	 0.22 sec 
2023-03-31 14:15:14,125 ADAM: Layer 0 -> dw_min:1.0000e+00  dw_max:1.0000e+00 lr:1.0000e-05
2023-03-31 14:15:14,126 ADAM: Layer 1 -> dw_min:1.0000e+00  dw_max:1.0000e+00 lr:1.0000e-05
2023-03-31 14:15:14,126 ADAM: Layer 2 -> dw_min:9.9999e-01  dw_max:1.0000e+00 lr:1.0000e-05
2023-03-31 14:15:14,126 ADAM: Layer 3 -> dw_min:1.0000e+00  dw_max:1.0000e+00 lr:1.0000e-05
2023-03-31 14:15:14,199 			Learning rate: weights:   1.000e-05    
2023-03-31 14:15:14,199 			Last test performance: 68.38%
2023-03-31 14:15:14,200 ----------------
2023-03-31 14:15:22,431   69  =>  95   		Training 486 pattern with 72.92% 	Forward time: 	 8.00 sec
2023-03-31 14:15:22,432 			Loss:    6.614e-01    			Backward time: 	 0.22 sec 
2023-03-31 14:15:22,432 ADAM: Layer 0 -> dw_min:1.0000e+00  dw_max:1.0000e+00 lr:1.0000e-05
2023-03-31 14:15:22,432 ADAM: Layer 1 -> dw_min:1.0000e+00  dw_max:1.0000e+00 lr:1.0000e-05
2023-03-31 14:15:22,432 ADAM: Layer 2 -> dw_min:9.9999e-01  dw_max:1.0000e+00 lr:1.0000e-05
2023-03-31 14:15:22,432 ADAM: Layer 3 -> dw_min:1.0000e+00  dw_max:1.0000e+00 lr:1.0000e-05
2023-03-31 14:15:22,505 			Learning rate: weights:   1.000e-05    
2023-03-31 14:15:22,505 			Last test performance: 68.38%
2023-03-31 14:15:22,505 ----------------
2023-03-31 14:15:30,801   69  =>  96   		Training 486 pattern with 72.92% 	Forward time: 	 8.07 sec
2023-03-31 14:15:30,801 			Loss:    7.067e-01    			Backward time: 	 0.22 sec 
2023-03-31 14:15:30,801 ADAM: Layer 0 -> dw_min:1.0000e+00  dw_max:1.0000e+00 lr:1.0000e-05
2023-03-31 14:15:30,801 ADAM: Layer 1 -> dw_min:1.0000e+00  dw_max:1.0000e+00 lr:1.0000e-05
2023-03-31 14:15:30,801 ADAM: Layer 2 -> dw_min:9.9999e-01  dw_max:1.0000e+00 lr:1.0000e-05
2023-03-31 14:15:30,801 ADAM: Layer 3 -> dw_min:1.0000e+00  dw_max:1.0000e+00 lr:1.0000e-05
2023-03-31 14:15:30,886 			Learning rate: weights:   1.000e-05    
2023-03-31 14:15:30,886 			Last test performance: 68.38%
2023-03-31 14:15:30,886 ----------------
2023-03-31 14:15:39,188   69  =>  97   		Training 486 pattern with 72.71% 	Forward time: 	 8.07 sec
2023-03-31 14:15:39,188 			Loss:    6.859e-01    			Backward time: 	 0.22 sec 
2023-03-31 14:15:39,188 ADAM: Layer 0 -> dw_min:1.0000e+00  dw_max:1.0000e+00 lr:1.0000e-05
2023-03-31 14:15:39,188 ADAM: Layer 1 -> dw_min:1.0000e+00  dw_max:1.0000e+00 lr:1.0000e-05
2023-03-31 14:15:39,188 ADAM: Layer 2 -> dw_min:9.9999e-01  dw_max:1.0000e+00 lr:1.0000e-05
2023-03-31 14:15:39,188 ADAM: Layer 3 -> dw_min:1.0000e+00  dw_max:1.0000e+00 lr:1.0000e-05
2023-03-31 14:15:39,214 			Learning rate: weights:   1.000e-05    
2023-03-31 14:15:39,214 			Last test performance: 68.38%
2023-03-31 14:15:39,214 ----------------
2023-03-31 14:15:47,435   69  =>  98   		Training 486 pattern with 71.04% 	Forward time: 	 7.99 sec
2023-03-31 14:15:47,435 			Loss:    6.792e-01    			Backward time: 	 0.22 sec 
2023-03-31 14:15:47,435 ADAM: Layer 0 -> dw_min:1.0000e+00  dw_max:1.0000e+00 lr:1.0000e-05
2023-03-31 14:15:47,435 ADAM: Layer 1 -> dw_min:1.0000e+00  dw_max:1.0000e+00 lr:1.0000e-05
2023-03-31 14:15:47,435 ADAM: Layer 2 -> dw_min:9.9999e-01  dw_max:1.0000e+00 lr:1.0000e-05
2023-03-31 14:15:47,436 ADAM: Layer 3 -> dw_min:1.0000e+00  dw_max:1.0000e+00 lr:1.0000e-05
2023-03-31 14:15:47,516 			Learning rate: weights:   1.000e-05    
2023-03-31 14:15:47,516 			Last test performance: 68.38%
2023-03-31 14:15:47,516 ----------------
2023-03-31 14:15:55,735   69  =>  99   		Training 486 pattern with 68.75% 	Forward time: 	 7.99 sec
2023-03-31 14:15:55,735 			Loss:    7.138e-01    			Backward time: 	 0.22 sec 
2023-03-31 14:15:55,736 ADAM: Layer 0 -> dw_min:1.0000e+00  dw_max:1.0000e+00 lr:1.0000e-05
2023-03-31 14:15:55,736 ADAM: Layer 1 -> dw_min:1.0000e+00  dw_max:1.0000e+00 lr:1.0000e-05
2023-03-31 14:15:55,736 ADAM: Layer 2 -> dw_min:9.9999e-01  dw_max:1.0000e+00 lr:1.0000e-05
2023-03-31 14:15:55,736 ADAM: Layer 3 -> dw_min:1.0000e+00  dw_max:1.0000e+00 lr:1.0000e-05
2023-03-31 14:15:55,820 			Learning rate: weights:   1.000e-05    
2023-03-31 14:15:55,820 			Last test performance: 68.38%
2023-03-31 14:15:55,820 ----------------
2023-03-31 14:16:04,042   69  => 100   		Training 486 pattern with 73.12% 	Forward time: 	 7.99 sec
2023-03-31 14:16:04,042 			Loss:    6.610e-01    			Backward time: 	 0.22 sec 
2023-03-31 14:16:04,043 ADAM: Layer 0 -> dw_min:1.0000e+00  dw_max:1.0000e+00 lr:1.0000e-05
2023-03-31 14:16:04,043 ADAM: Layer 1 -> dw_min:1.0000e+00  dw_max:1.0000e+00 lr:1.0000e-05
2023-03-31 14:16:04,043 ADAM: Layer 2 -> dw_min:9.9999e-01  dw_max:1.0000e+00 lr:1.0000e-05
2023-03-31 14:16:04,043 ADAM: Layer 3 -> dw_min:1.0000e+00  dw_max:1.0000e+00 lr:1.0000e-05
2023-03-31 14:16:04,124 			Learning rate: weights:   1.000e-05    
2023-03-31 14:16:04,124 			Last test performance: 68.38%
2023-03-31 14:16:04,124 ----------------
2023-03-31 14:16:12,347   69  => 101   		Training 486 pattern with 68.54% 	Forward time: 	 7.99 sec
2023-03-31 14:16:12,347 			Loss:    7.302e-01    			Backward time: 	 0.22 sec 
2023-03-31 14:16:12,347 ADAM: Layer 0 -> dw_min:1.0000e+00  dw_max:1.0000e+00 lr:1.0000e-05
2023-03-31 14:16:12,347 ADAM: Layer 1 -> dw_min:1.0000e+00  dw_max:1.0000e+00 lr:1.0000e-05
2023-03-31 14:16:12,347 ADAM: Layer 2 -> dw_min:9.9999e-01  dw_max:1.0000e+00 lr:1.0000e-05
2023-03-31 14:16:12,348 ADAM: Layer 3 -> dw_min:1.0000e+00  dw_max:1.0000e+00 lr:1.0000e-05
2023-03-31 14:16:12,405 			Learning rate: weights:   1.000e-05    
2023-03-31 14:16:12,405 			Last test performance: 68.38%
2023-03-31 14:16:12,405 ----------------
2023-03-31 14:16:20,626   69  => 102   		Training 486 pattern with 69.79% 	Forward time: 	 7.99 sec
2023-03-31 14:16:20,626 			Loss:    6.834e-01    			Backward time: 	 0.22 sec 
2023-03-31 14:16:20,626 ADAM: Layer 0 -> dw_min:1.0000e+00  dw_max:1.0000e+00 lr:1.0000e-05
2023-03-31 14:16:20,627 ADAM: Layer 1 -> dw_min:1.0000e+00  dw_max:1.0000e+00 lr:1.0000e-05
2023-03-31 14:16:20,627 ADAM: Layer 2 -> dw_min:9.9999e-01  dw_max:1.0000e+00 lr:1.0000e-05
2023-03-31 14:16:20,627 ADAM: Layer 3 -> dw_min:1.0000e+00  dw_max:1.0000e+00 lr:1.0000e-05
2023-03-31 14:16:20,685 			Learning rate: weights:   1.000e-05    
2023-03-31 14:16:20,685 			Last test performance: 68.38%
2023-03-31 14:16:20,685 ----------------
2023-03-31 14:16:28,907   69  => 103   		Training 486 pattern with 73.33% 	Forward time: 	 7.99 sec
2023-03-31 14:16:28,907 			Loss:    6.953e-01    			Backward time: 	 0.22 sec 
2023-03-31 14:16:28,907 ADAM: Layer 0 -> dw_min:1.0000e+00  dw_max:1.0000e+00 lr:1.0000e-05
2023-03-31 14:16:28,907 ADAM: Layer 1 -> dw_min:1.0000e+00  dw_max:1.0000e+00 lr:1.0000e-05
2023-03-31 14:16:28,907 ADAM: Layer 2 -> dw_min:9.9999e-01  dw_max:1.0000e+00 lr:1.0000e-05
2023-03-31 14:16:28,908 ADAM: Layer 3 -> dw_min:1.0000e+00  dw_max:1.0000e+00 lr:1.0000e-05
2023-03-31 14:16:28,989 			Learning rate: weights:   1.000e-05    
2023-03-31 14:16:28,990 			Last test performance: 68.38%
2023-03-31 14:16:28,990 ----------------
2023-03-31 14:16:30,374 
2023-03-31 14:16:30,374 Testing:
2023-03-31 14:16:30,770 		24 of 10000 with 83.33% 	 Time used:  0.40 sec
2023-03-31 14:16:31,166 		48 of 10000 with 77.08% 	 Time used:  0.40 sec
2023-03-31 14:16:31,562 		72 of 10000 with 73.61% 	 Time used:  0.40 sec
2023-03-31 14:16:31,959 		96 of 10000 with 73.96% 	 Time used:  0.40 sec
2023-03-31 14:16:32,355 		120 of 10000 with 74.17% 	 Time used:  0.40 sec
2023-03-31 14:16:32,751 		144 of 10000 with 75.00% 	 Time used:  0.40 sec
2023-03-31 14:16:33,147 		168 of 10000 with 72.02% 	 Time used:  0.40 sec
2023-03-31 14:16:33,543 		192 of 10000 with 69.27% 	 Time used:  0.40 sec
2023-03-31 14:16:33,939 		216 of 10000 with 70.37% 	 Time used:  0.40 sec
2023-03-31 14:16:34,336 		240 of 10000 with 68.75% 	 Time used:  0.40 sec
2023-03-31 14:16:34,732 		264 of 10000 with 68.56% 	 Time used:  0.40 sec
2023-03-31 14:16:35,128 		288 of 10000 with 67.01% 	 Time used:  0.40 sec
2023-03-31 14:16:35,524 		312 of 10000 with 67.31% 	 Time used:  0.40 sec
2023-03-31 14:16:35,921 		336 of 10000 with 66.96% 	 Time used:  0.40 sec
2023-03-31 14:16:36,317 		360 of 10000 with 66.94% 	 Time used:  0.40 sec
2023-03-31 14:16:36,713 		384 of 10000 with 66.67% 	 Time used:  0.40 sec
2023-03-31 14:16:37,109 		408 of 10000 with 66.18% 	 Time used:  0.40 sec
2023-03-31 14:16:37,505 		432 of 10000 with 66.44% 	 Time used:  0.40 sec
2023-03-31 14:16:37,902 		456 of 10000 with 66.67% 	 Time used:  0.40 sec
2023-03-31 14:16:38,298 		480 of 10000 with 66.67% 	 Time used:  0.40 sec
2023-03-31 14:16:38,694 		504 of 10000 with 67.46% 	 Time used:  0.40 sec
2023-03-31 14:16:39,091 		528 of 10000 with 67.80% 	 Time used:  0.40 sec
2023-03-31 14:16:39,488 		552 of 10000 with 67.57% 	 Time used:  0.40 sec
2023-03-31 14:16:39,884 		576 of 10000 with 68.06% 	 Time used:  0.40 sec
2023-03-31 14:16:40,280 		600 of 10000 with 68.17% 	 Time used:  0.40 sec
2023-03-31 14:16:40,676 		624 of 10000 with 69.07% 	 Time used:  0.40 sec
2023-03-31 14:16:41,072 		648 of 10000 with 68.67% 	 Time used:  0.40 sec
2023-03-31 14:16:41,468 		672 of 10000 with 69.05% 	 Time used:  0.40 sec
2023-03-31 14:16:41,864 		696 of 10000 with 68.10% 	 Time used:  0.40 sec
2023-03-31 14:16:42,261 		720 of 10000 with 68.06% 	 Time used:  0.40 sec
2023-03-31 14:16:42,657 		744 of 10000 with 68.41% 	 Time used:  0.40 sec
2023-03-31 14:16:43,053 		768 of 10000 with 68.49% 	 Time used:  0.40 sec
2023-03-31 14:16:43,449 		792 of 10000 with 68.31% 	 Time used:  0.40 sec
2023-03-31 14:16:43,845 		816 of 10000 with 68.14% 	 Time used:  0.40 sec
2023-03-31 14:16:44,243 		840 of 10000 with 68.45% 	 Time used:  0.40 sec
2023-03-31 14:16:44,640 		864 of 10000 with 68.87% 	 Time used:  0.40 sec
2023-03-31 14:16:45,037 		888 of 10000 with 68.92% 	 Time used:  0.40 sec
2023-03-31 14:16:45,433 		912 of 10000 with 68.75% 	 Time used:  0.40 sec
2023-03-31 14:16:45,829 		936 of 10000 with 68.59% 	 Time used:  0.40 sec
2023-03-31 14:16:46,225 		960 of 10000 with 68.65% 	 Time used:  0.40 sec
2023-03-31 14:16:46,621 		984 of 10000 with 68.90% 	 Time used:  0.40 sec
2023-03-31 14:16:47,017 		1008 of 10000 with 69.15% 	 Time used:  0.40 sec
2023-03-31 14:16:47,414 		1032 of 10000 with 69.48% 	 Time used:  0.40 sec
2023-03-31 14:16:47,810 		1056 of 10000 with 69.41% 	 Time used:  0.40 sec
2023-03-31 14:16:48,206 		1080 of 10000 with 69.35% 	 Time used:  0.40 sec
2023-03-31 14:16:48,602 		1104 of 10000 with 69.57% 	 Time used:  0.40 sec
2023-03-31 14:16:48,998 		1128 of 10000 with 69.68% 	 Time used:  0.40 sec
2023-03-31 14:16:49,394 		1152 of 10000 with 69.36% 	 Time used:  0.40 sec
2023-03-31 14:16:49,791 		1176 of 10000 with 69.47% 	 Time used:  0.40 sec
2023-03-31 14:16:50,187 		1200 of 10000 with 69.75% 	 Time used:  0.40 sec
2023-03-31 14:16:50,583 		1224 of 10000 with 69.69% 	 Time used:  0.40 sec
2023-03-31 14:16:50,979 		1248 of 10000 with 69.63% 	 Time used:  0.40 sec
2023-03-31 14:16:51,376 		1272 of 10000 with 69.65% 	 Time used:  0.40 sec
2023-03-31 14:16:51,772 		1296 of 10000 with 69.68% 	 Time used:  0.40 sec
2023-03-31 14:16:52,168 		1320 of 10000 with 69.70% 	 Time used:  0.40 sec
2023-03-31 14:16:52,564 		1344 of 10000 with 69.57% 	 Time used:  0.40 sec
2023-03-31 14:16:52,960 		1368 of 10000 with 69.74% 	 Time used:  0.40 sec
2023-03-31 14:16:53,357 		1392 of 10000 with 69.68% 	 Time used:  0.40 sec
2023-03-31 14:16:53,753 		1416 of 10000 with 69.92% 	 Time used:  0.40 sec
2023-03-31 14:16:54,149 		1440 of 10000 with 70.21% 	 Time used:  0.40 sec
2023-03-31 14:16:54,545 		1464 of 10000 with 70.15% 	 Time used:  0.40 sec
2023-03-31 14:16:54,941 		1488 of 10000 with 70.23% 	 Time used:  0.40 sec
2023-03-31 14:16:55,337 		1512 of 10000 with 70.04% 	 Time used:  0.40 sec
2023-03-31 14:16:55,733 		1536 of 10000 with 69.99% 	 Time used:  0.40 sec
2023-03-31 14:16:56,130 		1560 of 10000 with 69.81% 	 Time used:  0.40 sec
2023-03-31 14:16:56,526 		1584 of 10000 with 69.63% 	 Time used:  0.40 sec
2023-03-31 14:16:56,922 		1608 of 10000 with 69.65% 	 Time used:  0.40 sec
2023-03-31 14:16:57,318 		1632 of 10000 with 69.61% 	 Time used:  0.40 sec
2023-03-31 14:16:57,714 		1656 of 10000 with 69.63% 	 Time used:  0.40 sec
2023-03-31 14:16:58,110 		1680 of 10000 with 69.82% 	 Time used:  0.40 sec
2023-03-31 14:16:58,507 		1704 of 10000 with 69.84% 	 Time used:  0.40 sec
2023-03-31 14:16:58,903 		1728 of 10000 with 69.79% 	 Time used:  0.40 sec
2023-03-31 14:16:59,299 		1752 of 10000 with 69.63% 	 Time used:  0.40 sec
2023-03-31 14:16:59,695 		1776 of 10000 with 69.59% 	 Time used:  0.40 sec
2023-03-31 14:17:00,091 		1800 of 10000 with 69.67% 	 Time used:  0.40 sec
2023-03-31 14:17:00,487 		1824 of 10000 with 69.57% 	 Time used:  0.40 sec
2023-03-31 14:17:00,884 		1848 of 10000 with 69.53% 	 Time used:  0.40 sec
2023-03-31 14:17:01,280 		1872 of 10000 with 69.66% 	 Time used:  0.40 sec
2023-03-31 14:17:01,676 		1896 of 10000 with 69.88% 	 Time used:  0.40 sec
2023-03-31 14:17:02,072 		1920 of 10000 with 70.05% 	 Time used:  0.40 sec
2023-03-31 14:17:02,469 		1944 of 10000 with 69.86% 	 Time used:  0.40 sec
2023-03-31 14:17:02,865 		1968 of 10000 with 69.97% 	 Time used:  0.40 sec
2023-03-31 14:17:03,261 		1992 of 10000 with 70.13% 	 Time used:  0.40 sec
2023-03-31 14:17:03,657 		2016 of 10000 with 69.94% 	 Time used:  0.40 sec
2023-03-31 14:17:04,054 		2040 of 10000 with 69.75% 	 Time used:  0.40 sec
2023-03-31 14:17:04,450 		2064 of 10000 with 69.67% 	 Time used:  0.40 sec
2023-03-31 14:17:04,846 		2088 of 10000 with 69.64% 	 Time used:  0.40 sec
2023-03-31 14:17:05,242 		2112 of 10000 with 69.79% 	 Time used:  0.40 sec
2023-03-31 14:17:05,639 		2136 of 10000 with 69.71% 	 Time used:  0.40 sec
2023-03-31 14:17:06,035 		2160 of 10000 with 69.77% 	 Time used:  0.40 sec
2023-03-31 14:17:06,431 		2184 of 10000 with 69.73% 	 Time used:  0.40 sec
2023-03-31 14:17:06,827 		2208 of 10000 with 69.75% 	 Time used:  0.40 sec
2023-03-31 14:17:07,223 		2232 of 10000 with 69.80% 	 Time used:  0.40 sec
2023-03-31 14:17:07,619 		2256 of 10000 with 69.77% 	 Time used:  0.40 sec
2023-03-31 14:17:08,016 		2280 of 10000 with 69.78% 	 Time used:  0.40 sec
2023-03-31 14:17:08,412 		2304 of 10000 with 69.79% 	 Time used:  0.40 sec
2023-03-31 14:17:08,808 		2328 of 10000 with 69.67% 	 Time used:  0.40 sec
2023-03-31 14:17:09,204 		2352 of 10000 with 69.86% 	 Time used:  0.40 sec
2023-03-31 14:17:09,600 		2376 of 10000 with 69.87% 	 Time used:  0.40 sec
2023-03-31 14:17:09,996 		2400 of 10000 with 69.88% 	 Time used:  0.40 sec
2023-03-31 14:17:10,393 		2424 of 10000 with 69.76% 	 Time used:  0.40 sec
2023-03-31 14:17:10,789 		2448 of 10000 with 69.85% 	 Time used:  0.40 sec
2023-03-31 14:17:11,185 		2472 of 10000 with 69.86% 	 Time used:  0.40 sec
2023-03-31 14:17:11,581 		2496 of 10000 with 69.79% 	 Time used:  0.40 sec
2023-03-31 14:17:11,977 		2520 of 10000 with 69.76% 	 Time used:  0.40 sec
2023-03-31 14:17:12,373 		2544 of 10000 with 69.58% 	 Time used:  0.40 sec
2023-03-31 14:17:12,770 		2568 of 10000 with 69.74% 	 Time used:  0.40 sec
2023-03-31 14:17:13,166 		2592 of 10000 with 69.60% 	 Time used:  0.40 sec
2023-03-31 14:17:13,562 		2616 of 10000 with 69.61% 	 Time used:  0.40 sec
2023-03-31 14:17:13,959 		2640 of 10000 with 69.66% 	 Time used:  0.40 sec
2023-03-31 14:17:14,355 		2664 of 10000 with 69.59% 	 Time used:  0.40 sec
2023-03-31 14:17:14,751 		2688 of 10000 with 69.61% 	 Time used:  0.40 sec
2023-03-31 14:17:15,147 		2712 of 10000 with 69.51% 	 Time used:  0.40 sec
2023-03-31 14:17:15,543 		2736 of 10000 with 69.59% 	 Time used:  0.40 sec
2023-03-31 14:17:15,939 		2760 of 10000 with 69.49% 	 Time used:  0.40 sec
2023-03-31 14:17:16,336 		2784 of 10000 with 69.54% 	 Time used:  0.40 sec
2023-03-31 14:17:16,732 		2808 of 10000 with 69.73% 	 Time used:  0.40 sec
2023-03-31 14:17:17,128 		2832 of 10000 with 69.70% 	 Time used:  0.40 sec
2023-03-31 14:17:17,524 		2856 of 10000 with 69.57% 	 Time used:  0.40 sec
2023-03-31 14:17:17,920 		2880 of 10000 with 69.58% 	 Time used:  0.40 sec
2023-03-31 14:17:18,317 		2904 of 10000 with 69.70% 	 Time used:  0.40 sec
2023-03-31 14:17:18,713 		2928 of 10000 with 69.74% 	 Time used:  0.40 sec
2023-03-31 14:17:19,109 		2952 of 10000 with 69.92% 	 Time used:  0.40 sec
2023-03-31 14:17:19,505 		2976 of 10000 with 69.86% 	 Time used:  0.40 sec
2023-03-31 14:17:19,901 		3000 of 10000 with 69.80% 	 Time used:  0.40 sec
2023-03-31 14:17:20,297 		3024 of 10000 with 69.84% 	 Time used:  0.40 sec
2023-03-31 14:17:20,694 		3048 of 10000 with 69.88% 	 Time used:  0.40 sec
2023-03-31 14:17:21,090 		3072 of 10000 with 69.89% 	 Time used:  0.40 sec
2023-03-31 14:17:21,486 		3096 of 10000 with 69.80% 	 Time used:  0.40 sec
2023-03-31 14:17:21,882 		3120 of 10000 with 69.81% 	 Time used:  0.40 sec
2023-03-31 14:17:22,278 		3144 of 10000 with 69.85% 	 Time used:  0.40 sec
2023-03-31 14:17:22,674 		3168 of 10000 with 69.82% 	 Time used:  0.40 sec
2023-03-31 14:17:23,070 		3192 of 10000 with 69.83% 	 Time used:  0.40 sec
2023-03-31 14:17:23,467 		3216 of 10000 with 69.75% 	 Time used:  0.40 sec
2023-03-31 14:17:23,863 		3240 of 10000 with 69.66% 	 Time used:  0.40 sec
2023-03-31 14:17:24,259 		3264 of 10000 with 69.64% 	 Time used:  0.40 sec
2023-03-31 14:17:24,655 		3288 of 10000 with 69.68% 	 Time used:  0.40 sec
2023-03-31 14:17:25,051 		3312 of 10000 with 69.75% 	 Time used:  0.40 sec
2023-03-31 14:17:25,447 		3336 of 10000 with 69.63% 	 Time used:  0.40 sec
2023-03-31 14:17:25,844 		3360 of 10000 with 69.64% 	 Time used:  0.40 sec
2023-03-31 14:17:26,240 		3384 of 10000 with 69.68% 	 Time used:  0.40 sec
2023-03-31 14:17:26,636 		3408 of 10000 with 69.75% 	 Time used:  0.40 sec
2023-03-31 14:17:27,033 		3432 of 10000 with 69.64% 	 Time used:  0.40 sec
2023-03-31 14:17:27,429 		3456 of 10000 with 69.62% 	 Time used:  0.40 sec
2023-03-31 14:17:27,825 		3480 of 10000 with 69.68% 	 Time used:  0.40 sec
2023-03-31 14:17:28,221 		3504 of 10000 with 69.63% 	 Time used:  0.40 sec
2023-03-31 14:17:28,617 		3528 of 10000 with 69.59% 	 Time used:  0.40 sec
2023-03-31 14:17:29,013 		3552 of 10000 with 69.62% 	 Time used:  0.40 sec
2023-03-31 14:17:29,410 		3576 of 10000 with 69.52% 	 Time used:  0.40 sec
2023-03-31 14:17:29,806 		3600 of 10000 with 69.64% 	 Time used:  0.40 sec
2023-03-31 14:17:30,202 		3624 of 10000 with 69.56% 	 Time used:  0.40 sec
2023-03-31 14:17:30,598 		3648 of 10000 with 69.49% 	 Time used:  0.40 sec
2023-03-31 14:17:30,994 		3672 of 10000 with 69.55% 	 Time used:  0.40 sec
2023-03-31 14:17:31,390 		3696 of 10000 with 69.59% 	 Time used:  0.40 sec
2023-03-31 14:17:31,787 		3720 of 10000 with 69.52% 	 Time used:  0.40 sec
2023-03-31 14:17:32,183 		3744 of 10000 with 69.47% 	 Time used:  0.40 sec
2023-03-31 14:17:32,579 		3768 of 10000 with 69.43% 	 Time used:  0.40 sec
2023-03-31 14:17:32,975 		3792 of 10000 with 69.33% 	 Time used:  0.40 sec
2023-03-31 14:17:33,371 		3816 of 10000 with 69.34% 	 Time used:  0.40 sec
2023-03-31 14:17:33,767 		3840 of 10000 with 69.43% 	 Time used:  0.40 sec
2023-03-31 14:17:34,164 		3864 of 10000 with 69.44% 	 Time used:  0.40 sec
2023-03-31 14:17:34,560 		3888 of 10000 with 69.42% 	 Time used:  0.40 sec
2023-03-31 14:17:34,956 		3912 of 10000 with 69.43% 	 Time used:  0.40 sec
2023-03-31 14:17:35,352 		3936 of 10000 with 69.41% 	 Time used:  0.40 sec
2023-03-31 14:17:35,748 		3960 of 10000 with 69.49% 	 Time used:  0.40 sec
2023-03-31 14:17:36,145 		3984 of 10000 with 69.45% 	 Time used:  0.40 sec
2023-03-31 14:17:36,541 		4008 of 10000 with 69.44% 	 Time used:  0.40 sec
2023-03-31 14:17:36,937 		4032 of 10000 with 69.52% 	 Time used:  0.40 sec
2023-03-31 14:17:37,334 		4056 of 10000 with 69.48% 	 Time used:  0.40 sec
2023-03-31 14:17:37,730 		4080 of 10000 with 69.53% 	 Time used:  0.40 sec
2023-03-31 14:17:38,126 		4104 of 10000 with 69.44% 	 Time used:  0.40 sec
2023-03-31 14:17:38,522 		4128 of 10000 with 69.38% 	 Time used:  0.40 sec
2023-03-31 14:17:38,919 		4152 of 10000 with 69.44% 	 Time used:  0.40 sec
2023-03-31 14:17:39,315 		4176 of 10000 with 69.37% 	 Time used:  0.40 sec
2023-03-31 14:17:39,712 		4200 of 10000 with 69.40% 	 Time used:  0.40 sec
2023-03-31 14:17:40,108 		4224 of 10000 with 69.37% 	 Time used:  0.40 sec
2023-03-31 14:17:40,504 		4248 of 10000 with 69.42% 	 Time used:  0.40 sec
2023-03-31 14:17:40,900 		4272 of 10000 with 69.52% 	 Time used:  0.40 sec
2023-03-31 14:17:41,296 		4296 of 10000 with 69.44% 	 Time used:  0.40 sec
2023-03-31 14:17:41,692 		4320 of 10000 with 69.47% 	 Time used:  0.40 sec
2023-03-31 14:17:42,088 		4344 of 10000 with 69.45% 	 Time used:  0.40 sec
2023-03-31 14:17:42,485 		4368 of 10000 with 69.44% 	 Time used:  0.40 sec
2023-03-31 14:17:42,881 		4392 of 10000 with 69.49% 	 Time used:  0.40 sec
2023-03-31 14:17:43,277 		4416 of 10000 with 69.43% 	 Time used:  0.40 sec
2023-03-31 14:17:43,673 		4440 of 10000 with 69.44% 	 Time used:  0.40 sec
2023-03-31 14:17:44,069 		4464 of 10000 with 69.42% 	 Time used:  0.40 sec
2023-03-31 14:17:44,467 		4488 of 10000 with 69.34% 	 Time used:  0.40 sec
2023-03-31 14:17:44,864 		4512 of 10000 with 69.35% 	 Time used:  0.40 sec
2023-03-31 14:17:45,260 		4536 of 10000 with 69.31% 	 Time used:  0.40 sec
2023-03-31 14:17:45,656 		4560 of 10000 with 69.30% 	 Time used:  0.40 sec
2023-03-31 14:17:46,052 		4584 of 10000 with 69.28% 	 Time used:  0.40 sec
2023-03-31 14:17:46,449 		4608 of 10000 with 69.25% 	 Time used:  0.40 sec
2023-03-31 14:17:46,845 		4632 of 10000 with 69.26% 	 Time used:  0.40 sec
2023-03-31 14:17:47,241 		4656 of 10000 with 69.27% 	 Time used:  0.40 sec
2023-03-31 14:17:47,637 		4680 of 10000 with 69.34% 	 Time used:  0.40 sec
2023-03-31 14:17:48,033 		4704 of 10000 with 69.30% 	 Time used:  0.40 sec
2023-03-31 14:17:48,429 		4728 of 10000 with 69.29% 	 Time used:  0.40 sec
2023-03-31 14:17:48,826 		4752 of 10000 with 69.21% 	 Time used:  0.40 sec
2023-03-31 14:17:49,222 		4776 of 10000 with 69.26% 	 Time used:  0.40 sec
2023-03-31 14:17:49,618 		4800 of 10000 with 69.27% 	 Time used:  0.40 sec
2023-03-31 14:17:50,014 		4824 of 10000 with 69.34% 	 Time used:  0.40 sec
2023-03-31 14:17:50,411 		4848 of 10000 with 69.27% 	 Time used:  0.40 sec
2023-03-31 14:17:50,807 		4872 of 10000 with 69.29% 	 Time used:  0.40 sec
2023-03-31 14:17:51,203 		4896 of 10000 with 69.28% 	 Time used:  0.40 sec
2023-03-31 14:17:51,599 		4920 of 10000 with 69.31% 	 Time used:  0.40 sec
2023-03-31 14:17:51,995 		4944 of 10000 with 69.28% 	 Time used:  0.40 sec
2023-03-31 14:17:52,391 		4968 of 10000 with 69.22% 	 Time used:  0.40 sec
2023-03-31 14:17:52,788 		4992 of 10000 with 69.21% 	 Time used:  0.40 sec
2023-03-31 14:17:53,184 		5016 of 10000 with 69.22% 	 Time used:  0.40 sec
2023-03-31 14:17:53,580 		5040 of 10000 with 69.27% 	 Time used:  0.40 sec
2023-03-31 14:17:53,976 		5064 of 10000 with 69.29% 	 Time used:  0.40 sec
2023-03-31 14:17:54,372 		5088 of 10000 with 69.30% 	 Time used:  0.40 sec
2023-03-31 14:17:54,768 		5112 of 10000 with 69.25% 	 Time used:  0.40 sec
2023-03-31 14:17:55,164 		5136 of 10000 with 69.24% 	 Time used:  0.40 sec
2023-03-31 14:17:55,561 		5160 of 10000 with 69.26% 	 Time used:  0.40 sec
2023-03-31 14:17:55,957 		5184 of 10000 with 69.27% 	 Time used:  0.40 sec
2023-03-31 14:17:56,353 		5208 of 10000 with 69.22% 	 Time used:  0.40 sec
2023-03-31 14:17:56,749 		5232 of 10000 with 69.23% 	 Time used:  0.40 sec
2023-03-31 14:17:57,145 		5256 of 10000 with 69.18% 	 Time used:  0.40 sec
2023-03-31 14:17:57,541 		5280 of 10000 with 69.19% 	 Time used:  0.40 sec
2023-03-31 14:17:57,938 		5304 of 10000 with 69.16% 	 Time used:  0.40 sec
2023-03-31 14:17:58,334 		5328 of 10000 with 69.13% 	 Time used:  0.40 sec
2023-03-31 14:17:58,730 		5352 of 10000 with 69.02% 	 Time used:  0.40 sec
2023-03-31 14:17:59,126 		5376 of 10000 with 69.01% 	 Time used:  0.40 sec
2023-03-31 14:17:59,522 		5400 of 10000 with 68.98% 	 Time used:  0.40 sec
2023-03-31 14:17:59,918 		5424 of 10000 with 68.92% 	 Time used:  0.40 sec
2023-03-31 14:18:00,314 		5448 of 10000 with 68.89% 	 Time used:  0.40 sec
2023-03-31 14:18:00,710 		5472 of 10000 with 68.93% 	 Time used:  0.40 sec
2023-03-31 14:18:01,107 		5496 of 10000 with 68.96% 	 Time used:  0.40 sec
2023-03-31 14:18:01,503 		5520 of 10000 with 68.93% 	 Time used:  0.40 sec
2023-03-31 14:18:01,899 		5544 of 10000 with 68.90% 	 Time used:  0.40 sec
2023-03-31 14:18:02,295 		5568 of 10000 with 68.89% 	 Time used:  0.40 sec
2023-03-31 14:18:02,692 		5592 of 10000 with 68.90% 	 Time used:  0.40 sec
2023-03-31 14:18:03,088 		5616 of 10000 with 68.93% 	 Time used:  0.40 sec
2023-03-31 14:18:03,484 		5640 of 10000 with 68.92% 	 Time used:  0.40 sec
2023-03-31 14:18:03,880 		5664 of 10000 with 68.87% 	 Time used:  0.40 sec
2023-03-31 14:18:04,276 		5688 of 10000 with 68.85% 	 Time used:  0.40 sec
2023-03-31 14:18:04,673 		5712 of 10000 with 68.91% 	 Time used:  0.40 sec
2023-03-31 14:18:05,069 		5736 of 10000 with 68.93% 	 Time used:  0.40 sec
2023-03-31 14:18:05,465 		5760 of 10000 with 68.92% 	 Time used:  0.40 sec
2023-03-31 14:18:05,861 		5784 of 10000 with 68.91% 	 Time used:  0.40 sec
2023-03-31 14:18:06,257 		5808 of 10000 with 68.90% 	 Time used:  0.40 sec
2023-03-31 14:18:06,654 		5832 of 10000 with 68.90% 	 Time used:  0.40 sec
2023-03-31 14:18:07,050 		5856 of 10000 with 68.84% 	 Time used:  0.40 sec
2023-03-31 14:18:07,446 		5880 of 10000 with 68.84% 	 Time used:  0.40 sec
2023-03-31 14:18:07,842 		5904 of 10000 with 68.82% 	 Time used:  0.40 sec
2023-03-31 14:18:08,238 		5928 of 10000 with 68.81% 	 Time used:  0.40 sec
2023-03-31 14:18:08,634 		5952 of 10000 with 68.82% 	 Time used:  0.40 sec
2023-03-31 14:18:09,031 		5976 of 10000 with 68.83% 	 Time used:  0.40 sec
2023-03-31 14:18:09,427 		6000 of 10000 with 68.83% 	 Time used:  0.40 sec
2023-03-31 14:18:09,823 		6024 of 10000 with 68.86% 	 Time used:  0.40 sec
2023-03-31 14:18:10,219 		6048 of 10000 with 68.85% 	 Time used:  0.40 sec
2023-03-31 14:18:10,615 		6072 of 10000 with 68.82% 	 Time used:  0.40 sec
2023-03-31 14:18:11,011 		6096 of 10000 with 68.85% 	 Time used:  0.40 sec
2023-03-31 14:18:11,408 		6120 of 10000 with 68.91% 	 Time used:  0.40 sec
2023-03-31 14:18:11,804 		6144 of 10000 with 68.83% 	 Time used:  0.40 sec
2023-03-31 14:18:12,200 		6168 of 10000 with 68.79% 	 Time used:  0.40 sec
2023-03-31 14:18:12,596 		6192 of 10000 with 68.78% 	 Time used:  0.40 sec
2023-03-31 14:18:12,992 		6216 of 10000 with 68.77% 	 Time used:  0.40 sec
2023-03-31 14:18:13,389 		6240 of 10000 with 68.80% 	 Time used:  0.40 sec
2023-03-31 14:18:13,785 		6264 of 10000 with 68.77% 	 Time used:  0.40 sec
2023-03-31 14:18:14,181 		6288 of 10000 with 68.81% 	 Time used:  0.40 sec
2023-03-31 14:18:14,577 		6312 of 10000 with 68.85% 	 Time used:  0.40 sec
2023-03-31 14:18:14,973 		6336 of 10000 with 68.89% 	 Time used:  0.40 sec
2023-03-31 14:18:15,369 		6360 of 10000 with 68.92% 	 Time used:  0.40 sec
2023-03-31 14:18:15,766 		6384 of 10000 with 68.88% 	 Time used:  0.40 sec
2023-03-31 14:18:16,162 		6408 of 10000 with 68.87% 	 Time used:  0.40 sec
2023-03-31 14:18:16,558 		6432 of 10000 with 68.86% 	 Time used:  0.40 sec
2023-03-31 14:18:16,954 		6456 of 10000 with 68.84% 	 Time used:  0.40 sec
2023-03-31 14:18:17,350 		6480 of 10000 with 68.86% 	 Time used:  0.40 sec
2023-03-31 14:18:17,746 		6504 of 10000 with 68.83% 	 Time used:  0.40 sec
2023-03-31 14:18:18,142 		6528 of 10000 with 68.86% 	 Time used:  0.40 sec
2023-03-31 14:18:18,539 		6552 of 10000 with 68.80% 	 Time used:  0.40 sec
2023-03-31 14:18:18,935 		6576 of 10000 with 68.83% 	 Time used:  0.40 sec
2023-03-31 14:18:19,331 		6600 of 10000 with 68.80% 	 Time used:  0.40 sec
2023-03-31 14:18:19,727 		6624 of 10000 with 68.81% 	 Time used:  0.40 sec
2023-03-31 14:18:20,123 		6648 of 10000 with 68.83% 	 Time used:  0.40 sec
2023-03-31 14:18:20,519 		6672 of 10000 with 68.84% 	 Time used:  0.40 sec
2023-03-31 14:18:20,915 		6696 of 10000 with 68.82% 	 Time used:  0.40 sec
2023-03-31 14:18:21,311 		6720 of 10000 with 68.79% 	 Time used:  0.40 sec
2023-03-31 14:18:21,708 		6744 of 10000 with 68.76% 	 Time used:  0.40 sec
2023-03-31 14:18:22,104 		6768 of 10000 with 68.74% 	 Time used:  0.40 sec
2023-03-31 14:18:22,500 		6792 of 10000 with 68.74% 	 Time used:  0.40 sec
2023-03-31 14:18:22,896 		6816 of 10000 with 68.79% 	 Time used:  0.40 sec
2023-03-31 14:18:23,292 		6840 of 10000 with 68.77% 	 Time used:  0.40 sec
2023-03-31 14:18:23,688 		6864 of 10000 with 68.72% 	 Time used:  0.40 sec
2023-03-31 14:18:24,085 		6888 of 10000 with 68.73% 	 Time used:  0.40 sec
2023-03-31 14:18:24,481 		6912 of 10000 with 68.72% 	 Time used:  0.40 sec
2023-03-31 14:18:24,877 		6936 of 10000 with 68.66% 	 Time used:  0.40 sec
2023-03-31 14:18:25,273 		6960 of 10000 with 68.62% 	 Time used:  0.40 sec
2023-03-31 14:18:25,669 		6984 of 10000 with 68.60% 	 Time used:  0.40 sec
2023-03-31 14:18:26,066 		7008 of 10000 with 68.58% 	 Time used:  0.40 sec
2023-03-31 14:18:26,462 		7032 of 10000 with 68.56% 	 Time used:  0.40 sec
2023-03-31 14:18:26,858 		7056 of 10000 with 68.52% 	 Time used:  0.40 sec
2023-03-31 14:18:27,254 		7080 of 10000 with 68.55% 	 Time used:  0.40 sec
2023-03-31 14:18:27,650 		7104 of 10000 with 68.54% 	 Time used:  0.40 sec
2023-03-31 14:18:28,047 		7128 of 10000 with 68.49% 	 Time used:  0.40 sec
2023-03-31 14:18:28,443 		7152 of 10000 with 68.50% 	 Time used:  0.40 sec
2023-03-31 14:18:28,839 		7176 of 10000 with 68.51% 	 Time used:  0.40 sec
2023-03-31 14:18:29,235 		7200 of 10000 with 68.51% 	 Time used:  0.40 sec
2023-03-31 14:18:29,631 		7224 of 10000 with 68.49% 	 Time used:  0.40 sec
2023-03-31 14:18:30,027 		7248 of 10000 with 68.43% 	 Time used:  0.40 sec
2023-03-31 14:18:30,424 		7272 of 10000 with 68.48% 	 Time used:  0.40 sec
2023-03-31 14:18:30,820 		7296 of 10000 with 68.48% 	 Time used:  0.40 sec
2023-03-31 14:18:31,216 		7320 of 10000 with 68.52% 	 Time used:  0.40 sec
2023-03-31 14:18:31,612 		7344 of 10000 with 68.57% 	 Time used:  0.40 sec
2023-03-31 14:18:32,008 		7368 of 10000 with 68.59% 	 Time used:  0.40 sec
2023-03-31 14:18:32,404 		7392 of 10000 with 68.61% 	 Time used:  0.40 sec
2023-03-31 14:18:32,801 		7416 of 10000 with 68.58% 	 Time used:  0.40 sec
2023-03-31 14:18:33,197 		7440 of 10000 with 68.60% 	 Time used:  0.40 sec
2023-03-31 14:18:33,593 		7464 of 10000 with 68.57% 	 Time used:  0.40 sec
2023-03-31 14:18:33,989 		7488 of 10000 with 68.58% 	 Time used:  0.40 sec
2023-03-31 14:18:34,385 		7512 of 10000 with 68.57% 	 Time used:  0.40 sec
2023-03-31 14:18:34,781 		7536 of 10000 with 68.56% 	 Time used:  0.40 sec
2023-03-31 14:18:35,177 		7560 of 10000 with 68.53% 	 Time used:  0.40 sec
2023-03-31 14:18:35,574 		7584 of 10000 with 68.55% 	 Time used:  0.40 sec
2023-03-31 14:18:35,970 		7608 of 10000 with 68.57% 	 Time used:  0.40 sec
2023-03-31 14:18:36,366 		7632 of 10000 with 68.61% 	 Time used:  0.40 sec
2023-03-31 14:18:36,762 		7656 of 10000 with 68.63% 	 Time used:  0.40 sec
2023-03-31 14:18:37,159 		7680 of 10000 with 68.59% 	 Time used:  0.40 sec
2023-03-31 14:18:37,555 		7704 of 10000 with 68.63% 	 Time used:  0.40 sec
2023-03-31 14:18:37,951 		7728 of 10000 with 68.66% 	 Time used:  0.40 sec
2023-03-31 14:18:38,347 		7752 of 10000 with 68.64% 	 Time used:  0.40 sec
2023-03-31 14:18:38,744 		7776 of 10000 with 68.67% 	 Time used:  0.40 sec
2023-03-31 14:18:39,140 		7800 of 10000 with 68.63% 	 Time used:  0.40 sec
2023-03-31 14:18:39,537 		7824 of 10000 with 68.61% 	 Time used:  0.40 sec
2023-03-31 14:18:39,933 		7848 of 10000 with 68.60% 	 Time used:  0.40 sec
2023-03-31 14:18:40,329 		7872 of 10000 with 68.58% 	 Time used:  0.40 sec
2023-03-31 14:18:40,725 		7896 of 10000 with 68.60% 	 Time used:  0.40 sec
2023-03-31 14:18:41,121 		7920 of 10000 with 68.60% 	 Time used:  0.40 sec
2023-03-31 14:18:41,518 		7944 of 10000 with 68.59% 	 Time used:  0.40 sec
2023-03-31 14:18:41,914 		7968 of 10000 with 68.59% 	 Time used:  0.40 sec
2023-03-31 14:18:42,310 		7992 of 10000 with 68.59% 	 Time used:  0.40 sec
2023-03-31 14:18:42,706 		8016 of 10000 with 68.59% 	 Time used:  0.40 sec
2023-03-31 14:18:43,102 		8040 of 10000 with 68.61% 	 Time used:  0.40 sec
2023-03-31 14:18:43,498 		8064 of 10000 with 68.60% 	 Time used:  0.40 sec
2023-03-31 14:18:43,894 		8088 of 10000 with 68.55% 	 Time used:  0.40 sec
2023-03-31 14:18:44,290 		8112 of 10000 with 68.55% 	 Time used:  0.40 sec
2023-03-31 14:18:44,688 		8136 of 10000 with 68.55% 	 Time used:  0.40 sec
2023-03-31 14:18:45,085 		8160 of 10000 with 68.59% 	 Time used:  0.40 sec
2023-03-31 14:18:45,482 		8184 of 10000 with 68.56% 	 Time used:  0.40 sec
2023-03-31 14:18:45,878 		8208 of 10000 with 68.57% 	 Time used:  0.40 sec
2023-03-31 14:18:46,274 		8232 of 10000 with 68.57% 	 Time used:  0.40 sec
2023-03-31 14:18:46,670 		8256 of 10000 with 68.65% 	 Time used:  0.40 sec
2023-03-31 14:18:47,066 		8280 of 10000 with 68.64% 	 Time used:  0.40 sec
2023-03-31 14:18:47,462 		8304 of 10000 with 68.58% 	 Time used:  0.40 sec
2023-03-31 14:18:47,859 		8328 of 10000 with 68.53% 	 Time used:  0.40 sec
2023-03-31 14:18:48,255 		8352 of 10000 with 68.56% 	 Time used:  0.40 sec
2023-03-31 14:18:48,651 		8376 of 10000 with 68.56% 	 Time used:  0.40 sec
2023-03-31 14:18:49,047 		8400 of 10000 with 68.54% 	 Time used:  0.40 sec
2023-03-31 14:18:49,443 		8424 of 10000 with 68.54% 	 Time used:  0.40 sec
2023-03-31 14:18:49,839 		8448 of 10000 with 68.57% 	 Time used:  0.40 sec
2023-03-31 14:18:50,236 		8472 of 10000 with 68.56% 	 Time used:  0.40 sec
2023-03-31 14:18:50,632 		8496 of 10000 with 68.50% 	 Time used:  0.40 sec
2023-03-31 14:18:51,029 		8520 of 10000 with 68.54% 	 Time used:  0.40 sec
2023-03-31 14:18:51,425 		8544 of 10000 with 68.48% 	 Time used:  0.40 sec
2023-03-31 14:18:51,821 		8568 of 10000 with 68.51% 	 Time used:  0.40 sec
2023-03-31 14:18:52,217 		8592 of 10000 with 68.52% 	 Time used:  0.40 sec
2023-03-31 14:18:52,613 		8616 of 10000 with 68.55% 	 Time used:  0.40 sec
2023-03-31 14:18:53,009 		8640 of 10000 with 68.51% 	 Time used:  0.40 sec
2023-03-31 14:18:53,405 		8664 of 10000 with 68.48% 	 Time used:  0.40 sec
2023-03-31 14:18:53,802 		8688 of 10000 with 68.49% 	 Time used:  0.40 sec
2023-03-31 14:18:54,198 		8712 of 10000 with 68.51% 	 Time used:  0.40 sec
2023-03-31 14:18:54,594 		8736 of 10000 with 68.50% 	 Time used:  0.40 sec
2023-03-31 14:18:54,990 		8760 of 10000 with 68.50% 	 Time used:  0.40 sec
2023-03-31 14:18:55,386 		8784 of 10000 with 68.51% 	 Time used:  0.40 sec
2023-03-31 14:18:55,782 		8808 of 10000 with 68.54% 	 Time used:  0.40 sec
2023-03-31 14:18:56,178 		8832 of 10000 with 68.55% 	 Time used:  0.40 sec
2023-03-31 14:18:56,575 		8856 of 10000 with 68.53% 	 Time used:  0.40 sec
2023-03-31 14:18:56,971 		8880 of 10000 with 68.55% 	 Time used:  0.40 sec
2023-03-31 14:18:57,367 		8904 of 10000 with 68.56% 	 Time used:  0.40 sec
2023-03-31 14:18:57,763 		8928 of 10000 with 68.60% 	 Time used:  0.40 sec
2023-03-31 14:18:58,159 		8952 of 10000 with 68.60% 	 Time used:  0.40 sec
2023-03-31 14:18:58,555 		8976 of 10000 with 68.56% 	 Time used:  0.40 sec
2023-03-31 14:18:58,951 		9000 of 10000 with 68.58% 	 Time used:  0.40 sec
2023-03-31 14:18:59,347 		9024 of 10000 with 68.59% 	 Time used:  0.40 sec
2023-03-31 14:18:59,744 		9048 of 10000 with 68.56% 	 Time used:  0.40 sec
2023-03-31 14:19:00,140 		9072 of 10000 with 68.54% 	 Time used:  0.40 sec
2023-03-31 14:19:00,536 		9096 of 10000 with 68.57% 	 Time used:  0.40 sec
2023-03-31 14:19:00,932 		9120 of 10000 with 68.60% 	 Time used:  0.40 sec
2023-03-31 14:19:01,328 		9144 of 10000 with 68.59% 	 Time used:  0.40 sec
2023-03-31 14:19:01,725 		9168 of 10000 with 68.62% 	 Time used:  0.40 sec
2023-03-31 14:19:02,121 		9192 of 10000 with 68.61% 	 Time used:  0.40 sec
2023-03-31 14:19:02,517 		9216 of 10000 with 68.64% 	 Time used:  0.40 sec
2023-03-31 14:19:02,914 		9240 of 10000 with 68.60% 	 Time used:  0.40 sec
2023-03-31 14:19:03,310 		9264 of 10000 with 68.61% 	 Time used:  0.40 sec
2023-03-31 14:19:03,706 		9288 of 10000 with 68.60% 	 Time used:  0.40 sec
2023-03-31 14:19:04,102 		9312 of 10000 with 68.56% 	 Time used:  0.40 sec
2023-03-31 14:19:04,498 		9336 of 10000 with 68.59% 	 Time used:  0.40 sec
2023-03-31 14:19:04,894 		9360 of 10000 with 68.58% 	 Time used:  0.40 sec
2023-03-31 14:19:05,291 		9384 of 10000 with 68.54% 	 Time used:  0.40 sec
2023-03-31 14:19:05,687 		9408 of 10000 with 68.56% 	 Time used:  0.40 sec
2023-03-31 14:19:06,083 		9432 of 10000 with 68.55% 	 Time used:  0.40 sec
2023-03-31 14:19:06,479 		9456 of 10000 with 68.52% 	 Time used:  0.40 sec
2023-03-31 14:19:06,875 		9480 of 10000 with 68.50% 	 Time used:  0.40 sec
2023-03-31 14:19:07,271 		9504 of 10000 with 68.49% 	 Time used:  0.40 sec
2023-03-31 14:19:07,668 		9528 of 10000 with 68.51% 	 Time used:  0.40 sec
2023-03-31 14:19:08,064 		9552 of 10000 with 68.50% 	 Time used:  0.40 sec
2023-03-31 14:19:08,460 		9576 of 10000 with 68.50% 	 Time used:  0.40 sec
2023-03-31 14:19:08,856 		9600 of 10000 with 68.51% 	 Time used:  0.40 sec
2023-03-31 14:19:09,252 		9624 of 10000 with 68.47% 	 Time used:  0.40 sec
2023-03-31 14:19:09,648 		9648 of 10000 with 68.45% 	 Time used:  0.40 sec
2023-03-31 14:19:10,044 		9672 of 10000 with 68.48% 	 Time used:  0.40 sec
2023-03-31 14:19:10,441 		9696 of 10000 with 68.48% 	 Time used:  0.40 sec
2023-03-31 14:19:10,837 		9720 of 10000 with 68.50% 	 Time used:  0.40 sec
2023-03-31 14:19:11,233 		9744 of 10000 with 68.51% 	 Time used:  0.40 sec
2023-03-31 14:19:11,629 		9768 of 10000 with 68.50% 	 Time used:  0.40 sec
2023-03-31 14:19:12,026 		9792 of 10000 with 68.45% 	 Time used:  0.40 sec
2023-03-31 14:19:12,422 		9816 of 10000 with 68.44% 	 Time used:  0.40 sec
2023-03-31 14:19:12,818 		9840 of 10000 with 68.42% 	 Time used:  0.40 sec
2023-03-31 14:19:13,214 		9864 of 10000 with 68.40% 	 Time used:  0.40 sec
2023-03-31 14:19:13,610 		9888 of 10000 with 68.41% 	 Time used:  0.40 sec
2023-03-31 14:19:14,007 		9912 of 10000 with 68.41% 	 Time used:  0.40 sec
2023-03-31 14:19:14,403 		9936 of 10000 with 68.42% 	 Time used:  0.40 sec
2023-03-31 14:19:14,799 		9960 of 10000 with 68.43% 	 Time used:  0.40 sec
2023-03-31 14:19:15,195 		9984 of 10000 with 68.39% 	 Time used:  0.40 sec
2023-03-31 14:19:15,464 		10000 of 10000 with 68.39% 	 Time used:  0.27 sec
2023-03-31 14:19:15,464 
2023-03-31 14:19:15,465 			Learning rate: weights:   1.000e-05    
2023-03-31 14:19:15,465 			Last test performance: 68.39%
2023-03-31 14:19:15,465 ----------------
2023-03-31 14:19:23,684   70  =>  0    		Training 486 pattern with 70.42% 	Forward time: 	 7.99 sec
2023-03-31 14:19:23,684 			Loss:    6.913e-01    			Backward time: 	 0.22 sec 
2023-03-31 14:19:23,684 ADAM: Layer 0 -> dw_min:1.0000e+00  dw_max:1.0000e+00 lr:1.0000e-05
2023-03-31 14:19:23,684 ADAM: Layer 1 -> dw_min:1.0000e+00  dw_max:1.0000e+00 lr:1.0000e-05
2023-03-31 14:19:23,685 ADAM: Layer 2 -> dw_min:9.9999e-01  dw_max:1.0000e+00 lr:1.0000e-05
2023-03-31 14:19:23,685 ADAM: Layer 3 -> dw_min:1.0000e+00  dw_max:1.0000e+00 lr:1.0000e-05
2023-03-31 14:19:23,707 			Learning rate: weights:   1.000e-05    
2023-03-31 14:19:23,707 			Last test performance: 68.39%
2023-03-31 14:19:23,707 ----------------
2023-03-31 14:19:31,929   70  =>  1    		Training 486 pattern with 68.75% 	Forward time: 	 7.99 sec
2023-03-31 14:19:31,929 			Loss:    7.574e-01    			Backward time: 	 0.22 sec 
2023-03-31 14:19:31,929 ADAM: Layer 0 -> dw_min:1.0000e+00  dw_max:1.0000e+00 lr:1.0000e-05
2023-03-31 14:19:31,929 ADAM: Layer 1 -> dw_min:1.0000e+00  dw_max:1.0000e+00 lr:1.0000e-05
2023-03-31 14:19:31,930 ADAM: Layer 2 -> dw_min:9.9999e-01  dw_max:1.0000e+00 lr:1.0000e-05
2023-03-31 14:19:31,930 ADAM: Layer 3 -> dw_min:1.0000e+00  dw_max:1.0000e+00 lr:1.0000e-05
2023-03-31 14:19:31,954 			Learning rate: weights:   1.000e-05    
2023-03-31 14:19:31,954 			Last test performance: 68.39%
2023-03-31 14:19:31,954 ----------------
2023-03-31 14:19:40,177   70  =>  2    		Training 486 pattern with 72.92% 	Forward time: 	 7.99 sec
2023-03-31 14:19:40,177 			Loss:    6.745e-01    			Backward time: 	 0.22 sec 
2023-03-31 14:19:40,178 ADAM: Layer 0 -> dw_min:1.0000e+00  dw_max:1.0000e+00 lr:1.0000e-05
2023-03-31 14:19:40,178 ADAM: Layer 1 -> dw_min:1.0000e+00  dw_max:1.0000e+00 lr:1.0000e-05
2023-03-31 14:19:40,178 ADAM: Layer 2 -> dw_min:9.9999e-01  dw_max:1.0000e+00 lr:1.0000e-05
2023-03-31 14:19:40,178 ADAM: Layer 3 -> dw_min:1.0000e+00  dw_max:1.0000e+00 lr:1.0000e-05
2023-03-31 14:19:40,235 			Learning rate: weights:   1.000e-05    
2023-03-31 14:19:40,235 			Last test performance: 68.39%
2023-03-31 14:19:40,235 ----------------
2023-03-31 14:19:48,459   70  =>  3    		Training 486 pattern with 70.21% 	Forward time: 	 7.99 sec
2023-03-31 14:19:48,459 			Loss:    7.029e-01    			Backward time: 	 0.22 sec 
2023-03-31 14:19:48,459 ADAM: Layer 0 -> dw_min:1.0000e+00  dw_max:1.0000e+00 lr:1.0000e-05
2023-03-31 14:19:48,459 ADAM: Layer 1 -> dw_min:1.0000e+00  dw_max:1.0000e+00 lr:1.0000e-05
2023-03-31 14:19:48,459 ADAM: Layer 2 -> dw_min:9.9999e-01  dw_max:1.0000e+00 lr:1.0000e-05
2023-03-31 14:19:48,459 ADAM: Layer 3 -> dw_min:1.0000e+00  dw_max:1.0000e+00 lr:1.0000e-05
2023-03-31 14:19:48,518 			Learning rate: weights:   1.000e-05    
2023-03-31 14:19:48,518 			Last test performance: 68.39%
2023-03-31 14:19:48,518 ----------------
2023-03-31 14:19:56,739   70  =>  4    		Training 486 pattern with 71.04% 	Forward time: 	 7.99 sec
2023-03-31 14:19:56,739 			Loss:    7.049e-01    			Backward time: 	 0.22 sec 
2023-03-31 14:19:56,740 ADAM: Layer 0 -> dw_min:1.0000e+00  dw_max:1.0000e+00 lr:1.0000e-05
2023-03-31 14:19:56,740 ADAM: Layer 1 -> dw_min:1.0000e+00  dw_max:1.0000e+00 lr:1.0000e-05
2023-03-31 14:19:56,740 ADAM: Layer 2 -> dw_min:9.9999e-01  dw_max:1.0000e+00 lr:1.0000e-05
2023-03-31 14:19:56,740 ADAM: Layer 3 -> dw_min:1.0000e+00  dw_max:1.0000e+00 lr:1.0000e-05
2023-03-31 14:19:56,762 			Learning rate: weights:   1.000e-05    
2023-03-31 14:19:56,762 			Last test performance: 68.39%
2023-03-31 14:19:56,762 ----------------
2023-03-31 14:20:04,985   70  =>  5    		Training 486 pattern with 72.92% 	Forward time: 	 7.99 sec
2023-03-31 14:20:04,985 			Loss:    6.289e-01    			Backward time: 	 0.22 sec 
2023-03-31 14:20:04,985 ADAM: Layer 0 -> dw_min:1.0000e+00  dw_max:1.0000e+00 lr:1.0000e-05
2023-03-31 14:20:04,985 ADAM: Layer 1 -> dw_min:1.0000e+00  dw_max:1.0000e+00 lr:1.0000e-05
2023-03-31 14:20:04,985 ADAM: Layer 2 -> dw_min:9.9999e-01  dw_max:1.0000e+00 lr:1.0000e-05
2023-03-31 14:20:04,985 ADAM: Layer 3 -> dw_min:1.0000e+00  dw_max:1.0000e+00 lr:1.0000e-05
2023-03-31 14:20:05,066 			Learning rate: weights:   1.000e-05    
2023-03-31 14:20:05,066 			Last test performance: 68.39%
2023-03-31 14:20:05,066 ----------------
2023-03-31 14:20:13,290   70  =>  6    		Training 486 pattern with 70.83% 	Forward time: 	 7.99 sec
2023-03-31 14:20:13,290 			Loss:    6.999e-01    			Backward time: 	 0.22 sec 
2023-03-31 14:20:13,290 ADAM: Layer 0 -> dw_min:1.0000e+00  dw_max:1.0000e+00 lr:1.0000e-05
2023-03-31 14:20:13,290 ADAM: Layer 1 -> dw_min:1.0000e+00  dw_max:1.0000e+00 lr:1.0000e-05
2023-03-31 14:20:13,290 ADAM: Layer 2 -> dw_min:9.9999e-01  dw_max:1.0000e+00 lr:1.0000e-05
2023-03-31 14:20:13,290 ADAM: Layer 3 -> dw_min:1.0000e+00  dw_max:1.0000e+00 lr:1.0000e-05
2023-03-31 14:20:13,316 			Learning rate: weights:   1.000e-05    
2023-03-31 14:20:13,316 			Last test performance: 68.39%
2023-03-31 14:20:13,316 ----------------
2023-03-31 14:20:21,538   70  =>  7    		Training 486 pattern with 67.50% 	Forward time: 	 7.99 sec
2023-03-31 14:20:21,538 			Loss:    7.603e-01    			Backward time: 	 0.22 sec 
2023-03-31 14:20:21,538 ADAM: Layer 0 -> dw_min:1.0000e+00  dw_max:1.0000e+00 lr:1.0000e-05
2023-03-31 14:20:21,538 ADAM: Layer 1 -> dw_min:1.0000e+00  dw_max:1.0000e+00 lr:1.0000e-05
2023-03-31 14:20:21,538 ADAM: Layer 2 -> dw_min:9.9999e-01  dw_max:1.0000e+00 lr:1.0000e-05
2023-03-31 14:20:21,538 ADAM: Layer 3 -> dw_min:1.0000e+00  dw_max:1.0000e+00 lr:1.0000e-05
2023-03-31 14:20:21,570 			Learning rate: weights:   1.000e-05    
2023-03-31 14:20:21,570 			Last test performance: 68.39%
2023-03-31 14:20:21,570 ----------------
2023-03-31 14:20:29,792   70  =>  8    		Training 486 pattern with 73.75% 	Forward time: 	 7.99 sec
2023-03-31 14:20:29,792 			Loss:    6.451e-01    			Backward time: 	 0.22 sec 
2023-03-31 14:20:29,792 ADAM: Layer 0 -> dw_min:1.0000e+00  dw_max:1.0000e+00 lr:1.0000e-05
2023-03-31 14:20:29,792 ADAM: Layer 1 -> dw_min:1.0000e+00  dw_max:1.0000e+00 lr:1.0000e-05
2023-03-31 14:20:29,792 ADAM: Layer 2 -> dw_min:9.9999e-01  dw_max:1.0000e+00 lr:1.0000e-05
2023-03-31 14:20:29,792 ADAM: Layer 3 -> dw_min:1.0000e+00  dw_max:1.0000e+00 lr:1.0000e-05
2023-03-31 14:20:29,875 			Learning rate: weights:   1.000e-05    
2023-03-31 14:20:29,875 			Last test performance: 68.39%
2023-03-31 14:20:29,875 ----------------
2023-03-31 14:20:38,097   70  =>  9    		Training 486 pattern with 72.29% 	Forward time: 	 7.99 sec
2023-03-31 14:20:38,097 			Loss:    6.725e-01    			Backward time: 	 0.22 sec 
2023-03-31 14:20:38,098 ADAM: Layer 0 -> dw_min:1.0000e+00  dw_max:1.0000e+00 lr:1.0000e-05
2023-03-31 14:20:38,098 ADAM: Layer 1 -> dw_min:1.0000e+00  dw_max:1.0000e+00 lr:1.0000e-05
2023-03-31 14:20:38,098 ADAM: Layer 2 -> dw_min:9.9999e-01  dw_max:1.0000e+00 lr:1.0000e-05
2023-03-31 14:20:38,098 ADAM: Layer 3 -> dw_min:1.0000e+00  dw_max:1.0000e+00 lr:1.0000e-05
2023-03-31 14:20:38,179 			Learning rate: weights:   1.000e-05    
2023-03-31 14:20:38,179 			Last test performance: 68.39%
2023-03-31 14:20:38,179 ----------------
2023-03-31 14:20:46,404   70  =>  10   		Training 486 pattern with 73.54% 	Forward time: 	 7.99 sec
2023-03-31 14:20:46,404 			Loss:    6.948e-01    			Backward time: 	 0.22 sec 
2023-03-31 14:20:46,404 ADAM: Layer 0 -> dw_min:1.0000e+00  dw_max:1.0000e+00 lr:1.0000e-05
2023-03-31 14:20:46,405 ADAM: Layer 1 -> dw_min:1.0000e+00  dw_max:1.0000e+00 lr:1.0000e-05
2023-03-31 14:20:46,405 ADAM: Layer 2 -> dw_min:9.9999e-01  dw_max:1.0000e+00 lr:1.0000e-05
2023-03-31 14:20:46,405 ADAM: Layer 3 -> dw_min:1.0000e+00  dw_max:1.0000e+00 lr:1.0000e-05
2023-03-31 14:20:46,482 			Learning rate: weights:   1.000e-05    
2023-03-31 14:20:46,482 			Last test performance: 68.39%
2023-03-31 14:20:46,483 ----------------
2023-03-31 14:20:54,703   70  =>  11   		Training 486 pattern with 71.46% 	Forward time: 	 7.99 sec
2023-03-31 14:20:54,704 			Loss:    7.084e-01    			Backward time: 	 0.22 sec 
2023-03-31 14:20:54,704 ADAM: Layer 0 -> dw_min:1.0000e+00  dw_max:1.0000e+00 lr:1.0000e-05
2023-03-31 14:20:54,704 ADAM: Layer 1 -> dw_min:1.0000e+00  dw_max:1.0000e+00 lr:1.0000e-05
2023-03-31 14:20:54,704 ADAM: Layer 2 -> dw_min:9.9999e-01  dw_max:1.0000e+00 lr:1.0000e-05
2023-03-31 14:20:54,704 ADAM: Layer 3 -> dw_min:1.0000e+00  dw_max:1.0000e+00 lr:1.0000e-05
2023-03-31 14:20:54,808 			Learning rate: weights:   1.000e-05    
2023-03-31 14:20:54,808 			Last test performance: 68.39%
2023-03-31 14:20:54,808 ----------------
2023-03-31 14:21:03,032   70  =>  12   		Training 486 pattern with 74.17% 	Forward time: 	 7.99 sec
2023-03-31 14:21:03,032 			Loss:    6.719e-01    			Backward time: 	 0.22 sec 
2023-03-31 14:21:03,032 ADAM: Layer 0 -> dw_min:1.0000e+00  dw_max:1.0000e+00 lr:1.0000e-05
2023-03-31 14:21:03,032 ADAM: Layer 1 -> dw_min:1.0000e+00  dw_max:1.0000e+00 lr:1.0000e-05
2023-03-31 14:21:03,032 ADAM: Layer 2 -> dw_min:9.9999e-01  dw_max:1.0000e+00 lr:1.0000e-05
2023-03-31 14:21:03,033 ADAM: Layer 3 -> dw_min:1.0000e+00  dw_max:1.0000e+00 lr:1.0000e-05
2023-03-31 14:21:03,053 			Learning rate: weights:   1.000e-05    
2023-03-31 14:21:03,053 			Last test performance: 68.39%
2023-03-31 14:21:03,053 ----------------
2023-03-31 14:21:11,274   70  =>  13   		Training 486 pattern with 71.88% 	Forward time: 	 7.99 sec
2023-03-31 14:21:11,274 			Loss:    6.917e-01    			Backward time: 	 0.22 sec 
2023-03-31 14:21:11,274 ADAM: Layer 0 -> dw_min:1.0000e+00  dw_max:1.0000e+00 lr:1.0000e-05
2023-03-31 14:21:11,274 ADAM: Layer 1 -> dw_min:1.0000e+00  dw_max:1.0000e+00 lr:1.0000e-05
2023-03-31 14:21:11,274 ADAM: Layer 2 -> dw_min:9.9999e-01  dw_max:1.0000e+00 lr:1.0000e-05
2023-03-31 14:21:11,275 ADAM: Layer 3 -> dw_min:1.0000e+00  dw_max:1.0000e+00 lr:1.0000e-05
2023-03-31 14:21:11,355 			Learning rate: weights:   1.000e-05    
2023-03-31 14:21:11,355 			Last test performance: 68.39%
2023-03-31 14:21:11,355 ----------------
2023-03-31 14:21:19,654   70  =>  14   		Training 486 pattern with 67.50% 	Forward time: 	 8.07 sec
2023-03-31 14:21:19,654 			Loss:    7.926e-01    			Backward time: 	 0.22 sec 
2023-03-31 14:21:19,654 ADAM: Layer 0 -> dw_min:1.0000e+00  dw_max:1.0000e+00 lr:1.0000e-05
2023-03-31 14:21:19,655 ADAM: Layer 1 -> dw_min:1.0000e+00  dw_max:1.0000e+00 lr:1.0000e-05
2023-03-31 14:21:19,655 ADAM: Layer 2 -> dw_min:9.9999e-01  dw_max:1.0000e+00 lr:1.0000e-05
2023-03-31 14:21:19,655 ADAM: Layer 3 -> dw_min:1.0000e+00  dw_max:1.0000e+00 lr:1.0000e-05
2023-03-31 14:21:19,736 			Learning rate: weights:   1.000e-05    
2023-03-31 14:21:19,736 			Last test performance: 68.39%
2023-03-31 14:21:19,736 ----------------
2023-03-31 14:21:27,958   70  =>  15   		Training 486 pattern with 72.29% 	Forward time: 	 7.99 sec
2023-03-31 14:21:27,958 			Loss:    6.737e-01    			Backward time: 	 0.22 sec 
2023-03-31 14:21:27,958 ADAM: Layer 0 -> dw_min:1.0000e+00  dw_max:1.0000e+00 lr:1.0000e-05
2023-03-31 14:21:27,958 ADAM: Layer 1 -> dw_min:1.0000e+00  dw_max:1.0000e+00 lr:1.0000e-05
2023-03-31 14:21:27,958 ADAM: Layer 2 -> dw_min:9.9999e-01  dw_max:1.0000e+00 lr:1.0000e-05
2023-03-31 14:21:27,958 ADAM: Layer 3 -> dw_min:1.0000e+00  dw_max:1.0000e+00 lr:1.0000e-05
2023-03-31 14:21:28,041 			Learning rate: weights:   1.000e-05    
2023-03-31 14:21:28,041 			Last test performance: 68.39%
2023-03-31 14:21:28,041 ----------------
2023-03-31 14:21:36,261   70  =>  16   		Training 486 pattern with 71.25% 	Forward time: 	 7.99 sec
2023-03-31 14:21:36,261 			Loss:    6.851e-01    			Backward time: 	 0.22 sec 
2023-03-31 14:21:36,262 ADAM: Layer 0 -> dw_min:1.0000e+00  dw_max:1.0000e+00 lr:1.0000e-05
2023-03-31 14:21:36,262 ADAM: Layer 1 -> dw_min:1.0000e+00  dw_max:1.0000e+00 lr:1.0000e-05
2023-03-31 14:21:36,262 ADAM: Layer 2 -> dw_min:9.9999e-01  dw_max:1.0000e+00 lr:1.0000e-05
2023-03-31 14:21:36,262 ADAM: Layer 3 -> dw_min:1.0000e+00  dw_max:1.0000e+00 lr:1.0000e-05
2023-03-31 14:21:36,338 			Learning rate: weights:   1.000e-05    
2023-03-31 14:21:36,338 			Last test performance: 68.39%
2023-03-31 14:21:36,338 ----------------
2023-03-31 14:21:44,638   70  =>  17   		Training 486 pattern with 67.92% 	Forward time: 	 8.07 sec
2023-03-31 14:21:44,639 			Loss:    7.641e-01    			Backward time: 	 0.22 sec 
2023-03-31 14:21:44,639 ADAM: Layer 0 -> dw_min:1.0000e+00  dw_max:1.0000e+00 lr:1.0000e-05
2023-03-31 14:21:44,639 ADAM: Layer 1 -> dw_min:1.0000e+00  dw_max:1.0000e+00 lr:1.0000e-05
2023-03-31 14:21:44,639 ADAM: Layer 2 -> dw_min:9.9999e-01  dw_max:1.0000e+00 lr:1.0000e-05
2023-03-31 14:21:44,639 ADAM: Layer 3 -> dw_min:1.0000e+00  dw_max:1.0000e+00 lr:1.0000e-05
2023-03-31 14:21:44,722 			Learning rate: weights:   1.000e-05    
2023-03-31 14:21:44,722 			Last test performance: 68.39%
2023-03-31 14:21:44,722 ----------------
2023-03-31 14:21:53,021   70  =>  18   		Training 486 pattern with 65.83% 	Forward time: 	 8.07 sec
2023-03-31 14:21:53,022 			Loss:    7.538e-01    			Backward time: 	 0.22 sec 
2023-03-31 14:21:53,022 ADAM: Layer 0 -> dw_min:1.0000e+00  dw_max:1.0000e+00 lr:1.0000e-05
2023-03-31 14:21:53,022 ADAM: Layer 1 -> dw_min:1.0000e+00  dw_max:1.0000e+00 lr:1.0000e-05
2023-03-31 14:21:53,022 ADAM: Layer 2 -> dw_min:9.9999e-01  dw_max:1.0000e+00 lr:1.0000e-05
2023-03-31 14:21:53,022 ADAM: Layer 3 -> dw_min:1.0000e+00  dw_max:1.0000e+00 lr:1.0000e-05
2023-03-31 14:21:53,048 			Learning rate: weights:   1.000e-05    
2023-03-31 14:21:53,048 			Last test performance: 68.39%
2023-03-31 14:21:53,048 ----------------
2023-03-31 14:22:01,278   70  =>  19   		Training 486 pattern with 71.88% 	Forward time: 	 8.00 sec
2023-03-31 14:22:01,278 			Loss:    6.865e-01    			Backward time: 	 0.22 sec 
2023-03-31 14:22:01,278 ADAM: Layer 0 -> dw_min:1.0000e+00  dw_max:1.0000e+00 lr:1.0000e-05
2023-03-31 14:22:01,278 ADAM: Layer 1 -> dw_min:1.0000e+00  dw_max:1.0000e+00 lr:1.0000e-05
2023-03-31 14:22:01,279 ADAM: Layer 2 -> dw_min:9.9999e-01  dw_max:1.0000e+00 lr:1.0000e-05
2023-03-31 14:22:01,279 ADAM: Layer 3 -> dw_min:1.0000e+00  dw_max:1.0000e+00 lr:1.0000e-05
2023-03-31 14:22:01,383 			Learning rate: weights:   1.000e-05    
2023-03-31 14:22:01,383 			Last test performance: 68.39%
2023-03-31 14:22:01,383 ----------------
2023-03-31 14:22:09,685   70  =>  20   		Training 486 pattern with 70.21% 	Forward time: 	 8.07 sec
2023-03-31 14:22:09,685 			Loss:    7.236e-01    			Backward time: 	 0.22 sec 
2023-03-31 14:22:09,685 ADAM: Layer 0 -> dw_min:1.0000e+00  dw_max:1.0000e+00 lr:1.0000e-05
2023-03-31 14:22:09,685 ADAM: Layer 1 -> dw_min:1.0000e+00  dw_max:1.0000e+00 lr:1.0000e-05
2023-03-31 14:22:09,686 ADAM: Layer 2 -> dw_min:9.9999e-01  dw_max:1.0000e+00 lr:1.0000e-05
2023-03-31 14:22:09,686 ADAM: Layer 3 -> dw_min:1.0000e+00  dw_max:1.0000e+00 lr:1.0000e-05
2023-03-31 14:22:09,745 			Learning rate: weights:   1.000e-05    
2023-03-31 14:22:09,745 			Last test performance: 68.39%
2023-03-31 14:22:09,745 ----------------
2023-03-31 14:22:17,974   70  =>  21   		Training 486 pattern with 67.92% 	Forward time: 	 8.00 sec
2023-03-31 14:22:17,975 			Loss:    7.789e-01    			Backward time: 	 0.22 sec 
2023-03-31 14:22:17,975 ADAM: Layer 0 -> dw_min:1.0000e+00  dw_max:1.0000e+00 lr:1.0000e-05
2023-03-31 14:22:17,975 ADAM: Layer 1 -> dw_min:1.0000e+00  dw_max:1.0000e+00 lr:1.0000e-05
2023-03-31 14:22:17,975 ADAM: Layer 2 -> dw_min:9.9999e-01  dw_max:1.0000e+00 lr:1.0000e-05
2023-03-31 14:22:17,975 ADAM: Layer 3 -> dw_min:1.0000e+00  dw_max:1.0000e+00 lr:1.0000e-05
2023-03-31 14:22:18,055 			Learning rate: weights:   1.000e-05    
2023-03-31 14:22:18,055 			Last test performance: 68.39%
2023-03-31 14:22:18,055 ----------------
2023-03-31 14:22:26,355   70  =>  22   		Training 486 pattern with 72.08% 	Forward time: 	 8.07 sec
2023-03-31 14:22:26,355 			Loss:    6.943e-01    			Backward time: 	 0.22 sec 
2023-03-31 14:22:26,355 ADAM: Layer 0 -> dw_min:1.0000e+00  dw_max:1.0000e+00 lr:1.0000e-05
2023-03-31 14:22:26,355 ADAM: Layer 1 -> dw_min:1.0000e+00  dw_max:1.0000e+00 lr:1.0000e-05
2023-03-31 14:22:26,355 ADAM: Layer 2 -> dw_min:9.9999e-01  dw_max:1.0000e+00 lr:1.0000e-05
2023-03-31 14:22:26,355 ADAM: Layer 3 -> dw_min:1.0000e+00  dw_max:1.0000e+00 lr:1.0000e-05
2023-03-31 14:22:26,378 			Learning rate: weights:   1.000e-05    
2023-03-31 14:22:26,379 			Last test performance: 68.39%
2023-03-31 14:22:26,379 ----------------
2023-03-31 14:22:34,601   70  =>  23   		Training 486 pattern with 74.58% 	Forward time: 	 7.99 sec
2023-03-31 14:22:34,601 			Loss:    6.898e-01    			Backward time: 	 0.22 sec 
2023-03-31 14:22:34,602 ADAM: Layer 0 -> dw_min:1.0000e+00  dw_max:1.0000e+00 lr:1.0000e-05
2023-03-31 14:22:34,602 ADAM: Layer 1 -> dw_min:1.0000e+00  dw_max:1.0000e+00 lr:1.0000e-05
2023-03-31 14:22:34,602 ADAM: Layer 2 -> dw_min:9.9999e-01  dw_max:1.0000e+00 lr:1.0000e-05
2023-03-31 14:22:34,602 ADAM: Layer 3 -> dw_min:1.0000e+00  dw_max:1.0000e+00 lr:1.0000e-05
2023-03-31 14:22:34,688 			Learning rate: weights:   1.000e-05    
2023-03-31 14:22:34,689 			Last test performance: 68.39%
2023-03-31 14:22:34,689 ----------------
2023-03-31 14:22:42,989   70  =>  24   		Training 486 pattern with 74.17% 	Forward time: 	 8.07 sec
2023-03-31 14:22:42,989 			Loss:    6.503e-01    			Backward time: 	 0.22 sec 
2023-03-31 14:22:42,989 ADAM: Layer 0 -> dw_min:1.0000e+00  dw_max:1.0000e+00 lr:1.0000e-05
2023-03-31 14:22:42,990 ADAM: Layer 1 -> dw_min:1.0000e+00  dw_max:1.0000e+00 lr:1.0000e-05
2023-03-31 14:22:42,990 ADAM: Layer 2 -> dw_min:9.9999e-01  dw_max:1.0000e+00 lr:1.0000e-05
2023-03-31 14:22:42,990 ADAM: Layer 3 -> dw_min:1.0000e+00  dw_max:1.0000e+00 lr:1.0000e-05
2023-03-31 14:22:43,072 			Learning rate: weights:   1.000e-05    
2023-03-31 14:22:43,072 			Last test performance: 68.39%
2023-03-31 14:22:43,072 ----------------
2023-03-31 14:22:51,387   70  =>  25   		Training 486 pattern with 69.17% 	Forward time: 	 8.08 sec
2023-03-31 14:22:51,387 			Loss:    7.381e-01    			Backward time: 	 0.22 sec 
2023-03-31 14:22:51,387 ADAM: Layer 0 -> dw_min:1.0000e+00  dw_max:1.0000e+00 lr:1.0000e-05
2023-03-31 14:22:51,387 ADAM: Layer 1 -> dw_min:1.0000e+00  dw_max:1.0000e+00 lr:1.0000e-05
2023-03-31 14:22:51,387 ADAM: Layer 2 -> dw_min:9.9999e-01  dw_max:1.0000e+00 lr:1.0000e-05
2023-03-31 14:22:51,387 ADAM: Layer 3 -> dw_min:1.0000e+00  dw_max:1.0000e+00 lr:1.0000e-05
2023-03-31 14:22:51,467 			Learning rate: weights:   1.000e-05    
2023-03-31 14:22:51,467 			Last test performance: 68.39%
2023-03-31 14:22:51,467 ----------------
2023-03-31 14:22:59,696   70  =>  26   		Training 486 pattern with 66.25% 	Forward time: 	 8.00 sec
2023-03-31 14:22:59,696 			Loss:    8.046e-01    			Backward time: 	 0.22 sec 
2023-03-31 14:22:59,696 ADAM: Layer 0 -> dw_min:1.0000e+00  dw_max:1.0000e+00 lr:1.0000e-05
2023-03-31 14:22:59,696 ADAM: Layer 1 -> dw_min:1.0000e+00  dw_max:1.0000e+00 lr:1.0000e-05
2023-03-31 14:22:59,696 ADAM: Layer 2 -> dw_min:9.9999e-01  dw_max:1.0000e+00 lr:1.0000e-05
2023-03-31 14:22:59,697 ADAM: Layer 3 -> dw_min:1.0000e+00  dw_max:1.0000e+00 lr:1.0000e-05
2023-03-31 14:22:59,721 			Learning rate: weights:   1.000e-05    
2023-03-31 14:22:59,721 			Last test performance: 68.39%
2023-03-31 14:22:59,721 ----------------
2023-03-31 14:23:07,946   70  =>  27   		Training 486 pattern with 72.92% 	Forward time: 	 7.99 sec
2023-03-31 14:23:07,946 			Loss:    6.436e-01    			Backward time: 	 0.22 sec 
2023-03-31 14:23:07,946 ADAM: Layer 0 -> dw_min:1.0000e+00  dw_max:1.0000e+00 lr:1.0000e-05
2023-03-31 14:23:07,947 ADAM: Layer 1 -> dw_min:9.9999e-01  dw_max:1.0000e+00 lr:1.0000e-05
2023-03-31 14:23:07,947 ADAM: Layer 2 -> dw_min:9.9999e-01  dw_max:1.0000e+00 lr:1.0000e-05
2023-03-31 14:23:07,947 ADAM: Layer 3 -> dw_min:1.0000e+00  dw_max:1.0000e+00 lr:1.0000e-05
2023-03-31 14:23:08,023 			Learning rate: weights:   1.000e-05    
2023-03-31 14:23:08,023 			Last test performance: 68.39%
2023-03-31 14:23:08,023 ----------------
2023-03-31 14:23:16,321   70  =>  28   		Training 486 pattern with 71.25% 	Forward time: 	 8.07 sec
2023-03-31 14:23:16,321 			Loss:    6.727e-01    			Backward time: 	 0.22 sec 
2023-03-31 14:23:16,321 ADAM: Layer 0 -> dw_min:1.0000e+00  dw_max:1.0000e+00 lr:1.0000e-05
2023-03-31 14:23:16,321 ADAM: Layer 1 -> dw_min:1.0000e+00  dw_max:1.0000e+00 lr:1.0000e-05
2023-03-31 14:23:16,322 ADAM: Layer 2 -> dw_min:9.9999e-01  dw_max:1.0000e+00 lr:1.0000e-05
2023-03-31 14:23:16,322 ADAM: Layer 3 -> dw_min:1.0000e+00  dw_max:1.0000e+00 lr:1.0000e-05
2023-03-31 14:23:16,409 			Learning rate: weights:   1.000e-05    
2023-03-31 14:23:16,409 			Last test performance: 68.39%
2023-03-31 14:23:16,409 ----------------
2023-03-31 14:23:24,634   70  =>  29   		Training 486 pattern with 72.08% 	Forward time: 	 7.99 sec
2023-03-31 14:23:24,634 			Loss:    7.068e-01    			Backward time: 	 0.22 sec 
2023-03-31 14:23:24,634 ADAM: Layer 0 -> dw_min:1.0000e+00  dw_max:1.0000e+00 lr:1.0000e-05
2023-03-31 14:23:24,634 ADAM: Layer 1 -> dw_min:1.0000e+00  dw_max:1.0000e+00 lr:1.0000e-05
2023-03-31 14:23:24,635 ADAM: Layer 2 -> dw_min:9.9999e-01  dw_max:1.0000e+00 lr:1.0000e-05
2023-03-31 14:23:24,635 ADAM: Layer 3 -> dw_min:1.0000e+00  dw_max:1.0000e+00 lr:1.0000e-05
2023-03-31 14:23:24,657 			Learning rate: weights:   1.000e-05    
2023-03-31 14:23:24,657 			Last test performance: 68.39%
2023-03-31 14:23:24,657 ----------------
2023-03-31 14:23:32,881   70  =>  30   		Training 486 pattern with 74.58% 	Forward time: 	 7.99 sec
2023-03-31 14:23:32,881 			Loss:    6.146e-01    			Backward time: 	 0.22 sec 
2023-03-31 14:23:32,881 ADAM: Layer 0 -> dw_min:1.0000e+00  dw_max:1.0000e+00 lr:1.0000e-05
2023-03-31 14:23:32,882 ADAM: Layer 1 -> dw_min:1.0000e+00  dw_max:1.0000e+00 lr:1.0000e-05
2023-03-31 14:23:32,882 ADAM: Layer 2 -> dw_min:9.9999e-01  dw_max:1.0000e+00 lr:1.0000e-05
2023-03-31 14:23:32,882 ADAM: Layer 3 -> dw_min:1.0000e+00  dw_max:1.0000e+00 lr:1.0000e-05
2023-03-31 14:23:32,959 			Learning rate: weights:   1.000e-05    
2023-03-31 14:23:32,959 			Last test performance: 68.39%
2023-03-31 14:23:32,959 ----------------
2023-03-31 14:23:41,196   70  =>  31   		Training 486 pattern with 71.46% 	Forward time: 	 8.01 sec
2023-03-31 14:23:41,196 			Loss:    6.851e-01    			Backward time: 	 0.22 sec 
2023-03-31 14:23:41,196 ADAM: Layer 0 -> dw_min:1.0000e+00  dw_max:1.0000e+00 lr:1.0000e-05
2023-03-31 14:23:41,196 ADAM: Layer 1 -> dw_min:1.0000e+00  dw_max:1.0000e+00 lr:1.0000e-05
2023-03-31 14:23:41,196 ADAM: Layer 2 -> dw_min:9.9999e-01  dw_max:1.0000e+00 lr:1.0000e-05
2023-03-31 14:23:41,197 ADAM: Layer 3 -> dw_min:1.0000e+00  dw_max:1.0000e+00 lr:1.0000e-05
2023-03-31 14:23:41,278 			Learning rate: weights:   1.000e-05    
2023-03-31 14:23:41,278 			Last test performance: 68.39%
2023-03-31 14:23:41,278 ----------------
2023-03-31 14:23:49,504   70  =>  32   		Training 486 pattern with 67.71% 	Forward time: 	 8.00 sec
2023-03-31 14:23:49,505 			Loss:    7.793e-01    			Backward time: 	 0.22 sec 
2023-03-31 14:23:49,505 ADAM: Layer 0 -> dw_min:1.0000e+00  dw_max:1.0000e+00 lr:1.0000e-05
2023-03-31 14:23:49,505 ADAM: Layer 1 -> dw_min:1.0000e+00  dw_max:1.0000e+00 lr:1.0000e-05
2023-03-31 14:23:49,505 ADAM: Layer 2 -> dw_min:9.9999e-01  dw_max:1.0000e+00 lr:1.0000e-05
2023-03-31 14:23:49,505 ADAM: Layer 3 -> dw_min:1.0000e+00  dw_max:1.0000e+00 lr:1.0000e-05
2023-03-31 14:23:49,588 			Learning rate: weights:   1.000e-05    
2023-03-31 14:23:49,589 			Last test performance: 68.39%
2023-03-31 14:23:49,589 ----------------
2023-03-31 14:23:57,811   70  =>  33   		Training 486 pattern with 70.00% 	Forward time: 	 7.99 sec
2023-03-31 14:23:57,811 			Loss:    6.974e-01    			Backward time: 	 0.22 sec 
2023-03-31 14:23:57,811 ADAM: Layer 0 -> dw_min:1.0000e+00  dw_max:1.0000e+00 lr:1.0000e-05
2023-03-31 14:23:57,811 ADAM: Layer 1 -> dw_min:1.0000e+00  dw_max:1.0000e+00 lr:1.0000e-05
2023-03-31 14:23:57,812 ADAM: Layer 2 -> dw_min:9.9999e-01  dw_max:1.0000e+00 lr:1.0000e-05
2023-03-31 14:23:57,812 ADAM: Layer 3 -> dw_min:1.0000e+00  dw_max:1.0000e+00 lr:1.0000e-05
2023-03-31 14:23:57,893 			Learning rate: weights:   1.000e-05    
2023-03-31 14:23:57,893 			Last test performance: 68.39%
2023-03-31 14:23:57,893 ----------------
2023-03-31 14:24:06,116   70  =>  34   		Training 486 pattern with 72.71% 	Forward time: 	 7.99 sec
2023-03-31 14:24:06,116 			Loss:    6.283e-01    			Backward time: 	 0.22 sec 
2023-03-31 14:24:06,116 ADAM: Layer 0 -> dw_min:1.0000e+00  dw_max:1.0000e+00 lr:1.0000e-05
2023-03-31 14:24:06,116 ADAM: Layer 1 -> dw_min:1.0000e+00  dw_max:1.0000e+00 lr:1.0000e-05
2023-03-31 14:24:06,116 ADAM: Layer 2 -> dw_min:9.9999e-01  dw_max:1.0000e+00 lr:1.0000e-05
2023-03-31 14:24:06,116 ADAM: Layer 3 -> dw_min:1.0000e+00  dw_max:1.0000e+00 lr:1.0000e-05
2023-03-31 14:24:06,219 			Learning rate: weights:   1.000e-05    
2023-03-31 14:24:06,219 			Last test performance: 68.39%
2023-03-31 14:24:06,219 ----------------
2023-03-31 14:24:14,518   70  =>  35   		Training 486 pattern with 68.33% 	Forward time: 	 8.07 sec
2023-03-31 14:24:14,518 			Loss:    7.301e-01    			Backward time: 	 0.22 sec 
2023-03-31 14:24:14,518 ADAM: Layer 0 -> dw_min:1.0000e+00  dw_max:1.0000e+00 lr:1.0000e-05
2023-03-31 14:24:14,518 ADAM: Layer 1 -> dw_min:9.9999e-01  dw_max:1.0000e+00 lr:1.0000e-05
2023-03-31 14:24:14,519 ADAM: Layer 2 -> dw_min:9.9999e-01  dw_max:1.0000e+00 lr:1.0000e-05
2023-03-31 14:24:14,519 ADAM: Layer 3 -> dw_min:1.0000e+00  dw_max:1.0000e+00 lr:1.0000e-05
2023-03-31 14:24:14,596 			Learning rate: weights:   1.000e-05    
2023-03-31 14:24:14,596 			Last test performance: 68.39%
2023-03-31 14:24:14,596 ----------------
2023-03-31 14:24:22,819   70  =>  36   		Training 486 pattern with 72.92% 	Forward time: 	 7.99 sec
2023-03-31 14:24:22,819 			Loss:    6.632e-01    			Backward time: 	 0.22 sec 
2023-03-31 14:24:22,820 ADAM: Layer 0 -> dw_min:1.0000e+00  dw_max:1.0000e+00 lr:1.0000e-05
2023-03-31 14:24:22,820 ADAM: Layer 1 -> dw_min:9.9999e-01  dw_max:1.0000e+00 lr:1.0000e-05
2023-03-31 14:24:22,820 ADAM: Layer 2 -> dw_min:9.9999e-01  dw_max:1.0000e+00 lr:1.0000e-05
2023-03-31 14:24:22,820 ADAM: Layer 3 -> dw_min:1.0000e+00  dw_max:1.0000e+00 lr:1.0000e-05
2023-03-31 14:24:22,926 			Learning rate: weights:   1.000e-05    
2023-03-31 14:24:22,926 			Last test performance: 68.39%
2023-03-31 14:24:22,926 ----------------
2023-03-31 14:24:31,149   70  =>  37   		Training 486 pattern with 68.96% 	Forward time: 	 7.99 sec
2023-03-31 14:24:31,149 			Loss:    7.537e-01    			Backward time: 	 0.22 sec 
2023-03-31 14:24:31,150 ADAM: Layer 0 -> dw_min:1.0000e+00  dw_max:1.0000e+00 lr:1.0000e-05
2023-03-31 14:24:31,150 ADAM: Layer 1 -> dw_min:9.9999e-01  dw_max:1.0000e+00 lr:1.0000e-05
2023-03-31 14:24:31,150 ADAM: Layer 2 -> dw_min:9.9999e-01  dw_max:1.0000e+00 lr:1.0000e-05
2023-03-31 14:24:31,150 ADAM: Layer 3 -> dw_min:1.0000e+00  dw_max:1.0000e+00 lr:1.0000e-05
2023-03-31 14:24:31,174 			Learning rate: weights:   1.000e-05    
2023-03-31 14:24:31,174 			Last test performance: 68.39%
2023-03-31 14:24:31,174 ----------------
2023-03-31 14:24:39,396   70  =>  38   		Training 486 pattern with 69.17% 	Forward time: 	 7.99 sec
2023-03-31 14:24:39,396 			Loss:    7.739e-01    			Backward time: 	 0.22 sec 
2023-03-31 14:24:39,397 ADAM: Layer 0 -> dw_min:1.0000e+00  dw_max:1.0000e+00 lr:1.0000e-05
2023-03-31 14:24:39,397 ADAM: Layer 1 -> dw_min:1.0000e+00  dw_max:1.0000e+00 lr:1.0000e-05
2023-03-31 14:24:39,397 ADAM: Layer 2 -> dw_min:9.9999e-01  dw_max:1.0000e+00 lr:1.0000e-05
2023-03-31 14:24:39,397 ADAM: Layer 3 -> dw_min:1.0000e+00  dw_max:1.0000e+00 lr:1.0000e-05
2023-03-31 14:24:39,496 			Learning rate: weights:   1.000e-05    
2023-03-31 14:24:39,497 			Last test performance: 68.39%
2023-03-31 14:24:39,497 ----------------
2023-03-31 14:24:47,722   70  =>  39   		Training 486 pattern with 68.54% 	Forward time: 	 8.00 sec
2023-03-31 14:24:47,722 			Loss:    7.125e-01    			Backward time: 	 0.22 sec 
2023-03-31 14:24:47,722 ADAM: Layer 0 -> dw_min:1.0000e+00  dw_max:1.0000e+00 lr:1.0000e-05
2023-03-31 14:24:47,723 ADAM: Layer 1 -> dw_min:1.0000e+00  dw_max:1.0000e+00 lr:1.0000e-05
2023-03-31 14:24:47,723 ADAM: Layer 2 -> dw_min:9.9999e-01  dw_max:1.0000e+00 lr:1.0000e-05
2023-03-31 14:24:47,723 ADAM: Layer 3 -> dw_min:1.0000e+00  dw_max:1.0000e+00 lr:1.0000e-05
2023-03-31 14:24:47,803 			Learning rate: weights:   1.000e-05    
2023-03-31 14:24:47,803 			Last test performance: 68.39%
2023-03-31 14:24:47,803 ----------------
2023-03-31 14:24:56,026   70  =>  40   		Training 486 pattern with 69.58% 	Forward time: 	 7.99 sec
2023-03-31 14:24:56,026 			Loss:    7.034e-01    			Backward time: 	 0.22 sec 
2023-03-31 14:24:56,026 ADAM: Layer 0 -> dw_min:1.0000e+00  dw_max:1.0000e+00 lr:1.0000e-05
2023-03-31 14:24:56,026 ADAM: Layer 1 -> dw_min:1.0000e+00  dw_max:1.0000e+00 lr:1.0000e-05
2023-03-31 14:24:56,026 ADAM: Layer 2 -> dw_min:9.9999e-01  dw_max:1.0000e+00 lr:1.0000e-05
2023-03-31 14:24:56,026 ADAM: Layer 3 -> dw_min:1.0000e+00  dw_max:1.0000e+00 lr:1.0000e-05
2023-03-31 14:24:56,123 			Learning rate: weights:   1.000e-05    
2023-03-31 14:24:56,124 			Last test performance: 68.39%
2023-03-31 14:24:56,124 ----------------
2023-03-31 14:25:04,360   70  =>  41   		Training 486 pattern with 75.21% 	Forward time: 	 8.01 sec
2023-03-31 14:25:04,360 			Loss:    6.435e-01    			Backward time: 	 0.22 sec 
2023-03-31 14:25:04,360 ADAM: Layer 0 -> dw_min:1.0000e+00  dw_max:1.0000e+00 lr:1.0000e-05
2023-03-31 14:25:04,361 ADAM: Layer 1 -> dw_min:9.9999e-01  dw_max:1.0000e+00 lr:1.0000e-05
2023-03-31 14:25:04,361 ADAM: Layer 2 -> dw_min:9.9999e-01  dw_max:1.0000e+00 lr:1.0000e-05
2023-03-31 14:25:04,361 ADAM: Layer 3 -> dw_min:1.0000e+00  dw_max:1.0000e+00 lr:1.0000e-05
2023-03-31 14:25:04,418 			Learning rate: weights:   1.000e-05    
2023-03-31 14:25:04,418 			Last test performance: 68.39%
2023-03-31 14:25:04,418 ----------------
2023-03-31 14:25:12,648   70  =>  42   		Training 486 pattern with 69.17% 	Forward time: 	 8.00 sec
2023-03-31 14:25:12,648 			Loss:    7.270e-01    			Backward time: 	 0.22 sec 
2023-03-31 14:25:12,648 ADAM: Layer 0 -> dw_min:1.0000e+00  dw_max:1.0000e+00 lr:1.0000e-05
2023-03-31 14:25:12,648 ADAM: Layer 1 -> dw_min:9.9999e-01  dw_max:1.0000e+00 lr:1.0000e-05
2023-03-31 14:25:12,648 ADAM: Layer 2 -> dw_min:9.9999e-01  dw_max:1.0000e+00 lr:1.0000e-05
2023-03-31 14:25:12,648 ADAM: Layer 3 -> dw_min:1.0000e+00  dw_max:1.0000e+00 lr:1.0000e-05
2023-03-31 14:25:12,730 			Learning rate: weights:   1.000e-05    
2023-03-31 14:25:12,730 			Last test performance: 68.39%
2023-03-31 14:25:12,730 ----------------
2023-03-31 14:25:20,953   70  =>  43   		Training 486 pattern with 71.88% 	Forward time: 	 7.99 sec
2023-03-31 14:25:20,953 			Loss:    6.928e-01    			Backward time: 	 0.22 sec 
2023-03-31 14:25:20,953 ADAM: Layer 0 -> dw_min:1.0000e+00  dw_max:1.0000e+00 lr:1.0000e-05
2023-03-31 14:25:20,953 ADAM: Layer 1 -> dw_min:9.9999e-01  dw_max:1.0000e+00 lr:1.0000e-05
2023-03-31 14:25:20,953 ADAM: Layer 2 -> dw_min:9.9999e-01  dw_max:1.0000e+00 lr:1.0000e-05
2023-03-31 14:25:20,954 ADAM: Layer 3 -> dw_min:1.0000e+00  dw_max:1.0000e+00 lr:1.0000e-05
2023-03-31 14:25:20,977 			Learning rate: weights:   1.000e-05    
2023-03-31 14:25:20,978 			Last test performance: 68.39%
2023-03-31 14:25:20,978 ----------------
2023-03-31 14:25:29,196   70  =>  44   		Training 486 pattern with 68.12% 	Forward time: 	 7.99 sec
2023-03-31 14:25:29,196 			Loss:    7.528e-01    			Backward time: 	 0.22 sec 
2023-03-31 14:25:29,196 ADAM: Layer 0 -> dw_min:1.0000e+00  dw_max:1.0000e+00 lr:1.0000e-05
2023-03-31 14:25:29,196 ADAM: Layer 1 -> dw_min:1.0000e+00  dw_max:1.0000e+00 lr:1.0000e-05
2023-03-31 14:25:29,196 ADAM: Layer 2 -> dw_min:9.9999e-01  dw_max:1.0000e+00 lr:1.0000e-05
2023-03-31 14:25:29,196 ADAM: Layer 3 -> dw_min:1.0000e+00  dw_max:1.0000e+00 lr:1.0000e-05
2023-03-31 14:25:29,279 			Learning rate: weights:   1.000e-05    
2023-03-31 14:25:29,279 			Last test performance: 68.39%
2023-03-31 14:25:29,279 ----------------
2023-03-31 14:25:37,502   70  =>  45   		Training 486 pattern with 65.21% 	Forward time: 	 7.99 sec
2023-03-31 14:25:37,502 			Loss:    7.897e-01    			Backward time: 	 0.22 sec 
2023-03-31 14:25:37,502 ADAM: Layer 0 -> dw_min:1.0000e+00  dw_max:1.0000e+00 lr:1.0000e-05
2023-03-31 14:25:37,502 ADAM: Layer 1 -> dw_min:1.0000e+00  dw_max:1.0000e+00 lr:1.0000e-05
2023-03-31 14:25:37,502 ADAM: Layer 2 -> dw_min:9.9999e-01  dw_max:1.0000e+00 lr:1.0000e-05
2023-03-31 14:25:37,502 ADAM: Layer 3 -> dw_min:1.0000e+00  dw_max:1.0000e+00 lr:1.0000e-05
2023-03-31 14:25:37,622 			Learning rate: weights:   1.000e-05    
2023-03-31 14:25:37,622 			Last test performance: 68.39%
2023-03-31 14:25:37,622 ----------------
2023-03-31 14:25:45,927   70  =>  46   		Training 486 pattern with 68.54% 	Forward time: 	 8.07 sec
2023-03-31 14:25:45,927 			Loss:    7.850e-01    			Backward time: 	 0.22 sec 
2023-03-31 14:25:45,927 ADAM: Layer 0 -> dw_min:1.0000e+00  dw_max:1.0000e+00 lr:1.0000e-05
2023-03-31 14:25:45,927 ADAM: Layer 1 -> dw_min:1.0000e+00  dw_max:1.0000e+00 lr:1.0000e-05
2023-03-31 14:25:45,927 ADAM: Layer 2 -> dw_min:9.9999e-01  dw_max:1.0000e+00 lr:1.0000e-05
2023-03-31 14:25:45,927 ADAM: Layer 3 -> dw_min:1.0000e+00  dw_max:1.0000e+00 lr:1.0000e-05
2023-03-31 14:25:46,016 			Learning rate: weights:   1.000e-05    
2023-03-31 14:25:46,016 			Last test performance: 68.39%
2023-03-31 14:25:46,016 ----------------
2023-03-31 14:25:54,242   70  =>  47   		Training 486 pattern with 72.08% 	Forward time: 	 8.00 sec
2023-03-31 14:25:54,243 			Loss:    7.137e-01    			Backward time: 	 0.22 sec 
2023-03-31 14:25:54,243 ADAM: Layer 0 -> dw_min:1.0000e+00  dw_max:1.0000e+00 lr:1.0000e-05
2023-03-31 14:25:54,243 ADAM: Layer 1 -> dw_min:1.0000e+00  dw_max:1.0000e+00 lr:1.0000e-05
2023-03-31 14:25:54,243 ADAM: Layer 2 -> dw_min:9.9999e-01  dw_max:1.0000e+00 lr:1.0000e-05
2023-03-31 14:25:54,243 ADAM: Layer 3 -> dw_min:1.0000e+00  dw_max:1.0000e+00 lr:1.0000e-05
2023-03-31 14:25:54,325 			Learning rate: weights:   1.000e-05    
2023-03-31 14:25:54,325 			Last test performance: 68.39%
2023-03-31 14:25:54,325 ----------------
2023-03-31 14:26:02,552   70  =>  48   		Training 486 pattern with 69.79% 	Forward time: 	 8.00 sec
2023-03-31 14:26:02,552 			Loss:    7.271e-01    			Backward time: 	 0.23 sec 
2023-03-31 14:26:02,553 ADAM: Layer 0 -> dw_min:1.0000e+00  dw_max:1.0000e+00 lr:1.0000e-05
2023-03-31 14:26:02,553 ADAM: Layer 1 -> dw_min:1.0000e+00  dw_max:1.0000e+00 lr:1.0000e-05
2023-03-31 14:26:02,553 ADAM: Layer 2 -> dw_min:9.9999e-01  dw_max:1.0000e+00 lr:1.0000e-05
2023-03-31 14:26:02,553 ADAM: Layer 3 -> dw_min:1.0000e+00  dw_max:1.0000e+00 lr:1.0000e-05
2023-03-31 14:26:02,578 			Learning rate: weights:   1.000e-05    
2023-03-31 14:26:02,578 			Last test performance: 68.39%
2023-03-31 14:26:02,578 ----------------
2023-03-31 14:26:10,800   70  =>  49   		Training 486 pattern with 70.83% 	Forward time: 	 7.99 sec
2023-03-31 14:26:10,800 			Loss:    7.013e-01    			Backward time: 	 0.22 sec 
2023-03-31 14:26:10,800 ADAM: Layer 0 -> dw_min:1.0000e+00  dw_max:1.0000e+00 lr:1.0000e-05
2023-03-31 14:26:10,801 ADAM: Layer 1 -> dw_min:1.0000e+00  dw_max:1.0000e+00 lr:1.0000e-05
2023-03-31 14:26:10,801 ADAM: Layer 2 -> dw_min:9.9999e-01  dw_max:1.0000e+00 lr:1.0000e-05
2023-03-31 14:26:10,801 ADAM: Layer 3 -> dw_min:1.0000e+00  dw_max:1.0000e+00 lr:1.0000e-05
2023-03-31 14:26:10,906 			Learning rate: weights:   1.000e-05    
2023-03-31 14:26:10,906 			Last test performance: 68.39%
2023-03-31 14:26:10,906 ----------------
2023-03-31 14:26:19,128   70  =>  50   		Training 486 pattern with 71.46% 	Forward time: 	 7.99 sec
2023-03-31 14:26:19,128 			Loss:    7.122e-01    			Backward time: 	 0.23 sec 
2023-03-31 14:26:19,128 ADAM: Layer 0 -> dw_min:1.0000e+00  dw_max:1.0000e+00 lr:1.0000e-05
2023-03-31 14:26:19,128 ADAM: Layer 1 -> dw_min:1.0000e+00  dw_max:1.0000e+00 lr:1.0000e-05
2023-03-31 14:26:19,128 ADAM: Layer 2 -> dw_min:9.9999e-01  dw_max:1.0000e+00 lr:1.0000e-05
2023-03-31 14:26:19,128 ADAM: Layer 3 -> dw_min:1.0000e+00  dw_max:1.0000e+00 lr:1.0000e-05
2023-03-31 14:26:19,210 			Learning rate: weights:   1.000e-05    
2023-03-31 14:26:19,210 			Last test performance: 68.39%
2023-03-31 14:26:19,210 ----------------
2023-03-31 14:26:27,433   70  =>  51   		Training 486 pattern with 71.67% 	Forward time: 	 7.99 sec
2023-03-31 14:26:27,433 			Loss:    6.590e-01    			Backward time: 	 0.22 sec 
2023-03-31 14:26:27,433 ADAM: Layer 0 -> dw_min:1.0000e+00  dw_max:1.0000e+00 lr:1.0000e-05
2023-03-31 14:26:27,433 ADAM: Layer 1 -> dw_min:1.0000e+00  dw_max:1.0000e+00 lr:1.0000e-05
2023-03-31 14:26:27,433 ADAM: Layer 2 -> dw_min:9.9999e-01  dw_max:1.0000e+00 lr:1.0000e-05
2023-03-31 14:26:27,433 ADAM: Layer 3 -> dw_min:1.0000e+00  dw_max:1.0000e+00 lr:1.0000e-05
2023-03-31 14:26:27,518 			Learning rate: weights:   1.000e-05    
2023-03-31 14:26:27,518 			Last test performance: 68.39%
2023-03-31 14:26:27,518 ----------------
2023-03-31 14:26:35,741   70  =>  52   		Training 486 pattern with 70.83% 	Forward time: 	 7.99 sec
2023-03-31 14:26:35,741 			Loss:    7.214e-01    			Backward time: 	 0.22 sec 
2023-03-31 14:26:35,741 ADAM: Layer 0 -> dw_min:1.0000e+00  dw_max:1.0000e+00 lr:1.0000e-05
2023-03-31 14:26:35,741 ADAM: Layer 1 -> dw_min:1.0000e+00  dw_max:1.0000e+00 lr:1.0000e-05
2023-03-31 14:26:35,742 ADAM: Layer 2 -> dw_min:9.9999e-01  dw_max:1.0000e+00 lr:1.0000e-05
2023-03-31 14:26:35,742 ADAM: Layer 3 -> dw_min:1.0000e+00  dw_max:1.0000e+00 lr:1.0000e-05
2023-03-31 14:26:35,845 			Learning rate: weights:   1.000e-05    
2023-03-31 14:26:35,845 			Last test performance: 68.39%
2023-03-31 14:26:35,845 ----------------
2023-03-31 14:26:44,069   70  =>  53   		Training 486 pattern with 72.50% 	Forward time: 	 7.99 sec
2023-03-31 14:26:44,069 			Loss:    7.615e-01    			Backward time: 	 0.22 sec 
2023-03-31 14:26:44,070 ADAM: Layer 0 -> dw_min:1.0000e+00  dw_max:1.0000e+00 lr:1.0000e-05
2023-03-31 14:26:44,070 ADAM: Layer 1 -> dw_min:1.0000e+00  dw_max:1.0000e+00 lr:1.0000e-05
2023-03-31 14:26:44,070 ADAM: Layer 2 -> dw_min:9.9999e-01  dw_max:1.0000e+00 lr:1.0000e-05
2023-03-31 14:26:44,070 ADAM: Layer 3 -> dw_min:1.0000e+00  dw_max:1.0000e+00 lr:1.0000e-05
2023-03-31 14:26:44,127 			Learning rate: weights:   1.000e-05    
2023-03-31 14:26:44,127 			Last test performance: 68.39%
2023-03-31 14:26:44,128 ----------------
2023-03-31 14:26:52,359   70  =>  54   		Training 486 pattern with 70.00% 	Forward time: 	 8.00 sec
2023-03-31 14:26:52,359 			Loss:    7.017e-01    			Backward time: 	 0.22 sec 
2023-03-31 14:26:52,359 ADAM: Layer 0 -> dw_min:1.0000e+00  dw_max:1.0000e+00 lr:1.0000e-05
2023-03-31 14:26:52,359 ADAM: Layer 1 -> dw_min:1.0000e+00  dw_max:1.0000e+00 lr:1.0000e-05
2023-03-31 14:26:52,359 ADAM: Layer 2 -> dw_min:9.9999e-01  dw_max:1.0000e+00 lr:1.0000e-05
2023-03-31 14:26:52,359 ADAM: Layer 3 -> dw_min:1.0000e+00  dw_max:1.0000e+00 lr:1.0000e-05
2023-03-31 14:26:52,417 			Learning rate: weights:   1.000e-05    
2023-03-31 14:26:52,417 			Last test performance: 68.39%
2023-03-31 14:26:52,417 ----------------
2023-03-31 14:27:00,640   70  =>  55   		Training 486 pattern with 70.62% 	Forward time: 	 7.99 sec
2023-03-31 14:27:00,640 			Loss:    7.362e-01    			Backward time: 	 0.22 sec 
2023-03-31 14:27:00,640 ADAM: Layer 0 -> dw_min:1.0000e+00  dw_max:1.0000e+00 lr:1.0000e-05
2023-03-31 14:27:00,640 ADAM: Layer 1 -> dw_min:1.0000e+00  dw_max:1.0000e+00 lr:1.0000e-05
2023-03-31 14:27:00,640 ADAM: Layer 2 -> dw_min:9.9999e-01  dw_max:1.0000e+00 lr:1.0000e-05
2023-03-31 14:27:00,640 ADAM: Layer 3 -> dw_min:1.0000e+00  dw_max:1.0000e+00 lr:1.0000e-05
2023-03-31 14:27:00,763 			Learning rate: weights:   1.000e-05    
2023-03-31 14:27:00,763 			Last test performance: 68.39%
2023-03-31 14:27:00,763 ----------------
2023-03-31 14:27:08,987   70  =>  56   		Training 486 pattern with 71.67% 	Forward time: 	 7.99 sec
2023-03-31 14:27:08,987 			Loss:    7.040e-01    			Backward time: 	 0.22 sec 
2023-03-31 14:27:08,987 ADAM: Layer 0 -> dw_min:1.0000e+00  dw_max:1.0000e+00 lr:1.0000e-05
2023-03-31 14:27:08,987 ADAM: Layer 1 -> dw_min:1.0000e+00  dw_max:1.0000e+00 lr:1.0000e-05
2023-03-31 14:27:08,987 ADAM: Layer 2 -> dw_min:9.9999e-01  dw_max:1.0000e+00 lr:1.0000e-05
2023-03-31 14:27:08,988 ADAM: Layer 3 -> dw_min:1.0000e+00  dw_max:1.0000e+00 lr:1.0000e-05
2023-03-31 14:27:09,072 			Learning rate: weights:   1.000e-05    
2023-03-31 14:27:09,073 			Last test performance: 68.39%
2023-03-31 14:27:09,073 ----------------
2023-03-31 14:27:17,295   70  =>  57   		Training 486 pattern with 68.96% 	Forward time: 	 7.99 sec
2023-03-31 14:27:17,295 			Loss:    7.589e-01    			Backward time: 	 0.22 sec 
2023-03-31 14:27:17,295 ADAM: Layer 0 -> dw_min:1.0000e+00  dw_max:1.0000e+00 lr:1.0000e-05
2023-03-31 14:27:17,296 ADAM: Layer 1 -> dw_min:1.0000e+00  dw_max:1.0000e+00 lr:1.0000e-05
2023-03-31 14:27:17,296 ADAM: Layer 2 -> dw_min:9.9999e-01  dw_max:1.0000e+00 lr:1.0000e-05
2023-03-31 14:27:17,296 ADAM: Layer 3 -> dw_min:1.0000e+00  dw_max:1.0000e+00 lr:1.0000e-05
2023-03-31 14:27:17,379 			Learning rate: weights:   1.000e-05    
2023-03-31 14:27:17,379 			Last test performance: 68.39%
2023-03-31 14:27:17,379 ----------------
2023-03-31 14:27:25,601   70  =>  58   		Training 486 pattern with 73.33% 	Forward time: 	 7.99 sec
2023-03-31 14:27:25,601 			Loss:    6.868e-01    			Backward time: 	 0.22 sec 
2023-03-31 14:27:25,602 ADAM: Layer 0 -> dw_min:1.0000e+00  dw_max:1.0000e+00 lr:1.0000e-05
2023-03-31 14:27:25,602 ADAM: Layer 1 -> dw_min:1.0000e+00  dw_max:1.0000e+00 lr:1.0000e-05
2023-03-31 14:27:25,602 ADAM: Layer 2 -> dw_min:9.9999e-01  dw_max:1.0000e+00 lr:1.0000e-05
2023-03-31 14:27:25,602 ADAM: Layer 3 -> dw_min:1.0000e+00  dw_max:1.0000e+00 lr:1.0000e-05
2023-03-31 14:27:25,682 			Learning rate: weights:   1.000e-05    
2023-03-31 14:27:25,682 			Last test performance: 68.39%
2023-03-31 14:27:25,682 ----------------
2023-03-31 14:27:33,906   70  =>  59   		Training 486 pattern with 71.88% 	Forward time: 	 7.99 sec
2023-03-31 14:27:33,906 			Loss:    6.904e-01    			Backward time: 	 0.22 sec 
2023-03-31 14:27:33,906 ADAM: Layer 0 -> dw_min:1.0000e+00  dw_max:1.0000e+00 lr:1.0000e-05
2023-03-31 14:27:33,906 ADAM: Layer 1 -> dw_min:1.0000e+00  dw_max:1.0000e+00 lr:1.0000e-05
2023-03-31 14:27:33,907 ADAM: Layer 2 -> dw_min:9.9999e-01  dw_max:1.0000e+00 lr:1.0000e-05
2023-03-31 14:27:33,907 ADAM: Layer 3 -> dw_min:1.0000e+00  dw_max:1.0000e+00 lr:1.0000e-05
2023-03-31 14:27:33,989 			Learning rate: weights:   1.000e-05    
2023-03-31 14:27:33,989 			Last test performance: 68.39%
2023-03-31 14:27:33,989 ----------------
2023-03-31 14:27:42,212   70  =>  60   		Training 486 pattern with 68.75% 	Forward time: 	 7.99 sec
2023-03-31 14:27:42,212 			Loss:    7.204e-01    			Backward time: 	 0.22 sec 
2023-03-31 14:27:42,212 ADAM: Layer 0 -> dw_min:1.0000e+00  dw_max:1.0000e+00 lr:1.0000e-05
2023-03-31 14:27:42,212 ADAM: Layer 1 -> dw_min:1.0000e+00  dw_max:1.0000e+00 lr:1.0000e-05
2023-03-31 14:27:42,212 ADAM: Layer 2 -> dw_min:9.9999e-01  dw_max:1.0000e+00 lr:1.0000e-05
2023-03-31 14:27:42,212 ADAM: Layer 3 -> dw_min:1.0000e+00  dw_max:1.0000e+00 lr:1.0000e-05
2023-03-31 14:27:42,270 			Learning rate: weights:   1.000e-05    
2023-03-31 14:27:42,270 			Last test performance: 68.39%
2023-03-31 14:27:42,270 ----------------
2023-03-31 14:27:50,492   70  =>  61   		Training 486 pattern with 72.50% 	Forward time: 	 7.99 sec
2023-03-31 14:27:50,492 			Loss:    7.023e-01    			Backward time: 	 0.22 sec 
2023-03-31 14:27:50,493 ADAM: Layer 0 -> dw_min:1.0000e+00  dw_max:1.0000e+00 lr:1.0000e-05
2023-03-31 14:27:50,493 ADAM: Layer 1 -> dw_min:1.0000e+00  dw_max:1.0000e+00 lr:1.0000e-05
2023-03-31 14:27:50,493 ADAM: Layer 2 -> dw_min:9.9999e-01  dw_max:1.0000e+00 lr:1.0000e-05
2023-03-31 14:27:50,493 ADAM: Layer 3 -> dw_min:1.0000e+00  dw_max:1.0000e+00 lr:1.0000e-05
2023-03-31 14:27:50,567 			Learning rate: weights:   1.000e-05    
2023-03-31 14:27:50,567 			Last test performance: 68.39%
2023-03-31 14:27:50,567 ----------------
2023-03-31 14:27:58,791   70  =>  62   		Training 486 pattern with 71.25% 	Forward time: 	 7.99 sec
2023-03-31 14:27:58,792 			Loss:    6.761e-01    			Backward time: 	 0.22 sec 
2023-03-31 14:27:58,792 ADAM: Layer 0 -> dw_min:1.0000e+00  dw_max:1.0000e+00 lr:1.0000e-05
2023-03-31 14:27:58,792 ADAM: Layer 1 -> dw_min:1.0000e+00  dw_max:1.0000e+00 lr:1.0000e-05
2023-03-31 14:27:58,792 ADAM: Layer 2 -> dw_min:9.9999e-01  dw_max:1.0000e+00 lr:1.0000e-05
2023-03-31 14:27:58,792 ADAM: Layer 3 -> dw_min:1.0000e+00  dw_max:1.0000e+00 lr:1.0000e-05
2023-03-31 14:27:58,893 			Learning rate: weights:   1.000e-05    
2023-03-31 14:27:58,893 			Last test performance: 68.39%
2023-03-31 14:27:58,893 ----------------
2023-03-31 14:28:07,203   70  =>  63   		Training 486 pattern with 71.67% 	Forward time: 	 8.08 sec
2023-03-31 14:28:07,203 			Loss:    6.696e-01    			Backward time: 	 0.23 sec 
2023-03-31 14:28:07,203 ADAM: Layer 0 -> dw_min:1.0000e+00  dw_max:1.0000e+00 lr:1.0000e-05
2023-03-31 14:28:07,203 ADAM: Layer 1 -> dw_min:1.0000e+00  dw_max:1.0000e+00 lr:1.0000e-05
2023-03-31 14:28:07,204 ADAM: Layer 2 -> dw_min:9.9999e-01  dw_max:1.0000e+00 lr:1.0000e-05
2023-03-31 14:28:07,204 ADAM: Layer 3 -> dw_min:1.0000e+00  dw_max:1.0000e+00 lr:1.0000e-05
2023-03-31 14:28:07,287 			Learning rate: weights:   1.000e-05    
2023-03-31 14:28:07,287 			Last test performance: 68.39%
2023-03-31 14:28:07,287 ----------------
2023-03-31 14:28:15,588   70  =>  64   		Training 486 pattern with 68.12% 	Forward time: 	 8.07 sec
2023-03-31 14:28:15,588 			Loss:    7.347e-01    			Backward time: 	 0.22 sec 
2023-03-31 14:28:15,589 ADAM: Layer 0 -> dw_min:1.0000e+00  dw_max:1.0000e+00 lr:1.0000e-05
2023-03-31 14:28:15,589 ADAM: Layer 1 -> dw_min:1.0000e+00  dw_max:1.0000e+00 lr:1.0000e-05
2023-03-31 14:28:15,589 ADAM: Layer 2 -> dw_min:9.9999e-01  dw_max:1.0000e+00 lr:1.0000e-05
2023-03-31 14:28:15,589 ADAM: Layer 3 -> dw_min:1.0000e+00  dw_max:1.0000e+00 lr:1.0000e-05
2023-03-31 14:28:15,673 			Learning rate: weights:   1.000e-05    
2023-03-31 14:28:15,673 			Last test performance: 68.39%
2023-03-31 14:28:15,673 ----------------
2023-03-31 14:28:23,896   70  =>  65   		Training 486 pattern with 68.33% 	Forward time: 	 7.99 sec
2023-03-31 14:28:23,896 			Loss:    7.609e-01    			Backward time: 	 0.22 sec 
2023-03-31 14:28:23,897 ADAM: Layer 0 -> dw_min:1.0000e+00  dw_max:1.0000e+00 lr:1.0000e-05
2023-03-31 14:28:23,897 ADAM: Layer 1 -> dw_min:1.0000e+00  dw_max:1.0000e+00 lr:1.0000e-05
2023-03-31 14:28:23,897 ADAM: Layer 2 -> dw_min:9.9999e-01  dw_max:1.0000e+00 lr:1.0000e-05
2023-03-31 14:28:23,897 ADAM: Layer 3 -> dw_min:1.0000e+00  dw_max:1.0000e+00 lr:1.0000e-05
2023-03-31 14:28:23,979 			Learning rate: weights:   1.000e-05    
2023-03-31 14:28:23,979 			Last test performance: 68.39%
2023-03-31 14:28:23,979 ----------------
2023-03-31 14:28:32,210   70  =>  66   		Training 486 pattern with 70.83% 	Forward time: 	 8.00 sec
2023-03-31 14:28:32,210 			Loss:    6.990e-01    			Backward time: 	 0.22 sec 
2023-03-31 14:28:32,211 ADAM: Layer 0 -> dw_min:1.0000e+00  dw_max:1.0000e+00 lr:1.0000e-05
2023-03-31 14:28:32,211 ADAM: Layer 1 -> dw_min:1.0000e+00  dw_max:1.0000e+00 lr:1.0000e-05
2023-03-31 14:28:32,211 ADAM: Layer 2 -> dw_min:9.9999e-01  dw_max:1.0000e+00 lr:1.0000e-05
2023-03-31 14:28:32,211 ADAM: Layer 3 -> dw_min:1.0000e+00  dw_max:1.0000e+00 lr:1.0000e-05
2023-03-31 14:28:32,292 			Learning rate: weights:   1.000e-05    
2023-03-31 14:28:32,292 			Last test performance: 68.39%
2023-03-31 14:28:32,292 ----------------
2023-03-31 14:28:40,515   70  =>  67   		Training 486 pattern with 68.12% 	Forward time: 	 7.99 sec
2023-03-31 14:28:40,515 			Loss:    7.779e-01    			Backward time: 	 0.22 sec 
2023-03-31 14:28:40,515 ADAM: Layer 0 -> dw_min:1.0000e+00  dw_max:1.0000e+00 lr:1.0000e-05
2023-03-31 14:28:40,515 ADAM: Layer 1 -> dw_min:1.0000e+00  dw_max:1.0000e+00 lr:1.0000e-05
2023-03-31 14:28:40,515 ADAM: Layer 2 -> dw_min:9.9999e-01  dw_max:1.0000e+00 lr:1.0000e-05
2023-03-31 14:28:40,515 ADAM: Layer 3 -> dw_min:1.0000e+00  dw_max:1.0000e+00 lr:1.0000e-05
2023-03-31 14:28:40,592 			Learning rate: weights:   1.000e-05    
2023-03-31 14:28:40,592 			Last test performance: 68.39%
2023-03-31 14:28:40,592 ----------------
2023-03-31 14:28:48,895   70  =>  68   		Training 486 pattern with 71.04% 	Forward time: 	 8.07 sec
2023-03-31 14:28:48,895 			Loss:    6.897e-01    			Backward time: 	 0.22 sec 
2023-03-31 14:28:48,895 ADAM: Layer 0 -> dw_min:1.0000e+00  dw_max:1.0000e+00 lr:1.0000e-05
2023-03-31 14:28:48,896 ADAM: Layer 1 -> dw_min:1.0000e+00  dw_max:1.0000e+00 lr:1.0000e-05
2023-03-31 14:28:48,896 ADAM: Layer 2 -> dw_min:9.9999e-01  dw_max:1.0000e+00 lr:1.0000e-05
2023-03-31 14:28:48,896 ADAM: Layer 3 -> dw_min:1.0000e+00  dw_max:1.0000e+00 lr:1.0000e-05
2023-03-31 14:28:49,002 			Learning rate: weights:   1.000e-05    
2023-03-31 14:28:49,002 			Last test performance: 68.39%
2023-03-31 14:28:49,002 ----------------
2023-03-31 14:28:57,309   70  =>  69   		Training 486 pattern with 72.92% 	Forward time: 	 8.08 sec
2023-03-31 14:28:57,309 			Loss:    6.990e-01    			Backward time: 	 0.22 sec 
2023-03-31 14:28:57,309 ADAM: Layer 0 -> dw_min:1.0000e+00  dw_max:1.0000e+00 lr:1.0000e-05
2023-03-31 14:28:57,309 ADAM: Layer 1 -> dw_min:1.0000e+00  dw_max:1.0000e+00 lr:1.0000e-05
2023-03-31 14:28:57,309 ADAM: Layer 2 -> dw_min:9.9999e-01  dw_max:1.0000e+00 lr:1.0000e-05
2023-03-31 14:28:57,310 ADAM: Layer 3 -> dw_min:1.0000e+00  dw_max:1.0000e+00 lr:1.0000e-05
2023-03-31 14:28:57,377 			Learning rate: weights:   1.000e-05    
2023-03-31 14:28:57,377 			Last test performance: 68.39%
2023-03-31 14:28:57,377 ----------------
2023-03-31 14:29:05,607   70  =>  70   		Training 486 pattern with 70.83% 	Forward time: 	 8.00 sec
2023-03-31 14:29:05,607 			Loss:    7.251e-01    			Backward time: 	 0.22 sec 
2023-03-31 14:29:05,607 ADAM: Layer 0 -> dw_min:1.0000e+00  dw_max:1.0000e+00 lr:1.0000e-05
2023-03-31 14:29:05,608 ADAM: Layer 1 -> dw_min:1.0000e+00  dw_max:1.0000e+00 lr:1.0000e-05
2023-03-31 14:29:05,608 ADAM: Layer 2 -> dw_min:9.9999e-01  dw_max:1.0000e+00 lr:1.0000e-05
2023-03-31 14:29:05,608 ADAM: Layer 3 -> dw_min:1.0000e+00  dw_max:1.0000e+00 lr:1.0000e-05
2023-03-31 14:29:05,691 			Learning rate: weights:   1.000e-05    
2023-03-31 14:29:05,691 			Last test performance: 68.39%
2023-03-31 14:29:05,691 ----------------
2023-03-31 14:29:13,992   70  =>  71   		Training 486 pattern with 69.58% 	Forward time: 	 8.07 sec
2023-03-31 14:29:13,992 			Loss:    7.069e-01    			Backward time: 	 0.22 sec 
2023-03-31 14:29:13,993 ADAM: Layer 0 -> dw_min:1.0000e+00  dw_max:1.0000e+00 lr:1.0000e-05
2023-03-31 14:29:13,993 ADAM: Layer 1 -> dw_min:1.0000e+00  dw_max:1.0000e+00 lr:1.0000e-05
2023-03-31 14:29:13,993 ADAM: Layer 2 -> dw_min:9.9999e-01  dw_max:1.0000e+00 lr:1.0000e-05
2023-03-31 14:29:13,993 ADAM: Layer 3 -> dw_min:1.0000e+00  dw_max:1.0000e+00 lr:1.0000e-05
2023-03-31 14:29:14,078 			Learning rate: weights:   1.000e-05    
2023-03-31 14:29:14,078 			Last test performance: 68.39%
2023-03-31 14:29:14,078 ----------------
2023-03-31 14:29:22,384   70  =>  72   		Training 486 pattern with 71.25% 	Forward time: 	 8.08 sec
2023-03-31 14:29:22,384 			Loss:    7.198e-01    			Backward time: 	 0.22 sec 
2023-03-31 14:29:22,384 ADAM: Layer 0 -> dw_min:1.0000e+00  dw_max:1.0000e+00 lr:1.0000e-05
2023-03-31 14:29:22,384 ADAM: Layer 1 -> dw_min:1.0000e+00  dw_max:1.0000e+00 lr:1.0000e-05
2023-03-31 14:29:22,384 ADAM: Layer 2 -> dw_min:9.9999e-01  dw_max:1.0000e+00 lr:1.0000e-05
2023-03-31 14:29:22,384 ADAM: Layer 3 -> dw_min:1.0000e+00  dw_max:1.0000e+00 lr:1.0000e-05
2023-03-31 14:29:22,495 			Learning rate: weights:   1.000e-05    
2023-03-31 14:29:22,495 			Last test performance: 68.39%
2023-03-31 14:29:22,495 ----------------
2023-03-31 14:29:30,723   70  =>  73   		Training 486 pattern with 72.71% 	Forward time: 	 8.00 sec
2023-03-31 14:29:30,724 			Loss:    6.650e-01    			Backward time: 	 0.22 sec 
2023-03-31 14:29:30,724 ADAM: Layer 0 -> dw_min:1.0000e+00  dw_max:1.0000e+00 lr:1.0000e-05
2023-03-31 14:29:30,724 ADAM: Layer 1 -> dw_min:1.0000e+00  dw_max:1.0000e+00 lr:1.0000e-05
2023-03-31 14:29:30,724 ADAM: Layer 2 -> dw_min:9.9999e-01  dw_max:1.0000e+00 lr:1.0000e-05
2023-03-31 14:29:30,724 ADAM: Layer 3 -> dw_min:1.0000e+00  dw_max:1.0000e+00 lr:1.0000e-05
2023-03-31 14:29:30,829 			Learning rate: weights:   1.000e-05    
2023-03-31 14:29:30,829 			Last test performance: 68.39%
2023-03-31 14:29:30,829 ----------------
2023-03-31 14:29:39,052   70  =>  74   		Training 486 pattern with 69.38% 	Forward time: 	 7.99 sec
2023-03-31 14:29:39,052 			Loss:    7.007e-01    			Backward time: 	 0.22 sec 
2023-03-31 14:29:39,052 ADAM: Layer 0 -> dw_min:1.0000e+00  dw_max:1.0000e+00 lr:1.0000e-05
2023-03-31 14:29:39,053 ADAM: Layer 1 -> dw_min:1.0000e+00  dw_max:1.0000e+00 lr:1.0000e-05
2023-03-31 14:29:39,053 ADAM: Layer 2 -> dw_min:9.9999e-01  dw_max:1.0000e+00 lr:1.0000e-05
2023-03-31 14:29:39,053 ADAM: Layer 3 -> dw_min:1.0000e+00  dw_max:1.0000e+00 lr:1.0000e-05
2023-03-31 14:29:39,113 			Learning rate: weights:   1.000e-05    
2023-03-31 14:29:39,113 			Last test performance: 68.39%
2023-03-31 14:29:39,113 ----------------
2023-03-31 14:29:47,339   70  =>  75   		Training 486 pattern with 71.04% 	Forward time: 	 8.00 sec
2023-03-31 14:29:47,339 			Loss:    6.645e-01    			Backward time: 	 0.22 sec 
2023-03-31 14:29:47,339 ADAM: Layer 0 -> dw_min:1.0000e+00  dw_max:1.0000e+00 lr:1.0000e-05
2023-03-31 14:29:47,339 ADAM: Layer 1 -> dw_min:1.0000e+00  dw_max:1.0000e+00 lr:1.0000e-05
2023-03-31 14:29:47,339 ADAM: Layer 2 -> dw_min:9.9999e-01  dw_max:1.0000e+00 lr:1.0000e-05
2023-03-31 14:29:47,339 ADAM: Layer 3 -> dw_min:1.0000e+00  dw_max:1.0000e+00 lr:1.0000e-05
2023-03-31 14:29:47,374 			Learning rate: weights:   1.000e-05    
2023-03-31 14:29:47,374 			Last test performance: 68.39%
2023-03-31 14:29:47,374 ----------------
2023-03-31 14:29:55,597   70  =>  76   		Training 486 pattern with 70.42% 	Forward time: 	 7.99 sec
2023-03-31 14:29:55,598 			Loss:    6.844e-01    			Backward time: 	 0.23 sec 
2023-03-31 14:29:55,598 ADAM: Layer 0 -> dw_min:1.0000e+00  dw_max:1.0000e+00 lr:1.0000e-05
2023-03-31 14:29:55,598 ADAM: Layer 1 -> dw_min:1.0000e+00  dw_max:1.0000e+00 lr:1.0000e-05
2023-03-31 14:29:55,598 ADAM: Layer 2 -> dw_min:9.9999e-01  dw_max:1.0000e+00 lr:1.0000e-05
2023-03-31 14:29:55,598 ADAM: Layer 3 -> dw_min:1.0000e+00  dw_max:1.0000e+00 lr:1.0000e-05
2023-03-31 14:29:55,679 			Learning rate: weights:   1.000e-05    
2023-03-31 14:29:55,679 			Last test performance: 68.39%
2023-03-31 14:29:55,679 ----------------
2023-03-31 14:30:03,917   70  =>  77   		Training 486 pattern with 74.17% 	Forward time: 	 8.01 sec
2023-03-31 14:30:03,917 			Loss:    6.149e-01    			Backward time: 	 0.22 sec 
2023-03-31 14:30:03,917 ADAM: Layer 0 -> dw_min:1.0000e+00  dw_max:1.0000e+00 lr:1.0000e-05
2023-03-31 14:30:03,917 ADAM: Layer 1 -> dw_min:1.0000e+00  dw_max:1.0000e+00 lr:1.0000e-05
2023-03-31 14:30:03,917 ADAM: Layer 2 -> dw_min:9.9999e-01  dw_max:1.0000e+00 lr:1.0000e-05
2023-03-31 14:30:03,917 ADAM: Layer 3 -> dw_min:1.0000e+00  dw_max:1.0000e+00 lr:1.0000e-05
2023-03-31 14:30:04,020 			Learning rate: weights:   1.000e-05    
2023-03-31 14:30:04,020 			Last test performance: 68.39%
2023-03-31 14:30:04,020 ----------------
2023-03-31 14:30:12,244   70  =>  78   		Training 486 pattern with 70.83% 	Forward time: 	 7.99 sec
2023-03-31 14:30:12,244 			Loss:    7.023e-01    			Backward time: 	 0.22 sec 
2023-03-31 14:30:12,244 ADAM: Layer 0 -> dw_min:1.0000e+00  dw_max:1.0000e+00 lr:1.0000e-05
2023-03-31 14:30:12,244 ADAM: Layer 1 -> dw_min:1.0000e+00  dw_max:1.0000e+00 lr:1.0000e-05
2023-03-31 14:30:12,244 ADAM: Layer 2 -> dw_min:9.9999e-01  dw_max:1.0000e+00 lr:1.0000e-05
2023-03-31 14:30:12,245 ADAM: Layer 3 -> dw_min:1.0000e+00  dw_max:1.0000e+00 lr:1.0000e-05
2023-03-31 14:30:12,347 			Learning rate: weights:   1.000e-05    
2023-03-31 14:30:12,347 			Last test performance: 68.39%
2023-03-31 14:30:12,347 ----------------
2023-03-31 14:30:20,569   70  =>  79   		Training 486 pattern with 69.38% 	Forward time: 	 7.99 sec
2023-03-31 14:30:20,569 			Loss:    7.515e-01    			Backward time: 	 0.22 sec 
2023-03-31 14:30:20,569 ADAM: Layer 0 -> dw_min:1.0000e+00  dw_max:1.0000e+00 lr:1.0000e-05
2023-03-31 14:30:20,569 ADAM: Layer 1 -> dw_min:1.0000e+00  dw_max:1.0000e+00 lr:1.0000e-05
2023-03-31 14:30:20,569 ADAM: Layer 2 -> dw_min:9.9999e-01  dw_max:1.0000e+00 lr:1.0000e-05
2023-03-31 14:30:20,569 ADAM: Layer 3 -> dw_min:1.0000e+00  dw_max:1.0000e+00 lr:1.0000e-05
2023-03-31 14:30:20,653 			Learning rate: weights:   1.000e-05    
2023-03-31 14:30:20,653 			Last test performance: 68.39%
2023-03-31 14:30:20,653 ----------------
2023-03-31 14:30:28,875   70  =>  80   		Training 486 pattern with 70.62% 	Forward time: 	 7.99 sec
2023-03-31 14:30:28,875 			Loss:    7.015e-01    			Backward time: 	 0.22 sec 
2023-03-31 14:30:28,876 ADAM: Layer 0 -> dw_min:1.0000e+00  dw_max:1.0000e+00 lr:1.0000e-05
2023-03-31 14:30:28,876 ADAM: Layer 1 -> dw_min:1.0000e+00  dw_max:1.0000e+00 lr:1.0000e-05
2023-03-31 14:30:28,876 ADAM: Layer 2 -> dw_min:9.9999e-01  dw_max:1.0000e+00 lr:1.0000e-05
2023-03-31 14:30:28,876 ADAM: Layer 3 -> dw_min:1.0000e+00  dw_max:1.0000e+00 lr:1.0000e-05
2023-03-31 14:30:28,958 			Learning rate: weights:   1.000e-05    
2023-03-31 14:30:28,958 			Last test performance: 68.39%
2023-03-31 14:30:28,958 ----------------
2023-03-31 14:30:37,180   70  =>  81   		Training 486 pattern with 68.33% 	Forward time: 	 7.99 sec
2023-03-31 14:30:37,181 			Loss:    7.214e-01    			Backward time: 	 0.22 sec 
2023-03-31 14:30:37,181 ADAM: Layer 0 -> dw_min:1.0000e+00  dw_max:1.0000e+00 lr:1.0000e-05
2023-03-31 14:30:37,181 ADAM: Layer 1 -> dw_min:1.0000e+00  dw_max:1.0000e+00 lr:1.0000e-05
2023-03-31 14:30:37,181 ADAM: Layer 2 -> dw_min:9.9999e-01  dw_max:1.0000e+00 lr:1.0000e-05
2023-03-31 14:30:37,181 ADAM: Layer 3 -> dw_min:1.0000e+00  dw_max:1.0000e+00 lr:1.0000e-05
2023-03-31 14:30:37,257 			Learning rate: weights:   1.000e-05    
2023-03-31 14:30:37,257 			Last test performance: 68.39%
2023-03-31 14:30:37,257 ----------------
2023-03-31 14:30:45,555   70  =>  82   		Training 486 pattern with 71.25% 	Forward time: 	 8.07 sec
2023-03-31 14:30:45,555 			Loss:    6.702e-01    			Backward time: 	 0.22 sec 
2023-03-31 14:30:45,555 ADAM: Layer 0 -> dw_min:1.0000e+00  dw_max:1.0000e+00 lr:1.0000e-05
2023-03-31 14:30:45,555 ADAM: Layer 1 -> dw_min:1.0000e+00  dw_max:1.0000e+00 lr:1.0000e-05
2023-03-31 14:30:45,555 ADAM: Layer 2 -> dw_min:9.9999e-01  dw_max:1.0000e+00 lr:1.0000e-05
2023-03-31 14:30:45,555 ADAM: Layer 3 -> dw_min:1.0000e+00  dw_max:1.0000e+00 lr:1.0000e-05
2023-03-31 14:30:45,637 			Learning rate: weights:   1.000e-05    
2023-03-31 14:30:45,637 			Last test performance: 68.39%
2023-03-31 14:30:45,637 ----------------
2023-03-31 14:30:53,866   70  =>  83   		Training 486 pattern with 71.46% 	Forward time: 	 8.00 sec
2023-03-31 14:30:53,867 			Loss:    6.586e-01    			Backward time: 	 0.22 sec 
2023-03-31 14:30:53,867 ADAM: Layer 0 -> dw_min:1.0000e+00  dw_max:1.0000e+00 lr:1.0000e-05
2023-03-31 14:30:53,867 ADAM: Layer 1 -> dw_min:1.0000e+00  dw_max:1.0000e+00 lr:1.0000e-05
2023-03-31 14:30:53,867 ADAM: Layer 2 -> dw_min:9.9999e-01  dw_max:1.0000e+00 lr:1.0000e-05
2023-03-31 14:30:53,867 ADAM: Layer 3 -> dw_min:1.0000e+00  dw_max:1.0000e+00 lr:1.0000e-05
2023-03-31 14:30:53,953 			Learning rate: weights:   1.000e-05    
2023-03-31 14:30:53,953 			Last test performance: 68.39%
2023-03-31 14:30:53,953 ----------------
2023-03-31 14:31:02,175   70  =>  84   		Training 486 pattern with 69.58% 	Forward time: 	 7.99 sec
2023-03-31 14:31:02,175 			Loss:    7.111e-01    			Backward time: 	 0.22 sec 
2023-03-31 14:31:02,175 ADAM: Layer 0 -> dw_min:1.0000e+00  dw_max:1.0000e+00 lr:1.0000e-05
2023-03-31 14:31:02,175 ADAM: Layer 1 -> dw_min:1.0000e+00  dw_max:1.0000e+00 lr:1.0000e-05
2023-03-31 14:31:02,175 ADAM: Layer 2 -> dw_min:9.9999e-01  dw_max:1.0000e+00 lr:1.0000e-05
2023-03-31 14:31:02,175 ADAM: Layer 3 -> dw_min:1.0000e+00  dw_max:1.0000e+00 lr:1.0000e-05
2023-03-31 14:31:02,235 			Learning rate: weights:   1.000e-05    
2023-03-31 14:31:02,235 			Last test performance: 68.39%
2023-03-31 14:31:02,235 ----------------
2023-03-31 14:31:10,538   70  =>  85   		Training 486 pattern with 68.96% 	Forward time: 	 8.07 sec
2023-03-31 14:31:10,538 			Loss:    7.307e-01    			Backward time: 	 0.22 sec 
2023-03-31 14:31:10,538 ADAM: Layer 0 -> dw_min:1.0000e+00  dw_max:1.0000e+00 lr:1.0000e-05
2023-03-31 14:31:10,539 ADAM: Layer 1 -> dw_min:1.0000e+00  dw_max:1.0000e+00 lr:1.0000e-05
2023-03-31 14:31:10,539 ADAM: Layer 2 -> dw_min:9.9999e-01  dw_max:1.0000e+00 lr:1.0000e-05
2023-03-31 14:31:10,539 ADAM: Layer 3 -> dw_min:1.0000e+00  dw_max:1.0000e+00 lr:1.0000e-05
2023-03-31 14:31:10,564 			Learning rate: weights:   1.000e-05    
2023-03-31 14:31:10,565 			Last test performance: 68.39%
2023-03-31 14:31:10,565 ----------------
2023-03-31 14:31:18,792   70  =>  86   		Training 486 pattern with 70.00% 	Forward time: 	 8.00 sec
2023-03-31 14:31:18,792 			Loss:    7.097e-01    			Backward time: 	 0.22 sec 
2023-03-31 14:31:18,792 ADAM: Layer 0 -> dw_min:1.0000e+00  dw_max:1.0000e+00 lr:1.0000e-05
2023-03-31 14:31:18,792 ADAM: Layer 1 -> dw_min:1.0000e+00  dw_max:1.0000e+00 lr:1.0000e-05
2023-03-31 14:31:18,793 ADAM: Layer 2 -> dw_min:9.9999e-01  dw_max:1.0000e+00 lr:1.0000e-05
2023-03-31 14:31:18,793 ADAM: Layer 3 -> dw_min:1.0000e+00  dw_max:1.0000e+00 lr:1.0000e-05
2023-03-31 14:31:18,819 			Learning rate: weights:   1.000e-05    
2023-03-31 14:31:18,819 			Last test performance: 68.39%
2023-03-31 14:31:18,819 ----------------
2023-03-31 14:31:27,040   70  =>  87   		Training 486 pattern with 68.96% 	Forward time: 	 7.99 sec
2023-03-31 14:31:27,040 			Loss:    7.134e-01    			Backward time: 	 0.22 sec 
2023-03-31 14:31:27,040 ADAM: Layer 0 -> dw_min:1.0000e+00  dw_max:1.0000e+00 lr:1.0000e-05
2023-03-31 14:31:27,041 ADAM: Layer 1 -> dw_min:1.0000e+00  dw_max:1.0000e+00 lr:1.0000e-05
2023-03-31 14:31:27,041 ADAM: Layer 2 -> dw_min:9.9999e-01  dw_max:1.0000e+00 lr:1.0000e-05
2023-03-31 14:31:27,041 ADAM: Layer 3 -> dw_min:1.0000e+00  dw_max:1.0000e+00 lr:1.0000e-05
2023-03-31 14:31:27,124 			Learning rate: weights:   1.000e-05    
2023-03-31 14:31:27,124 			Last test performance: 68.39%
2023-03-31 14:31:27,124 ----------------
2023-03-31 14:31:35,345   70  =>  88   		Training 486 pattern with 76.88% 	Forward time: 	 7.99 sec
2023-03-31 14:31:35,346 			Loss:    6.021e-01    			Backward time: 	 0.22 sec 
2023-03-31 14:31:35,346 ADAM: Layer 0 -> dw_min:1.0000e+00  dw_max:1.0000e+00 lr:1.0000e-05
2023-03-31 14:31:35,346 ADAM: Layer 1 -> dw_min:1.0000e+00  dw_max:1.0000e+00 lr:1.0000e-05
2023-03-31 14:31:35,346 ADAM: Layer 2 -> dw_min:9.9999e-01  dw_max:1.0000e+00 lr:1.0000e-05
2023-03-31 14:31:35,346 ADAM: Layer 3 -> dw_min:1.0000e+00  dw_max:1.0000e+00 lr:1.0000e-05
2023-03-31 14:31:35,427 			Learning rate: weights:   1.000e-05    
2023-03-31 14:31:35,427 			Last test performance: 68.39%
2023-03-31 14:31:35,427 ----------------
2023-03-31 14:31:43,652   70  =>  89   		Training 486 pattern with 69.38% 	Forward time: 	 7.99 sec
2023-03-31 14:31:43,652 			Loss:    7.330e-01    			Backward time: 	 0.22 sec 
2023-03-31 14:31:43,652 ADAM: Layer 0 -> dw_min:1.0000e+00  dw_max:1.0000e+00 lr:1.0000e-05
2023-03-31 14:31:43,652 ADAM: Layer 1 -> dw_min:1.0000e+00  dw_max:1.0000e+00 lr:1.0000e-05
2023-03-31 14:31:43,652 ADAM: Layer 2 -> dw_min:9.9999e-01  dw_max:1.0000e+00 lr:1.0000e-05
2023-03-31 14:31:43,652 ADAM: Layer 3 -> dw_min:1.0000e+00  dw_max:1.0000e+00 lr:1.0000e-05
2023-03-31 14:31:43,675 			Learning rate: weights:   1.000e-05    
2023-03-31 14:31:43,675 			Last test performance: 68.39%
2023-03-31 14:31:43,675 ----------------
2023-03-31 14:31:51,900   70  =>  90   		Training 486 pattern with 72.29% 	Forward time: 	 7.99 sec
2023-03-31 14:31:51,900 			Loss:    6.894e-01    			Backward time: 	 0.22 sec 
2023-03-31 14:31:51,900 ADAM: Layer 0 -> dw_min:1.0000e+00  dw_max:1.0000e+00 lr:1.0000e-05
2023-03-31 14:31:51,900 ADAM: Layer 1 -> dw_min:1.0000e+00  dw_max:1.0000e+00 lr:1.0000e-05
2023-03-31 14:31:51,900 ADAM: Layer 2 -> dw_min:9.9999e-01  dw_max:1.0000e+00 lr:1.0000e-05
2023-03-31 14:31:51,901 ADAM: Layer 3 -> dw_min:1.0000e+00  dw_max:1.0000e+00 lr:1.0000e-05
2023-03-31 14:31:52,002 			Learning rate: weights:   1.000e-05    
2023-03-31 14:31:52,002 			Last test performance: 68.39%
2023-03-31 14:31:52,002 ----------------
2023-03-31 14:32:00,301   70  =>  91   		Training 486 pattern with 70.42% 	Forward time: 	 8.07 sec
2023-03-31 14:32:00,301 			Loss:    7.346e-01    			Backward time: 	 0.22 sec 
2023-03-31 14:32:00,301 ADAM: Layer 0 -> dw_min:1.0000e+00  dw_max:1.0000e+00 lr:1.0000e-05
2023-03-31 14:32:00,301 ADAM: Layer 1 -> dw_min:1.0000e+00  dw_max:1.0000e+00 lr:1.0000e-05
2023-03-31 14:32:00,302 ADAM: Layer 2 -> dw_min:9.9999e-01  dw_max:1.0000e+00 lr:1.0000e-05
2023-03-31 14:32:00,302 ADAM: Layer 3 -> dw_min:1.0000e+00  dw_max:1.0000e+00 lr:1.0000e-05
2023-03-31 14:32:00,384 			Learning rate: weights:   1.000e-05    
2023-03-31 14:32:00,384 			Last test performance: 68.39%
2023-03-31 14:32:00,384 ----------------
2023-03-31 14:32:08,606   70  =>  92   		Training 486 pattern with 69.58% 	Forward time: 	 7.99 sec
2023-03-31 14:32:08,606 			Loss:    6.980e-01    			Backward time: 	 0.23 sec 
2023-03-31 14:32:08,607 ADAM: Layer 0 -> dw_min:1.0000e+00  dw_max:1.0000e+00 lr:1.0000e-05
2023-03-31 14:32:08,607 ADAM: Layer 1 -> dw_min:1.0000e+00  dw_max:1.0000e+00 lr:1.0000e-05
2023-03-31 14:32:08,607 ADAM: Layer 2 -> dw_min:1.0000e+00  dw_max:1.0000e+00 lr:1.0000e-05
2023-03-31 14:32:08,607 ADAM: Layer 3 -> dw_min:1.0000e+00  dw_max:1.0000e+00 lr:1.0000e-05
2023-03-31 14:32:08,698 			Learning rate: weights:   1.000e-05    
2023-03-31 14:32:08,698 			Last test performance: 68.39%
2023-03-31 14:32:08,698 ----------------
2023-03-31 14:32:16,921   70  =>  93   		Training 486 pattern with 69.17% 	Forward time: 	 7.99 sec
2023-03-31 14:32:16,921 			Loss:    7.310e-01    			Backward time: 	 0.22 sec 
2023-03-31 14:32:16,921 ADAM: Layer 0 -> dw_min:1.0000e+00  dw_max:1.0000e+00 lr:1.0000e-05
2023-03-31 14:32:16,921 ADAM: Layer 1 -> dw_min:1.0000e+00  dw_max:1.0000e+00 lr:1.0000e-05
2023-03-31 14:32:16,921 ADAM: Layer 2 -> dw_min:9.9999e-01  dw_max:1.0000e+00 lr:1.0000e-05
2023-03-31 14:32:16,922 ADAM: Layer 3 -> dw_min:1.0000e+00  dw_max:1.0000e+00 lr:1.0000e-05
2023-03-31 14:32:17,007 			Learning rate: weights:   1.000e-05    
2023-03-31 14:32:17,007 			Last test performance: 68.39%
2023-03-31 14:32:17,007 ----------------
2023-03-31 14:32:25,231   70  =>  94   		Training 486 pattern with 69.58% 	Forward time: 	 7.99 sec
2023-03-31 14:32:25,231 			Loss:    7.396e-01    			Backward time: 	 0.22 sec 
2023-03-31 14:32:25,231 ADAM: Layer 0 -> dw_min:1.0000e+00  dw_max:1.0000e+00 lr:1.0000e-05
2023-03-31 14:32:25,231 ADAM: Layer 1 -> dw_min:1.0000e+00  dw_max:1.0000e+00 lr:1.0000e-05
2023-03-31 14:32:25,231 ADAM: Layer 2 -> dw_min:9.9999e-01  dw_max:1.0000e+00 lr:1.0000e-05
2023-03-31 14:32:25,232 ADAM: Layer 3 -> dw_min:1.0000e+00  dw_max:1.0000e+00 lr:1.0000e-05
2023-03-31 14:32:25,313 			Learning rate: weights:   1.000e-05    
2023-03-31 14:32:25,313 			Last test performance: 68.39%
2023-03-31 14:32:25,313 ----------------
2023-03-31 14:32:33,535   70  =>  95   		Training 486 pattern with 71.04% 	Forward time: 	 7.99 sec
2023-03-31 14:32:33,536 			Loss:    6.846e-01    			Backward time: 	 0.22 sec 
2023-03-31 14:32:33,536 ADAM: Layer 0 -> dw_min:1.0000e+00  dw_max:1.0000e+00 lr:1.0000e-05
2023-03-31 14:32:33,536 ADAM: Layer 1 -> dw_min:1.0000e+00  dw_max:1.0000e+00 lr:1.0000e-05
2023-03-31 14:32:33,536 ADAM: Layer 2 -> dw_min:9.9999e-01  dw_max:1.0000e+00 lr:1.0000e-05
2023-03-31 14:32:33,536 ADAM: Layer 3 -> dw_min:1.0000e+00  dw_max:1.0000e+00 lr:1.0000e-05
2023-03-31 14:32:33,619 			Learning rate: weights:   1.000e-05    
2023-03-31 14:32:33,619 			Last test performance: 68.39%
2023-03-31 14:32:33,619 ----------------
2023-03-31 14:32:41,843   70  =>  96   		Training 486 pattern with 65.62% 	Forward time: 	 7.99 sec
2023-03-31 14:32:41,843 			Loss:    7.733e-01    			Backward time: 	 0.23 sec 
2023-03-31 14:32:41,843 ADAM: Layer 0 -> dw_min:1.0000e+00  dw_max:1.0000e+00 lr:1.0000e-05
2023-03-31 14:32:41,843 ADAM: Layer 1 -> dw_min:1.0000e+00  dw_max:1.0000e+00 lr:1.0000e-05
2023-03-31 14:32:41,844 ADAM: Layer 2 -> dw_min:9.9999e-01  dw_max:1.0000e+00 lr:1.0000e-05
2023-03-31 14:32:41,844 ADAM: Layer 3 -> dw_min:1.0000e+00  dw_max:1.0000e+00 lr:1.0000e-05
2023-03-31 14:32:41,901 			Learning rate: weights:   1.000e-05    
2023-03-31 14:32:41,902 			Last test performance: 68.39%
2023-03-31 14:32:41,902 ----------------
2023-03-31 14:32:50,128   70  =>  97   		Training 486 pattern with 72.29% 	Forward time: 	 8.00 sec
2023-03-31 14:32:50,128 			Loss:    6.752e-01    			Backward time: 	 0.22 sec 
2023-03-31 14:32:50,128 ADAM: Layer 0 -> dw_min:1.0000e+00  dw_max:1.0000e+00 lr:1.0000e-05
2023-03-31 14:32:50,128 ADAM: Layer 1 -> dw_min:1.0000e+00  dw_max:1.0000e+00 lr:1.0000e-05
2023-03-31 14:32:50,128 ADAM: Layer 2 -> dw_min:9.9999e-01  dw_max:1.0000e+00 lr:1.0000e-05
2023-03-31 14:32:50,129 ADAM: Layer 3 -> dw_min:1.0000e+00  dw_max:1.0000e+00 lr:1.0000e-05
2023-03-31 14:32:50,154 			Learning rate: weights:   1.000e-05    
2023-03-31 14:32:50,154 			Last test performance: 68.39%
2023-03-31 14:32:50,154 ----------------
2023-03-31 14:32:58,377   70  =>  98   		Training 486 pattern with 71.04% 	Forward time: 	 7.99 sec
2023-03-31 14:32:58,377 			Loss:    6.931e-01    			Backward time: 	 0.22 sec 
2023-03-31 14:32:58,377 ADAM: Layer 0 -> dw_min:1.0000e+00  dw_max:1.0000e+00 lr:1.0000e-05
2023-03-31 14:32:58,377 ADAM: Layer 1 -> dw_min:1.0000e+00  dw_max:1.0000e+00 lr:1.0000e-05
2023-03-31 14:32:58,378 ADAM: Layer 2 -> dw_min:9.9999e-01  dw_max:1.0000e+00 lr:1.0000e-05
2023-03-31 14:32:58,378 ADAM: Layer 3 -> dw_min:1.0000e+00  dw_max:1.0000e+00 lr:1.0000e-05
2023-03-31 14:32:58,459 			Learning rate: weights:   1.000e-05    
2023-03-31 14:32:58,459 			Last test performance: 68.39%
2023-03-31 14:32:58,459 ----------------
2023-03-31 14:33:06,684   70  =>  99   		Training 486 pattern with 70.42% 	Forward time: 	 7.99 sec
2023-03-31 14:33:06,684 			Loss:    7.063e-01    			Backward time: 	 0.23 sec 
2023-03-31 14:33:06,684 ADAM: Layer 0 -> dw_min:1.0000e+00  dw_max:1.0000e+00 lr:1.0000e-05
2023-03-31 14:33:06,684 ADAM: Layer 1 -> dw_min:1.0000e+00  dw_max:1.0000e+00 lr:1.0000e-05
2023-03-31 14:33:06,685 ADAM: Layer 2 -> dw_min:9.9999e-01  dw_max:1.0000e+00 lr:1.0000e-05
2023-03-31 14:33:06,685 ADAM: Layer 3 -> dw_min:1.0000e+00  dw_max:1.0000e+00 lr:1.0000e-05
2023-03-31 14:33:06,758 			Learning rate: weights:   1.000e-05    
2023-03-31 14:33:06,758 			Last test performance: 68.39%
2023-03-31 14:33:06,758 ----------------
2023-03-31 14:33:15,057   70  => 100   		Training 486 pattern with 69.17% 	Forward time: 	 8.07 sec
2023-03-31 14:33:15,057 			Loss:    6.995e-01    			Backward time: 	 0.23 sec 
2023-03-31 14:33:15,057 ADAM: Layer 0 -> dw_min:1.0000e+00  dw_max:1.0000e+00 lr:1.0000e-05
2023-03-31 14:33:15,057 ADAM: Layer 1 -> dw_min:1.0000e+00  dw_max:1.0000e+00 lr:1.0000e-05
2023-03-31 14:33:15,057 ADAM: Layer 2 -> dw_min:9.9999e-01  dw_max:1.0000e+00 lr:1.0000e-05
2023-03-31 14:33:15,058 ADAM: Layer 3 -> dw_min:1.0000e+00  dw_max:1.0000e+00 lr:1.0000e-05
2023-03-31 14:33:15,156 			Learning rate: weights:   1.000e-05    
2023-03-31 14:33:15,156 			Last test performance: 68.39%
2023-03-31 14:33:15,156 ----------------
2023-03-31 14:33:23,378   70  => 101   		Training 486 pattern with 69.58% 	Forward time: 	 7.99 sec
2023-03-31 14:33:23,378 			Loss:    7.055e-01    			Backward time: 	 0.22 sec 
2023-03-31 14:33:23,379 ADAM: Layer 0 -> dw_min:1.0000e+00  dw_max:1.0000e+00 lr:1.0000e-05
2023-03-31 14:33:23,379 ADAM: Layer 1 -> dw_min:1.0000e+00  dw_max:1.0000e+00 lr:1.0000e-05
2023-03-31 14:33:23,379 ADAM: Layer 2 -> dw_min:9.9999e-01  dw_max:1.0000e+00 lr:1.0000e-05
2023-03-31 14:33:23,379 ADAM: Layer 3 -> dw_min:1.0000e+00  dw_max:1.0000e+00 lr:1.0000e-05
2023-03-31 14:33:23,463 			Learning rate: weights:   1.000e-05    
2023-03-31 14:33:23,463 			Last test performance: 68.39%
2023-03-31 14:33:23,463 ----------------
2023-03-31 14:33:31,690   70  => 102   		Training 486 pattern with 71.04% 	Forward time: 	 8.00 sec
2023-03-31 14:33:31,690 			Loss:    7.079e-01    			Backward time: 	 0.22 sec 
2023-03-31 14:33:31,691 ADAM: Layer 0 -> dw_min:1.0000e+00  dw_max:1.0000e+00 lr:1.0000e-05
2023-03-31 14:33:31,691 ADAM: Layer 1 -> dw_min:1.0000e+00  dw_max:1.0000e+00 lr:1.0000e-05
2023-03-31 14:33:31,691 ADAM: Layer 2 -> dw_min:9.9999e-01  dw_max:1.0000e+00 lr:1.0000e-05
2023-03-31 14:33:31,691 ADAM: Layer 3 -> dw_min:1.0000e+00  dw_max:1.0000e+00 lr:1.0000e-05
2023-03-31 14:33:31,772 			Learning rate: weights:   1.000e-05    
2023-03-31 14:33:31,773 			Last test performance: 68.39%
2023-03-31 14:33:31,773 ----------------
2023-03-31 14:33:39,999   70  => 103   		Training 486 pattern with 73.33% 	Forward time: 	 8.00 sec
2023-03-31 14:33:39,999 			Loss:    7.099e-01    			Backward time: 	 0.22 sec 
2023-03-31 14:33:40,000 ADAM: Layer 0 -> dw_min:1.0000e+00  dw_max:1.0000e+00 lr:1.0000e-05
2023-03-31 14:33:40,000 ADAM: Layer 1 -> dw_min:1.0000e+00  dw_max:1.0000e+00 lr:1.0000e-05
2023-03-31 14:33:40,000 ADAM: Layer 2 -> dw_min:9.9999e-01  dw_max:1.0000e+00 lr:1.0000e-05
2023-03-31 14:33:40,000 ADAM: Layer 3 -> dw_min:1.0000e+00  dw_max:1.0000e+00 lr:1.0000e-05
2023-03-31 14:33:40,081 			Learning rate: weights:   1.000e-05    
2023-03-31 14:33:40,081 			Last test performance: 68.39%
2023-03-31 14:33:40,081 ----------------
2023-03-31 14:33:41,471 
2023-03-31 14:33:41,471 Testing:
2023-03-31 14:33:41,868 		24 of 10000 with 83.33% 	 Time used:  0.40 sec
2023-03-31 14:33:42,264 		48 of 10000 with 77.08% 	 Time used:  0.40 sec
2023-03-31 14:33:42,661 		72 of 10000 with 73.61% 	 Time used:  0.40 sec
2023-03-31 14:33:43,057 		96 of 10000 with 73.96% 	 Time used:  0.40 sec
2023-03-31 14:33:43,453 		120 of 10000 with 74.17% 	 Time used:  0.40 sec
2023-03-31 14:33:43,849 		144 of 10000 with 75.00% 	 Time used:  0.40 sec
2023-03-31 14:33:44,246 		168 of 10000 with 72.62% 	 Time used:  0.40 sec
2023-03-31 14:33:44,642 		192 of 10000 with 69.79% 	 Time used:  0.40 sec
2023-03-31 14:33:45,038 		216 of 10000 with 70.83% 	 Time used:  0.40 sec
2023-03-31 14:33:45,434 		240 of 10000 with 69.17% 	 Time used:  0.40 sec
2023-03-31 14:33:45,830 		264 of 10000 with 68.94% 	 Time used:  0.40 sec
2023-03-31 14:33:46,227 		288 of 10000 with 67.36% 	 Time used:  0.40 sec
2023-03-31 14:33:46,623 		312 of 10000 with 67.63% 	 Time used:  0.40 sec
2023-03-31 14:33:47,019 		336 of 10000 with 67.26% 	 Time used:  0.40 sec
2023-03-31 14:33:47,417 		360 of 10000 with 67.22% 	 Time used:  0.40 sec
2023-03-31 14:33:47,814 		384 of 10000 with 66.93% 	 Time used:  0.40 sec
2023-03-31 14:33:48,210 		408 of 10000 with 66.42% 	 Time used:  0.40 sec
2023-03-31 14:33:48,607 		432 of 10000 with 66.67% 	 Time used:  0.40 sec
2023-03-31 14:33:49,003 		456 of 10000 with 66.89% 	 Time used:  0.40 sec
2023-03-31 14:33:49,399 		480 of 10000 with 66.88% 	 Time used:  0.40 sec
2023-03-31 14:33:49,795 		504 of 10000 with 67.66% 	 Time used:  0.40 sec
2023-03-31 14:33:50,191 		528 of 10000 with 67.99% 	 Time used:  0.40 sec
2023-03-31 14:33:50,588 		552 of 10000 with 67.75% 	 Time used:  0.40 sec
2023-03-31 14:33:50,984 		576 of 10000 with 68.23% 	 Time used:  0.40 sec
2023-03-31 14:33:51,380 		600 of 10000 with 68.33% 	 Time used:  0.40 sec
2023-03-31 14:33:51,776 		624 of 10000 with 69.23% 	 Time used:  0.40 sec
2023-03-31 14:33:52,172 		648 of 10000 with 68.83% 	 Time used:  0.40 sec
2023-03-31 14:33:52,568 		672 of 10000 with 69.20% 	 Time used:  0.40 sec
2023-03-31 14:33:52,965 		696 of 10000 with 68.25% 	 Time used:  0.40 sec
2023-03-31 14:33:53,361 		720 of 10000 with 68.19% 	 Time used:  0.40 sec
2023-03-31 14:33:53,757 		744 of 10000 with 68.55% 	 Time used:  0.40 sec
2023-03-31 14:33:54,154 		768 of 10000 with 68.62% 	 Time used:  0.40 sec
2023-03-31 14:33:54,550 		792 of 10000 with 68.43% 	 Time used:  0.40 sec
2023-03-31 14:33:54,946 		816 of 10000 with 68.26% 	 Time used:  0.40 sec
2023-03-31 14:33:55,342 		840 of 10000 with 68.57% 	 Time used:  0.40 sec
2023-03-31 14:33:55,738 		864 of 10000 with 68.98% 	 Time used:  0.40 sec
2023-03-31 14:33:56,135 		888 of 10000 with 69.03% 	 Time used:  0.40 sec
2023-03-31 14:33:56,531 		912 of 10000 with 68.86% 	 Time used:  0.40 sec
2023-03-31 14:33:56,927 		936 of 10000 with 68.70% 	 Time used:  0.40 sec
2023-03-31 14:33:57,323 		960 of 10000 with 68.75% 	 Time used:  0.40 sec
2023-03-31 14:33:57,719 		984 of 10000 with 69.00% 	 Time used:  0.40 sec
2023-03-31 14:33:58,116 		1008 of 10000 with 69.25% 	 Time used:  0.40 sec
2023-03-31 14:33:58,512 		1032 of 10000 with 69.57% 	 Time used:  0.40 sec
2023-03-31 14:33:58,908 		1056 of 10000 with 69.51% 	 Time used:  0.40 sec
2023-03-31 14:33:59,304 		1080 of 10000 with 69.44% 	 Time used:  0.40 sec
2023-03-31 14:33:59,700 		1104 of 10000 with 69.66% 	 Time used:  0.40 sec
2023-03-31 14:34:00,097 		1128 of 10000 with 69.77% 	 Time used:  0.40 sec
2023-03-31 14:34:00,493 		1152 of 10000 with 69.44% 	 Time used:  0.40 sec
2023-03-31 14:34:00,889 		1176 of 10000 with 69.56% 	 Time used:  0.40 sec
2023-03-31 14:34:01,285 		1200 of 10000 with 69.83% 	 Time used:  0.40 sec
2023-03-31 14:34:01,681 		1224 of 10000 with 69.77% 	 Time used:  0.40 sec
2023-03-31 14:34:02,078 		1248 of 10000 with 69.71% 	 Time used:  0.40 sec
2023-03-31 14:34:02,474 		1272 of 10000 with 69.73% 	 Time used:  0.40 sec
2023-03-31 14:34:02,871 		1296 of 10000 with 69.75% 	 Time used:  0.40 sec
2023-03-31 14:34:03,267 		1320 of 10000 with 69.77% 	 Time used:  0.40 sec
2023-03-31 14:34:03,663 		1344 of 10000 with 69.64% 	 Time used:  0.40 sec
2023-03-31 14:34:04,059 		1368 of 10000 with 69.81% 	 Time used:  0.40 sec
2023-03-31 14:34:04,456 		1392 of 10000 with 69.76% 	 Time used:  0.40 sec
2023-03-31 14:34:04,852 		1416 of 10000 with 69.99% 	 Time used:  0.40 sec
2023-03-31 14:34:05,248 		1440 of 10000 with 70.28% 	 Time used:  0.40 sec
2023-03-31 14:34:05,644 		1464 of 10000 with 70.22% 	 Time used:  0.40 sec
2023-03-31 14:34:06,040 		1488 of 10000 with 70.30% 	 Time used:  0.40 sec
2023-03-31 14:34:06,437 		1512 of 10000 with 70.11% 	 Time used:  0.40 sec
2023-03-31 14:34:06,833 		1536 of 10000 with 70.05% 	 Time used:  0.40 sec
2023-03-31 14:34:07,229 		1560 of 10000 with 69.87% 	 Time used:  0.40 sec
2023-03-31 14:34:07,625 		1584 of 10000 with 69.70% 	 Time used:  0.40 sec
2023-03-31 14:34:08,022 		1608 of 10000 with 69.71% 	 Time used:  0.40 sec
2023-03-31 14:34:08,418 		1632 of 10000 with 69.67% 	 Time used:  0.40 sec
2023-03-31 14:34:08,814 		1656 of 10000 with 69.69% 	 Time used:  0.40 sec
2023-03-31 14:34:09,210 		1680 of 10000 with 69.88% 	 Time used:  0.40 sec
2023-03-31 14:34:09,606 		1704 of 10000 with 69.89% 	 Time used:  0.40 sec
2023-03-31 14:34:10,002 		1728 of 10000 with 69.85% 	 Time used:  0.40 sec
2023-03-31 14:34:10,399 		1752 of 10000 with 69.69% 	 Time used:  0.40 sec
2023-03-31 14:34:10,795 		1776 of 10000 with 69.65% 	 Time used:  0.40 sec
2023-03-31 14:34:11,191 		1800 of 10000 with 69.72% 	 Time used:  0.40 sec
2023-03-31 14:34:11,587 		1824 of 10000 with 69.63% 	 Time used:  0.40 sec
2023-03-31 14:34:11,983 		1848 of 10000 with 69.59% 	 Time used:  0.40 sec
2023-03-31 14:34:12,380 		1872 of 10000 with 69.71% 	 Time used:  0.40 sec
2023-03-31 14:34:12,776 		1896 of 10000 with 69.94% 	 Time used:  0.40 sec
2023-03-31 14:34:13,172 		1920 of 10000 with 70.10% 	 Time used:  0.40 sec
2023-03-31 14:34:13,569 		1944 of 10000 with 69.91% 	 Time used:  0.40 sec
2023-03-31 14:34:13,965 		1968 of 10000 with 70.02% 	 Time used:  0.40 sec
2023-03-31 14:34:14,361 		1992 of 10000 with 70.18% 	 Time used:  0.40 sec
2023-03-31 14:34:14,757 		2016 of 10000 with 69.99% 	 Time used:  0.40 sec
2023-03-31 14:34:15,154 		2040 of 10000 with 69.80% 	 Time used:  0.40 sec
2023-03-31 14:34:15,550 		2064 of 10000 with 69.72% 	 Time used:  0.40 sec
2023-03-31 14:34:15,946 		2088 of 10000 with 69.68% 	 Time used:  0.40 sec
2023-03-31 14:34:16,342 		2112 of 10000 with 69.84% 	 Time used:  0.40 sec
2023-03-31 14:34:16,738 		2136 of 10000 with 69.76% 	 Time used:  0.40 sec
2023-03-31 14:34:17,135 		2160 of 10000 with 69.81% 	 Time used:  0.40 sec
2023-03-31 14:34:17,531 		2184 of 10000 with 69.78% 	 Time used:  0.40 sec
2023-03-31 14:34:17,927 		2208 of 10000 with 69.79% 	 Time used:  0.40 sec
2023-03-31 14:34:18,323 		2232 of 10000 with 69.85% 	 Time used:  0.40 sec
2023-03-31 14:34:18,719 		2256 of 10000 with 69.81% 	 Time used:  0.40 sec
2023-03-31 14:34:19,115 		2280 of 10000 with 69.82% 	 Time used:  0.40 sec
2023-03-31 14:34:19,512 		2304 of 10000 with 69.84% 	 Time used:  0.40 sec
2023-03-31 14:34:19,908 		2328 of 10000 with 69.72% 	 Time used:  0.40 sec
2023-03-31 14:34:20,304 		2352 of 10000 with 69.90% 	 Time used:  0.40 sec
2023-03-31 14:34:20,700 		2376 of 10000 with 69.91% 	 Time used:  0.40 sec
2023-03-31 14:34:21,096 		2400 of 10000 with 69.92% 	 Time used:  0.40 sec
2023-03-31 14:34:21,493 		2424 of 10000 with 69.80% 	 Time used:  0.40 sec
2023-03-31 14:34:21,889 		2448 of 10000 with 69.89% 	 Time used:  0.40 sec
2023-03-31 14:34:22,285 		2472 of 10000 with 69.90% 	 Time used:  0.40 sec
2023-03-31 14:34:22,681 		2496 of 10000 with 69.83% 	 Time used:  0.40 sec
2023-03-31 14:34:23,077 		2520 of 10000 with 69.80% 	 Time used:  0.40 sec
2023-03-31 14:34:23,474 		2544 of 10000 with 69.61% 	 Time used:  0.40 sec
2023-03-31 14:34:23,870 		2568 of 10000 with 69.78% 	 Time used:  0.40 sec
2023-03-31 14:34:24,266 		2592 of 10000 with 69.64% 	 Time used:  0.40 sec
2023-03-31 14:34:24,662 		2616 of 10000 with 69.65% 	 Time used:  0.40 sec
2023-03-31 14:34:25,058 		2640 of 10000 with 69.70% 	 Time used:  0.40 sec
2023-03-31 14:34:25,455 		2664 of 10000 with 69.63% 	 Time used:  0.40 sec
2023-03-31 14:34:25,851 		2688 of 10000 with 69.64% 	 Time used:  0.40 sec
2023-03-31 14:34:26,247 		2712 of 10000 with 69.54% 	 Time used:  0.40 sec
2023-03-31 14:34:26,643 		2736 of 10000 with 69.63% 	 Time used:  0.40 sec
2023-03-31 14:34:27,039 		2760 of 10000 with 69.53% 	 Time used:  0.40 sec
2023-03-31 14:34:27,435 		2784 of 10000 with 69.58% 	 Time used:  0.40 sec
2023-03-31 14:34:27,832 		2808 of 10000 with 69.76% 	 Time used:  0.40 sec
2023-03-31 14:34:28,228 		2832 of 10000 with 69.74% 	 Time used:  0.40 sec
2023-03-31 14:34:28,624 		2856 of 10000 with 69.61% 	 Time used:  0.40 sec
2023-03-31 14:34:29,020 		2880 of 10000 with 69.62% 	 Time used:  0.40 sec
2023-03-31 14:34:29,416 		2904 of 10000 with 69.73% 	 Time used:  0.40 sec
2023-03-31 14:34:29,813 		2928 of 10000 with 69.77% 	 Time used:  0.40 sec
2023-03-31 14:34:30,209 		2952 of 10000 with 69.95% 	 Time used:  0.40 sec
2023-03-31 14:34:30,605 		2976 of 10000 with 69.89% 	 Time used:  0.40 sec
2023-03-31 14:34:31,001 		3000 of 10000 with 69.83% 	 Time used:  0.40 sec
2023-03-31 14:34:31,397 		3024 of 10000 with 69.87% 	 Time used:  0.40 sec
2023-03-31 14:34:31,794 		3048 of 10000 with 69.91% 	 Time used:  0.40 sec
2023-03-31 14:34:32,190 		3072 of 10000 with 69.92% 	 Time used:  0.40 sec
2023-03-31 14:34:32,586 		3096 of 10000 with 69.83% 	 Time used:  0.40 sec
2023-03-31 14:34:32,982 		3120 of 10000 with 69.84% 	 Time used:  0.40 sec
2023-03-31 14:34:33,378 		3144 of 10000 with 69.88% 	 Time used:  0.40 sec
2023-03-31 14:34:33,775 		3168 of 10000 with 69.85% 	 Time used:  0.40 sec
2023-03-31 14:34:34,171 		3192 of 10000 with 69.86% 	 Time used:  0.40 sec
2023-03-31 14:34:34,567 		3216 of 10000 with 69.78% 	 Time used:  0.40 sec
2023-03-31 14:34:34,963 		3240 of 10000 with 69.69% 	 Time used:  0.40 sec
2023-03-31 14:34:35,359 		3264 of 10000 with 69.67% 	 Time used:  0.40 sec
2023-03-31 14:34:35,755 		3288 of 10000 with 69.71% 	 Time used:  0.40 sec
2023-03-31 14:34:36,152 		3312 of 10000 with 69.78% 	 Time used:  0.40 sec
2023-03-31 14:34:36,548 		3336 of 10000 with 69.66% 	 Time used:  0.40 sec
2023-03-31 14:34:36,944 		3360 of 10000 with 69.67% 	 Time used:  0.40 sec
2023-03-31 14:34:37,340 		3384 of 10000 with 69.71% 	 Time used:  0.40 sec
2023-03-31 14:34:37,736 		3408 of 10000 with 69.78% 	 Time used:  0.40 sec
2023-03-31 14:34:38,132 		3432 of 10000 with 69.67% 	 Time used:  0.40 sec
2023-03-31 14:34:38,529 		3456 of 10000 with 69.65% 	 Time used:  0.40 sec
2023-03-31 14:34:38,925 		3480 of 10000 with 69.71% 	 Time used:  0.40 sec
2023-03-31 14:34:39,321 		3504 of 10000 with 69.66% 	 Time used:  0.40 sec
2023-03-31 14:34:39,717 		3528 of 10000 with 69.61% 	 Time used:  0.40 sec
2023-03-31 14:34:40,113 		3552 of 10000 with 69.65% 	 Time used:  0.40 sec
2023-03-31 14:34:40,510 		3576 of 10000 with 69.55% 	 Time used:  0.40 sec
2023-03-31 14:34:40,906 		3600 of 10000 with 69.67% 	 Time used:  0.40 sec
2023-03-31 14:34:41,302 		3624 of 10000 with 69.59% 	 Time used:  0.40 sec
2023-03-31 14:34:41,699 		3648 of 10000 with 69.52% 	 Time used:  0.40 sec
2023-03-31 14:34:42,095 		3672 of 10000 with 69.58% 	 Time used:  0.40 sec
2023-03-31 14:34:42,491 		3696 of 10000 with 69.62% 	 Time used:  0.40 sec
2023-03-31 14:34:42,887 		3720 of 10000 with 69.54% 	 Time used:  0.40 sec
2023-03-31 14:34:43,284 		3744 of 10000 with 69.50% 	 Time used:  0.40 sec
2023-03-31 14:34:43,681 		3768 of 10000 with 69.45% 	 Time used:  0.40 sec
2023-03-31 14:34:44,077 		3792 of 10000 with 69.36% 	 Time used:  0.40 sec
2023-03-31 14:34:44,473 		3816 of 10000 with 69.37% 	 Time used:  0.40 sec
2023-03-31 14:34:44,869 		3840 of 10000 with 69.45% 	 Time used:  0.40 sec
2023-03-31 14:34:45,265 		3864 of 10000 with 69.46% 	 Time used:  0.40 sec
2023-03-31 14:34:45,661 		3888 of 10000 with 69.44% 	 Time used:  0.40 sec
2023-03-31 14:34:46,058 		3912 of 10000 with 69.45% 	 Time used:  0.40 sec
2023-03-31 14:34:46,454 		3936 of 10000 with 69.44% 	 Time used:  0.40 sec
2023-03-31 14:34:46,850 		3960 of 10000 with 69.52% 	 Time used:  0.40 sec
2023-03-31 14:34:47,246 		3984 of 10000 with 69.48% 	 Time used:  0.40 sec
2023-03-31 14:34:47,644 		4008 of 10000 with 69.46% 	 Time used:  0.40 sec
2023-03-31 14:34:48,041 		4032 of 10000 with 69.54% 	 Time used:  0.40 sec
2023-03-31 14:34:48,437 		4056 of 10000 with 69.50% 	 Time used:  0.40 sec
2023-03-31 14:34:48,834 		4080 of 10000 with 69.56% 	 Time used:  0.40 sec
2023-03-31 14:34:49,230 		4104 of 10000 with 69.47% 	 Time used:  0.40 sec
2023-03-31 14:34:49,626 		4128 of 10000 with 69.40% 	 Time used:  0.40 sec
2023-03-31 14:34:50,022 		4152 of 10000 with 69.46% 	 Time used:  0.40 sec
2023-03-31 14:34:50,418 		4176 of 10000 with 69.40% 	 Time used:  0.40 sec
2023-03-31 14:34:50,814 		4200 of 10000 with 69.43% 	 Time used:  0.40 sec
2023-03-31 14:34:51,211 		4224 of 10000 with 69.39% 	 Time used:  0.40 sec
2023-03-31 14:34:51,607 		4248 of 10000 with 69.44% 	 Time used:  0.40 sec
2023-03-31 14:34:52,003 		4272 of 10000 with 69.55% 	 Time used:  0.40 sec
2023-03-31 14:34:52,399 		4296 of 10000 with 69.46% 	 Time used:  0.40 sec
2023-03-31 14:34:52,795 		4320 of 10000 with 69.49% 	 Time used:  0.40 sec
2023-03-31 14:34:53,192 		4344 of 10000 with 69.48% 	 Time used:  0.40 sec
2023-03-31 14:34:53,588 		4368 of 10000 with 69.46% 	 Time used:  0.40 sec
2023-03-31 14:34:53,984 		4392 of 10000 with 69.51% 	 Time used:  0.40 sec
2023-03-31 14:34:54,381 		4416 of 10000 with 69.45% 	 Time used:  0.40 sec
2023-03-31 14:34:54,777 		4440 of 10000 with 69.46% 	 Time used:  0.40 sec
2023-03-31 14:34:55,173 		4464 of 10000 with 69.44% 	 Time used:  0.40 sec
2023-03-31 14:34:55,569 		4488 of 10000 with 69.36% 	 Time used:  0.40 sec
2023-03-31 14:34:55,966 		4512 of 10000 with 69.37% 	 Time used:  0.40 sec
2023-03-31 14:34:56,362 		4536 of 10000 with 69.33% 	 Time used:  0.40 sec
2023-03-31 14:34:56,758 		4560 of 10000 with 69.32% 	 Time used:  0.40 sec
2023-03-31 14:34:57,154 		4584 of 10000 with 69.31% 	 Time used:  0.40 sec
2023-03-31 14:34:57,550 		4608 of 10000 with 69.27% 	 Time used:  0.40 sec
2023-03-31 14:34:57,947 		4632 of 10000 with 69.28% 	 Time used:  0.40 sec
2023-03-31 14:34:58,343 		4656 of 10000 with 69.29% 	 Time used:  0.40 sec
2023-03-31 14:34:58,739 		4680 of 10000 with 69.36% 	 Time used:  0.40 sec
2023-03-31 14:34:59,135 		4704 of 10000 with 69.32% 	 Time used:  0.40 sec
2023-03-31 14:34:59,531 		4728 of 10000 with 69.31% 	 Time used:  0.40 sec
2023-03-31 14:34:59,927 		4752 of 10000 with 69.23% 	 Time used:  0.40 sec
2023-03-31 14:35:00,324 		4776 of 10000 with 69.28% 	 Time used:  0.40 sec
2023-03-31 14:35:00,720 		4800 of 10000 with 69.29% 	 Time used:  0.40 sec
2023-03-31 14:35:01,116 		4824 of 10000 with 69.36% 	 Time used:  0.40 sec
2023-03-31 14:35:01,512 		4848 of 10000 with 69.29% 	 Time used:  0.40 sec
2023-03-31 14:35:01,909 		4872 of 10000 with 69.31% 	 Time used:  0.40 sec
2023-03-31 14:35:02,305 		4896 of 10000 with 69.30% 	 Time used:  0.40 sec
2023-03-31 14:35:02,701 		4920 of 10000 with 69.33% 	 Time used:  0.40 sec
2023-03-31 14:35:03,098 		4944 of 10000 with 69.30% 	 Time used:  0.40 sec
2023-03-31 14:35:03,494 		4968 of 10000 with 69.24% 	 Time used:  0.40 sec
2023-03-31 14:35:03,890 		4992 of 10000 with 69.23% 	 Time used:  0.40 sec
2023-03-31 14:35:04,286 		5016 of 10000 with 69.24% 	 Time used:  0.40 sec
2023-03-31 14:35:04,683 		5040 of 10000 with 69.29% 	 Time used:  0.40 sec
2023-03-31 14:35:05,079 		5064 of 10000 with 69.31% 	 Time used:  0.40 sec
2023-03-31 14:35:05,475 		5088 of 10000 with 69.32% 	 Time used:  0.40 sec
2023-03-31 14:35:05,871 		5112 of 10000 with 69.27% 	 Time used:  0.40 sec
2023-03-31 14:35:06,268 		5136 of 10000 with 69.26% 	 Time used:  0.40 sec
2023-03-31 14:35:06,664 		5160 of 10000 with 69.28% 	 Time used:  0.40 sec
2023-03-31 14:35:07,060 		5184 of 10000 with 69.29% 	 Time used:  0.40 sec
2023-03-31 14:35:07,456 		5208 of 10000 with 69.24% 	 Time used:  0.40 sec
2023-03-31 14:35:07,853 		5232 of 10000 with 69.25% 	 Time used:  0.40 sec
2023-03-31 14:35:08,249 		5256 of 10000 with 69.20% 	 Time used:  0.40 sec
2023-03-31 14:35:08,645 		5280 of 10000 with 69.20% 	 Time used:  0.40 sec
2023-03-31 14:35:09,041 		5304 of 10000 with 69.17% 	 Time used:  0.40 sec
2023-03-31 14:35:09,438 		5328 of 10000 with 69.14% 	 Time used:  0.40 sec
2023-03-31 14:35:09,834 		5352 of 10000 with 69.04% 	 Time used:  0.40 sec
2023-03-31 14:35:10,230 		5376 of 10000 with 69.03% 	 Time used:  0.40 sec
2023-03-31 14:35:10,626 		5400 of 10000 with 69.00% 	 Time used:  0.40 sec
2023-03-31 14:35:11,022 		5424 of 10000 with 68.93% 	 Time used:  0.40 sec
2023-03-31 14:35:11,418 		5448 of 10000 with 68.91% 	 Time used:  0.40 sec
2023-03-31 14:35:11,815 		5472 of 10000 with 68.95% 	 Time used:  0.40 sec
2023-03-31 14:35:12,211 		5496 of 10000 with 68.98% 	 Time used:  0.40 sec
2023-03-31 14:35:12,607 		5520 of 10000 with 68.95% 	 Time used:  0.40 sec
2023-03-31 14:35:13,003 		5544 of 10000 with 68.92% 	 Time used:  0.40 sec
2023-03-31 14:35:13,399 		5568 of 10000 with 68.91% 	 Time used:  0.40 sec
2023-03-31 14:35:13,796 		5592 of 10000 with 68.92% 	 Time used:  0.40 sec
2023-03-31 14:35:14,192 		5616 of 10000 with 68.95% 	 Time used:  0.40 sec
2023-03-31 14:35:14,588 		5640 of 10000 with 68.94% 	 Time used:  0.40 sec
2023-03-31 14:35:14,984 		5664 of 10000 with 68.89% 	 Time used:  0.40 sec
2023-03-31 14:35:15,380 		5688 of 10000 with 68.86% 	 Time used:  0.40 sec
2023-03-31 14:35:15,777 		5712 of 10000 with 68.93% 	 Time used:  0.40 sec
2023-03-31 14:35:16,173 		5736 of 10000 with 68.95% 	 Time used:  0.40 sec
2023-03-31 14:35:16,569 		5760 of 10000 with 68.94% 	 Time used:  0.40 sec
2023-03-31 14:35:16,965 		5784 of 10000 with 68.93% 	 Time used:  0.40 sec
2023-03-31 14:35:17,361 		5808 of 10000 with 68.92% 	 Time used:  0.40 sec
2023-03-31 14:35:17,758 		5832 of 10000 with 68.91% 	 Time used:  0.40 sec
2023-03-31 14:35:18,154 		5856 of 10000 with 68.85% 	 Time used:  0.40 sec
2023-03-31 14:35:18,550 		5880 of 10000 with 68.86% 	 Time used:  0.40 sec
2023-03-31 14:35:18,947 		5904 of 10000 with 68.83% 	 Time used:  0.40 sec
2023-03-31 14:35:19,343 		5928 of 10000 with 68.83% 	 Time used:  0.40 sec
2023-03-31 14:35:19,739 		5952 of 10000 with 68.83% 	 Time used:  0.40 sec
2023-03-31 14:35:20,135 		5976 of 10000 with 68.84% 	 Time used:  0.40 sec
2023-03-31 14:35:20,531 		6000 of 10000 with 68.85% 	 Time used:  0.40 sec
2023-03-31 14:35:20,928 		6024 of 10000 with 68.87% 	 Time used:  0.40 sec
2023-03-31 14:35:21,324 		6048 of 10000 with 68.87% 	 Time used:  0.40 sec
2023-03-31 14:35:21,720 		6072 of 10000 with 68.84% 	 Time used:  0.40 sec
2023-03-31 14:35:22,116 		6096 of 10000 with 68.86% 	 Time used:  0.40 sec
2023-03-31 14:35:22,512 		6120 of 10000 with 68.92% 	 Time used:  0.40 sec
2023-03-31 14:35:22,909 		6144 of 10000 with 68.85% 	 Time used:  0.40 sec
2023-03-31 14:35:23,305 		6168 of 10000 with 68.81% 	 Time used:  0.40 sec
2023-03-31 14:35:23,701 		6192 of 10000 with 68.80% 	 Time used:  0.40 sec
2023-03-31 14:35:24,097 		6216 of 10000 with 68.79% 	 Time used:  0.40 sec
2023-03-31 14:35:24,493 		6240 of 10000 with 68.81% 	 Time used:  0.40 sec
2023-03-31 14:35:24,890 		6264 of 10000 with 68.79% 	 Time used:  0.40 sec
2023-03-31 14:35:25,286 		6288 of 10000 with 68.83% 	 Time used:  0.40 sec
2023-03-31 14:35:25,682 		6312 of 10000 with 68.87% 	 Time used:  0.40 sec
2023-03-31 14:35:26,078 		6336 of 10000 with 68.91% 	 Time used:  0.40 sec
2023-03-31 14:35:26,474 		6360 of 10000 with 68.93% 	 Time used:  0.40 sec
2023-03-31 14:35:26,870 		6384 of 10000 with 68.89% 	 Time used:  0.40 sec
2023-03-31 14:35:27,267 		6408 of 10000 with 68.88% 	 Time used:  0.40 sec
2023-03-31 14:35:27,663 		6432 of 10000 with 68.87% 	 Time used:  0.40 sec
2023-03-31 14:35:28,059 		6456 of 10000 with 68.85% 	 Time used:  0.40 sec
2023-03-31 14:35:28,455 		6480 of 10000 with 68.87% 	 Time used:  0.40 sec
2023-03-31 14:35:28,852 		6504 of 10000 with 68.85% 	 Time used:  0.40 sec
2023-03-31 14:35:29,248 		6528 of 10000 with 68.87% 	 Time used:  0.40 sec
2023-03-31 14:35:29,644 		6552 of 10000 with 68.82% 	 Time used:  0.40 sec
2023-03-31 14:35:30,041 		6576 of 10000 with 68.84% 	 Time used:  0.40 sec
2023-03-31 14:35:30,437 		6600 of 10000 with 68.82% 	 Time used:  0.40 sec
2023-03-31 14:35:30,833 		6624 of 10000 with 68.83% 	 Time used:  0.40 sec
2023-03-31 14:35:31,229 		6648 of 10000 with 68.85% 	 Time used:  0.40 sec
2023-03-31 14:35:31,625 		6672 of 10000 with 68.85% 	 Time used:  0.40 sec
2023-03-31 14:35:32,022 		6696 of 10000 with 68.83% 	 Time used:  0.40 sec
2023-03-31 14:35:32,418 		6720 of 10000 with 68.81% 	 Time used:  0.40 sec
2023-03-31 14:35:32,814 		6744 of 10000 with 68.77% 	 Time used:  0.40 sec
2023-03-31 14:35:33,210 		6768 of 10000 with 68.75% 	 Time used:  0.40 sec
2023-03-31 14:35:33,607 		6792 of 10000 with 68.76% 	 Time used:  0.40 sec
2023-03-31 14:35:34,003 		6816 of 10000 with 68.81% 	 Time used:  0.40 sec
2023-03-31 14:35:34,399 		6840 of 10000 with 68.79% 	 Time used:  0.40 sec
2023-03-31 14:35:34,795 		6864 of 10000 with 68.74% 	 Time used:  0.40 sec
2023-03-31 14:35:35,191 		6888 of 10000 with 68.74% 	 Time used:  0.40 sec
2023-03-31 14:35:35,588 		6912 of 10000 with 68.74% 	 Time used:  0.40 sec
2023-03-31 14:35:35,984 		6936 of 10000 with 68.67% 	 Time used:  0.40 sec
2023-03-31 14:35:36,380 		6960 of 10000 with 68.64% 	 Time used:  0.40 sec
2023-03-31 14:35:36,776 		6984 of 10000 with 68.61% 	 Time used:  0.40 sec
2023-03-31 14:35:37,173 		7008 of 10000 with 68.58% 	 Time used:  0.40 sec
2023-03-31 14:35:37,569 		7032 of 10000 with 68.56% 	 Time used:  0.40 sec
2023-03-31 14:35:37,965 		7056 of 10000 with 68.52% 	 Time used:  0.40 sec
2023-03-31 14:35:38,361 		7080 of 10000 with 68.55% 	 Time used:  0.40 sec
2023-03-31 14:35:38,757 		7104 of 10000 with 68.54% 	 Time used:  0.40 sec
2023-03-31 14:35:39,154 		7128 of 10000 with 68.49% 	 Time used:  0.40 sec
2023-03-31 14:35:39,550 		7152 of 10000 with 68.50% 	 Time used:  0.40 sec
2023-03-31 14:35:39,946 		7176 of 10000 with 68.51% 	 Time used:  0.40 sec
2023-03-31 14:35:40,342 		7200 of 10000 with 68.51% 	 Time used:  0.40 sec
2023-03-31 14:35:40,739 		7224 of 10000 with 68.49% 	 Time used:  0.40 sec
2023-03-31 14:35:41,135 		7248 of 10000 with 68.43% 	 Time used:  0.40 sec
2023-03-31 14:35:41,531 		7272 of 10000 with 68.48% 	 Time used:  0.40 sec
2023-03-31 14:35:41,927 		7296 of 10000 with 68.48% 	 Time used:  0.40 sec
2023-03-31 14:35:42,324 		7320 of 10000 with 68.52% 	 Time used:  0.40 sec
2023-03-31 14:35:42,720 		7344 of 10000 with 68.57% 	 Time used:  0.40 sec
2023-03-31 14:35:43,116 		7368 of 10000 with 68.59% 	 Time used:  0.40 sec
2023-03-31 14:35:43,513 		7392 of 10000 with 68.61% 	 Time used:  0.40 sec
2023-03-31 14:35:43,909 		7416 of 10000 with 68.58% 	 Time used:  0.40 sec
2023-03-31 14:35:44,305 		7440 of 10000 with 68.60% 	 Time used:  0.40 sec
2023-03-31 14:35:44,702 		7464 of 10000 with 68.57% 	 Time used:  0.40 sec
2023-03-31 14:35:45,098 		7488 of 10000 with 68.58% 	 Time used:  0.40 sec
2023-03-31 14:35:45,494 		7512 of 10000 with 68.57% 	 Time used:  0.40 sec
2023-03-31 14:35:45,890 		7536 of 10000 with 68.56% 	 Time used:  0.40 sec
2023-03-31 14:35:46,286 		7560 of 10000 with 68.53% 	 Time used:  0.40 sec
2023-03-31 14:35:46,683 		7584 of 10000 with 68.55% 	 Time used:  0.40 sec
2023-03-31 14:35:47,079 		7608 of 10000 with 68.57% 	 Time used:  0.40 sec
2023-03-31 14:35:47,475 		7632 of 10000 with 68.61% 	 Time used:  0.40 sec
2023-03-31 14:35:47,873 		7656 of 10000 with 68.63% 	 Time used:  0.40 sec
2023-03-31 14:35:48,270 		7680 of 10000 with 68.59% 	 Time used:  0.40 sec
2023-03-31 14:35:48,666 		7704 of 10000 with 68.63% 	 Time used:  0.40 sec
2023-03-31 14:35:49,062 		7728 of 10000 with 68.66% 	 Time used:  0.40 sec
2023-03-31 14:35:49,459 		7752 of 10000 with 68.64% 	 Time used:  0.40 sec
2023-03-31 14:35:49,855 		7776 of 10000 with 68.67% 	 Time used:  0.40 sec
2023-03-31 14:35:50,251 		7800 of 10000 with 68.63% 	 Time used:  0.40 sec
2023-03-31 14:35:50,647 		7824 of 10000 with 68.61% 	 Time used:  0.40 sec
2023-03-31 14:35:51,043 		7848 of 10000 with 68.60% 	 Time used:  0.40 sec
2023-03-31 14:35:51,440 		7872 of 10000 with 68.58% 	 Time used:  0.40 sec
2023-03-31 14:35:51,836 		7896 of 10000 with 68.60% 	 Time used:  0.40 sec
2023-03-31 14:35:52,232 		7920 of 10000 with 68.60% 	 Time used:  0.40 sec
2023-03-31 14:35:52,628 		7944 of 10000 with 68.59% 	 Time used:  0.40 sec
2023-03-31 14:35:53,025 		7968 of 10000 with 68.59% 	 Time used:  0.40 sec
2023-03-31 14:35:53,421 		7992 of 10000 with 68.59% 	 Time used:  0.40 sec
2023-03-31 14:35:53,817 		8016 of 10000 with 68.59% 	 Time used:  0.40 sec
2023-03-31 14:35:54,213 		8040 of 10000 with 68.61% 	 Time used:  0.40 sec
2023-03-31 14:35:54,610 		8064 of 10000 with 68.60% 	 Time used:  0.40 sec
2023-03-31 14:35:55,006 		8088 of 10000 with 68.55% 	 Time used:  0.40 sec
2023-03-31 14:35:55,402 		8112 of 10000 with 68.55% 	 Time used:  0.40 sec
2023-03-31 14:35:55,798 		8136 of 10000 with 68.55% 	 Time used:  0.40 sec
2023-03-31 14:35:56,195 		8160 of 10000 with 68.59% 	 Time used:  0.40 sec
2023-03-31 14:35:56,591 		8184 of 10000 with 68.56% 	 Time used:  0.40 sec
2023-03-31 14:35:56,987 		8208 of 10000 with 68.57% 	 Time used:  0.40 sec
2023-03-31 14:35:57,383 		8232 of 10000 with 68.57% 	 Time used:  0.40 sec
2023-03-31 14:35:57,779 		8256 of 10000 with 68.65% 	 Time used:  0.40 sec
2023-03-31 14:35:58,175 		8280 of 10000 with 68.64% 	 Time used:  0.40 sec
2023-03-31 14:35:58,572 		8304 of 10000 with 68.58% 	 Time used:  0.40 sec
2023-03-31 14:35:58,968 		8328 of 10000 with 68.53% 	 Time used:  0.40 sec
2023-03-31 14:35:59,364 		8352 of 10000 with 68.56% 	 Time used:  0.40 sec
2023-03-31 14:35:59,760 		8376 of 10000 with 68.56% 	 Time used:  0.40 sec
2023-03-31 14:36:00,156 		8400 of 10000 with 68.54% 	 Time used:  0.40 sec
2023-03-31 14:36:00,553 		8424 of 10000 with 68.54% 	 Time used:  0.40 sec
2023-03-31 14:36:00,949 		8448 of 10000 with 68.57% 	 Time used:  0.40 sec
2023-03-31 14:36:01,345 		8472 of 10000 with 68.56% 	 Time used:  0.40 sec
2023-03-31 14:36:01,742 		8496 of 10000 with 68.50% 	 Time used:  0.40 sec
2023-03-31 14:36:02,138 		8520 of 10000 with 68.54% 	 Time used:  0.40 sec
2023-03-31 14:36:02,534 		8544 of 10000 with 68.48% 	 Time used:  0.40 sec
2023-03-31 14:36:02,931 		8568 of 10000 with 68.51% 	 Time used:  0.40 sec
2023-03-31 14:36:03,327 		8592 of 10000 with 68.52% 	 Time used:  0.40 sec
2023-03-31 14:36:03,723 		8616 of 10000 with 68.55% 	 Time used:  0.40 sec
2023-03-31 14:36:04,119 		8640 of 10000 with 68.51% 	 Time used:  0.40 sec
2023-03-31 14:36:04,516 		8664 of 10000 with 68.48% 	 Time used:  0.40 sec
2023-03-31 14:36:04,912 		8688 of 10000 with 68.49% 	 Time used:  0.40 sec
2023-03-31 14:36:05,308 		8712 of 10000 with 68.51% 	 Time used:  0.40 sec
2023-03-31 14:36:05,704 		8736 of 10000 with 68.50% 	 Time used:  0.40 sec
2023-03-31 14:36:06,100 		8760 of 10000 with 68.50% 	 Time used:  0.40 sec
2023-03-31 14:36:06,497 		8784 of 10000 with 68.51% 	 Time used:  0.40 sec
2023-03-31 14:36:06,893 		8808 of 10000 with 68.54% 	 Time used:  0.40 sec
2023-03-31 14:36:07,289 		8832 of 10000 with 68.55% 	 Time used:  0.40 sec
2023-03-31 14:36:07,685 		8856 of 10000 with 68.53% 	 Time used:  0.40 sec
2023-03-31 14:36:08,081 		8880 of 10000 with 68.55% 	 Time used:  0.40 sec
2023-03-31 14:36:08,478 		8904 of 10000 with 68.56% 	 Time used:  0.40 sec
2023-03-31 14:36:08,874 		8928 of 10000 with 68.60% 	 Time used:  0.40 sec
2023-03-31 14:36:09,270 		8952 of 10000 with 68.60% 	 Time used:  0.40 sec
2023-03-31 14:36:09,666 		8976 of 10000 with 68.56% 	 Time used:  0.40 sec
2023-03-31 14:36:10,062 		9000 of 10000 with 68.58% 	 Time used:  0.40 sec
2023-03-31 14:36:10,459 		9024 of 10000 with 68.59% 	 Time used:  0.40 sec
2023-03-31 14:36:10,855 		9048 of 10000 with 68.56% 	 Time used:  0.40 sec
2023-03-31 14:36:11,251 		9072 of 10000 with 68.54% 	 Time used:  0.40 sec
2023-03-31 14:36:11,647 		9096 of 10000 with 68.57% 	 Time used:  0.40 sec
2023-03-31 14:36:12,044 		9120 of 10000 with 68.60% 	 Time used:  0.40 sec
2023-03-31 14:36:12,440 		9144 of 10000 with 68.59% 	 Time used:  0.40 sec
2023-03-31 14:36:12,836 		9168 of 10000 with 68.62% 	 Time used:  0.40 sec
2023-03-31 14:36:13,233 		9192 of 10000 with 68.61% 	 Time used:  0.40 sec
2023-03-31 14:36:13,629 		9216 of 10000 with 68.64% 	 Time used:  0.40 sec
2023-03-31 14:36:14,025 		9240 of 10000 with 68.60% 	 Time used:  0.40 sec
2023-03-31 14:36:14,421 		9264 of 10000 with 68.61% 	 Time used:  0.40 sec
2023-03-31 14:36:14,818 		9288 of 10000 with 68.60% 	 Time used:  0.40 sec
2023-03-31 14:36:15,214 		9312 of 10000 with 68.56% 	 Time used:  0.40 sec
2023-03-31 14:36:15,610 		9336 of 10000 with 68.59% 	 Time used:  0.40 sec
2023-03-31 14:36:16,006 		9360 of 10000 with 68.58% 	 Time used:  0.40 sec
2023-03-31 14:36:16,403 		9384 of 10000 with 68.54% 	 Time used:  0.40 sec
2023-03-31 14:36:16,799 		9408 of 10000 with 68.56% 	 Time used:  0.40 sec
2023-03-31 14:36:17,195 		9432 of 10000 with 68.55% 	 Time used:  0.40 sec
2023-03-31 14:36:17,591 		9456 of 10000 with 68.52% 	 Time used:  0.40 sec
2023-03-31 14:36:17,987 		9480 of 10000 with 68.50% 	 Time used:  0.40 sec
2023-03-31 14:36:18,384 		9504 of 10000 with 68.49% 	 Time used:  0.40 sec
2023-03-31 14:36:18,780 		9528 of 10000 with 68.51% 	 Time used:  0.40 sec
2023-03-31 14:36:19,176 		9552 of 10000 with 68.50% 	 Time used:  0.40 sec
2023-03-31 14:36:19,572 		9576 of 10000 with 68.50% 	 Time used:  0.40 sec
2023-03-31 14:36:19,968 		9600 of 10000 with 68.51% 	 Time used:  0.40 sec
2023-03-31 14:36:20,365 		9624 of 10000 with 68.47% 	 Time used:  0.40 sec
2023-03-31 14:36:20,761 		9648 of 10000 with 68.45% 	 Time used:  0.40 sec
2023-03-31 14:36:21,157 		9672 of 10000 with 68.48% 	 Time used:  0.40 sec
2023-03-31 14:36:21,553 		9696 of 10000 with 68.48% 	 Time used:  0.40 sec
2023-03-31 14:36:21,949 		9720 of 10000 with 68.50% 	 Time used:  0.40 sec
2023-03-31 14:36:22,346 		9744 of 10000 with 68.51% 	 Time used:  0.40 sec
2023-03-31 14:36:22,742 		9768 of 10000 with 68.50% 	 Time used:  0.40 sec
2023-03-31 14:36:23,138 		9792 of 10000 with 68.45% 	 Time used:  0.40 sec
2023-03-31 14:36:23,534 		9816 of 10000 with 68.44% 	 Time used:  0.40 sec
2023-03-31 14:36:23,930 		9840 of 10000 with 68.42% 	 Time used:  0.40 sec
2023-03-31 14:36:24,327 		9864 of 10000 with 68.40% 	 Time used:  0.40 sec
2023-03-31 14:36:24,723 		9888 of 10000 with 68.41% 	 Time used:  0.40 sec
2023-03-31 14:36:25,119 		9912 of 10000 with 68.41% 	 Time used:  0.40 sec
2023-03-31 14:36:25,515 		9936 of 10000 with 68.42% 	 Time used:  0.40 sec
2023-03-31 14:36:25,911 		9960 of 10000 with 68.43% 	 Time used:  0.40 sec
2023-03-31 14:36:26,308 		9984 of 10000 with 68.39% 	 Time used:  0.40 sec
2023-03-31 14:36:26,576 		10000 of 10000 with 68.39% 	 Time used:  0.27 sec
2023-03-31 14:36:26,576 
2023-03-31 14:36:26,577 			Learning rate: weights:   1.000e-05    
2023-03-31 14:36:26,577 			Last test performance: 68.39%
2023-03-31 14:36:26,577 ----------------
2023-03-31 14:36:34,798   71  =>  0    		Training 486 pattern with 67.92% 	Forward time: 	 7.99 sec
2023-03-31 14:36:34,798 			Loss:    7.193e-01    			Backward time: 	 0.22 sec 
2023-03-31 14:36:34,799 ADAM: Layer 0 -> dw_min:1.0000e+00  dw_max:1.0000e+00 lr:1.0000e-05
2023-03-31 14:36:34,799 ADAM: Layer 1 -> dw_min:1.0000e+00  dw_max:1.0000e+00 lr:1.0000e-05
2023-03-31 14:36:34,799 ADAM: Layer 2 -> dw_min:9.9999e-01  dw_max:1.0000e+00 lr:1.0000e-05
2023-03-31 14:36:34,799 ADAM: Layer 3 -> dw_min:1.0000e+00  dw_max:1.0000e+00 lr:1.0000e-05
2023-03-31 14:36:34,826 			Learning rate: weights:   1.000e-05    
2023-03-31 14:36:34,826 			Last test performance: 68.39%
2023-03-31 14:36:34,826 ----------------
2023-03-31 14:36:43,050   71  =>  1    		Training 486 pattern with 71.46% 	Forward time: 	 7.99 sec
2023-03-31 14:36:43,050 			Loss:    7.008e-01    			Backward time: 	 0.22 sec 
2023-03-31 14:36:43,050 ADAM: Layer 0 -> dw_min:1.0000e+00  dw_max:1.0000e+00 lr:1.0000e-05
2023-03-31 14:36:43,050 ADAM: Layer 1 -> dw_min:1.0000e+00  dw_max:1.0000e+00 lr:1.0000e-05
2023-03-31 14:36:43,050 ADAM: Layer 2 -> dw_min:9.9999e-01  dw_max:1.0000e+00 lr:1.0000e-05
2023-03-31 14:36:43,050 ADAM: Layer 3 -> dw_min:1.0000e+00  dw_max:1.0000e+00 lr:1.0000e-05
2023-03-31 14:36:43,133 			Learning rate: weights:   1.000e-05    
2023-03-31 14:36:43,133 			Last test performance: 68.39%
2023-03-31 14:36:43,133 ----------------
2023-03-31 14:36:51,359   71  =>  2    		Training 486 pattern with 69.17% 	Forward time: 	 8.00 sec
2023-03-31 14:36:51,359 			Loss:    6.991e-01    			Backward time: 	 0.22 sec 
2023-03-31 14:36:51,359 ADAM: Layer 0 -> dw_min:1.0000e+00  dw_max:1.0000e+00 lr:1.0000e-05
2023-03-31 14:36:51,359 ADAM: Layer 1 -> dw_min:1.0000e+00  dw_max:1.0000e+00 lr:1.0000e-05
2023-03-31 14:36:51,359 ADAM: Layer 2 -> dw_min:9.9999e-01  dw_max:1.0000e+00 lr:1.0000e-05
2023-03-31 14:36:51,360 ADAM: Layer 3 -> dw_min:1.0000e+00  dw_max:1.0000e+00 lr:1.0000e-05
2023-03-31 14:36:51,382 			Learning rate: weights:   1.000e-05    
2023-03-31 14:36:51,382 			Last test performance: 68.39%
2023-03-31 14:36:51,382 ----------------
2023-03-31 14:36:59,689   71  =>  3    		Training 486 pattern with 75.00% 	Forward time: 	 8.08 sec
2023-03-31 14:36:59,689 			Loss:    6.668e-01    			Backward time: 	 0.22 sec 
2023-03-31 14:36:59,689 ADAM: Layer 0 -> dw_min:1.0000e+00  dw_max:1.0000e+00 lr:1.0000e-05
2023-03-31 14:36:59,690 ADAM: Layer 1 -> dw_min:1.0000e+00  dw_max:1.0000e+00 lr:1.0000e-05
2023-03-31 14:36:59,690 ADAM: Layer 2 -> dw_min:9.9999e-01  dw_max:1.0000e+00 lr:1.0000e-05
2023-03-31 14:36:59,690 ADAM: Layer 3 -> dw_min:1.0000e+00  dw_max:1.0000e+00 lr:1.0000e-05
2023-03-31 14:36:59,770 			Learning rate: weights:   1.000e-05    
2023-03-31 14:36:59,770 			Last test performance: 68.39%
2023-03-31 14:36:59,770 ----------------
2023-03-31 14:37:07,994   71  =>  4    		Training 486 pattern with 67.50% 	Forward time: 	 7.99 sec
2023-03-31 14:37:07,994 			Loss:    7.668e-01    			Backward time: 	 0.23 sec 
2023-03-31 14:37:07,994 ADAM: Layer 0 -> dw_min:1.0000e+00  dw_max:1.0000e+00 lr:1.0000e-05
2023-03-31 14:37:07,995 ADAM: Layer 1 -> dw_min:1.0000e+00  dw_max:1.0000e+00 lr:1.0000e-05
2023-03-31 14:37:07,995 ADAM: Layer 2 -> dw_min:9.9999e-01  dw_max:1.0000e+00 lr:1.0000e-05
2023-03-31 14:37:07,995 ADAM: Layer 3 -> dw_min:1.0000e+00  dw_max:1.0000e+00 lr:1.0000e-05
2023-03-31 14:37:08,077 			Learning rate: weights:   1.000e-05    
2023-03-31 14:37:08,077 			Last test performance: 68.39%
2023-03-31 14:37:08,077 ----------------
2023-03-31 14:37:16,300   71  =>  5    		Training 486 pattern with 71.46% 	Forward time: 	 7.99 sec
2023-03-31 14:37:16,300 			Loss:    6.819e-01    			Backward time: 	 0.23 sec 
2023-03-31 14:37:16,300 ADAM: Layer 0 -> dw_min:1.0000e+00  dw_max:1.0000e+00 lr:1.0000e-05
2023-03-31 14:37:16,300 ADAM: Layer 1 -> dw_min:1.0000e+00  dw_max:1.0000e+00 lr:1.0000e-05
2023-03-31 14:37:16,300 ADAM: Layer 2 -> dw_min:9.9999e-01  dw_max:1.0000e+00 lr:1.0000e-05
2023-03-31 14:37:16,300 ADAM: Layer 3 -> dw_min:1.0000e+00  dw_max:1.0000e+00 lr:1.0000e-05
2023-03-31 14:37:16,435 			Learning rate: weights:   1.000e-05    
2023-03-31 14:37:16,435 			Last test performance: 68.39%
2023-03-31 14:37:16,435 ----------------
2023-03-31 14:37:24,656   71  =>  6    		Training 486 pattern with 71.25% 	Forward time: 	 7.99 sec
2023-03-31 14:37:24,657 			Loss:    6.678e-01    			Backward time: 	 0.22 sec 
2023-03-31 14:37:24,657 ADAM: Layer 0 -> dw_min:1.0000e+00  dw_max:1.0000e+00 lr:1.0000e-05
2023-03-31 14:37:24,657 ADAM: Layer 1 -> dw_min:1.0000e+00  dw_max:1.0000e+00 lr:1.0000e-05
2023-03-31 14:37:24,657 ADAM: Layer 2 -> dw_min:9.9999e-01  dw_max:1.0000e+00 lr:1.0000e-05
2023-03-31 14:37:24,657 ADAM: Layer 3 -> dw_min:1.0000e+00  dw_max:1.0000e+00 lr:1.0000e-05
2023-03-31 14:37:24,724 			Learning rate: weights:   1.000e-05    
2023-03-31 14:37:24,724 			Last test performance: 68.39%
2023-03-31 14:37:24,724 ----------------
2023-03-31 14:37:33,023   71  =>  7    		Training 486 pattern with 72.71% 	Forward time: 	 8.07 sec
2023-03-31 14:37:33,023 			Loss:    6.683e-01    			Backward time: 	 0.22 sec 
2023-03-31 14:37:33,023 ADAM: Layer 0 -> dw_min:1.0000e+00  dw_max:1.0000e+00 lr:1.0000e-05
2023-03-31 14:37:33,023 ADAM: Layer 1 -> dw_min:1.0000e+00  dw_max:1.0000e+00 lr:1.0000e-05
2023-03-31 14:37:33,023 ADAM: Layer 2 -> dw_min:9.9999e-01  dw_max:1.0000e+00 lr:1.0000e-05
2023-03-31 14:37:33,024 ADAM: Layer 3 -> dw_min:1.0000e+00  dw_max:1.0000e+00 lr:1.0000e-05
2023-03-31 14:37:33,080 			Learning rate: weights:   1.000e-05    
2023-03-31 14:37:33,081 			Last test performance: 68.39%
2023-03-31 14:37:33,081 ----------------
2023-03-31 14:37:41,380   71  =>  8    		Training 486 pattern with 68.75% 	Forward time: 	 8.07 sec
2023-03-31 14:37:41,380 			Loss:    7.451e-01    			Backward time: 	 0.22 sec 
2023-03-31 14:37:41,380 ADAM: Layer 0 -> dw_min:1.0000e+00  dw_max:1.0000e+00 lr:1.0000e-05
2023-03-31 14:37:41,380 ADAM: Layer 1 -> dw_min:1.0000e+00  dw_max:1.0000e+00 lr:1.0000e-05
2023-03-31 14:37:41,380 ADAM: Layer 2 -> dw_min:9.9999e-01  dw_max:1.0000e+00 lr:1.0000e-05
2023-03-31 14:37:41,380 ADAM: Layer 3 -> dw_min:1.0000e+00  dw_max:1.0000e+00 lr:1.0000e-05
2023-03-31 14:37:41,544 			Learning rate: weights:   1.000e-05    
2023-03-31 14:37:41,544 			Last test performance: 68.39%
2023-03-31 14:37:41,544 ----------------
2023-03-31 14:37:49,852   71  =>  9    		Training 486 pattern with 71.04% 	Forward time: 	 8.08 sec
2023-03-31 14:37:49,853 			Loss:    7.345e-01    			Backward time: 	 0.22 sec 
2023-03-31 14:37:49,853 ADAM: Layer 0 -> dw_min:1.0000e+00  dw_max:1.0000e+00 lr:1.0000e-05
2023-03-31 14:37:49,853 ADAM: Layer 1 -> dw_min:1.0000e+00  dw_max:1.0000e+00 lr:1.0000e-05
2023-03-31 14:37:49,853 ADAM: Layer 2 -> dw_min:9.9999e-01  dw_max:1.0000e+00 lr:1.0000e-05
2023-03-31 14:37:49,853 ADAM: Layer 3 -> dw_min:1.0000e+00  dw_max:1.0000e+00 lr:1.0000e-05
2023-03-31 14:37:49,935 			Learning rate: weights:   1.000e-05    
2023-03-31 14:37:49,935 			Last test performance: 68.39%
2023-03-31 14:37:49,935 ----------------
2023-03-31 14:37:58,158   71  =>  10   		Training 486 pattern with 70.00% 	Forward time: 	 7.99 sec
2023-03-31 14:37:58,158 			Loss:    7.218e-01    			Backward time: 	 0.22 sec 
2023-03-31 14:37:58,158 ADAM: Layer 0 -> dw_min:1.0000e+00  dw_max:1.0000e+00 lr:1.0000e-05
2023-03-31 14:37:58,158 ADAM: Layer 1 -> dw_min:1.0000e+00  dw_max:1.0000e+00 lr:1.0000e-05
2023-03-31 14:37:58,158 ADAM: Layer 2 -> dw_min:9.9999e-01  dw_max:1.0000e+00 lr:1.0000e-05
2023-03-31 14:37:58,158 ADAM: Layer 3 -> dw_min:1.0000e+00  dw_max:1.0000e+00 lr:1.0000e-05
2023-03-31 14:37:58,234 			Learning rate: weights:   1.000e-05    
2023-03-31 14:37:58,234 			Last test performance: 68.39%
2023-03-31 14:37:58,234 ----------------
2023-03-31 14:38:06,455   71  =>  11   		Training 486 pattern with 68.12% 	Forward time: 	 7.99 sec
2023-03-31 14:38:06,455 			Loss:    7.540e-01    			Backward time: 	 0.22 sec 
2023-03-31 14:38:06,455 ADAM: Layer 0 -> dw_min:1.0000e+00  dw_max:1.0000e+00 lr:1.0000e-05
2023-03-31 14:38:06,456 ADAM: Layer 1 -> dw_min:1.0000e+00  dw_max:1.0000e+00 lr:1.0000e-05
2023-03-31 14:38:06,456 ADAM: Layer 2 -> dw_min:9.9999e-01  dw_max:1.0000e+00 lr:1.0000e-05
2023-03-31 14:38:06,456 ADAM: Layer 3 -> dw_min:1.0000e+00  dw_max:1.0000e+00 lr:1.0000e-05
2023-03-31 14:38:06,537 			Learning rate: weights:   1.000e-05    
2023-03-31 14:38:06,537 			Last test performance: 68.39%
2023-03-31 14:38:06,538 ----------------
2023-03-31 14:38:14,761   71  =>  12   		Training 486 pattern with 73.96% 	Forward time: 	 7.99 sec
2023-03-31 14:38:14,762 			Loss:    6.390e-01    			Backward time: 	 0.22 sec 
2023-03-31 14:38:14,762 ADAM: Layer 0 -> dw_min:1.0000e+00  dw_max:1.0000e+00 lr:1.0000e-05
2023-03-31 14:38:14,762 ADAM: Layer 1 -> dw_min:1.0000e+00  dw_max:1.0000e+00 lr:1.0000e-05
2023-03-31 14:38:14,762 ADAM: Layer 2 -> dw_min:9.9999e-01  dw_max:1.0000e+00 lr:1.0000e-05
2023-03-31 14:38:14,762 ADAM: Layer 3 -> dw_min:1.0000e+00  dw_max:1.0000e+00 lr:1.0000e-05
2023-03-31 14:38:14,843 			Learning rate: weights:   1.000e-05    
2023-03-31 14:38:14,843 			Last test performance: 68.39%
2023-03-31 14:38:14,843 ----------------
2023-03-31 14:38:23,065   71  =>  13   		Training 486 pattern with 73.12% 	Forward time: 	 7.99 sec
2023-03-31 14:38:23,065 			Loss:    6.887e-01    			Backward time: 	 0.22 sec 
2023-03-31 14:38:23,066 ADAM: Layer 0 -> dw_min:1.0000e+00  dw_max:1.0000e+00 lr:1.0000e-05
2023-03-31 14:38:23,066 ADAM: Layer 1 -> dw_min:1.0000e+00  dw_max:1.0000e+00 lr:1.0000e-05
2023-03-31 14:38:23,066 ADAM: Layer 2 -> dw_min:9.9999e-01  dw_max:1.0000e+00 lr:1.0000e-05
2023-03-31 14:38:23,066 ADAM: Layer 3 -> dw_min:1.0000e+00  dw_max:1.0000e+00 lr:1.0000e-05
2023-03-31 14:38:23,189 			Learning rate: weights:   1.000e-05    
2023-03-31 14:38:23,189 			Last test performance: 68.39%
2023-03-31 14:38:23,189 ----------------
2023-03-31 14:38:31,411   71  =>  14   		Training 486 pattern with 71.46% 	Forward time: 	 7.99 sec
2023-03-31 14:38:31,411 			Loss:    7.389e-01    			Backward time: 	 0.22 sec 
2023-03-31 14:38:31,411 ADAM: Layer 0 -> dw_min:1.0000e+00  dw_max:1.0000e+00 lr:1.0000e-05
2023-03-31 14:38:31,412 ADAM: Layer 1 -> dw_min:1.0000e+00  dw_max:1.0000e+00 lr:1.0000e-05
2023-03-31 14:38:31,412 ADAM: Layer 2 -> dw_min:9.9999e-01  dw_max:1.0000e+00 lr:1.0000e-05
2023-03-31 14:38:31,412 ADAM: Layer 3 -> dw_min:1.0000e+00  dw_max:1.0000e+00 lr:1.0000e-05
2023-03-31 14:38:31,498 			Learning rate: weights:   1.000e-05    
2023-03-31 14:38:31,498 			Last test performance: 68.39%
2023-03-31 14:38:31,498 ----------------
2023-03-31 14:38:39,720   71  =>  15   		Training 486 pattern with 69.17% 	Forward time: 	 7.99 sec
2023-03-31 14:38:39,720 			Loss:    7.340e-01    			Backward time: 	 0.22 sec 
2023-03-31 14:38:39,720 ADAM: Layer 0 -> dw_min:1.0000e+00  dw_max:1.0000e+00 lr:1.0000e-05
2023-03-31 14:38:39,720 ADAM: Layer 1 -> dw_min:1.0000e+00  dw_max:1.0000e+00 lr:1.0000e-05
2023-03-31 14:38:39,720 ADAM: Layer 2 -> dw_min:9.9999e-01  dw_max:1.0000e+00 lr:1.0000e-05
2023-03-31 14:38:39,720 ADAM: Layer 3 -> dw_min:1.0000e+00  dw_max:1.0000e+00 lr:1.0000e-05
2023-03-31 14:38:39,780 			Learning rate: weights:   1.000e-05    
2023-03-31 14:38:39,780 			Last test performance: 68.39%
2023-03-31 14:38:39,780 ----------------
2023-03-31 14:38:48,004   71  =>  16   		Training 486 pattern with 68.54% 	Forward time: 	 7.99 sec
2023-03-31 14:38:48,004 			Loss:    7.356e-01    			Backward time: 	 0.22 sec 
2023-03-31 14:38:48,004 ADAM: Layer 0 -> dw_min:1.0000e+00  dw_max:1.0000e+00 lr:1.0000e-05
2023-03-31 14:38:48,004 ADAM: Layer 1 -> dw_min:1.0000e+00  dw_max:1.0000e+00 lr:1.0000e-05
2023-03-31 14:38:48,004 ADAM: Layer 2 -> dw_min:9.9999e-01  dw_max:1.0000e+00 lr:1.0000e-05
2023-03-31 14:38:48,005 ADAM: Layer 3 -> dw_min:1.0000e+00  dw_max:1.0000e+00 lr:1.0000e-05
2023-03-31 14:38:48,108 			Learning rate: weights:   1.000e-05    
2023-03-31 14:38:48,108 			Last test performance: 68.39%
2023-03-31 14:38:48,108 ----------------
2023-03-31 14:38:56,333   71  =>  17   		Training 486 pattern with 73.12% 	Forward time: 	 7.99 sec
2023-03-31 14:38:56,333 			Loss:    6.715e-01    			Backward time: 	 0.22 sec 
2023-03-31 14:38:56,333 ADAM: Layer 0 -> dw_min:1.0000e+00  dw_max:1.0000e+00 lr:1.0000e-05
2023-03-31 14:38:56,333 ADAM: Layer 1 -> dw_min:1.0000e+00  dw_max:1.0000e+00 lr:1.0000e-05
2023-03-31 14:38:56,333 ADAM: Layer 2 -> dw_min:9.9999e-01  dw_max:1.0000e+00 lr:1.0000e-05
2023-03-31 14:38:56,333 ADAM: Layer 3 -> dw_min:1.0000e+00  dw_max:1.0000e+00 lr:1.0000e-05
2023-03-31 14:38:56,415 			Learning rate: weights:   1.000e-05    
2023-03-31 14:38:56,415 			Last test performance: 68.39%
2023-03-31 14:38:56,415 ----------------
2023-03-31 14:39:04,637   71  =>  18   		Training 486 pattern with 72.08% 	Forward time: 	 7.99 sec
2023-03-31 14:39:04,638 			Loss:    6.898e-01    			Backward time: 	 0.22 sec 
2023-03-31 14:39:04,638 ADAM: Layer 0 -> dw_min:1.0000e+00  dw_max:1.0000e+00 lr:1.0000e-05
2023-03-31 14:39:04,638 ADAM: Layer 1 -> dw_min:1.0000e+00  dw_max:1.0000e+00 lr:1.0000e-05
2023-03-31 14:39:04,638 ADAM: Layer 2 -> dw_min:9.9999e-01  dw_max:1.0000e+00 lr:1.0000e-05
2023-03-31 14:39:04,638 ADAM: Layer 3 -> dw_min:1.0000e+00  dw_max:1.0000e+00 lr:1.0000e-05
2023-03-31 14:39:04,739 			Learning rate: weights:   1.000e-05    
2023-03-31 14:39:04,739 			Last test performance: 68.39%
2023-03-31 14:39:04,739 ----------------
2023-03-31 14:39:12,962   71  =>  19   		Training 486 pattern with 67.50% 	Forward time: 	 7.99 sec
2023-03-31 14:39:12,962 			Loss:    7.383e-01    			Backward time: 	 0.22 sec 
2023-03-31 14:39:12,962 ADAM: Layer 0 -> dw_min:1.0000e+00  dw_max:1.0000e+00 lr:1.0000e-05
2023-03-31 14:39:12,962 ADAM: Layer 1 -> dw_min:1.0000e+00  dw_max:1.0000e+00 lr:1.0000e-05
2023-03-31 14:39:12,963 ADAM: Layer 2 -> dw_min:9.9999e-01  dw_max:1.0000e+00 lr:1.0000e-05
2023-03-31 14:39:12,963 ADAM: Layer 3 -> dw_min:1.0000e+00  dw_max:1.0000e+00 lr:1.0000e-05
2023-03-31 14:39:12,988 			Learning rate: weights:   1.000e-05    
2023-03-31 14:39:12,988 			Last test performance: 68.39%
2023-03-31 14:39:12,988 ----------------
2023-03-31 14:39:21,210   71  =>  20   		Training 486 pattern with 71.25% 	Forward time: 	 7.99 sec
2023-03-31 14:39:21,210 			Loss:    6.991e-01    			Backward time: 	 0.22 sec 
2023-03-31 14:39:21,210 ADAM: Layer 0 -> dw_min:1.0000e+00  dw_max:1.0000e+00 lr:1.0000e-05
2023-03-31 14:39:21,210 ADAM: Layer 1 -> dw_min:1.0000e+00  dw_max:1.0000e+00 lr:1.0000e-05
2023-03-31 14:39:21,211 ADAM: Layer 2 -> dw_min:9.9999e-01  dw_max:1.0000e+00 lr:1.0000e-05
2023-03-31 14:39:21,211 ADAM: Layer 3 -> dw_min:1.0000e+00  dw_max:1.0000e+00 lr:1.0000e-05
2023-03-31 14:39:21,296 			Learning rate: weights:   1.000e-05    
2023-03-31 14:39:21,296 			Last test performance: 68.39%
2023-03-31 14:39:21,296 ----------------
2023-03-31 14:39:29,518   71  =>  21   		Training 486 pattern with 68.75% 	Forward time: 	 7.99 sec
2023-03-31 14:39:29,518 			Loss:    7.610e-01    			Backward time: 	 0.22 sec 
2023-03-31 14:39:29,518 ADAM: Layer 0 -> dw_min:1.0000e+00  dw_max:1.0000e+00 lr:1.0000e-05
2023-03-31 14:39:29,519 ADAM: Layer 1 -> dw_min:1.0000e+00  dw_max:1.0000e+00 lr:1.0000e-05
2023-03-31 14:39:29,519 ADAM: Layer 2 -> dw_min:9.9999e-01  dw_max:1.0000e+00 lr:1.0000e-05
2023-03-31 14:39:29,519 ADAM: Layer 3 -> dw_min:1.0000e+00  dw_max:1.0000e+00 lr:1.0000e-05
2023-03-31 14:39:29,579 			Learning rate: weights:   1.000e-05    
2023-03-31 14:39:29,580 			Last test performance: 68.39%
2023-03-31 14:39:29,580 ----------------
2023-03-31 14:39:37,803   71  =>  22   		Training 486 pattern with 71.04% 	Forward time: 	 7.99 sec
2023-03-31 14:39:37,803 			Loss:    7.077e-01    			Backward time: 	 0.22 sec 
2023-03-31 14:39:37,803 ADAM: Layer 0 -> dw_min:1.0000e+00  dw_max:1.0000e+00 lr:1.0000e-05
2023-03-31 14:39:37,803 ADAM: Layer 1 -> dw_min:1.0000e+00  dw_max:1.0000e+00 lr:1.0000e-05
2023-03-31 14:39:37,803 ADAM: Layer 2 -> dw_min:9.9999e-01  dw_max:1.0000e+00 lr:1.0000e-05
2023-03-31 14:39:37,804 ADAM: Layer 3 -> dw_min:1.0000e+00  dw_max:1.0000e+00 lr:1.0000e-05
2023-03-31 14:39:37,829 			Learning rate: weights:   1.000e-05    
2023-03-31 14:39:37,829 			Last test performance: 68.39%
2023-03-31 14:39:37,830 ----------------
2023-03-31 14:39:46,053   71  =>  23   		Training 486 pattern with 71.67% 	Forward time: 	 7.99 sec
2023-03-31 14:39:46,053 			Loss:    6.451e-01    			Backward time: 	 0.22 sec 
2023-03-31 14:39:46,053 ADAM: Layer 0 -> dw_min:1.0000e+00  dw_max:1.0000e+00 lr:1.0000e-05
2023-03-31 14:39:46,053 ADAM: Layer 1 -> dw_min:1.0000e+00  dw_max:1.0000e+00 lr:1.0000e-05
2023-03-31 14:39:46,053 ADAM: Layer 2 -> dw_min:9.9999e-01  dw_max:1.0000e+00 lr:1.0000e-05
2023-03-31 14:39:46,053 ADAM: Layer 3 -> dw_min:1.0000e+00  dw_max:1.0000e+00 lr:1.0000e-05
2023-03-31 14:39:46,141 			Learning rate: weights:   1.000e-05    
2023-03-31 14:39:46,141 			Last test performance: 68.39%
2023-03-31 14:39:46,141 ----------------
2023-03-31 14:39:54,366   71  =>  24   		Training 486 pattern with 68.75% 	Forward time: 	 7.99 sec
2023-03-31 14:39:54,366 			Loss:    7.042e-01    			Backward time: 	 0.22 sec 
2023-03-31 14:39:54,366 ADAM: Layer 0 -> dw_min:1.0000e+00  dw_max:1.0000e+00 lr:1.0000e-05
2023-03-31 14:39:54,366 ADAM: Layer 1 -> dw_min:1.0000e+00  dw_max:1.0000e+00 lr:1.0000e-05
2023-03-31 14:39:54,367 ADAM: Layer 2 -> dw_min:9.9999e-01  dw_max:1.0000e+00 lr:1.0000e-05
2023-03-31 14:39:54,367 ADAM: Layer 3 -> dw_min:1.0000e+00  dw_max:1.0000e+00 lr:1.0000e-05
2023-03-31 14:39:54,439 			Learning rate: weights:   1.000e-05    
2023-03-31 14:39:54,439 			Last test performance: 68.39%
2023-03-31 14:39:54,439 ----------------
2023-03-31 14:40:02,662   71  =>  25   		Training 486 pattern with 67.71% 	Forward time: 	 7.99 sec
2023-03-31 14:40:02,663 			Loss:    7.140e-01    			Backward time: 	 0.23 sec 
2023-03-31 14:40:02,663 ADAM: Layer 0 -> dw_min:1.0000e+00  dw_max:1.0000e+00 lr:1.0000e-05
2023-03-31 14:40:02,663 ADAM: Layer 1 -> dw_min:1.0000e+00  dw_max:1.0000e+00 lr:1.0000e-05
2023-03-31 14:40:02,663 ADAM: Layer 2 -> dw_min:9.9999e-01  dw_max:1.0000e+00 lr:1.0000e-05
2023-03-31 14:40:02,663 ADAM: Layer 3 -> dw_min:1.0000e+00  dw_max:1.0000e+00 lr:1.0000e-05
2023-03-31 14:40:02,748 			Learning rate: weights:   1.000e-05    
2023-03-31 14:40:02,748 			Last test performance: 68.39%
2023-03-31 14:40:02,748 ----------------
2023-03-31 14:40:10,972   71  =>  26   		Training 486 pattern with 73.33% 	Forward time: 	 7.99 sec
2023-03-31 14:40:10,972 			Loss:    6.938e-01    			Backward time: 	 0.23 sec 
2023-03-31 14:40:10,972 ADAM: Layer 0 -> dw_min:1.0000e+00  dw_max:1.0000e+00 lr:1.0000e-05
2023-03-31 14:40:10,972 ADAM: Layer 1 -> dw_min:1.0000e+00  dw_max:1.0000e+00 lr:1.0000e-05
2023-03-31 14:40:10,972 ADAM: Layer 2 -> dw_min:9.9999e-01  dw_max:1.0000e+00 lr:1.0000e-05
2023-03-31 14:40:10,972 ADAM: Layer 3 -> dw_min:1.0000e+00  dw_max:1.0000e+00 lr:1.0000e-05
2023-03-31 14:40:10,998 			Learning rate: weights:   1.000e-05    
2023-03-31 14:40:10,998 			Last test performance: 68.39%
2023-03-31 14:40:10,998 ----------------
2023-03-31 14:40:19,223   71  =>  27   		Training 486 pattern with 69.17% 	Forward time: 	 7.99 sec
2023-03-31 14:40:19,223 			Loss:    7.181e-01    			Backward time: 	 0.23 sec 
2023-03-31 14:40:19,223 ADAM: Layer 0 -> dw_min:1.0000e+00  dw_max:1.0000e+00 lr:1.0000e-05
2023-03-31 14:40:19,223 ADAM: Layer 1 -> dw_min:1.0000e+00  dw_max:1.0000e+00 lr:1.0000e-05
2023-03-31 14:40:19,223 ADAM: Layer 2 -> dw_min:9.9999e-01  dw_max:1.0000e+00 lr:1.0000e-05
2023-03-31 14:40:19,223 ADAM: Layer 3 -> dw_min:1.0000e+00  dw_max:1.0000e+00 lr:1.0000e-05
2023-03-31 14:40:19,306 			Learning rate: weights:   1.000e-05    
2023-03-31 14:40:19,306 			Last test performance: 68.39%
2023-03-31 14:40:19,306 ----------------
2023-03-31 14:40:27,528   71  =>  28   		Training 486 pattern with 71.88% 	Forward time: 	 7.99 sec
2023-03-31 14:40:27,528 			Loss:    6.603e-01    			Backward time: 	 0.23 sec 
2023-03-31 14:40:27,529 ADAM: Layer 0 -> dw_min:1.0000e+00  dw_max:1.0000e+00 lr:1.0000e-05
2023-03-31 14:40:27,529 ADAM: Layer 1 -> dw_min:1.0000e+00  dw_max:1.0000e+00 lr:1.0000e-05
2023-03-31 14:40:27,529 ADAM: Layer 2 -> dw_min:9.9999e-01  dw_max:1.0000e+00 lr:1.0000e-05
2023-03-31 14:40:27,529 ADAM: Layer 3 -> dw_min:1.0000e+00  dw_max:1.0000e+00 lr:1.0000e-05
2023-03-31 14:40:27,684 			Learning rate: weights:   1.000e-05    
2023-03-31 14:40:27,684 			Last test performance: 68.39%
2023-03-31 14:40:27,684 ----------------
2023-03-31 14:40:35,907   71  =>  29   		Training 486 pattern with 70.83% 	Forward time: 	 7.99 sec
2023-03-31 14:40:35,907 			Loss:    7.119e-01    			Backward time: 	 0.22 sec 
2023-03-31 14:40:35,907 ADAM: Layer 0 -> dw_min:1.0000e+00  dw_max:1.0000e+00 lr:1.0000e-05
2023-03-31 14:40:35,908 ADAM: Layer 1 -> dw_min:1.0000e+00  dw_max:1.0000e+00 lr:1.0000e-05
2023-03-31 14:40:35,908 ADAM: Layer 2 -> dw_min:9.9999e-01  dw_max:1.0000e+00 lr:1.0000e-05
2023-03-31 14:40:35,908 ADAM: Layer 3 -> dw_min:1.0000e+00  dw_max:1.0000e+00 lr:1.0000e-05
2023-03-31 14:40:35,932 			Learning rate: weights:   1.000e-05    
2023-03-31 14:40:35,932 			Last test performance: 68.39%
2023-03-31 14:40:35,932 ----------------
2023-03-31 14:40:44,156   71  =>  30   		Training 486 pattern with 68.54% 	Forward time: 	 7.99 sec
2023-03-31 14:40:44,156 			Loss:    7.449e-01    			Backward time: 	 0.22 sec 
2023-03-31 14:40:44,156 ADAM: Layer 0 -> dw_min:1.0000e+00  dw_max:1.0000e+00 lr:1.0000e-05
2023-03-31 14:40:44,156 ADAM: Layer 1 -> dw_min:1.0000e+00  dw_max:1.0000e+00 lr:1.0000e-05
2023-03-31 14:40:44,156 ADAM: Layer 2 -> dw_min:9.9999e-01  dw_max:1.0000e+00 lr:1.0000e-05
2023-03-31 14:40:44,156 ADAM: Layer 3 -> dw_min:1.0000e+00  dw_max:1.0000e+00 lr:1.0000e-05
2023-03-31 14:40:44,242 			Learning rate: weights:   1.000e-05    
2023-03-31 14:40:44,242 			Last test performance: 68.39%
2023-03-31 14:40:44,242 ----------------
2023-03-31 14:40:52,466   71  =>  31   		Training 486 pattern with 71.25% 	Forward time: 	 7.99 sec
2023-03-31 14:40:52,466 			Loss:    7.459e-01    			Backward time: 	 0.22 sec 
2023-03-31 14:40:52,467 ADAM: Layer 0 -> dw_min:1.0000e+00  dw_max:1.0000e+00 lr:1.0000e-05
2023-03-31 14:40:52,467 ADAM: Layer 1 -> dw_min:1.0000e+00  dw_max:1.0000e+00 lr:1.0000e-05
2023-03-31 14:40:52,467 ADAM: Layer 2 -> dw_min:9.9999e-01  dw_max:1.0000e+00 lr:1.0000e-05
2023-03-31 14:40:52,467 ADAM: Layer 3 -> dw_min:1.0000e+00  dw_max:1.0000e+00 lr:1.0000e-05
2023-03-31 14:40:52,549 			Learning rate: weights:   1.000e-05    
2023-03-31 14:40:52,549 			Last test performance: 68.39%
2023-03-31 14:40:52,549 ----------------
2023-03-31 14:41:00,771   71  =>  32   		Training 486 pattern with 69.79% 	Forward time: 	 7.99 sec
2023-03-31 14:41:00,771 			Loss:    7.160e-01    			Backward time: 	 0.22 sec 
2023-03-31 14:41:00,772 ADAM: Layer 0 -> dw_min:1.0000e+00  dw_max:1.0000e+00 lr:1.0000e-05
2023-03-31 14:41:00,772 ADAM: Layer 1 -> dw_min:1.0000e+00  dw_max:1.0000e+00 lr:1.0000e-05
2023-03-31 14:41:00,772 ADAM: Layer 2 -> dw_min:9.9999e-01  dw_max:1.0000e+00 lr:1.0000e-05
2023-03-31 14:41:00,772 ADAM: Layer 3 -> dw_min:1.0000e+00  dw_max:1.0000e+00 lr:1.0000e-05
2023-03-31 14:41:00,934 			Learning rate: weights:   1.000e-05    
2023-03-31 14:41:00,934 			Last test performance: 68.39%
2023-03-31 14:41:00,934 ----------------
2023-03-31 14:41:09,157   71  =>  33   		Training 486 pattern with 67.50% 	Forward time: 	 7.99 sec
2023-03-31 14:41:09,157 			Loss:    7.365e-01    			Backward time: 	 0.23 sec 
2023-03-31 14:41:09,157 ADAM: Layer 0 -> dw_min:1.0000e+00  dw_max:1.0000e+00 lr:1.0000e-05
2023-03-31 14:41:09,157 ADAM: Layer 1 -> dw_min:1.0000e+00  dw_max:1.0000e+00 lr:1.0000e-05
2023-03-31 14:41:09,158 ADAM: Layer 2 -> dw_min:9.9999e-01  dw_max:1.0000e+00 lr:1.0000e-05
2023-03-31 14:41:09,158 ADAM: Layer 3 -> dw_min:1.0000e+00  dw_max:1.0000e+00 lr:1.0000e-05
2023-03-31 14:41:09,238 			Learning rate: weights:   1.000e-05    
2023-03-31 14:41:09,239 			Last test performance: 68.39%
2023-03-31 14:41:09,239 ----------------
2023-03-31 14:41:17,460   71  =>  34   		Training 486 pattern with 72.50% 	Forward time: 	 7.99 sec
2023-03-31 14:41:17,460 			Loss:    6.892e-01    			Backward time: 	 0.22 sec 
2023-03-31 14:41:17,461 ADAM: Layer 0 -> dw_min:1.0000e+00  dw_max:1.0000e+00 lr:1.0000e-05
2023-03-31 14:41:17,461 ADAM: Layer 1 -> dw_min:1.0000e+00  dw_max:1.0000e+00 lr:1.0000e-05
2023-03-31 14:41:17,461 ADAM: Layer 2 -> dw_min:9.9999e-01  dw_max:1.0000e+00 lr:1.0000e-05
2023-03-31 14:41:17,461 ADAM: Layer 3 -> dw_min:1.0000e+00  dw_max:1.0000e+00 lr:1.0000e-05
2023-03-31 14:41:17,520 			Learning rate: weights:   1.000e-05    
2023-03-31 14:41:17,520 			Last test performance: 68.39%
2023-03-31 14:41:17,520 ----------------
2023-03-31 14:41:25,820   71  =>  35   		Training 486 pattern with 70.00% 	Forward time: 	 8.07 sec
2023-03-31 14:41:25,820 			Loss:    6.949e-01    			Backward time: 	 0.22 sec 
2023-03-31 14:41:25,820 ADAM: Layer 0 -> dw_min:1.0000e+00  dw_max:1.0000e+00 lr:1.0000e-05
2023-03-31 14:41:25,820 ADAM: Layer 1 -> dw_min:1.0000e+00  dw_max:1.0000e+00 lr:1.0000e-05
2023-03-31 14:41:25,820 ADAM: Layer 2 -> dw_min:9.9999e-01  dw_max:1.0000e+00 lr:1.0000e-05
2023-03-31 14:41:25,820 ADAM: Layer 3 -> dw_min:1.0000e+00  dw_max:1.0000e+00 lr:1.0000e-05
2023-03-31 14:41:25,844 			Learning rate: weights:   1.000e-05    
2023-03-31 14:41:25,844 			Last test performance: 68.39%
2023-03-31 14:41:25,845 ----------------
2023-03-31 14:41:34,067   71  =>  36   		Training 486 pattern with 71.04% 	Forward time: 	 7.99 sec
2023-03-31 14:41:34,068 			Loss:    7.095e-01    			Backward time: 	 0.22 sec 
2023-03-31 14:41:34,068 ADAM: Layer 0 -> dw_min:1.0000e+00  dw_max:1.0000e+00 lr:1.0000e-05
2023-03-31 14:41:34,068 ADAM: Layer 1 -> dw_min:1.0000e+00  dw_max:1.0000e+00 lr:1.0000e-05
2023-03-31 14:41:34,068 ADAM: Layer 2 -> dw_min:9.9999e-01  dw_max:1.0000e+00 lr:1.0000e-05
2023-03-31 14:41:34,068 ADAM: Layer 3 -> dw_min:1.0000e+00  dw_max:1.0000e+00 lr:1.0000e-05
2023-03-31 14:41:34,165 			Learning rate: weights:   1.000e-05    
2023-03-31 14:41:34,165 			Last test performance: 68.39%
2023-03-31 14:41:34,165 ----------------
2023-03-31 14:41:42,461   71  =>  37   		Training 486 pattern with 69.17% 	Forward time: 	 8.07 sec
2023-03-31 14:41:42,461 			Loss:    7.227e-01    			Backward time: 	 0.22 sec 
2023-03-31 14:41:42,461 ADAM: Layer 0 -> dw_min:1.0000e+00  dw_max:1.0000e+00 lr:1.0000e-05
2023-03-31 14:41:42,461 ADAM: Layer 1 -> dw_min:1.0000e+00  dw_max:1.0000e+00 lr:1.0000e-05
2023-03-31 14:41:42,461 ADAM: Layer 2 -> dw_min:1.0000e+00  dw_max:1.0000e+00 lr:1.0000e-05
2023-03-31 14:41:42,461 ADAM: Layer 3 -> dw_min:1.0000e+00  dw_max:1.0000e+00 lr:1.0000e-05
2023-03-31 14:41:42,543 			Learning rate: weights:   1.000e-05    
2023-03-31 14:41:42,543 			Last test performance: 68.39%
2023-03-31 14:41:42,543 ----------------
2023-03-31 14:41:50,772   71  =>  38   		Training 486 pattern with 70.62% 	Forward time: 	 8.00 sec
2023-03-31 14:41:50,772 			Loss:    6.869e-01    			Backward time: 	 0.22 sec 
2023-03-31 14:41:50,772 ADAM: Layer 0 -> dw_min:1.0000e+00  dw_max:1.0000e+00 lr:1.0000e-05
2023-03-31 14:41:50,773 ADAM: Layer 1 -> dw_min:1.0000e+00  dw_max:1.0000e+00 lr:1.0000e-05
2023-03-31 14:41:50,773 ADAM: Layer 2 -> dw_min:9.9999e-01  dw_max:1.0000e+00 lr:1.0000e-05
2023-03-31 14:41:50,773 ADAM: Layer 3 -> dw_min:1.0000e+00  dw_max:1.0000e+00 lr:1.0000e-05
2023-03-31 14:41:50,798 			Learning rate: weights:   1.000e-05    
2023-03-31 14:41:50,798 			Last test performance: 68.39%
2023-03-31 14:41:50,798 ----------------
2023-03-31 14:41:59,027   71  =>  39   		Training 486 pattern with 71.25% 	Forward time: 	 8.00 sec
2023-03-31 14:41:59,027 			Loss:    6.936e-01    			Backward time: 	 0.22 sec 
2023-03-31 14:41:59,027 ADAM: Layer 0 -> dw_min:1.0000e+00  dw_max:1.0000e+00 lr:1.0000e-05
2023-03-31 14:41:59,028 ADAM: Layer 1 -> dw_min:1.0000e+00  dw_max:1.0000e+00 lr:1.0000e-05
2023-03-31 14:41:59,028 ADAM: Layer 2 -> dw_min:9.9999e-01  dw_max:1.0000e+00 lr:1.0000e-05
2023-03-31 14:41:59,028 ADAM: Layer 3 -> dw_min:1.0000e+00  dw_max:1.0000e+00 lr:1.0000e-05
2023-03-31 14:41:59,109 			Learning rate: weights:   1.000e-05    
2023-03-31 14:41:59,110 			Last test performance: 68.39%
2023-03-31 14:41:59,110 ----------------
2023-03-31 14:42:07,334   71  =>  40   		Training 486 pattern with 71.67% 	Forward time: 	 7.99 sec
2023-03-31 14:42:07,334 			Loss:    7.036e-01    			Backward time: 	 0.23 sec 
2023-03-31 14:42:07,334 ADAM: Layer 0 -> dw_min:1.0000e+00  dw_max:1.0000e+00 lr:1.0000e-05
2023-03-31 14:42:07,334 ADAM: Layer 1 -> dw_min:1.0000e+00  dw_max:1.0000e+00 lr:1.0000e-05
2023-03-31 14:42:07,335 ADAM: Layer 2 -> dw_min:9.9999e-01  dw_max:1.0000e+00 lr:1.0000e-05
2023-03-31 14:42:07,335 ADAM: Layer 3 -> dw_min:1.0000e+00  dw_max:1.0000e+00 lr:1.0000e-05
2023-03-31 14:42:07,452 			Learning rate: weights:   1.000e-05    
2023-03-31 14:42:07,452 			Last test performance: 68.39%
2023-03-31 14:42:07,452 ----------------
2023-03-31 14:42:15,675   71  =>  41   		Training 486 pattern with 70.83% 	Forward time: 	 7.99 sec
2023-03-31 14:42:15,675 			Loss:    7.031e-01    			Backward time: 	 0.23 sec 
2023-03-31 14:42:15,676 ADAM: Layer 0 -> dw_min:1.0000e+00  dw_max:1.0000e+00 lr:1.0000e-05
2023-03-31 14:42:15,676 ADAM: Layer 1 -> dw_min:1.0000e+00  dw_max:1.0000e+00 lr:1.0000e-05
2023-03-31 14:42:15,676 ADAM: Layer 2 -> dw_min:9.9999e-01  dw_max:1.0000e+00 lr:1.0000e-05
2023-03-31 14:42:15,676 ADAM: Layer 3 -> dw_min:1.0000e+00  dw_max:1.0000e+00 lr:1.0000e-05
2023-03-31 14:42:15,757 			Learning rate: weights:   1.000e-05    
2023-03-31 14:42:15,757 			Last test performance: 68.39%
2023-03-31 14:42:15,757 ----------------
2023-03-31 14:42:23,980   71  =>  42   		Training 486 pattern with 73.75% 	Forward time: 	 7.99 sec
2023-03-31 14:42:23,980 			Loss:    6.574e-01    			Backward time: 	 0.22 sec 
2023-03-31 14:42:23,981 ADAM: Layer 0 -> dw_min:1.0000e+00  dw_max:1.0000e+00 lr:1.0000e-05
2023-03-31 14:42:23,981 ADAM: Layer 1 -> dw_min:1.0000e+00  dw_max:1.0000e+00 lr:1.0000e-05
2023-03-31 14:42:23,981 ADAM: Layer 2 -> dw_min:9.9999e-01  dw_max:1.0000e+00 lr:1.0000e-05
2023-03-31 14:42:23,981 ADAM: Layer 3 -> dw_min:1.0000e+00  dw_max:1.0000e+00 lr:1.0000e-05
2023-03-31 14:42:24,063 			Learning rate: weights:   1.000e-05    
2023-03-31 14:42:24,063 			Last test performance: 68.39%
2023-03-31 14:42:24,063 ----------------
2023-03-31 14:42:32,284   71  =>  43   		Training 486 pattern with 71.67% 	Forward time: 	 7.99 sec
2023-03-31 14:42:32,284 			Loss:    6.944e-01    			Backward time: 	 0.22 sec 
2023-03-31 14:42:32,284 ADAM: Layer 0 -> dw_min:1.0000e+00  dw_max:1.0000e+00 lr:1.0000e-05
2023-03-31 14:42:32,285 ADAM: Layer 1 -> dw_min:1.0000e+00  dw_max:1.0000e+00 lr:1.0000e-05
2023-03-31 14:42:32,285 ADAM: Layer 2 -> dw_min:9.9999e-01  dw_max:1.0000e+00 lr:1.0000e-05
2023-03-31 14:42:32,285 ADAM: Layer 3 -> dw_min:1.0000e+00  dw_max:1.0000e+00 lr:1.0000e-05
2023-03-31 14:42:32,367 			Learning rate: weights:   1.000e-05    
2023-03-31 14:42:32,367 			Last test performance: 68.39%
2023-03-31 14:42:32,367 ----------------
2023-03-31 14:42:40,587   71  =>  44   		Training 486 pattern with 69.17% 	Forward time: 	 7.99 sec
2023-03-31 14:42:40,587 			Loss:    7.265e-01    			Backward time: 	 0.22 sec 
2023-03-31 14:42:40,587 ADAM: Layer 0 -> dw_min:1.0000e+00  dw_max:1.0000e+00 lr:1.0000e-05
2023-03-31 14:42:40,588 ADAM: Layer 1 -> dw_min:1.0000e+00  dw_max:1.0000e+00 lr:1.0000e-05
2023-03-31 14:42:40,588 ADAM: Layer 2 -> dw_min:9.9999e-01  dw_max:1.0000e+00 lr:1.0000e-05
2023-03-31 14:42:40,588 ADAM: Layer 3 -> dw_min:1.0000e+00  dw_max:1.0000e+00 lr:1.0000e-05
2023-03-31 14:42:40,645 			Learning rate: weights:   1.000e-05    
2023-03-31 14:42:40,645 			Last test performance: 68.39%
2023-03-31 14:42:40,645 ----------------
2023-03-31 14:42:48,868   71  =>  45   		Training 486 pattern with 73.75% 	Forward time: 	 7.99 sec
2023-03-31 14:42:48,868 			Loss:    6.846e-01    			Backward time: 	 0.22 sec 
2023-03-31 14:42:48,868 ADAM: Layer 0 -> dw_min:1.0000e+00  dw_max:1.0000e+00 lr:1.0000e-05
2023-03-31 14:42:48,869 ADAM: Layer 1 -> dw_min:1.0000e+00  dw_max:1.0000e+00 lr:1.0000e-05
2023-03-31 14:42:48,869 ADAM: Layer 2 -> dw_min:9.9999e-01  dw_max:1.0000e+00 lr:1.0000e-05
2023-03-31 14:42:48,869 ADAM: Layer 3 -> dw_min:1.0000e+00  dw_max:1.0000e+00 lr:1.0000e-05
2023-03-31 14:42:48,893 			Learning rate: weights:   1.000e-05    
2023-03-31 14:42:48,893 			Last test performance: 68.39%
2023-03-31 14:42:48,893 ----------------
2023-03-31 14:42:57,117   71  =>  46   		Training 486 pattern with 71.67% 	Forward time: 	 7.99 sec
2023-03-31 14:42:57,118 			Loss:    6.813e-01    			Backward time: 	 0.22 sec 
2023-03-31 14:42:57,118 ADAM: Layer 0 -> dw_min:1.0000e+00  dw_max:1.0000e+00 lr:1.0000e-05
2023-03-31 14:42:57,118 ADAM: Layer 1 -> dw_min:1.0000e+00  dw_max:1.0000e+00 lr:1.0000e-05
2023-03-31 14:42:57,118 ADAM: Layer 2 -> dw_min:9.9999e-01  dw_max:1.0000e+00 lr:1.0000e-05
2023-03-31 14:42:57,118 ADAM: Layer 3 -> dw_min:1.0000e+00  dw_max:1.0000e+00 lr:1.0000e-05
2023-03-31 14:42:57,199 			Learning rate: weights:   1.000e-05    
2023-03-31 14:42:57,199 			Last test performance: 68.39%
2023-03-31 14:42:57,199 ----------------
2023-03-31 14:43:05,423   71  =>  47   		Training 486 pattern with 67.71% 	Forward time: 	 7.99 sec
2023-03-31 14:43:05,423 			Loss:    7.849e-01    			Backward time: 	 0.22 sec 
2023-03-31 14:43:05,423 ADAM: Layer 0 -> dw_min:1.0000e+00  dw_max:1.0000e+00 lr:1.0000e-05
2023-03-31 14:43:05,424 ADAM: Layer 1 -> dw_min:1.0000e+00  dw_max:1.0000e+00 lr:1.0000e-05
2023-03-31 14:43:05,424 ADAM: Layer 2 -> dw_min:9.9999e-01  dw_max:1.0000e+00 lr:1.0000e-05
2023-03-31 14:43:05,424 ADAM: Layer 3 -> dw_min:1.0000e+00  dw_max:1.0000e+00 lr:1.0000e-05
2023-03-31 14:43:05,482 			Learning rate: weights:   1.000e-05    
2023-03-31 14:43:05,482 			Last test performance: 68.39%
2023-03-31 14:43:05,482 ----------------
2023-03-31 14:43:13,707   71  =>  48   		Training 486 pattern with 65.42% 	Forward time: 	 7.99 sec
2023-03-31 14:43:13,707 			Loss:    8.042e-01    			Backward time: 	 0.22 sec 
2023-03-31 14:43:13,707 ADAM: Layer 0 -> dw_min:1.0000e+00  dw_max:1.0000e+00 lr:1.0000e-05
2023-03-31 14:43:13,707 ADAM: Layer 1 -> dw_min:1.0000e+00  dw_max:1.0000e+00 lr:1.0000e-05
2023-03-31 14:43:13,707 ADAM: Layer 2 -> dw_min:9.9999e-01  dw_max:1.0000e+00 lr:1.0000e-05
2023-03-31 14:43:13,708 ADAM: Layer 3 -> dw_min:1.0000e+00  dw_max:1.0000e+00 lr:1.0000e-05
2023-03-31 14:43:13,768 			Learning rate: weights:   1.000e-05    
2023-03-31 14:43:13,768 			Last test performance: 68.39%
2023-03-31 14:43:13,768 ----------------
2023-03-31 14:43:21,991   71  =>  49   		Training 486 pattern with 72.08% 	Forward time: 	 7.99 sec
2023-03-31 14:43:21,991 			Loss:    6.795e-01    			Backward time: 	 0.22 sec 
2023-03-31 14:43:21,991 ADAM: Layer 0 -> dw_min:1.0000e+00  dw_max:1.0000e+00 lr:1.0000e-05
2023-03-31 14:43:21,991 ADAM: Layer 1 -> dw_min:1.0000e+00  dw_max:1.0000e+00 lr:1.0000e-05
2023-03-31 14:43:21,992 ADAM: Layer 2 -> dw_min:9.9999e-01  dw_max:1.0000e+00 lr:1.0000e-05
2023-03-31 14:43:21,992 ADAM: Layer 3 -> dw_min:1.0000e+00  dw_max:1.0000e+00 lr:1.0000e-05
2023-03-31 14:43:22,115 			Learning rate: weights:   1.000e-05    
2023-03-31 14:43:22,115 			Last test performance: 68.39%
2023-03-31 14:43:22,115 ----------------
2023-03-31 14:43:30,414   71  =>  50   		Training 486 pattern with 74.79% 	Forward time: 	 8.07 sec
2023-03-31 14:43:30,414 			Loss:    6.251e-01    			Backward time: 	 0.22 sec 
2023-03-31 14:43:30,414 ADAM: Layer 0 -> dw_min:1.0000e+00  dw_max:1.0000e+00 lr:1.0000e-05
2023-03-31 14:43:30,414 ADAM: Layer 1 -> dw_min:1.0000e+00  dw_max:1.0000e+00 lr:1.0000e-05
2023-03-31 14:43:30,414 ADAM: Layer 2 -> dw_min:9.9999e-01  dw_max:1.0000e+00 lr:1.0000e-05
2023-03-31 14:43:30,415 ADAM: Layer 3 -> dw_min:1.0000e+00  dw_max:1.0000e+00 lr:1.0000e-05
2023-03-31 14:43:30,505 			Learning rate: weights:   1.000e-05    
2023-03-31 14:43:30,505 			Last test performance: 68.39%
2023-03-31 14:43:30,505 ----------------
2023-03-31 14:43:38,727   71  =>  51   		Training 486 pattern with 68.54% 	Forward time: 	 7.99 sec
2023-03-31 14:43:38,727 			Loss:    6.969e-01    			Backward time: 	 0.22 sec 
2023-03-31 14:43:38,727 ADAM: Layer 0 -> dw_min:1.0000e+00  dw_max:1.0000e+00 lr:1.0000e-05
2023-03-31 14:43:38,728 ADAM: Layer 1 -> dw_min:1.0000e+00  dw_max:1.0000e+00 lr:1.0000e-05
2023-03-31 14:43:38,728 ADAM: Layer 2 -> dw_min:9.9999e-01  dw_max:1.0000e+00 lr:1.0000e-05
2023-03-31 14:43:38,728 ADAM: Layer 3 -> dw_min:1.0000e+00  dw_max:1.0000e+00 lr:1.0000e-05
2023-03-31 14:43:38,809 			Learning rate: weights:   1.000e-05    
2023-03-31 14:43:38,809 			Last test performance: 68.39%
2023-03-31 14:43:38,809 ----------------
2023-03-31 14:43:47,033   71  =>  52   		Training 486 pattern with 71.46% 	Forward time: 	 7.99 sec
2023-03-31 14:43:47,033 			Loss:    7.140e-01    			Backward time: 	 0.22 sec 
2023-03-31 14:43:47,033 ADAM: Layer 0 -> dw_min:1.0000e+00  dw_max:1.0000e+00 lr:1.0000e-05
2023-03-31 14:43:47,033 ADAM: Layer 1 -> dw_min:1.0000e+00  dw_max:1.0000e+00 lr:1.0000e-05
2023-03-31 14:43:47,033 ADAM: Layer 2 -> dw_min:9.9999e-01  dw_max:1.0000e+00 lr:1.0000e-05
2023-03-31 14:43:47,033 ADAM: Layer 3 -> dw_min:1.0000e+00  dw_max:1.0000e+00 lr:1.0000e-05
2023-03-31 14:43:47,060 			Learning rate: weights:   1.000e-05    
2023-03-31 14:43:47,060 			Last test performance: 68.39%
2023-03-31 14:43:47,060 ----------------
2023-03-31 14:43:55,286   71  =>  53   		Training 486 pattern with 71.88% 	Forward time: 	 8.00 sec
2023-03-31 14:43:55,286 			Loss:    7.128e-01    			Backward time: 	 0.22 sec 
2023-03-31 14:43:55,286 ADAM: Layer 0 -> dw_min:1.0000e+00  dw_max:1.0000e+00 lr:1.0000e-05
2023-03-31 14:43:55,286 ADAM: Layer 1 -> dw_min:1.0000e+00  dw_max:1.0000e+00 lr:1.0000e-05
2023-03-31 14:43:55,286 ADAM: Layer 2 -> dw_min:9.9999e-01  dw_max:1.0000e+00 lr:1.0000e-05
2023-03-31 14:43:55,286 ADAM: Layer 3 -> dw_min:1.0000e+00  dw_max:1.0000e+00 lr:1.0000e-05
2023-03-31 14:43:55,368 			Learning rate: weights:   1.000e-05    
2023-03-31 14:43:55,368 			Last test performance: 68.39%
2023-03-31 14:43:55,368 ----------------
2023-03-31 14:44:03,599   71  =>  54   		Training 486 pattern with 69.79% 	Forward time: 	 8.00 sec
2023-03-31 14:44:03,599 			Loss:    7.032e-01    			Backward time: 	 0.22 sec 
2023-03-31 14:44:03,599 ADAM: Layer 0 -> dw_min:1.0000e+00  dw_max:1.0000e+00 lr:1.0000e-05
2023-03-31 14:44:03,600 ADAM: Layer 1 -> dw_min:1.0000e+00  dw_max:1.0000e+00 lr:1.0000e-05
2023-03-31 14:44:03,600 ADAM: Layer 2 -> dw_min:9.9999e-01  dw_max:1.0000e+00 lr:1.0000e-05
2023-03-31 14:44:03,600 ADAM: Layer 3 -> dw_min:1.0000e+00  dw_max:1.0000e+00 lr:1.0000e-05
2023-03-31 14:44:03,684 			Learning rate: weights:   1.000e-05    
2023-03-31 14:44:03,684 			Last test performance: 68.39%
2023-03-31 14:44:03,684 ----------------
2023-03-31 14:44:11,908   71  =>  55   		Training 486 pattern with 74.58% 	Forward time: 	 7.99 sec
2023-03-31 14:44:11,908 			Loss:    6.828e-01    			Backward time: 	 0.22 sec 
2023-03-31 14:44:11,908 ADAM: Layer 0 -> dw_min:1.0000e+00  dw_max:1.0000e+00 lr:1.0000e-05
2023-03-31 14:44:11,908 ADAM: Layer 1 -> dw_min:1.0000e+00  dw_max:1.0000e+00 lr:1.0000e-05
2023-03-31 14:44:11,909 ADAM: Layer 2 -> dw_min:9.9999e-01  dw_max:1.0000e+00 lr:1.0000e-05
2023-03-31 14:44:11,909 ADAM: Layer 3 -> dw_min:1.0000e+00  dw_max:1.0000e+00 lr:1.0000e-05
2023-03-31 14:44:11,987 			Learning rate: weights:   1.000e-05    
2023-03-31 14:44:11,987 			Last test performance: 68.39%
2023-03-31 14:44:11,987 ----------------
2023-03-31 14:44:20,286   71  =>  56   		Training 486 pattern with 70.21% 	Forward time: 	 8.07 sec
2023-03-31 14:44:20,286 			Loss:    7.218e-01    			Backward time: 	 0.22 sec 
2023-03-31 14:44:20,286 ADAM: Layer 0 -> dw_min:1.0000e+00  dw_max:1.0000e+00 lr:1.0000e-05
2023-03-31 14:44:20,287 ADAM: Layer 1 -> dw_min:1.0000e+00  dw_max:1.0000e+00 lr:1.0000e-05
2023-03-31 14:44:20,287 ADAM: Layer 2 -> dw_min:9.9999e-01  dw_max:1.0000e+00 lr:1.0000e-05
2023-03-31 14:44:20,287 ADAM: Layer 3 -> dw_min:1.0000e+00  dw_max:1.0000e+00 lr:1.0000e-05
2023-03-31 14:44:20,312 			Learning rate: weights:   1.000e-05    
2023-03-31 14:44:20,312 			Last test performance: 68.39%
2023-03-31 14:44:20,312 ----------------
2023-03-31 14:44:28,611   71  =>  57   		Training 486 pattern with 72.71% 	Forward time: 	 8.07 sec
2023-03-31 14:44:28,611 			Loss:    6.779e-01    			Backward time: 	 0.22 sec 
2023-03-31 14:44:28,612 ADAM: Layer 0 -> dw_min:1.0000e+00  dw_max:1.0000e+00 lr:1.0000e-05
2023-03-31 14:44:28,612 ADAM: Layer 1 -> dw_min:1.0000e+00  dw_max:1.0000e+00 lr:1.0000e-05
2023-03-31 14:44:28,612 ADAM: Layer 2 -> dw_min:9.9999e-01  dw_max:1.0000e+00 lr:1.0000e-05
2023-03-31 14:44:28,612 ADAM: Layer 3 -> dw_min:1.0000e+00  dw_max:1.0000e+00 lr:1.0000e-05
2023-03-31 14:44:28,635 			Learning rate: weights:   1.000e-05    
2023-03-31 14:44:28,635 			Last test performance: 68.39%
2023-03-31 14:44:28,635 ----------------
2023-03-31 14:44:36,857   71  =>  58   		Training 486 pattern with 69.79% 	Forward time: 	 7.99 sec
2023-03-31 14:44:36,857 			Loss:    6.971e-01    			Backward time: 	 0.22 sec 
2023-03-31 14:44:36,857 ADAM: Layer 0 -> dw_min:1.0000e+00  dw_max:1.0000e+00 lr:1.0000e-05
2023-03-31 14:44:36,858 ADAM: Layer 1 -> dw_min:1.0000e+00  dw_max:1.0000e+00 lr:1.0000e-05
2023-03-31 14:44:36,858 ADAM: Layer 2 -> dw_min:9.9999e-01  dw_max:1.0000e+00 lr:1.0000e-05
2023-03-31 14:44:36,858 ADAM: Layer 3 -> dw_min:1.0000e+00  dw_max:1.0000e+00 lr:1.0000e-05
2023-03-31 14:44:36,918 			Learning rate: weights:   1.000e-05    
2023-03-31 14:44:36,918 			Last test performance: 68.39%
2023-03-31 14:44:36,918 ----------------
2023-03-31 14:44:45,142   71  =>  59   		Training 486 pattern with 66.04% 	Forward time: 	 7.99 sec
2023-03-31 14:44:45,142 			Loss:    7.845e-01    			Backward time: 	 0.22 sec 
2023-03-31 14:44:45,142 ADAM: Layer 0 -> dw_min:1.0000e+00  dw_max:1.0000e+00 lr:1.0000e-05
2023-03-31 14:44:45,142 ADAM: Layer 1 -> dw_min:1.0000e+00  dw_max:1.0000e+00 lr:1.0000e-05
2023-03-31 14:44:45,142 ADAM: Layer 2 -> dw_min:9.9999e-01  dw_max:1.0000e+00 lr:1.0000e-05
2023-03-31 14:44:45,142 ADAM: Layer 3 -> dw_min:1.0000e+00  dw_max:1.0000e+00 lr:1.0000e-05
2023-03-31 14:44:45,228 			Learning rate: weights:   1.000e-05    
2023-03-31 14:44:45,228 			Last test performance: 68.39%
2023-03-31 14:44:45,228 ----------------
2023-03-31 14:44:53,452   71  =>  60   		Training 486 pattern with 70.21% 	Forward time: 	 7.99 sec
2023-03-31 14:44:53,452 			Loss:    7.008e-01    			Backward time: 	 0.22 sec 
2023-03-31 14:44:53,453 ADAM: Layer 0 -> dw_min:1.0000e+00  dw_max:1.0000e+00 lr:1.0000e-05
2023-03-31 14:44:53,453 ADAM: Layer 1 -> dw_min:1.0000e+00  dw_max:1.0000e+00 lr:1.0000e-05
2023-03-31 14:44:53,453 ADAM: Layer 2 -> dw_min:9.9999e-01  dw_max:1.0000e+00 lr:1.0000e-05
2023-03-31 14:44:53,453 ADAM: Layer 3 -> dw_min:1.0000e+00  dw_max:1.0000e+00 lr:1.0000e-05
2023-03-31 14:44:53,535 			Learning rate: weights:   1.000e-05    
2023-03-31 14:44:53,535 			Last test performance: 68.39%
2023-03-31 14:44:53,535 ----------------
2023-03-31 14:45:01,760   71  =>  61   		Training 486 pattern with 72.08% 	Forward time: 	 7.99 sec
2023-03-31 14:45:01,760 			Loss:    6.849e-01    			Backward time: 	 0.22 sec 
2023-03-31 14:45:01,760 ADAM: Layer 0 -> dw_min:1.0000e+00  dw_max:1.0000e+00 lr:1.0000e-05
2023-03-31 14:45:01,761 ADAM: Layer 1 -> dw_min:1.0000e+00  dw_max:1.0000e+00 lr:1.0000e-05
2023-03-31 14:45:01,761 ADAM: Layer 2 -> dw_min:1.0000e+00  dw_max:1.0000e+00 lr:1.0000e-05
2023-03-31 14:45:01,761 ADAM: Layer 3 -> dw_min:1.0000e+00  dw_max:1.0000e+00 lr:1.0000e-05
2023-03-31 14:45:01,861 			Learning rate: weights:   1.000e-05    
2023-03-31 14:45:01,861 			Last test performance: 68.39%
2023-03-31 14:45:01,861 ----------------
2023-03-31 14:45:10,090   71  =>  62   		Training 486 pattern with 71.25% 	Forward time: 	 8.00 sec
2023-03-31 14:45:10,090 			Loss:    7.015e-01    			Backward time: 	 0.22 sec 
2023-03-31 14:45:10,090 ADAM: Layer 0 -> dw_min:1.0000e+00  dw_max:1.0000e+00 lr:1.0000e-05
2023-03-31 14:45:10,090 ADAM: Layer 1 -> dw_min:1.0000e+00  dw_max:1.0000e+00 lr:1.0000e-05
2023-03-31 14:45:10,090 ADAM: Layer 2 -> dw_min:9.9999e-01  dw_max:1.0000e+00 lr:1.0000e-05
2023-03-31 14:45:10,090 ADAM: Layer 3 -> dw_min:1.0000e+00  dw_max:1.0000e+00 lr:1.0000e-05
2023-03-31 14:45:10,212 			Learning rate: weights:   1.000e-05    
2023-03-31 14:45:10,212 			Last test performance: 68.39%
2023-03-31 14:45:10,212 ----------------
2023-03-31 14:45:18,435   71  =>  63   		Training 486 pattern with 75.42% 	Forward time: 	 7.99 sec
2023-03-31 14:45:18,435 			Loss:    6.499e-01    			Backward time: 	 0.22 sec 
2023-03-31 14:45:18,435 ADAM: Layer 0 -> dw_min:1.0000e+00  dw_max:1.0000e+00 lr:1.0000e-05
2023-03-31 14:45:18,436 ADAM: Layer 1 -> dw_min:1.0000e+00  dw_max:1.0000e+00 lr:1.0000e-05
2023-03-31 14:45:18,436 ADAM: Layer 2 -> dw_min:9.9999e-01  dw_max:1.0000e+00 lr:1.0000e-05
2023-03-31 14:45:18,437 ADAM: Layer 3 -> dw_min:1.0000e+00  dw_max:1.0000e+00 lr:1.0000e-05
2023-03-31 14:45:18,558 			Learning rate: weights:   1.000e-05    
2023-03-31 14:45:18,558 			Last test performance: 68.39%
2023-03-31 14:45:18,558 ----------------
2023-03-31 14:45:26,781   71  =>  64   		Training 486 pattern with 71.88% 	Forward time: 	 7.99 sec
2023-03-31 14:45:26,781 			Loss:    6.824e-01    			Backward time: 	 0.22 sec 
2023-03-31 14:45:26,781 ADAM: Layer 0 -> dw_min:1.0000e+00  dw_max:1.0000e+00 lr:1.0000e-05
2023-03-31 14:45:26,781 ADAM: Layer 1 -> dw_min:1.0000e+00  dw_max:1.0000e+00 lr:1.0000e-05
2023-03-31 14:45:26,782 ADAM: Layer 2 -> dw_min:9.9999e-01  dw_max:1.0000e+00 lr:1.0000e-05
2023-03-31 14:45:26,782 ADAM: Layer 3 -> dw_min:1.0000e+00  dw_max:1.0000e+00 lr:1.0000e-05
2023-03-31 14:45:26,841 			Learning rate: weights:   1.000e-05    
2023-03-31 14:45:26,841 			Last test performance: 68.39%
2023-03-31 14:45:26,841 ----------------
2023-03-31 14:45:35,064   71  =>  65   		Training 486 pattern with 72.50% 	Forward time: 	 7.99 sec
2023-03-31 14:45:35,064 			Loss:    6.578e-01    			Backward time: 	 0.22 sec 
2023-03-31 14:45:35,064 ADAM: Layer 0 -> dw_min:1.0000e+00  dw_max:1.0000e+00 lr:1.0000e-05
2023-03-31 14:45:35,065 ADAM: Layer 1 -> dw_min:1.0000e+00  dw_max:1.0000e+00 lr:1.0000e-05
2023-03-31 14:45:35,065 ADAM: Layer 2 -> dw_min:9.9999e-01  dw_max:1.0000e+00 lr:1.0000e-05
2023-03-31 14:45:35,065 ADAM: Layer 3 -> dw_min:1.0000e+00  dw_max:1.0000e+00 lr:1.0000e-05
2023-03-31 14:45:35,169 			Learning rate: weights:   1.000e-05    
2023-03-31 14:45:35,169 			Last test performance: 68.39%
2023-03-31 14:45:35,170 ----------------
2023-03-31 14:45:43,393   71  =>  66   		Training 486 pattern with 70.00% 	Forward time: 	 7.99 sec
2023-03-31 14:45:43,393 			Loss:    6.905e-01    			Backward time: 	 0.22 sec 
2023-03-31 14:45:43,393 ADAM: Layer 0 -> dw_min:1.0000e+00  dw_max:1.0000e+00 lr:1.0000e-05
2023-03-31 14:45:43,393 ADAM: Layer 1 -> dw_min:1.0000e+00  dw_max:1.0000e+00 lr:1.0000e-05
2023-03-31 14:45:43,394 ADAM: Layer 2 -> dw_min:9.9999e-01  dw_max:1.0000e+00 lr:1.0000e-05
2023-03-31 14:45:43,394 ADAM: Layer 3 -> dw_min:1.0000e+00  dw_max:1.0000e+00 lr:1.0000e-05
2023-03-31 14:45:43,455 			Learning rate: weights:   1.000e-05    
2023-03-31 14:45:43,455 			Last test performance: 68.39%
2023-03-31 14:45:43,455 ----------------
2023-03-31 14:45:51,680   71  =>  67   		Training 486 pattern with 73.75% 	Forward time: 	 7.99 sec
2023-03-31 14:45:51,680 			Loss:    6.339e-01    			Backward time: 	 0.22 sec 
2023-03-31 14:45:51,680 ADAM: Layer 0 -> dw_min:1.0000e+00  dw_max:1.0000e+00 lr:1.0000e-05
2023-03-31 14:45:51,680 ADAM: Layer 1 -> dw_min:1.0000e+00  dw_max:1.0000e+00 lr:1.0000e-05
2023-03-31 14:45:51,680 ADAM: Layer 2 -> dw_min:9.9999e-01  dw_max:1.0000e+00 lr:1.0000e-05
2023-03-31 14:45:51,680 ADAM: Layer 3 -> dw_min:1.0000e+00  dw_max:1.0000e+00 lr:1.0000e-05
2023-03-31 14:45:51,778 			Learning rate: weights:   1.000e-05    
2023-03-31 14:45:51,778 			Last test performance: 68.39%
2023-03-31 14:45:51,778 ----------------
2023-03-31 14:46:00,011   71  =>  68   		Training 486 pattern with 71.04% 	Forward time: 	 8.00 sec
2023-03-31 14:46:00,011 			Loss:    6.875e-01    			Backward time: 	 0.22 sec 
2023-03-31 14:46:00,011 ADAM: Layer 0 -> dw_min:1.0000e+00  dw_max:1.0000e+00 lr:1.0000e-05
2023-03-31 14:46:00,011 ADAM: Layer 1 -> dw_min:1.0000e+00  dw_max:1.0000e+00 lr:1.0000e-05
2023-03-31 14:46:00,011 ADAM: Layer 2 -> dw_min:9.9999e-01  dw_max:1.0000e+00 lr:1.0000e-05
2023-03-31 14:46:00,011 ADAM: Layer 3 -> dw_min:1.0000e+00  dw_max:1.0000e+00 lr:1.0000e-05
2023-03-31 14:46:00,070 			Learning rate: weights:   1.000e-05    
2023-03-31 14:46:00,070 			Last test performance: 68.39%
2023-03-31 14:46:00,070 ----------------
2023-03-31 14:46:08,293   71  =>  69   		Training 486 pattern with 64.38% 	Forward time: 	 7.99 sec
2023-03-31 14:46:08,294 			Loss:    8.400e-01    			Backward time: 	 0.22 sec 
2023-03-31 14:46:08,294 ADAM: Layer 0 -> dw_min:1.0000e+00  dw_max:1.0000e+00 lr:1.0000e-05
2023-03-31 14:46:08,294 ADAM: Layer 1 -> dw_min:1.0000e+00  dw_max:1.0000e+00 lr:1.0000e-05
2023-03-31 14:46:08,294 ADAM: Layer 2 -> dw_min:9.9999e-01  dw_max:1.0000e+00 lr:1.0000e-05
2023-03-31 14:46:08,294 ADAM: Layer 3 -> dw_min:1.0000e+00  dw_max:1.0000e+00 lr:1.0000e-05
2023-03-31 14:46:08,379 			Learning rate: weights:   1.000e-05    
2023-03-31 14:46:08,379 			Last test performance: 68.39%
2023-03-31 14:46:08,379 ----------------
2023-03-31 14:46:16,606   71  =>  70   		Training 486 pattern with 71.25% 	Forward time: 	 8.00 sec
2023-03-31 14:46:16,606 			Loss:    6.945e-01    			Backward time: 	 0.22 sec 
2023-03-31 14:46:16,606 ADAM: Layer 0 -> dw_min:1.0000e+00  dw_max:1.0000e+00 lr:1.0000e-05
2023-03-31 14:46:16,607 ADAM: Layer 1 -> dw_min:1.0000e+00  dw_max:1.0000e+00 lr:1.0000e-05
2023-03-31 14:46:16,607 ADAM: Layer 2 -> dw_min:9.9999e-01  dw_max:1.0000e+00 lr:1.0000e-05
2023-03-31 14:46:16,607 ADAM: Layer 3 -> dw_min:1.0000e+00  dw_max:1.0000e+00 lr:1.0000e-05
2023-03-31 14:46:16,688 			Learning rate: weights:   1.000e-05    
2023-03-31 14:46:16,688 			Last test performance: 68.39%
2023-03-31 14:46:16,688 ----------------
2023-03-31 14:46:24,910   71  =>  71   		Training 486 pattern with 72.29% 	Forward time: 	 7.99 sec
2023-03-31 14:46:24,910 			Loss:    6.663e-01    			Backward time: 	 0.22 sec 
2023-03-31 14:46:24,910 ADAM: Layer 0 -> dw_min:1.0000e+00  dw_max:1.0000e+00 lr:1.0000e-05
2023-03-31 14:46:24,911 ADAM: Layer 1 -> dw_min:1.0000e+00  dw_max:1.0000e+00 lr:1.0000e-05
2023-03-31 14:46:24,911 ADAM: Layer 2 -> dw_min:9.9999e-01  dw_max:1.0000e+00 lr:1.0000e-05
2023-03-31 14:46:24,911 ADAM: Layer 3 -> dw_min:1.0000e+00  dw_max:1.0000e+00 lr:1.0000e-05
2023-03-31 14:46:24,998 			Learning rate: weights:   1.000e-05    
2023-03-31 14:46:24,998 			Last test performance: 68.39%
2023-03-31 14:46:24,998 ----------------
2023-03-31 14:46:33,221   71  =>  72   		Training 486 pattern with 70.00% 	Forward time: 	 7.99 sec
2023-03-31 14:46:33,221 			Loss:    7.039e-01    			Backward time: 	 0.22 sec 
2023-03-31 14:46:33,221 ADAM: Layer 0 -> dw_min:1.0000e+00  dw_max:1.0000e+00 lr:1.0000e-05
2023-03-31 14:46:33,221 ADAM: Layer 1 -> dw_min:1.0000e+00  dw_max:1.0000e+00 lr:1.0000e-05
2023-03-31 14:46:33,221 ADAM: Layer 2 -> dw_min:9.9999e-01  dw_max:1.0000e+00 lr:1.0000e-05
2023-03-31 14:46:33,221 ADAM: Layer 3 -> dw_min:1.0000e+00  dw_max:1.0000e+00 lr:1.0000e-05
2023-03-31 14:46:33,282 			Learning rate: weights:   1.000e-05    
2023-03-31 14:46:33,282 			Last test performance: 68.39%
2023-03-31 14:46:33,282 ----------------
2023-03-31 14:46:41,504   71  =>  73   		Training 486 pattern with 67.50% 	Forward time: 	 7.99 sec
2023-03-31 14:46:41,504 			Loss:    7.427e-01    			Backward time: 	 0.22 sec 
2023-03-31 14:46:41,504 ADAM: Layer 0 -> dw_min:1.0000e+00  dw_max:1.0000e+00 lr:1.0000e-05
2023-03-31 14:46:41,504 ADAM: Layer 1 -> dw_min:1.0000e+00  dw_max:1.0000e+00 lr:1.0000e-05
2023-03-31 14:46:41,504 ADAM: Layer 2 -> dw_min:9.9999e-01  dw_max:1.0000e+00 lr:1.0000e-05
2023-03-31 14:46:41,505 ADAM: Layer 3 -> dw_min:1.0000e+00  dw_max:1.0000e+00 lr:1.0000e-05
2023-03-31 14:46:41,552 			Learning rate: weights:   1.000e-05    
2023-03-31 14:46:41,552 			Last test performance: 68.39%
2023-03-31 14:46:41,552 ----------------
2023-03-31 14:46:49,775   71  =>  74   		Training 486 pattern with 69.79% 	Forward time: 	 7.99 sec
2023-03-31 14:46:49,775 			Loss:    7.090e-01    			Backward time: 	 0.22 sec 
2023-03-31 14:46:49,775 ADAM: Layer 0 -> dw_min:1.0000e+00  dw_max:1.0000e+00 lr:1.0000e-05
2023-03-31 14:46:49,775 ADAM: Layer 1 -> dw_min:1.0000e+00  dw_max:1.0000e+00 lr:1.0000e-05
2023-03-31 14:46:49,776 ADAM: Layer 2 -> dw_min:9.9999e-01  dw_max:1.0000e+00 lr:1.0000e-05
2023-03-31 14:46:49,776 ADAM: Layer 3 -> dw_min:1.0000e+00  dw_max:1.0000e+00 lr:1.0000e-05
2023-03-31 14:46:49,871 			Learning rate: weights:   1.000e-05    
2023-03-31 14:46:49,871 			Last test performance: 68.39%
2023-03-31 14:46:49,872 ----------------
2023-03-31 14:46:58,096   71  =>  75   		Training 486 pattern with 73.33% 	Forward time: 	 7.99 sec
2023-03-31 14:46:58,096 			Loss:    6.682e-01    			Backward time: 	 0.22 sec 
2023-03-31 14:46:58,096 ADAM: Layer 0 -> dw_min:1.0000e+00  dw_max:1.0000e+00 lr:1.0000e-05
2023-03-31 14:46:58,096 ADAM: Layer 1 -> dw_min:1.0000e+00  dw_max:1.0000e+00 lr:1.0000e-05
2023-03-31 14:46:58,096 ADAM: Layer 2 -> dw_min:9.9999e-01  dw_max:1.0000e+00 lr:1.0000e-05
2023-03-31 14:46:58,096 ADAM: Layer 3 -> dw_min:1.0000e+00  dw_max:1.0000e+00 lr:1.0000e-05
2023-03-31 14:46:58,174 			Learning rate: weights:   1.000e-05    
2023-03-31 14:46:58,174 			Last test performance: 68.39%
2023-03-31 14:46:58,174 ----------------
2023-03-31 14:47:06,398   71  =>  76   		Training 486 pattern with 71.46% 	Forward time: 	 7.99 sec
2023-03-31 14:47:06,398 			Loss:    7.490e-01    			Backward time: 	 0.22 sec 
2023-03-31 14:47:06,398 ADAM: Layer 0 -> dw_min:1.0000e+00  dw_max:1.0000e+00 lr:1.0000e-05
2023-03-31 14:47:06,398 ADAM: Layer 1 -> dw_min:1.0000e+00  dw_max:1.0000e+00 lr:1.0000e-05
2023-03-31 14:47:06,398 ADAM: Layer 2 -> dw_min:9.9999e-01  dw_max:1.0000e+00 lr:1.0000e-05
2023-03-31 14:47:06,398 ADAM: Layer 3 -> dw_min:1.0000e+00  dw_max:1.0000e+00 lr:1.0000e-05
2023-03-31 14:47:06,460 			Learning rate: weights:   1.000e-05    
2023-03-31 14:47:06,460 			Last test performance: 68.39%
2023-03-31 14:47:06,460 ----------------
2023-03-31 14:47:14,683   71  =>  77   		Training 486 pattern with 68.96% 	Forward time: 	 7.99 sec
2023-03-31 14:47:14,683 			Loss:    7.436e-01    			Backward time: 	 0.22 sec 
2023-03-31 14:47:14,683 ADAM: Layer 0 -> dw_min:1.0000e+00  dw_max:1.0000e+00 lr:1.0000e-05
2023-03-31 14:47:14,683 ADAM: Layer 1 -> dw_min:1.0000e+00  dw_max:1.0000e+00 lr:1.0000e-05
2023-03-31 14:47:14,683 ADAM: Layer 2 -> dw_min:9.9999e-01  dw_max:1.0000e+00 lr:1.0000e-05
2023-03-31 14:47:14,684 ADAM: Layer 3 -> dw_min:1.0000e+00  dw_max:1.0000e+00 lr:1.0000e-05
2023-03-31 14:47:14,791 			Learning rate: weights:   1.000e-05    
2023-03-31 14:47:14,791 			Last test performance: 68.39%
2023-03-31 14:47:14,791 ----------------
2023-03-31 14:47:23,011   71  =>  78   		Training 486 pattern with 72.50% 	Forward time: 	 7.99 sec
2023-03-31 14:47:23,011 			Loss:    6.920e-01    			Backward time: 	 0.22 sec 
2023-03-31 14:47:23,012 ADAM: Layer 0 -> dw_min:1.0000e+00  dw_max:1.0000e+00 lr:1.0000e-05
2023-03-31 14:47:23,012 ADAM: Layer 1 -> dw_min:1.0000e+00  dw_max:1.0000e+00 lr:1.0000e-05
2023-03-31 14:47:23,012 ADAM: Layer 2 -> dw_min:9.9999e-01  dw_max:1.0000e+00 lr:1.0000e-05
2023-03-31 14:47:23,012 ADAM: Layer 3 -> dw_min:1.0000e+00  dw_max:1.0000e+00 lr:1.0000e-05
2023-03-31 14:47:23,137 			Learning rate: weights:   1.000e-05    
2023-03-31 14:47:23,137 			Last test performance: 68.39%
2023-03-31 14:47:23,137 ----------------
2023-03-31 14:47:31,364   71  =>  79   		Training 486 pattern with 76.67% 	Forward time: 	 8.00 sec
2023-03-31 14:47:31,364 			Loss:    6.059e-01    			Backward time: 	 0.23 sec 
2023-03-31 14:47:31,364 ADAM: Layer 0 -> dw_min:1.0000e+00  dw_max:1.0000e+00 lr:1.0000e-05
2023-03-31 14:47:31,364 ADAM: Layer 1 -> dw_min:1.0000e+00  dw_max:1.0000e+00 lr:1.0000e-05
2023-03-31 14:47:31,364 ADAM: Layer 2 -> dw_min:9.9999e-01  dw_max:1.0000e+00 lr:1.0000e-05
2023-03-31 14:47:31,364 ADAM: Layer 3 -> dw_min:1.0000e+00  dw_max:1.0000e+00 lr:1.0000e-05
2023-03-31 14:47:31,389 			Learning rate: weights:   1.000e-05    
2023-03-31 14:47:31,389 			Last test performance: 68.39%
2023-03-31 14:47:31,389 ----------------
2023-03-31 14:47:39,610   71  =>  80   		Training 486 pattern with 73.75% 	Forward time: 	 7.99 sec
2023-03-31 14:47:39,610 			Loss:    6.307e-01    			Backward time: 	 0.22 sec 
2023-03-31 14:47:39,611 ADAM: Layer 0 -> dw_min:1.0000e+00  dw_max:1.0000e+00 lr:1.0000e-05
2023-03-31 14:47:39,611 ADAM: Layer 1 -> dw_min:1.0000e+00  dw_max:1.0000e+00 lr:1.0000e-05
2023-03-31 14:47:39,611 ADAM: Layer 2 -> dw_min:9.9999e-01  dw_max:1.0000e+00 lr:1.0000e-05
2023-03-31 14:47:39,611 ADAM: Layer 3 -> dw_min:1.0000e+00  dw_max:1.0000e+00 lr:1.0000e-05
2023-03-31 14:47:39,695 			Learning rate: weights:   1.000e-05    
2023-03-31 14:47:39,695 			Last test performance: 68.39%
2023-03-31 14:47:39,695 ----------------
2023-03-31 14:47:47,995   71  =>  81   		Training 486 pattern with 71.88% 	Forward time: 	 8.07 sec
2023-03-31 14:47:47,995 			Loss:    7.170e-01    			Backward time: 	 0.22 sec 
2023-03-31 14:47:47,995 ADAM: Layer 0 -> dw_min:1.0000e+00  dw_max:1.0000e+00 lr:1.0000e-05
2023-03-31 14:47:47,996 ADAM: Layer 1 -> dw_min:1.0000e+00  dw_max:1.0000e+00 lr:1.0000e-05
2023-03-31 14:47:47,996 ADAM: Layer 2 -> dw_min:9.9999e-01  dw_max:1.0000e+00 lr:1.0000e-05
2023-03-31 14:47:47,996 ADAM: Layer 3 -> dw_min:1.0000e+00  dw_max:1.0000e+00 lr:1.0000e-05
2023-03-31 14:47:48,092 			Learning rate: weights:   1.000e-05    
2023-03-31 14:47:48,092 			Last test performance: 68.39%
2023-03-31 14:47:48,092 ----------------
2023-03-31 14:47:56,398   71  =>  82   		Training 486 pattern with 71.88% 	Forward time: 	 8.08 sec
2023-03-31 14:47:56,399 			Loss:    6.817e-01    			Backward time: 	 0.22 sec 
2023-03-31 14:47:56,399 ADAM: Layer 0 -> dw_min:1.0000e+00  dw_max:1.0000e+00 lr:1.0000e-05
2023-03-31 14:47:56,399 ADAM: Layer 1 -> dw_min:1.0000e+00  dw_max:1.0000e+00 lr:1.0000e-05
2023-03-31 14:47:56,399 ADAM: Layer 2 -> dw_min:9.9999e-01  dw_max:1.0000e+00 lr:1.0000e-05
2023-03-31 14:47:56,399 ADAM: Layer 3 -> dw_min:1.0000e+00  dw_max:1.0000e+00 lr:1.0000e-05
2023-03-31 14:47:56,547 			Learning rate: weights:   1.000e-05    
2023-03-31 14:47:56,547 			Last test performance: 68.39%
2023-03-31 14:47:56,547 ----------------
2023-03-31 14:48:04,771   71  =>  83   		Training 486 pattern with 67.71% 	Forward time: 	 7.99 sec
2023-03-31 14:48:04,771 			Loss:    7.675e-01    			Backward time: 	 0.23 sec 
2023-03-31 14:48:04,771 ADAM: Layer 0 -> dw_min:1.0000e+00  dw_max:1.0000e+00 lr:1.0000e-05
2023-03-31 14:48:04,771 ADAM: Layer 1 -> dw_min:1.0000e+00  dw_max:1.0000e+00 lr:1.0000e-05
2023-03-31 14:48:04,771 ADAM: Layer 2 -> dw_min:9.9999e-01  dw_max:1.0000e+00 lr:1.0000e-05
2023-03-31 14:48:04,771 ADAM: Layer 3 -> dw_min:1.0000e+00  dw_max:1.0000e+00 lr:1.0000e-05
2023-03-31 14:48:04,914 			Learning rate: weights:   1.000e-05    
2023-03-31 14:48:04,915 			Last test performance: 68.39%
2023-03-31 14:48:04,915 ----------------
2023-03-31 14:48:13,138   71  =>  84   		Training 486 pattern with 69.79% 	Forward time: 	 7.99 sec
2023-03-31 14:48:13,139 			Loss:    7.581e-01    			Backward time: 	 0.23 sec 
2023-03-31 14:48:13,139 ADAM: Layer 0 -> dw_min:1.0000e+00  dw_max:1.0000e+00 lr:1.0000e-05
2023-03-31 14:48:13,139 ADAM: Layer 1 -> dw_min:1.0000e+00  dw_max:1.0000e+00 lr:1.0000e-05
2023-03-31 14:48:13,139 ADAM: Layer 2 -> dw_min:9.9999e-01  dw_max:1.0000e+00 lr:1.0000e-05
2023-03-31 14:48:13,139 ADAM: Layer 3 -> dw_min:1.0000e+00  dw_max:1.0000e+00 lr:1.0000e-05
2023-03-31 14:48:13,243 			Learning rate: weights:   1.000e-05    
2023-03-31 14:48:13,243 			Last test performance: 68.39%
2023-03-31 14:48:13,243 ----------------
2023-03-31 14:48:21,466   71  =>  85   		Training 486 pattern with 67.08% 	Forward time: 	 7.99 sec
2023-03-31 14:48:21,466 			Loss:    7.629e-01    			Backward time: 	 0.22 sec 
2023-03-31 14:48:21,466 ADAM: Layer 0 -> dw_min:1.0000e+00  dw_max:1.0000e+00 lr:1.0000e-05
2023-03-31 14:48:21,467 ADAM: Layer 1 -> dw_min:1.0000e+00  dw_max:1.0000e+00 lr:1.0000e-05
2023-03-31 14:48:21,467 ADAM: Layer 2 -> dw_min:9.9999e-01  dw_max:1.0000e+00 lr:1.0000e-05
2023-03-31 14:48:21,467 ADAM: Layer 3 -> dw_min:1.0000e+00  dw_max:1.0000e+00 lr:1.0000e-05
2023-03-31 14:48:21,550 			Learning rate: weights:   1.000e-05    
2023-03-31 14:48:21,550 			Last test performance: 68.39%
2023-03-31 14:48:21,550 ----------------
2023-03-31 14:48:29,772   71  =>  86   		Training 486 pattern with 70.42% 	Forward time: 	 7.99 sec
2023-03-31 14:48:29,772 			Loss:    7.057e-01    			Backward time: 	 0.22 sec 
2023-03-31 14:48:29,772 ADAM: Layer 0 -> dw_min:1.0000e+00  dw_max:1.0000e+00 lr:1.0000e-05
2023-03-31 14:48:29,773 ADAM: Layer 1 -> dw_min:1.0000e+00  dw_max:1.0000e+00 lr:1.0000e-05
2023-03-31 14:48:29,773 ADAM: Layer 2 -> dw_min:9.9999e-01  dw_max:1.0000e+00 lr:1.0000e-05
2023-03-31 14:48:29,773 ADAM: Layer 3 -> dw_min:1.0000e+00  dw_max:1.0000e+00 lr:1.0000e-05
2023-03-31 14:48:29,933 			Learning rate: weights:   1.000e-05    
2023-03-31 14:48:29,933 			Last test performance: 68.39%
2023-03-31 14:48:29,933 ----------------
2023-03-31 14:48:38,155   71  =>  87   		Training 486 pattern with 72.50% 	Forward time: 	 7.99 sec
2023-03-31 14:48:38,155 			Loss:    6.947e-01    			Backward time: 	 0.22 sec 
2023-03-31 14:48:38,155 ADAM: Layer 0 -> dw_min:1.0000e+00  dw_max:1.0000e+00 lr:1.0000e-05
2023-03-31 14:48:38,155 ADAM: Layer 1 -> dw_min:1.0000e+00  dw_max:1.0000e+00 lr:1.0000e-05
2023-03-31 14:48:38,155 ADAM: Layer 2 -> dw_min:9.9999e-01  dw_max:1.0000e+00 lr:1.0000e-05
2023-03-31 14:48:38,155 ADAM: Layer 3 -> dw_min:1.0000e+00  dw_max:1.0000e+00 lr:1.0000e-05
2023-03-31 14:48:38,254 			Learning rate: weights:   1.000e-05    
2023-03-31 14:48:38,254 			Last test performance: 68.39%
2023-03-31 14:48:38,254 ----------------
2023-03-31 14:48:46,553   71  =>  88   		Training 486 pattern with 74.58% 	Forward time: 	 8.07 sec
2023-03-31 14:48:46,553 			Loss:    6.339e-01    			Backward time: 	 0.22 sec 
2023-03-31 14:48:46,553 ADAM: Layer 0 -> dw_min:1.0000e+00  dw_max:1.0000e+00 lr:1.0000e-05
2023-03-31 14:48:46,554 ADAM: Layer 1 -> dw_min:1.0000e+00  dw_max:1.0000e+00 lr:1.0000e-05
2023-03-31 14:48:46,554 ADAM: Layer 2 -> dw_min:9.9999e-01  dw_max:1.0000e+00 lr:1.0000e-05
2023-03-31 14:48:46,554 ADAM: Layer 3 -> dw_min:1.0000e+00  dw_max:1.0000e+00 lr:1.0000e-05
2023-03-31 14:48:46,628 			Learning rate: weights:   1.000e-05    
2023-03-31 14:48:46,628 			Last test performance: 68.39%
2023-03-31 14:48:46,629 ----------------
2023-03-31 14:48:54,854   71  =>  89   		Training 486 pattern with 72.08% 	Forward time: 	 8.00 sec
2023-03-31 14:48:54,854 			Loss:    7.177e-01    			Backward time: 	 0.22 sec 
2023-03-31 14:48:54,854 ADAM: Layer 0 -> dw_min:1.0000e+00  dw_max:1.0000e+00 lr:1.0000e-05
2023-03-31 14:48:54,855 ADAM: Layer 1 -> dw_min:1.0000e+00  dw_max:1.0000e+00 lr:1.0000e-05
2023-03-31 14:48:54,855 ADAM: Layer 2 -> dw_min:9.9999e-01  dw_max:1.0000e+00 lr:1.0000e-05
2023-03-31 14:48:54,855 ADAM: Layer 3 -> dw_min:1.0000e+00  dw_max:1.0000e+00 lr:1.0000e-05
2023-03-31 14:48:55,006 			Learning rate: weights:   1.000e-05    
2023-03-31 14:48:55,006 			Last test performance: 68.39%
2023-03-31 14:48:55,006 ----------------
2023-03-31 14:49:03,240   71  =>  90   		Training 486 pattern with 70.83% 	Forward time: 	 8.00 sec
2023-03-31 14:49:03,240 			Loss:    7.024e-01    			Backward time: 	 0.22 sec 
2023-03-31 14:49:03,241 ADAM: Layer 0 -> dw_min:1.0000e+00  dw_max:1.0000e+00 lr:1.0000e-05
2023-03-31 14:49:03,241 ADAM: Layer 1 -> dw_min:1.0000e+00  dw_max:1.0000e+00 lr:1.0000e-05
2023-03-31 14:49:03,241 ADAM: Layer 2 -> dw_min:9.9999e-01  dw_max:1.0000e+00 lr:1.0000e-05
2023-03-31 14:49:03,241 ADAM: Layer 3 -> dw_min:1.0000e+00  dw_max:1.0000e+00 lr:1.0000e-05
2023-03-31 14:49:03,341 			Learning rate: weights:   1.000e-05    
2023-03-31 14:49:03,341 			Last test performance: 68.39%
2023-03-31 14:49:03,341 ----------------
2023-03-31 14:49:11,571   71  =>  91   		Training 486 pattern with 71.88% 	Forward time: 	 8.00 sec
2023-03-31 14:49:11,571 			Loss:    7.161e-01    			Backward time: 	 0.22 sec 
2023-03-31 14:49:11,571 ADAM: Layer 0 -> dw_min:1.0000e+00  dw_max:1.0000e+00 lr:1.0000e-05
2023-03-31 14:49:11,571 ADAM: Layer 1 -> dw_min:1.0000e+00  dw_max:1.0000e+00 lr:1.0000e-05
2023-03-31 14:49:11,571 ADAM: Layer 2 -> dw_min:9.9999e-01  dw_max:1.0000e+00 lr:1.0000e-05
2023-03-31 14:49:11,571 ADAM: Layer 3 -> dw_min:1.0000e+00  dw_max:1.0000e+00 lr:1.0000e-05
2023-03-31 14:49:11,594 			Learning rate: weights:   1.000e-05    
2023-03-31 14:49:11,594 			Last test performance: 68.39%
2023-03-31 14:49:11,594 ----------------
2023-03-31 14:49:19,828   71  =>  92   		Training 486 pattern with 73.54% 	Forward time: 	 8.00 sec
2023-03-31 14:49:19,828 			Loss:    6.828e-01    			Backward time: 	 0.22 sec 
2023-03-31 14:49:19,828 ADAM: Layer 0 -> dw_min:1.0000e+00  dw_max:1.0000e+00 lr:1.0000e-05
2023-03-31 14:49:19,828 ADAM: Layer 1 -> dw_min:1.0000e+00  dw_max:1.0000e+00 lr:1.0000e-05
2023-03-31 14:49:19,828 ADAM: Layer 2 -> dw_min:9.9999e-01  dw_max:1.0000e+00 lr:1.0000e-05
2023-03-31 14:49:19,828 ADAM: Layer 3 -> dw_min:1.0000e+00  dw_max:1.0000e+00 lr:1.0000e-05
2023-03-31 14:49:19,911 			Learning rate: weights:   1.000e-05    
2023-03-31 14:49:19,911 			Last test performance: 68.39%
2023-03-31 14:49:19,911 ----------------
2023-03-31 14:49:28,139   71  =>  93   		Training 486 pattern with 72.50% 	Forward time: 	 8.00 sec
2023-03-31 14:49:28,139 			Loss:    7.051e-01    			Backward time: 	 0.22 sec 
2023-03-31 14:49:28,139 ADAM: Layer 0 -> dw_min:1.0000e+00  dw_max:1.0000e+00 lr:1.0000e-05
2023-03-31 14:49:28,139 ADAM: Layer 1 -> dw_min:1.0000e+00  dw_max:1.0000e+00 lr:1.0000e-05
2023-03-31 14:49:28,139 ADAM: Layer 2 -> dw_min:9.9999e-01  dw_max:1.0000e+00 lr:1.0000e-05
2023-03-31 14:49:28,139 ADAM: Layer 3 -> dw_min:1.0000e+00  dw_max:1.0000e+00 lr:1.0000e-05
2023-03-31 14:49:28,164 			Learning rate: weights:   1.000e-05    
2023-03-31 14:49:28,164 			Last test performance: 68.39%
2023-03-31 14:49:28,164 ----------------
2023-03-31 14:49:36,396   71  =>  94   		Training 486 pattern with 70.62% 	Forward time: 	 8.00 sec
2023-03-31 14:49:36,396 			Loss:    6.878e-01    			Backward time: 	 0.22 sec 
2023-03-31 14:49:36,396 ADAM: Layer 0 -> dw_min:1.0000e+00  dw_max:1.0000e+00 lr:1.0000e-05
2023-03-31 14:49:36,397 ADAM: Layer 1 -> dw_min:1.0000e+00  dw_max:1.0000e+00 lr:1.0000e-05
2023-03-31 14:49:36,397 ADAM: Layer 2 -> dw_min:9.9999e-01  dw_max:1.0000e+00 lr:1.0000e-05
2023-03-31 14:49:36,397 ADAM: Layer 3 -> dw_min:1.0000e+00  dw_max:1.0000e+00 lr:1.0000e-05
2023-03-31 14:49:36,455 			Learning rate: weights:   1.000e-05    
2023-03-31 14:49:36,456 			Last test performance: 68.39%
2023-03-31 14:49:36,456 ----------------
2023-03-31 14:49:44,755   71  =>  95   		Training 486 pattern with 67.71% 	Forward time: 	 8.07 sec
2023-03-31 14:49:44,755 			Loss:    7.437e-01    			Backward time: 	 0.22 sec 
2023-03-31 14:49:44,755 ADAM: Layer 0 -> dw_min:1.0000e+00  dw_max:1.0000e+00 lr:1.0000e-05
2023-03-31 14:49:44,755 ADAM: Layer 1 -> dw_min:1.0000e+00  dw_max:1.0000e+00 lr:1.0000e-05
2023-03-31 14:49:44,755 ADAM: Layer 2 -> dw_min:9.9999e-01  dw_max:1.0000e+00 lr:1.0000e-05
2023-03-31 14:49:44,755 ADAM: Layer 3 -> dw_min:1.0000e+00  dw_max:1.0000e+00 lr:1.0000e-05
2023-03-31 14:49:44,837 			Learning rate: weights:   1.000e-05    
2023-03-31 14:49:44,838 			Last test performance: 68.39%
2023-03-31 14:49:44,838 ----------------
2023-03-31 14:49:53,064   71  =>  96   		Training 486 pattern with 69.38% 	Forward time: 	 8.00 sec
2023-03-31 14:49:53,064 			Loss:    7.188e-01    			Backward time: 	 0.22 sec 
2023-03-31 14:49:53,064 ADAM: Layer 0 -> dw_min:1.0000e+00  dw_max:1.0000e+00 lr:1.0000e-05
2023-03-31 14:49:53,064 ADAM: Layer 1 -> dw_min:1.0000e+00  dw_max:1.0000e+00 lr:1.0000e-05
2023-03-31 14:49:53,064 ADAM: Layer 2 -> dw_min:9.9999e-01  dw_max:1.0000e+00 lr:1.0000e-05
2023-03-31 14:49:53,064 ADAM: Layer 3 -> dw_min:1.0000e+00  dw_max:1.0000e+00 lr:1.0000e-05
2023-03-31 14:49:53,147 			Learning rate: weights:   1.000e-05    
2023-03-31 14:49:53,147 			Last test performance: 68.39%
2023-03-31 14:49:53,147 ----------------
2023-03-31 14:50:01,371   71  =>  97   		Training 486 pattern with 68.54% 	Forward time: 	 7.99 sec
2023-03-31 14:50:01,371 			Loss:    7.425e-01    			Backward time: 	 0.22 sec 
2023-03-31 14:50:01,371 ADAM: Layer 0 -> dw_min:1.0000e+00  dw_max:1.0000e+00 lr:1.0000e-05
2023-03-31 14:50:01,371 ADAM: Layer 1 -> dw_min:1.0000e+00  dw_max:1.0000e+00 lr:1.0000e-05
2023-03-31 14:50:01,371 ADAM: Layer 2 -> dw_min:9.9999e-01  dw_max:1.0000e+00 lr:1.0000e-05
2023-03-31 14:50:01,371 ADAM: Layer 3 -> dw_min:1.0000e+00  dw_max:1.0000e+00 lr:1.0000e-05
2023-03-31 14:50:01,430 			Learning rate: weights:   1.000e-05    
2023-03-31 14:50:01,430 			Last test performance: 68.39%
2023-03-31 14:50:01,430 ----------------
2023-03-31 14:50:09,662   71  =>  98   		Training 486 pattern with 71.88% 	Forward time: 	 8.00 sec
2023-03-31 14:50:09,662 			Loss:    6.855e-01    			Backward time: 	 0.23 sec 
2023-03-31 14:50:09,663 ADAM: Layer 0 -> dw_min:1.0000e+00  dw_max:1.0000e+00 lr:1.0000e-05
2023-03-31 14:50:09,663 ADAM: Layer 1 -> dw_min:1.0000e+00  dw_max:1.0000e+00 lr:1.0000e-05
2023-03-31 14:50:09,663 ADAM: Layer 2 -> dw_min:9.9999e-01  dw_max:1.0000e+00 lr:1.0000e-05
2023-03-31 14:50:09,663 ADAM: Layer 3 -> dw_min:1.0000e+00  dw_max:1.0000e+00 lr:1.0000e-05
2023-03-31 14:50:09,748 			Learning rate: weights:   1.000e-05    
2023-03-31 14:50:09,748 			Last test performance: 68.39%
2023-03-31 14:50:09,748 ----------------
2023-03-31 14:50:17,973   71  =>  99   		Training 486 pattern with 73.96% 	Forward time: 	 7.99 sec
2023-03-31 14:50:17,973 			Loss:    6.672e-01    			Backward time: 	 0.22 sec 
2023-03-31 14:50:17,974 ADAM: Layer 0 -> dw_min:1.0000e+00  dw_max:1.0000e+00 lr:1.0000e-05
2023-03-31 14:50:17,974 ADAM: Layer 1 -> dw_min:1.0000e+00  dw_max:1.0000e+00 lr:1.0000e-05
2023-03-31 14:50:17,974 ADAM: Layer 2 -> dw_min:9.9999e-01  dw_max:1.0000e+00 lr:1.0000e-05
2023-03-31 14:50:17,974 ADAM: Layer 3 -> dw_min:1.0000e+00  dw_max:1.0000e+00 lr:1.0000e-05
2023-03-31 14:50:18,102 			Learning rate: weights:   1.000e-05    
2023-03-31 14:50:18,102 			Last test performance: 68.39%
2023-03-31 14:50:18,102 ----------------
2023-03-31 14:50:26,324   71  => 100   		Training 486 pattern with 67.50% 	Forward time: 	 7.99 sec
2023-03-31 14:50:26,324 			Loss:    7.423e-01    			Backward time: 	 0.22 sec 
2023-03-31 14:50:26,325 ADAM: Layer 0 -> dw_min:1.0000e+00  dw_max:1.0000e+00 lr:1.0000e-05
2023-03-31 14:50:26,325 ADAM: Layer 1 -> dw_min:1.0000e+00  dw_max:1.0000e+00 lr:1.0000e-05
2023-03-31 14:50:26,325 ADAM: Layer 2 -> dw_min:9.9999e-01  dw_max:1.0000e+00 lr:1.0000e-05
2023-03-31 14:50:26,325 ADAM: Layer 3 -> dw_min:1.0000e+00  dw_max:1.0000e+00 lr:1.0000e-05
2023-03-31 14:50:26,407 			Learning rate: weights:   1.000e-05    
2023-03-31 14:50:26,407 			Last test performance: 68.39%
2023-03-31 14:50:26,407 ----------------
2023-03-31 14:50:34,629   71  => 101   		Training 486 pattern with 73.33% 	Forward time: 	 7.99 sec
2023-03-31 14:50:34,629 			Loss:    6.766e-01    			Backward time: 	 0.22 sec 
2023-03-31 14:50:34,630 ADAM: Layer 0 -> dw_min:1.0000e+00  dw_max:1.0000e+00 lr:1.0000e-05
2023-03-31 14:50:34,630 ADAM: Layer 1 -> dw_min:1.0000e+00  dw_max:1.0000e+00 lr:1.0000e-05
2023-03-31 14:50:34,630 ADAM: Layer 2 -> dw_min:9.9999e-01  dw_max:1.0000e+00 lr:1.0000e-05
2023-03-31 14:50:34,630 ADAM: Layer 3 -> dw_min:1.0000e+00  dw_max:1.0000e+00 lr:1.0000e-05
2023-03-31 14:50:34,720 			Learning rate: weights:   1.000e-05    
2023-03-31 14:50:34,720 			Last test performance: 68.39%
2023-03-31 14:50:34,720 ----------------
2023-03-31 14:50:42,941   71  => 102   		Training 486 pattern with 70.62% 	Forward time: 	 7.99 sec
2023-03-31 14:50:42,942 			Loss:    6.922e-01    			Backward time: 	 0.22 sec 
2023-03-31 14:50:42,942 ADAM: Layer 0 -> dw_min:1.0000e+00  dw_max:1.0000e+00 lr:1.0000e-05
2023-03-31 14:50:42,942 ADAM: Layer 1 -> dw_min:1.0000e+00  dw_max:1.0000e+00 lr:1.0000e-05
2023-03-31 14:50:42,942 ADAM: Layer 2 -> dw_min:9.9999e-01  dw_max:1.0000e+00 lr:1.0000e-05
2023-03-31 14:50:42,942 ADAM: Layer 3 -> dw_min:1.0000e+00  dw_max:1.0000e+00 lr:1.0000e-05
2023-03-31 14:50:43,031 			Learning rate: weights:   1.000e-05    
2023-03-31 14:50:43,031 			Last test performance: 68.39%
2023-03-31 14:50:43,031 ----------------
2023-03-31 14:50:51,256   71  => 103   		Training 486 pattern with 67.71% 	Forward time: 	 7.99 sec
2023-03-31 14:50:51,256 			Loss:    7.840e-01    			Backward time: 	 0.22 sec 
2023-03-31 14:50:51,256 ADAM: Layer 0 -> dw_min:1.0000e+00  dw_max:1.0000e+00 lr:1.0000e-05
2023-03-31 14:50:51,257 ADAM: Layer 1 -> dw_min:1.0000e+00  dw_max:1.0000e+00 lr:1.0000e-05
2023-03-31 14:50:51,257 ADAM: Layer 2 -> dw_min:9.9999e-01  dw_max:1.0000e+00 lr:1.0000e-05
2023-03-31 14:50:51,257 ADAM: Layer 3 -> dw_min:1.0000e+00  dw_max:1.0000e+00 lr:1.0000e-05
2023-03-31 14:50:51,338 			Learning rate: weights:   1.000e-05    
2023-03-31 14:50:51,338 			Last test performance: 68.39%
2023-03-31 14:50:51,338 ----------------
2023-03-31 14:50:52,724 
2023-03-31 14:50:52,724 Testing:
2023-03-31 14:50:53,120 		24 of 10000 with 83.33% 	 Time used:  0.40 sec
2023-03-31 14:50:53,516 		48 of 10000 with 77.08% 	 Time used:  0.40 sec
2023-03-31 14:50:53,913 		72 of 10000 with 73.61% 	 Time used:  0.40 sec
2023-03-31 14:50:54,309 		96 of 10000 with 73.96% 	 Time used:  0.40 sec
2023-03-31 14:50:54,705 		120 of 10000 with 74.17% 	 Time used:  0.40 sec
2023-03-31 14:50:55,101 		144 of 10000 with 75.00% 	 Time used:  0.40 sec
2023-03-31 14:50:55,497 		168 of 10000 with 72.62% 	 Time used:  0.40 sec
2023-03-31 14:50:55,893 		192 of 10000 with 69.79% 	 Time used:  0.40 sec
2023-03-31 14:50:56,290 		216 of 10000 with 70.83% 	 Time used:  0.40 sec
2023-03-31 14:50:56,686 		240 of 10000 with 69.17% 	 Time used:  0.40 sec
2023-03-31 14:50:57,082 		264 of 10000 with 68.94% 	 Time used:  0.40 sec
2023-03-31 14:50:57,479 		288 of 10000 with 67.36% 	 Time used:  0.40 sec
2023-03-31 14:50:57,875 		312 of 10000 with 67.63% 	 Time used:  0.40 sec
2023-03-31 14:50:58,271 		336 of 10000 with 67.26% 	 Time used:  0.40 sec
2023-03-31 14:50:58,667 		360 of 10000 with 67.22% 	 Time used:  0.40 sec
2023-03-31 14:50:59,064 		384 of 10000 with 66.93% 	 Time used:  0.40 sec
2023-03-31 14:50:59,460 		408 of 10000 with 66.42% 	 Time used:  0.40 sec
2023-03-31 14:50:59,856 		432 of 10000 with 66.67% 	 Time used:  0.40 sec
2023-03-31 14:51:00,252 		456 of 10000 with 66.89% 	 Time used:  0.40 sec
2023-03-31 14:51:00,648 		480 of 10000 with 66.88% 	 Time used:  0.40 sec
2023-03-31 14:51:01,045 		504 of 10000 with 67.66% 	 Time used:  0.40 sec
2023-03-31 14:51:01,441 		528 of 10000 with 67.99% 	 Time used:  0.40 sec
2023-03-31 14:51:01,837 		552 of 10000 with 67.75% 	 Time used:  0.40 sec
2023-03-31 14:51:02,233 		576 of 10000 with 68.23% 	 Time used:  0.40 sec
2023-03-31 14:51:02,630 		600 of 10000 with 68.33% 	 Time used:  0.40 sec
2023-03-31 14:51:03,026 		624 of 10000 with 69.23% 	 Time used:  0.40 sec
2023-03-31 14:51:03,422 		648 of 10000 with 68.83% 	 Time used:  0.40 sec
2023-03-31 14:51:03,819 		672 of 10000 with 69.20% 	 Time used:  0.40 sec
2023-03-31 14:51:04,215 		696 of 10000 with 68.25% 	 Time used:  0.40 sec
2023-03-31 14:51:04,611 		720 of 10000 with 68.19% 	 Time used:  0.40 sec
2023-03-31 14:51:05,007 		744 of 10000 with 68.55% 	 Time used:  0.40 sec
2023-03-31 14:51:05,404 		768 of 10000 with 68.62% 	 Time used:  0.40 sec
2023-03-31 14:51:05,800 		792 of 10000 with 68.43% 	 Time used:  0.40 sec
2023-03-31 14:51:06,196 		816 of 10000 with 68.26% 	 Time used:  0.40 sec
2023-03-31 14:51:06,592 		840 of 10000 with 68.57% 	 Time used:  0.40 sec
2023-03-31 14:51:06,988 		864 of 10000 with 68.98% 	 Time used:  0.40 sec
2023-03-31 14:51:07,385 		888 of 10000 with 69.03% 	 Time used:  0.40 sec
2023-03-31 14:51:07,781 		912 of 10000 with 68.86% 	 Time used:  0.40 sec
2023-03-31 14:51:08,177 		936 of 10000 with 68.70% 	 Time used:  0.40 sec
2023-03-31 14:51:08,573 		960 of 10000 with 68.75% 	 Time used:  0.40 sec
2023-03-31 14:51:08,969 		984 of 10000 with 69.00% 	 Time used:  0.40 sec
2023-03-31 14:51:09,366 		1008 of 10000 with 69.25% 	 Time used:  0.40 sec
2023-03-31 14:51:09,762 		1032 of 10000 with 69.57% 	 Time used:  0.40 sec
2023-03-31 14:51:10,158 		1056 of 10000 with 69.51% 	 Time used:  0.40 sec
2023-03-31 14:51:10,554 		1080 of 10000 with 69.44% 	 Time used:  0.40 sec
2023-03-31 14:51:10,951 		1104 of 10000 with 69.66% 	 Time used:  0.40 sec
2023-03-31 14:51:11,347 		1128 of 10000 with 69.77% 	 Time used:  0.40 sec
2023-03-31 14:51:11,743 		1152 of 10000 with 69.44% 	 Time used:  0.40 sec
2023-03-31 14:51:12,139 		1176 of 10000 with 69.56% 	 Time used:  0.40 sec
2023-03-31 14:51:12,536 		1200 of 10000 with 69.83% 	 Time used:  0.40 sec
2023-03-31 14:51:12,932 		1224 of 10000 with 69.77% 	 Time used:  0.40 sec
2023-03-31 14:51:13,328 		1248 of 10000 with 69.71% 	 Time used:  0.40 sec
2023-03-31 14:51:13,724 		1272 of 10000 with 69.73% 	 Time used:  0.40 sec
2023-03-31 14:51:14,121 		1296 of 10000 with 69.75% 	 Time used:  0.40 sec
2023-03-31 14:51:14,517 		1320 of 10000 with 69.77% 	 Time used:  0.40 sec
2023-03-31 14:51:14,913 		1344 of 10000 with 69.64% 	 Time used:  0.40 sec
2023-03-31 14:51:15,309 		1368 of 10000 with 69.81% 	 Time used:  0.40 sec
2023-03-31 14:51:15,705 		1392 of 10000 with 69.76% 	 Time used:  0.40 sec
2023-03-31 14:51:16,102 		1416 of 10000 with 69.99% 	 Time used:  0.40 sec
2023-03-31 14:51:16,498 		1440 of 10000 with 70.28% 	 Time used:  0.40 sec
2023-03-31 14:51:16,894 		1464 of 10000 with 70.22% 	 Time used:  0.40 sec
2023-03-31 14:51:17,290 		1488 of 10000 with 70.30% 	 Time used:  0.40 sec
2023-03-31 14:51:17,686 		1512 of 10000 with 70.11% 	 Time used:  0.40 sec
2023-03-31 14:51:18,083 		1536 of 10000 with 70.05% 	 Time used:  0.40 sec
2023-03-31 14:51:18,479 		1560 of 10000 with 69.87% 	 Time used:  0.40 sec
2023-03-31 14:51:18,875 		1584 of 10000 with 69.70% 	 Time used:  0.40 sec
2023-03-31 14:51:19,271 		1608 of 10000 with 69.71% 	 Time used:  0.40 sec
2023-03-31 14:51:19,667 		1632 of 10000 with 69.67% 	 Time used:  0.40 sec
2023-03-31 14:51:20,064 		1656 of 10000 with 69.69% 	 Time used:  0.40 sec
2023-03-31 14:51:20,460 		1680 of 10000 with 69.88% 	 Time used:  0.40 sec
2023-03-31 14:51:20,856 		1704 of 10000 with 69.89% 	 Time used:  0.40 sec
2023-03-31 14:51:21,252 		1728 of 10000 with 69.85% 	 Time used:  0.40 sec
2023-03-31 14:51:21,648 		1752 of 10000 with 69.69% 	 Time used:  0.40 sec
2023-03-31 14:51:22,045 		1776 of 10000 with 69.65% 	 Time used:  0.40 sec
2023-03-31 14:51:22,441 		1800 of 10000 with 69.72% 	 Time used:  0.40 sec
2023-03-31 14:51:22,837 		1824 of 10000 with 69.63% 	 Time used:  0.40 sec
2023-03-31 14:51:23,233 		1848 of 10000 with 69.59% 	 Time used:  0.40 sec
2023-03-31 14:51:23,629 		1872 of 10000 with 69.71% 	 Time used:  0.40 sec
2023-03-31 14:51:24,025 		1896 of 10000 with 69.94% 	 Time used:  0.40 sec
2023-03-31 14:51:24,422 		1920 of 10000 with 70.10% 	 Time used:  0.40 sec
2023-03-31 14:51:24,818 		1944 of 10000 with 69.91% 	 Time used:  0.40 sec
2023-03-31 14:51:25,214 		1968 of 10000 with 70.02% 	 Time used:  0.40 sec
2023-03-31 14:51:25,610 		1992 of 10000 with 70.18% 	 Time used:  0.40 sec
2023-03-31 14:51:26,006 		2016 of 10000 with 69.99% 	 Time used:  0.40 sec
2023-03-31 14:51:26,402 		2040 of 10000 with 69.80% 	 Time used:  0.40 sec
2023-03-31 14:51:26,799 		2064 of 10000 with 69.72% 	 Time used:  0.40 sec
2023-03-31 14:51:27,195 		2088 of 10000 with 69.68% 	 Time used:  0.40 sec
2023-03-31 14:51:27,591 		2112 of 10000 with 69.84% 	 Time used:  0.40 sec
2023-03-31 14:51:27,987 		2136 of 10000 with 69.76% 	 Time used:  0.40 sec
2023-03-31 14:51:28,383 		2160 of 10000 with 69.81% 	 Time used:  0.40 sec
2023-03-31 14:51:28,780 		2184 of 10000 with 69.78% 	 Time used:  0.40 sec
2023-03-31 14:51:29,176 		2208 of 10000 with 69.79% 	 Time used:  0.40 sec
2023-03-31 14:51:29,572 		2232 of 10000 with 69.85% 	 Time used:  0.40 sec
2023-03-31 14:51:29,968 		2256 of 10000 with 69.81% 	 Time used:  0.40 sec
2023-03-31 14:51:30,364 		2280 of 10000 with 69.82% 	 Time used:  0.40 sec
2023-03-31 14:51:30,760 		2304 of 10000 with 69.84% 	 Time used:  0.40 sec
2023-03-31 14:51:31,157 		2328 of 10000 with 69.72% 	 Time used:  0.40 sec
2023-03-31 14:51:31,553 		2352 of 10000 with 69.90% 	 Time used:  0.40 sec
2023-03-31 14:51:31,949 		2376 of 10000 with 69.91% 	 Time used:  0.40 sec
2023-03-31 14:51:32,345 		2400 of 10000 with 69.92% 	 Time used:  0.40 sec
2023-03-31 14:51:32,741 		2424 of 10000 with 69.80% 	 Time used:  0.40 sec
2023-03-31 14:51:33,137 		2448 of 10000 with 69.89% 	 Time used:  0.40 sec
2023-03-31 14:51:33,534 		2472 of 10000 with 69.90% 	 Time used:  0.40 sec
2023-03-31 14:51:33,930 		2496 of 10000 with 69.83% 	 Time used:  0.40 sec
2023-03-31 14:51:34,326 		2520 of 10000 with 69.80% 	 Time used:  0.40 sec
2023-03-31 14:51:34,722 		2544 of 10000 with 69.61% 	 Time used:  0.40 sec
2023-03-31 14:51:35,118 		2568 of 10000 with 69.78% 	 Time used:  0.40 sec
2023-03-31 14:51:35,515 		2592 of 10000 with 69.64% 	 Time used:  0.40 sec
2023-03-31 14:51:35,911 		2616 of 10000 with 69.65% 	 Time used:  0.40 sec
2023-03-31 14:51:36,307 		2640 of 10000 with 69.70% 	 Time used:  0.40 sec
2023-03-31 14:51:36,703 		2664 of 10000 with 69.63% 	 Time used:  0.40 sec
2023-03-31 14:51:37,099 		2688 of 10000 with 69.64% 	 Time used:  0.40 sec
2023-03-31 14:51:37,495 		2712 of 10000 with 69.54% 	 Time used:  0.40 sec
2023-03-31 14:51:37,892 		2736 of 10000 with 69.63% 	 Time used:  0.40 sec
2023-03-31 14:51:38,288 		2760 of 10000 with 69.53% 	 Time used:  0.40 sec
2023-03-31 14:51:38,684 		2784 of 10000 with 69.58% 	 Time used:  0.40 sec
2023-03-31 14:51:39,080 		2808 of 10000 with 69.76% 	 Time used:  0.40 sec
2023-03-31 14:51:39,476 		2832 of 10000 with 69.74% 	 Time used:  0.40 sec
2023-03-31 14:51:39,873 		2856 of 10000 with 69.61% 	 Time used:  0.40 sec
2023-03-31 14:51:40,269 		2880 of 10000 with 69.62% 	 Time used:  0.40 sec
2023-03-31 14:51:40,665 		2904 of 10000 with 69.73% 	 Time used:  0.40 sec
2023-03-31 14:51:41,061 		2928 of 10000 with 69.77% 	 Time used:  0.40 sec
2023-03-31 14:51:41,457 		2952 of 10000 with 69.95% 	 Time used:  0.40 sec
2023-03-31 14:51:41,853 		2976 of 10000 with 69.89% 	 Time used:  0.40 sec
2023-03-31 14:51:42,250 		3000 of 10000 with 69.83% 	 Time used:  0.40 sec
2023-03-31 14:51:42,646 		3024 of 10000 with 69.87% 	 Time used:  0.40 sec
2023-03-31 14:51:43,042 		3048 of 10000 with 69.91% 	 Time used:  0.40 sec
2023-03-31 14:51:43,438 		3072 of 10000 with 69.92% 	 Time used:  0.40 sec
2023-03-31 14:51:43,834 		3096 of 10000 with 69.83% 	 Time used:  0.40 sec
2023-03-31 14:51:44,230 		3120 of 10000 with 69.84% 	 Time used:  0.40 sec
2023-03-31 14:51:44,627 		3144 of 10000 with 69.88% 	 Time used:  0.40 sec
2023-03-31 14:51:45,023 		3168 of 10000 with 69.85% 	 Time used:  0.40 sec
2023-03-31 14:51:45,419 		3192 of 10000 with 69.86% 	 Time used:  0.40 sec
2023-03-31 14:51:45,816 		3216 of 10000 with 69.78% 	 Time used:  0.40 sec
2023-03-31 14:51:46,212 		3240 of 10000 with 69.69% 	 Time used:  0.40 sec
2023-03-31 14:51:46,609 		3264 of 10000 with 69.67% 	 Time used:  0.40 sec
2023-03-31 14:51:47,005 		3288 of 10000 with 69.71% 	 Time used:  0.40 sec
2023-03-31 14:51:47,401 		3312 of 10000 with 69.78% 	 Time used:  0.40 sec
2023-03-31 14:51:47,797 		3336 of 10000 with 69.66% 	 Time used:  0.40 sec
2023-03-31 14:51:48,194 		3360 of 10000 with 69.67% 	 Time used:  0.40 sec
2023-03-31 14:51:48,590 		3384 of 10000 with 69.71% 	 Time used:  0.40 sec
2023-03-31 14:51:48,986 		3408 of 10000 with 69.78% 	 Time used:  0.40 sec
2023-03-31 14:51:49,382 		3432 of 10000 with 69.67% 	 Time used:  0.40 sec
2023-03-31 14:51:49,778 		3456 of 10000 with 69.65% 	 Time used:  0.40 sec
2023-03-31 14:51:50,174 		3480 of 10000 with 69.71% 	 Time used:  0.40 sec
2023-03-31 14:51:50,570 		3504 of 10000 with 69.66% 	 Time used:  0.40 sec
2023-03-31 14:51:50,967 		3528 of 10000 with 69.61% 	 Time used:  0.40 sec
2023-03-31 14:51:51,365 		3552 of 10000 with 69.65% 	 Time used:  0.40 sec
2023-03-31 14:51:51,762 		3576 of 10000 with 69.55% 	 Time used:  0.40 sec
2023-03-31 14:51:52,158 		3600 of 10000 with 69.67% 	 Time used:  0.40 sec
2023-03-31 14:51:52,554 		3624 of 10000 with 69.59% 	 Time used:  0.40 sec
2023-03-31 14:51:52,951 		3648 of 10000 with 69.52% 	 Time used:  0.40 sec
2023-03-31 14:51:53,347 		3672 of 10000 with 69.58% 	 Time used:  0.40 sec
2023-03-31 14:51:53,743 		3696 of 10000 with 69.62% 	 Time used:  0.40 sec
2023-03-31 14:51:54,139 		3720 of 10000 with 69.54% 	 Time used:  0.40 sec
2023-03-31 14:51:54,535 		3744 of 10000 with 69.50% 	 Time used:  0.40 sec
2023-03-31 14:51:54,932 		3768 of 10000 with 69.45% 	 Time used:  0.40 sec
2023-03-31 14:51:55,328 		3792 of 10000 with 69.36% 	 Time used:  0.40 sec
2023-03-31 14:51:55,724 		3816 of 10000 with 69.37% 	 Time used:  0.40 sec
2023-03-31 14:51:56,120 		3840 of 10000 with 69.45% 	 Time used:  0.40 sec
2023-03-31 14:51:56,516 		3864 of 10000 with 69.46% 	 Time used:  0.40 sec
2023-03-31 14:51:56,912 		3888 of 10000 with 69.44% 	 Time used:  0.40 sec
2023-03-31 14:51:57,309 		3912 of 10000 with 69.45% 	 Time used:  0.40 sec
2023-03-31 14:51:57,705 		3936 of 10000 with 69.44% 	 Time used:  0.40 sec
2023-03-31 14:51:58,102 		3960 of 10000 with 69.52% 	 Time used:  0.40 sec
2023-03-31 14:51:58,498 		3984 of 10000 with 69.48% 	 Time used:  0.40 sec
2023-03-31 14:51:58,894 		4008 of 10000 with 69.46% 	 Time used:  0.40 sec
2023-03-31 14:51:59,290 		4032 of 10000 with 69.54% 	 Time used:  0.40 sec
2023-03-31 14:51:59,686 		4056 of 10000 with 69.50% 	 Time used:  0.40 sec
2023-03-31 14:52:00,083 		4080 of 10000 with 69.56% 	 Time used:  0.40 sec
2023-03-31 14:52:00,479 		4104 of 10000 with 69.47% 	 Time used:  0.40 sec
2023-03-31 14:52:00,875 		4128 of 10000 with 69.40% 	 Time used:  0.40 sec
2023-03-31 14:52:01,271 		4152 of 10000 with 69.46% 	 Time used:  0.40 sec
2023-03-31 14:52:01,668 		4176 of 10000 with 69.40% 	 Time used:  0.40 sec
2023-03-31 14:52:02,064 		4200 of 10000 with 69.43% 	 Time used:  0.40 sec
2023-03-31 14:52:02,461 		4224 of 10000 with 69.39% 	 Time used:  0.40 sec
2023-03-31 14:52:02,857 		4248 of 10000 with 69.44% 	 Time used:  0.40 sec
2023-03-31 14:52:03,253 		4272 of 10000 with 69.55% 	 Time used:  0.40 sec
2023-03-31 14:52:03,649 		4296 of 10000 with 69.46% 	 Time used:  0.40 sec
2023-03-31 14:52:04,045 		4320 of 10000 with 69.49% 	 Time used:  0.40 sec
2023-03-31 14:52:04,442 		4344 of 10000 with 69.48% 	 Time used:  0.40 sec
2023-03-31 14:52:04,838 		4368 of 10000 with 69.46% 	 Time used:  0.40 sec
2023-03-31 14:52:05,234 		4392 of 10000 with 69.51% 	 Time used:  0.40 sec
2023-03-31 14:52:05,630 		4416 of 10000 with 69.45% 	 Time used:  0.40 sec
2023-03-31 14:52:06,026 		4440 of 10000 with 69.44% 	 Time used:  0.40 sec
2023-03-31 14:52:06,423 		4464 of 10000 with 69.42% 	 Time used:  0.40 sec
2023-03-31 14:52:06,819 		4488 of 10000 with 69.34% 	 Time used:  0.40 sec
2023-03-31 14:52:07,215 		4512 of 10000 with 69.35% 	 Time used:  0.40 sec
2023-03-31 14:52:07,611 		4536 of 10000 with 69.31% 	 Time used:  0.40 sec
2023-03-31 14:52:08,007 		4560 of 10000 with 69.30% 	 Time used:  0.40 sec
2023-03-31 14:52:08,404 		4584 of 10000 with 69.28% 	 Time used:  0.40 sec
2023-03-31 14:52:08,800 		4608 of 10000 with 69.25% 	 Time used:  0.40 sec
2023-03-31 14:52:09,196 		4632 of 10000 with 69.26% 	 Time used:  0.40 sec
2023-03-31 14:52:09,592 		4656 of 10000 with 69.27% 	 Time used:  0.40 sec
2023-03-31 14:52:09,988 		4680 of 10000 with 69.34% 	 Time used:  0.40 sec
2023-03-31 14:52:10,384 		4704 of 10000 with 69.30% 	 Time used:  0.40 sec
2023-03-31 14:52:10,781 		4728 of 10000 with 69.29% 	 Time used:  0.40 sec
2023-03-31 14:52:11,177 		4752 of 10000 with 69.21% 	 Time used:  0.40 sec
2023-03-31 14:52:11,573 		4776 of 10000 with 69.26% 	 Time used:  0.40 sec
2023-03-31 14:52:11,970 		4800 of 10000 with 69.27% 	 Time used:  0.40 sec
2023-03-31 14:52:12,366 		4824 of 10000 with 69.34% 	 Time used:  0.40 sec
2023-03-31 14:52:12,762 		4848 of 10000 with 69.27% 	 Time used:  0.40 sec
2023-03-31 14:52:13,158 		4872 of 10000 with 69.29% 	 Time used:  0.40 sec
2023-03-31 14:52:13,555 		4896 of 10000 with 69.28% 	 Time used:  0.40 sec
2023-03-31 14:52:13,951 		4920 of 10000 with 69.31% 	 Time used:  0.40 sec
2023-03-31 14:52:14,347 		4944 of 10000 with 69.28% 	 Time used:  0.40 sec
2023-03-31 14:52:14,743 		4968 of 10000 with 69.22% 	 Time used:  0.40 sec
2023-03-31 14:52:15,139 		4992 of 10000 with 69.21% 	 Time used:  0.40 sec
2023-03-31 14:52:15,536 		5016 of 10000 with 69.22% 	 Time used:  0.40 sec
2023-03-31 14:52:15,932 		5040 of 10000 with 69.27% 	 Time used:  0.40 sec
2023-03-31 14:52:16,328 		5064 of 10000 with 69.29% 	 Time used:  0.40 sec
2023-03-31 14:52:16,724 		5088 of 10000 with 69.30% 	 Time used:  0.40 sec
2023-03-31 14:52:17,120 		5112 of 10000 with 69.25% 	 Time used:  0.40 sec
2023-03-31 14:52:17,517 		5136 of 10000 with 69.24% 	 Time used:  0.40 sec
2023-03-31 14:52:17,913 		5160 of 10000 with 69.26% 	 Time used:  0.40 sec
2023-03-31 14:52:18,309 		5184 of 10000 with 69.27% 	 Time used:  0.40 sec
2023-03-31 14:52:18,705 		5208 of 10000 with 69.22% 	 Time used:  0.40 sec
2023-03-31 14:52:19,101 		5232 of 10000 with 69.23% 	 Time used:  0.40 sec
2023-03-31 14:52:19,498 		5256 of 10000 with 69.18% 	 Time used:  0.40 sec
2023-03-31 14:52:19,894 		5280 of 10000 with 69.19% 	 Time used:  0.40 sec
2023-03-31 14:52:20,290 		5304 of 10000 with 69.16% 	 Time used:  0.40 sec
2023-03-31 14:52:20,686 		5328 of 10000 with 69.13% 	 Time used:  0.40 sec
2023-03-31 14:52:21,082 		5352 of 10000 with 69.02% 	 Time used:  0.40 sec
2023-03-31 14:52:21,478 		5376 of 10000 with 69.01% 	 Time used:  0.40 sec
2023-03-31 14:52:21,875 		5400 of 10000 with 68.98% 	 Time used:  0.40 sec
2023-03-31 14:52:22,271 		5424 of 10000 with 68.92% 	 Time used:  0.40 sec
2023-03-31 14:52:22,667 		5448 of 10000 with 68.89% 	 Time used:  0.40 sec
2023-03-31 14:52:23,063 		5472 of 10000 with 68.93% 	 Time used:  0.40 sec
2023-03-31 14:52:23,459 		5496 of 10000 with 68.96% 	 Time used:  0.40 sec
2023-03-31 14:52:23,856 		5520 of 10000 with 68.93% 	 Time used:  0.40 sec
2023-03-31 14:52:24,252 		5544 of 10000 with 68.90% 	 Time used:  0.40 sec
2023-03-31 14:52:24,648 		5568 of 10000 with 68.89% 	 Time used:  0.40 sec
2023-03-31 14:52:25,044 		5592 of 10000 with 68.90% 	 Time used:  0.40 sec
2023-03-31 14:52:25,440 		5616 of 10000 with 68.93% 	 Time used:  0.40 sec
2023-03-31 14:52:25,837 		5640 of 10000 with 68.92% 	 Time used:  0.40 sec
2023-03-31 14:52:26,233 		5664 of 10000 with 68.87% 	 Time used:  0.40 sec
2023-03-31 14:52:26,629 		5688 of 10000 with 68.85% 	 Time used:  0.40 sec
2023-03-31 14:52:27,025 		5712 of 10000 with 68.91% 	 Time used:  0.40 sec
2023-03-31 14:52:27,421 		5736 of 10000 with 68.93% 	 Time used:  0.40 sec
2023-03-31 14:52:27,818 		5760 of 10000 with 68.92% 	 Time used:  0.40 sec
2023-03-31 14:52:28,214 		5784 of 10000 with 68.91% 	 Time used:  0.40 sec
2023-03-31 14:52:28,610 		5808 of 10000 with 68.90% 	 Time used:  0.40 sec
2023-03-31 14:52:29,006 		5832 of 10000 with 68.90% 	 Time used:  0.40 sec
2023-03-31 14:52:29,403 		5856 of 10000 with 68.84% 	 Time used:  0.40 sec
2023-03-31 14:52:29,799 		5880 of 10000 with 68.84% 	 Time used:  0.40 sec
2023-03-31 14:52:30,195 		5904 of 10000 with 68.82% 	 Time used:  0.40 sec
2023-03-31 14:52:30,591 		5928 of 10000 with 68.81% 	 Time used:  0.40 sec
2023-03-31 14:52:30,987 		5952 of 10000 with 68.82% 	 Time used:  0.40 sec
2023-03-31 14:52:31,383 		5976 of 10000 with 68.83% 	 Time used:  0.40 sec
2023-03-31 14:52:31,780 		6000 of 10000 with 68.83% 	 Time used:  0.40 sec
2023-03-31 14:52:32,176 		6024 of 10000 with 68.86% 	 Time used:  0.40 sec
2023-03-31 14:52:32,572 		6048 of 10000 with 68.85% 	 Time used:  0.40 sec
2023-03-31 14:52:32,968 		6072 of 10000 with 68.82% 	 Time used:  0.40 sec
2023-03-31 14:52:33,364 		6096 of 10000 with 68.85% 	 Time used:  0.40 sec
2023-03-31 14:52:33,761 		6120 of 10000 with 68.91% 	 Time used:  0.40 sec
2023-03-31 14:52:34,157 		6144 of 10000 with 68.83% 	 Time used:  0.40 sec
2023-03-31 14:52:34,553 		6168 of 10000 with 68.79% 	 Time used:  0.40 sec
2023-03-31 14:52:34,950 		6192 of 10000 with 68.78% 	 Time used:  0.40 sec
2023-03-31 14:52:35,346 		6216 of 10000 with 68.77% 	 Time used:  0.40 sec
2023-03-31 14:52:35,742 		6240 of 10000 with 68.80% 	 Time used:  0.40 sec
2023-03-31 14:52:36,138 		6264 of 10000 with 68.77% 	 Time used:  0.40 sec
2023-03-31 14:52:36,534 		6288 of 10000 with 68.81% 	 Time used:  0.40 sec
2023-03-31 14:52:36,931 		6312 of 10000 with 68.85% 	 Time used:  0.40 sec
2023-03-31 14:52:37,327 		6336 of 10000 with 68.89% 	 Time used:  0.40 sec
2023-03-31 14:52:37,723 		6360 of 10000 with 68.92% 	 Time used:  0.40 sec
2023-03-31 14:52:38,119 		6384 of 10000 with 68.88% 	 Time used:  0.40 sec
2023-03-31 14:52:38,516 		6408 of 10000 with 68.87% 	 Time used:  0.40 sec
2023-03-31 14:52:38,912 		6432 of 10000 with 68.86% 	 Time used:  0.40 sec
2023-03-31 14:52:39,308 		6456 of 10000 with 68.84% 	 Time used:  0.40 sec
2023-03-31 14:52:39,704 		6480 of 10000 with 68.84% 	 Time used:  0.40 sec
2023-03-31 14:52:40,101 		6504 of 10000 with 68.82% 	 Time used:  0.40 sec
2023-03-31 14:52:40,497 		6528 of 10000 with 68.84% 	 Time used:  0.40 sec
2023-03-31 14:52:40,893 		6552 of 10000 with 68.79% 	 Time used:  0.40 sec
2023-03-31 14:52:41,289 		6576 of 10000 with 68.81% 	 Time used:  0.40 sec
2023-03-31 14:52:41,685 		6600 of 10000 with 68.79% 	 Time used:  0.40 sec
2023-03-31 14:52:42,082 		6624 of 10000 with 68.80% 	 Time used:  0.40 sec
2023-03-31 14:52:42,478 		6648 of 10000 with 68.82% 	 Time used:  0.40 sec
2023-03-31 14:52:42,874 		6672 of 10000 with 68.82% 	 Time used:  0.40 sec
2023-03-31 14:52:43,270 		6696 of 10000 with 68.80% 	 Time used:  0.40 sec
2023-03-31 14:52:43,666 		6720 of 10000 with 68.78% 	 Time used:  0.40 sec
2023-03-31 14:52:44,063 		6744 of 10000 with 68.74% 	 Time used:  0.40 sec
2023-03-31 14:52:44,459 		6768 of 10000 with 68.72% 	 Time used:  0.40 sec
2023-03-31 14:52:44,856 		6792 of 10000 with 68.73% 	 Time used:  0.40 sec
2023-03-31 14:52:45,252 		6816 of 10000 with 68.78% 	 Time used:  0.40 sec
2023-03-31 14:52:45,648 		6840 of 10000 with 68.76% 	 Time used:  0.40 sec
2023-03-31 14:52:46,045 		6864 of 10000 with 68.71% 	 Time used:  0.40 sec
2023-03-31 14:52:46,441 		6888 of 10000 with 68.71% 	 Time used:  0.40 sec
2023-03-31 14:52:46,838 		6912 of 10000 with 68.71% 	 Time used:  0.40 sec
2023-03-31 14:52:47,234 		6936 of 10000 with 68.64% 	 Time used:  0.40 sec
2023-03-31 14:52:47,630 		6960 of 10000 with 68.61% 	 Time used:  0.40 sec
2023-03-31 14:52:48,027 		6984 of 10000 with 68.59% 	 Time used:  0.40 sec
2023-03-31 14:52:48,423 		7008 of 10000 with 68.55% 	 Time used:  0.40 sec
2023-03-31 14:52:48,819 		7032 of 10000 with 68.53% 	 Time used:  0.40 sec
2023-03-31 14:52:49,215 		7056 of 10000 with 68.49% 	 Time used:  0.40 sec
2023-03-31 14:52:49,611 		7080 of 10000 with 68.52% 	 Time used:  0.40 sec
2023-03-31 14:52:50,008 		7104 of 10000 with 68.51% 	 Time used:  0.40 sec
2023-03-31 14:52:50,404 		7128 of 10000 with 68.46% 	 Time used:  0.40 sec
2023-03-31 14:52:50,800 		7152 of 10000 with 68.47% 	 Time used:  0.40 sec
2023-03-31 14:52:51,196 		7176 of 10000 with 68.48% 	 Time used:  0.40 sec
2023-03-31 14:52:51,594 		7200 of 10000 with 68.49% 	 Time used:  0.40 sec
2023-03-31 14:52:51,991 		7224 of 10000 with 68.47% 	 Time used:  0.40 sec
2023-03-31 14:52:52,388 		7248 of 10000 with 68.41% 	 Time used:  0.40 sec
2023-03-31 14:52:52,784 		7272 of 10000 with 68.45% 	 Time used:  0.40 sec
2023-03-31 14:52:53,180 		7296 of 10000 with 68.45% 	 Time used:  0.40 sec
2023-03-31 14:52:53,576 		7320 of 10000 with 68.50% 	 Time used:  0.40 sec
2023-03-31 14:52:53,972 		7344 of 10000 with 68.55% 	 Time used:  0.40 sec
2023-03-31 14:52:54,369 		7368 of 10000 with 68.57% 	 Time used:  0.40 sec
2023-03-31 14:52:54,765 		7392 of 10000 with 68.59% 	 Time used:  0.40 sec
2023-03-31 14:52:55,161 		7416 of 10000 with 68.55% 	 Time used:  0.40 sec
2023-03-31 14:52:55,557 		7440 of 10000 with 68.58% 	 Time used:  0.40 sec
2023-03-31 14:52:55,953 		7464 of 10000 with 68.54% 	 Time used:  0.40 sec
2023-03-31 14:52:56,350 		7488 of 10000 with 68.55% 	 Time used:  0.40 sec
2023-03-31 14:52:56,746 		7512 of 10000 with 68.54% 	 Time used:  0.40 sec
2023-03-31 14:52:57,142 		7536 of 10000 with 68.54% 	 Time used:  0.40 sec
2023-03-31 14:52:57,538 		7560 of 10000 with 68.51% 	 Time used:  0.40 sec
2023-03-31 14:52:57,935 		7584 of 10000 with 68.53% 	 Time used:  0.40 sec
2023-03-31 14:52:58,331 		7608 of 10000 with 68.55% 	 Time used:  0.40 sec
2023-03-31 14:52:58,727 		7632 of 10000 with 68.58% 	 Time used:  0.40 sec
2023-03-31 14:52:59,124 		7656 of 10000 with 68.60% 	 Time used:  0.40 sec
2023-03-31 14:52:59,520 		7680 of 10000 with 68.57% 	 Time used:  0.40 sec
2023-03-31 14:52:59,916 		7704 of 10000 with 68.60% 	 Time used:  0.40 sec
2023-03-31 14:53:00,312 		7728 of 10000 with 68.63% 	 Time used:  0.40 sec
2023-03-31 14:53:00,709 		7752 of 10000 with 68.61% 	 Time used:  0.40 sec
2023-03-31 14:53:01,105 		7776 of 10000 with 68.65% 	 Time used:  0.40 sec
2023-03-31 14:53:01,501 		7800 of 10000 with 68.60% 	 Time used:  0.40 sec
2023-03-31 14:53:01,898 		7824 of 10000 with 68.58% 	 Time used:  0.40 sec
2023-03-31 14:53:02,294 		7848 of 10000 with 68.58% 	 Time used:  0.40 sec
2023-03-31 14:53:02,690 		7872 of 10000 with 68.56% 	 Time used:  0.40 sec
2023-03-31 14:53:03,087 		7896 of 10000 with 68.58% 	 Time used:  0.40 sec
2023-03-31 14:53:03,483 		7920 of 10000 with 68.57% 	 Time used:  0.40 sec
2023-03-31 14:53:03,879 		7944 of 10000 with 68.57% 	 Time used:  0.40 sec
2023-03-31 14:53:04,275 		7968 of 10000 with 68.56% 	 Time used:  0.40 sec
2023-03-31 14:53:04,671 		7992 of 10000 with 68.57% 	 Time used:  0.40 sec
2023-03-31 14:53:05,068 		8016 of 10000 with 68.56% 	 Time used:  0.40 sec
2023-03-31 14:53:05,464 		8040 of 10000 with 68.58% 	 Time used:  0.40 sec
2023-03-31 14:53:05,860 		8064 of 10000 with 68.58% 	 Time used:  0.40 sec
2023-03-31 14:53:06,256 		8088 of 10000 with 68.52% 	 Time used:  0.40 sec
2023-03-31 14:53:06,653 		8112 of 10000 with 68.53% 	 Time used:  0.40 sec
2023-03-31 14:53:07,049 		8136 of 10000 with 68.52% 	 Time used:  0.40 sec
2023-03-31 14:53:07,445 		8160 of 10000 with 68.57% 	 Time used:  0.40 sec
2023-03-31 14:53:07,842 		8184 of 10000 with 68.54% 	 Time used:  0.40 sec
2023-03-31 14:53:08,238 		8208 of 10000 with 68.54% 	 Time used:  0.40 sec
2023-03-31 14:53:08,634 		8232 of 10000 with 68.55% 	 Time used:  0.40 sec
2023-03-31 14:53:09,030 		8256 of 10000 with 68.63% 	 Time used:  0.40 sec
2023-03-31 14:53:09,426 		8280 of 10000 with 68.61% 	 Time used:  0.40 sec
2023-03-31 14:53:09,822 		8304 of 10000 with 68.56% 	 Time used:  0.40 sec
2023-03-31 14:53:10,219 		8328 of 10000 with 68.50% 	 Time used:  0.40 sec
2023-03-31 14:53:10,615 		8352 of 10000 with 68.53% 	 Time used:  0.40 sec
2023-03-31 14:53:11,011 		8376 of 10000 with 68.54% 	 Time used:  0.40 sec
2023-03-31 14:53:11,407 		8400 of 10000 with 68.51% 	 Time used:  0.40 sec
2023-03-31 14:53:11,803 		8424 of 10000 with 68.52% 	 Time used:  0.40 sec
2023-03-31 14:53:12,200 		8448 of 10000 with 68.55% 	 Time used:  0.40 sec
2023-03-31 14:53:12,596 		8472 of 10000 with 68.53% 	 Time used:  0.40 sec
2023-03-31 14:53:12,992 		8496 of 10000 with 68.48% 	 Time used:  0.40 sec
2023-03-31 14:53:13,389 		8520 of 10000 with 68.52% 	 Time used:  0.40 sec
2023-03-31 14:53:13,785 		8544 of 10000 with 68.46% 	 Time used:  0.40 sec
2023-03-31 14:53:14,181 		8568 of 10000 with 68.49% 	 Time used:  0.40 sec
2023-03-31 14:53:14,577 		8592 of 10000 with 68.49% 	 Time used:  0.40 sec
2023-03-31 14:53:14,974 		8616 of 10000 with 68.52% 	 Time used:  0.40 sec
2023-03-31 14:53:15,370 		8640 of 10000 with 68.48% 	 Time used:  0.40 sec
2023-03-31 14:53:15,766 		8664 of 10000 with 68.46% 	 Time used:  0.40 sec
2023-03-31 14:53:16,162 		8688 of 10000 with 68.46% 	 Time used:  0.40 sec
2023-03-31 14:53:16,558 		8712 of 10000 with 68.49% 	 Time used:  0.40 sec
2023-03-31 14:53:16,954 		8736 of 10000 with 68.48% 	 Time used:  0.40 sec
2023-03-31 14:53:17,351 		8760 of 10000 with 68.48% 	 Time used:  0.40 sec
2023-03-31 14:53:17,747 		8784 of 10000 with 68.49% 	 Time used:  0.40 sec
2023-03-31 14:53:18,143 		8808 of 10000 with 68.52% 	 Time used:  0.40 sec
2023-03-31 14:53:18,539 		8832 of 10000 with 68.52% 	 Time used:  0.40 sec
2023-03-31 14:53:18,935 		8856 of 10000 with 68.51% 	 Time used:  0.40 sec
2023-03-31 14:53:19,332 		8880 of 10000 with 68.52% 	 Time used:  0.40 sec
2023-03-31 14:53:19,728 		8904 of 10000 with 68.54% 	 Time used:  0.40 sec
2023-03-31 14:53:20,124 		8928 of 10000 with 68.58% 	 Time used:  0.40 sec
2023-03-31 14:53:20,520 		8952 of 10000 with 68.58% 	 Time used:  0.40 sec
2023-03-31 14:53:20,916 		8976 of 10000 with 68.54% 	 Time used:  0.40 sec
2023-03-31 14:53:21,313 		9000 of 10000 with 68.56% 	 Time used:  0.40 sec
2023-03-31 14:53:21,709 		9024 of 10000 with 68.57% 	 Time used:  0.40 sec
2023-03-31 14:53:22,105 		9048 of 10000 with 68.53% 	 Time used:  0.40 sec
2023-03-31 14:53:22,501 		9072 of 10000 with 68.52% 	 Time used:  0.40 sec
2023-03-31 14:53:22,898 		9096 of 10000 with 68.55% 	 Time used:  0.40 sec
2023-03-31 14:53:23,294 		9120 of 10000 with 68.57% 	 Time used:  0.40 sec
2023-03-31 14:53:23,690 		9144 of 10000 with 68.57% 	 Time used:  0.40 sec
2023-03-31 14:53:24,086 		9168 of 10000 with 68.60% 	 Time used:  0.40 sec
2023-03-31 14:53:24,482 		9192 of 10000 with 68.59% 	 Time used:  0.40 sec
2023-03-31 14:53:24,879 		9216 of 10000 with 68.62% 	 Time used:  0.40 sec
2023-03-31 14:53:25,275 		9240 of 10000 with 68.58% 	 Time used:  0.40 sec
2023-03-31 14:53:25,671 		9264 of 10000 with 68.59% 	 Time used:  0.40 sec
2023-03-31 14:53:26,067 		9288 of 10000 with 68.58% 	 Time used:  0.40 sec
2023-03-31 14:53:26,463 		9312 of 10000 with 68.54% 	 Time used:  0.40 sec
2023-03-31 14:53:26,860 		9336 of 10000 with 68.57% 	 Time used:  0.40 sec
2023-03-31 14:53:27,256 		9360 of 10000 with 68.56% 	 Time used:  0.40 sec
2023-03-31 14:53:27,652 		9384 of 10000 with 68.52% 	 Time used:  0.40 sec
2023-03-31 14:53:28,048 		9408 of 10000 with 68.54% 	 Time used:  0.40 sec
2023-03-31 14:53:28,445 		9432 of 10000 with 68.53% 	 Time used:  0.40 sec
2023-03-31 14:53:28,841 		9456 of 10000 with 68.50% 	 Time used:  0.40 sec
2023-03-31 14:53:29,237 		9480 of 10000 with 68.48% 	 Time used:  0.40 sec
2023-03-31 14:53:29,633 		9504 of 10000 with 68.47% 	 Time used:  0.40 sec
2023-03-31 14:53:30,029 		9528 of 10000 with 68.49% 	 Time used:  0.40 sec
2023-03-31 14:53:30,426 		9552 of 10000 with 68.48% 	 Time used:  0.40 sec
2023-03-31 14:53:30,822 		9576 of 10000 with 68.48% 	 Time used:  0.40 sec
2023-03-31 14:53:31,218 		9600 of 10000 with 68.49% 	 Time used:  0.40 sec
2023-03-31 14:53:31,614 		9624 of 10000 with 68.45% 	 Time used:  0.40 sec
2023-03-31 14:53:32,011 		9648 of 10000 with 68.43% 	 Time used:  0.40 sec
2023-03-31 14:53:32,407 		9672 of 10000 with 68.46% 	 Time used:  0.40 sec
2023-03-31 14:53:32,803 		9696 of 10000 with 68.46% 	 Time used:  0.40 sec
2023-03-31 14:53:33,199 		9720 of 10000 with 68.48% 	 Time used:  0.40 sec
2023-03-31 14:53:33,595 		9744 of 10000 with 68.49% 	 Time used:  0.40 sec
2023-03-31 14:53:33,992 		9768 of 10000 with 68.48% 	 Time used:  0.40 sec
2023-03-31 14:53:34,388 		9792 of 10000 with 68.43% 	 Time used:  0.40 sec
2023-03-31 14:53:34,784 		9816 of 10000 with 68.42% 	 Time used:  0.40 sec
2023-03-31 14:53:35,180 		9840 of 10000 with 68.40% 	 Time used:  0.40 sec
2023-03-31 14:53:35,577 		9864 of 10000 with 68.38% 	 Time used:  0.40 sec
2023-03-31 14:53:35,973 		9888 of 10000 with 68.39% 	 Time used:  0.40 sec
2023-03-31 14:53:36,369 		9912 of 10000 with 68.39% 	 Time used:  0.40 sec
2023-03-31 14:53:36,765 		9936 of 10000 with 68.40% 	 Time used:  0.40 sec
2023-03-31 14:53:37,162 		9960 of 10000 with 68.41% 	 Time used:  0.40 sec
2023-03-31 14:53:37,558 		9984 of 10000 with 68.37% 	 Time used:  0.40 sec
2023-03-31 14:53:37,826 		10000 of 10000 with 68.37% 	 Time used:  0.27 sec
2023-03-31 14:53:37,826 
2023-03-31 14:53:37,828 			Learning rate: weights:   1.000e-05    
2023-03-31 14:53:37,828 			Last test performance: 68.37%
2023-03-31 14:53:37,828 ----------------
2023-03-31 14:53:46,049   72  =>  0    		Training 486 pattern with 72.08% 	Forward time: 	 7.99 sec
2023-03-31 14:53:46,049 			Loss:    7.396e-01    			Backward time: 	 0.22 sec 
2023-03-31 14:53:46,050 ADAM: Layer 0 -> dw_min:1.0000e+00  dw_max:1.0000e+00 lr:1.0000e-05
2023-03-31 14:53:46,050 ADAM: Layer 1 -> dw_min:1.0000e+00  dw_max:1.0000e+00 lr:1.0000e-05
2023-03-31 14:53:46,050 ADAM: Layer 2 -> dw_min:9.9999e-01  dw_max:1.0000e+00 lr:1.0000e-05
2023-03-31 14:53:46,050 ADAM: Layer 3 -> dw_min:1.0000e+00  dw_max:1.0000e+00 lr:1.0000e-05
2023-03-31 14:53:46,074 			Learning rate: weights:   1.000e-05    
2023-03-31 14:53:46,074 			Last test performance: 68.37%
2023-03-31 14:53:46,074 ----------------
2023-03-31 14:53:54,300   72  =>  1    		Training 486 pattern with 67.92% 	Forward time: 	 8.00 sec
2023-03-31 14:53:54,300 			Loss:    7.853e-01    			Backward time: 	 0.22 sec 
2023-03-31 14:53:54,300 ADAM: Layer 0 -> dw_min:1.0000e+00  dw_max:1.0000e+00 lr:1.0000e-05
2023-03-31 14:53:54,300 ADAM: Layer 1 -> dw_min:1.0000e+00  dw_max:1.0000e+00 lr:1.0000e-05
2023-03-31 14:53:54,300 ADAM: Layer 2 -> dw_min:9.9999e-01  dw_max:1.0000e+00 lr:1.0000e-05
2023-03-31 14:53:54,300 ADAM: Layer 3 -> dw_min:1.0000e+00  dw_max:1.0000e+00 lr:1.0000e-05
2023-03-31 14:53:54,447 			Learning rate: weights:   1.000e-05    
2023-03-31 14:53:54,448 			Last test performance: 68.37%
2023-03-31 14:53:54,448 ----------------
2023-03-31 14:54:02,673   72  =>  2    		Training 486 pattern with 71.67% 	Forward time: 	 8.00 sec
2023-03-31 14:54:02,673 			Loss:    7.029e-01    			Backward time: 	 0.22 sec 
2023-03-31 14:54:02,674 ADAM: Layer 0 -> dw_min:1.0000e+00  dw_max:1.0000e+00 lr:1.0000e-05
2023-03-31 14:54:02,674 ADAM: Layer 1 -> dw_min:1.0000e+00  dw_max:1.0000e+00 lr:1.0000e-05
2023-03-31 14:54:02,674 ADAM: Layer 2 -> dw_min:9.9999e-01  dw_max:1.0000e+00 lr:1.0000e-05
2023-03-31 14:54:02,674 ADAM: Layer 3 -> dw_min:1.0000e+00  dw_max:1.0000e+00 lr:1.0000e-05
2023-03-31 14:54:02,757 			Learning rate: weights:   1.000e-05    
2023-03-31 14:54:02,757 			Last test performance: 68.37%
2023-03-31 14:54:02,757 ----------------
2023-03-31 14:54:10,980   72  =>  3    		Training 486 pattern with 69.58% 	Forward time: 	 7.99 sec
2023-03-31 14:54:10,980 			Loss:    7.164e-01    			Backward time: 	 0.22 sec 
2023-03-31 14:54:10,980 ADAM: Layer 0 -> dw_min:1.0000e+00  dw_max:1.0000e+00 lr:1.0000e-05
2023-03-31 14:54:10,981 ADAM: Layer 1 -> dw_min:1.0000e+00  dw_max:1.0000e+00 lr:1.0000e-05
2023-03-31 14:54:10,981 ADAM: Layer 2 -> dw_min:9.9999e-01  dw_max:1.0000e+00 lr:1.0000e-05
2023-03-31 14:54:10,981 ADAM: Layer 3 -> dw_min:1.0000e+00  dw_max:1.0000e+00 lr:1.0000e-05
2023-03-31 14:54:11,006 			Learning rate: weights:   1.000e-05    
2023-03-31 14:54:11,006 			Last test performance: 68.37%
2023-03-31 14:54:11,006 ----------------
2023-03-31 14:54:19,230   72  =>  4    		Training 486 pattern with 66.46% 	Forward time: 	 7.99 sec
2023-03-31 14:54:19,230 			Loss:    7.698e-01    			Backward time: 	 0.22 sec 
2023-03-31 14:54:19,230 ADAM: Layer 0 -> dw_min:1.0000e+00  dw_max:1.0000e+00 lr:1.0000e-05
2023-03-31 14:54:19,231 ADAM: Layer 1 -> dw_min:1.0000e+00  dw_max:1.0000e+00 lr:1.0000e-05
2023-03-31 14:54:19,231 ADAM: Layer 2 -> dw_min:9.9999e-01  dw_max:1.0000e+00 lr:1.0000e-05
2023-03-31 14:54:19,231 ADAM: Layer 3 -> dw_min:1.0000e+00  dw_max:1.0000e+00 lr:1.0000e-05
2023-03-31 14:54:19,313 			Learning rate: weights:   1.000e-05    
2023-03-31 14:54:19,313 			Last test performance: 68.37%
2023-03-31 14:54:19,313 ----------------
2023-03-31 14:54:27,535   72  =>  5    		Training 486 pattern with 73.33% 	Forward time: 	 7.99 sec
2023-03-31 14:54:27,535 			Loss:    6.455e-01    			Backward time: 	 0.22 sec 
2023-03-31 14:54:27,535 ADAM: Layer 0 -> dw_min:1.0000e+00  dw_max:1.0000e+00 lr:1.0000e-05
2023-03-31 14:54:27,535 ADAM: Layer 1 -> dw_min:1.0000e+00  dw_max:1.0000e+00 lr:1.0000e-05
2023-03-31 14:54:27,536 ADAM: Layer 2 -> dw_min:9.9999e-01  dw_max:1.0000e+00 lr:1.0000e-05
2023-03-31 14:54:27,536 ADAM: Layer 3 -> dw_min:1.0000e+00  dw_max:1.0000e+00 lr:1.0000e-05
2023-03-31 14:54:27,612 			Learning rate: weights:   1.000e-05    
2023-03-31 14:54:27,612 			Last test performance: 68.37%
2023-03-31 14:54:27,612 ----------------
2023-03-31 14:54:35,911   72  =>  6    		Training 486 pattern with 65.21% 	Forward time: 	 8.07 sec
2023-03-31 14:54:35,911 			Loss:    8.168e-01    			Backward time: 	 0.22 sec 
2023-03-31 14:54:35,912 ADAM: Layer 0 -> dw_min:1.0000e+00  dw_max:1.0000e+00 lr:1.0000e-05
2023-03-31 14:54:35,912 ADAM: Layer 1 -> dw_min:1.0000e+00  dw_max:1.0000e+00 lr:1.0000e-05
2023-03-31 14:54:35,912 ADAM: Layer 2 -> dw_min:9.9999e-01  dw_max:1.0000e+00 lr:1.0000e-05
2023-03-31 14:54:35,912 ADAM: Layer 3 -> dw_min:1.0000e+00  dw_max:1.0000e+00 lr:1.0000e-05
2023-03-31 14:54:35,973 			Learning rate: weights:   1.000e-05    
2023-03-31 14:54:35,973 			Last test performance: 68.37%
2023-03-31 14:54:35,973 ----------------
2023-03-31 14:54:44,271   72  =>  7    		Training 486 pattern with 72.29% 	Forward time: 	 8.07 sec
2023-03-31 14:54:44,271 			Loss:    7.068e-01    			Backward time: 	 0.22 sec 
2023-03-31 14:54:44,271 ADAM: Layer 0 -> dw_min:1.0000e+00  dw_max:1.0000e+00 lr:1.0000e-05
2023-03-31 14:54:44,271 ADAM: Layer 1 -> dw_min:1.0000e+00  dw_max:1.0000e+00 lr:1.0000e-05
2023-03-31 14:54:44,271 ADAM: Layer 2 -> dw_min:9.9999e-01  dw_max:1.0000e+00 lr:1.0000e-05
2023-03-31 14:54:44,271 ADAM: Layer 3 -> dw_min:1.0000e+00  dw_max:1.0000e+00 lr:1.0000e-05
2023-03-31 14:54:44,353 			Learning rate: weights:   1.000e-05    
2023-03-31 14:54:44,353 			Last test performance: 68.37%
2023-03-31 14:54:44,353 ----------------
2023-03-31 14:54:52,580   72  =>  8    		Training 486 pattern with 71.25% 	Forward time: 	 8.00 sec
2023-03-31 14:54:52,580 			Loss:    7.502e-01    			Backward time: 	 0.22 sec 
2023-03-31 14:54:52,581 ADAM: Layer 0 -> dw_min:1.0000e+00  dw_max:1.0000e+00 lr:1.0000e-05
2023-03-31 14:54:52,581 ADAM: Layer 1 -> dw_min:1.0000e+00  dw_max:1.0000e+00 lr:1.0000e-05
2023-03-31 14:54:52,581 ADAM: Layer 2 -> dw_min:9.9999e-01  dw_max:1.0000e+00 lr:1.0000e-05
2023-03-31 14:54:52,581 ADAM: Layer 3 -> dw_min:1.0000e+00  dw_max:1.0000e+00 lr:1.0000e-05
2023-03-31 14:54:52,642 			Learning rate: weights:   1.000e-05    
2023-03-31 14:54:52,642 			Last test performance: 68.37%
2023-03-31 14:54:52,642 ----------------
2023-03-31 14:55:00,864   72  =>  9    		Training 486 pattern with 67.29% 	Forward time: 	 7.99 sec
2023-03-31 14:55:00,864 			Loss:    7.167e-01    			Backward time: 	 0.22 sec 
2023-03-31 14:55:00,865 ADAM: Layer 0 -> dw_min:1.0000e+00  dw_max:1.0000e+00 lr:1.0000e-05
2023-03-31 14:55:00,865 ADAM: Layer 1 -> dw_min:1.0000e+00  dw_max:1.0000e+00 lr:1.0000e-05
2023-03-31 14:55:00,865 ADAM: Layer 2 -> dw_min:9.9999e-01  dw_max:1.0000e+00 lr:1.0000e-05
2023-03-31 14:55:00,865 ADAM: Layer 3 -> dw_min:1.0000e+00  dw_max:1.0000e+00 lr:1.0000e-05
2023-03-31 14:55:00,963 			Learning rate: weights:   1.000e-05    
2023-03-31 14:55:00,963 			Last test performance: 68.37%
2023-03-31 14:55:00,963 ----------------
2023-03-31 14:55:09,265   72  =>  10   		Training 486 pattern with 69.38% 	Forward time: 	 8.07 sec
2023-03-31 14:55:09,266 			Loss:    7.327e-01    			Backward time: 	 0.22 sec 
2023-03-31 14:55:09,266 ADAM: Layer 0 -> dw_min:1.0000e+00  dw_max:1.0000e+00 lr:1.0000e-05
2023-03-31 14:55:09,266 ADAM: Layer 1 -> dw_min:1.0000e+00  dw_max:1.0000e+00 lr:1.0000e-05
2023-03-31 14:55:09,266 ADAM: Layer 2 -> dw_min:9.9999e-01  dw_max:1.0000e+00 lr:1.0000e-05
2023-03-31 14:55:09,266 ADAM: Layer 3 -> dw_min:1.0000e+00  dw_max:1.0000e+00 lr:1.0000e-05
2023-03-31 14:55:09,341 			Learning rate: weights:   1.000e-05    
2023-03-31 14:55:09,341 			Last test performance: 68.37%
2023-03-31 14:55:09,341 ----------------
2023-03-31 14:55:17,567   72  =>  11   		Training 486 pattern with 69.38% 	Forward time: 	 8.00 sec
2023-03-31 14:55:17,567 			Loss:    7.439e-01    			Backward time: 	 0.22 sec 
2023-03-31 14:55:17,568 ADAM: Layer 0 -> dw_min:1.0000e+00  dw_max:1.0000e+00 lr:1.0000e-05
2023-03-31 14:55:17,568 ADAM: Layer 1 -> dw_min:1.0000e+00  dw_max:1.0000e+00 lr:1.0000e-05
2023-03-31 14:55:17,568 ADAM: Layer 2 -> dw_min:9.9999e-01  dw_max:1.0000e+00 lr:1.0000e-05
2023-03-31 14:55:17,568 ADAM: Layer 3 -> dw_min:1.0000e+00  dw_max:1.0000e+00 lr:1.0000e-05
2023-03-31 14:55:17,613 			Learning rate: weights:   1.000e-05    
2023-03-31 14:55:17,614 			Last test performance: 68.37%
2023-03-31 14:55:17,614 ----------------
2023-03-31 14:55:25,836   72  =>  12   		Training 486 pattern with 74.58% 	Forward time: 	 7.99 sec
2023-03-31 14:55:25,836 			Loss:    6.648e-01    			Backward time: 	 0.22 sec 
2023-03-31 14:55:25,837 ADAM: Layer 0 -> dw_min:1.0000e+00  dw_max:1.0000e+00 lr:1.0000e-05
2023-03-31 14:55:25,837 ADAM: Layer 1 -> dw_min:1.0000e+00  dw_max:1.0000e+00 lr:1.0000e-05
2023-03-31 14:55:25,837 ADAM: Layer 2 -> dw_min:9.9999e-01  dw_max:1.0000e+00 lr:1.0000e-05
2023-03-31 14:55:25,837 ADAM: Layer 3 -> dw_min:1.0000e+00  dw_max:1.0000e+00 lr:1.0000e-05
2023-03-31 14:55:25,917 			Learning rate: weights:   1.000e-05    
2023-03-31 14:55:25,917 			Last test performance: 68.37%
2023-03-31 14:55:25,917 ----------------
2023-03-31 14:55:34,140   72  =>  13   		Training 486 pattern with 68.96% 	Forward time: 	 7.99 sec
2023-03-31 14:55:34,140 			Loss:    7.576e-01    			Backward time: 	 0.23 sec 
2023-03-31 14:55:34,140 ADAM: Layer 0 -> dw_min:1.0000e+00  dw_max:1.0000e+00 lr:1.0000e-05
2023-03-31 14:55:34,141 ADAM: Layer 1 -> dw_min:1.0000e+00  dw_max:1.0000e+00 lr:1.0000e-05
2023-03-31 14:55:34,141 ADAM: Layer 2 -> dw_min:9.9999e-01  dw_max:1.0000e+00 lr:1.0000e-05
2023-03-31 14:55:34,141 ADAM: Layer 3 -> dw_min:1.0000e+00  dw_max:1.0000e+00 lr:1.0000e-05
2023-03-31 14:55:34,223 			Learning rate: weights:   1.000e-05    
2023-03-31 14:55:34,223 			Last test performance: 68.37%
2023-03-31 14:55:34,223 ----------------
2023-03-31 14:55:42,447   72  =>  14   		Training 486 pattern with 74.17% 	Forward time: 	 7.99 sec
2023-03-31 14:55:42,447 			Loss:    6.796e-01    			Backward time: 	 0.23 sec 
2023-03-31 14:55:42,447 ADAM: Layer 0 -> dw_min:1.0000e+00  dw_max:1.0000e+00 lr:1.0000e-05
2023-03-31 14:55:42,447 ADAM: Layer 1 -> dw_min:1.0000e+00  dw_max:1.0000e+00 lr:1.0000e-05
2023-03-31 14:55:42,447 ADAM: Layer 2 -> dw_min:9.9999e-01  dw_max:1.0000e+00 lr:1.0000e-05
2023-03-31 14:55:42,447 ADAM: Layer 3 -> dw_min:1.0000e+00  dw_max:1.0000e+00 lr:1.0000e-05
2023-03-31 14:55:42,681 			Learning rate: weights:   1.000e-05    
2023-03-31 14:55:42,681 			Last test performance: 68.37%
2023-03-31 14:55:42,681 ----------------
2023-03-31 14:55:50,988   72  =>  15   		Training 486 pattern with 67.50% 	Forward time: 	 8.08 sec
2023-03-31 14:55:50,988 			Loss:    7.580e-01    			Backward time: 	 0.23 sec 
2023-03-31 14:55:50,988 ADAM: Layer 0 -> dw_min:1.0000e+00  dw_max:1.0000e+00 lr:1.0000e-05
2023-03-31 14:55:50,988 ADAM: Layer 1 -> dw_min:1.0000e+00  dw_max:1.0000e+00 lr:1.0000e-05
2023-03-31 14:55:50,988 ADAM: Layer 2 -> dw_min:9.9999e-01  dw_max:1.0000e+00 lr:1.0000e-05
2023-03-31 14:55:50,988 ADAM: Layer 3 -> dw_min:1.0000e+00  dw_max:1.0000e+00 lr:1.0000e-05
2023-03-31 14:55:51,096 			Learning rate: weights:   1.000e-05    
2023-03-31 14:55:51,097 			Last test performance: 68.37%
2023-03-31 14:55:51,097 ----------------
2023-03-31 14:55:59,399   72  =>  16   		Training 486 pattern with 72.50% 	Forward time: 	 8.07 sec
2023-03-31 14:55:59,399 			Loss:    6.647e-01    			Backward time: 	 0.22 sec 
2023-03-31 14:55:59,400 ADAM: Layer 0 -> dw_min:1.0000e+00  dw_max:1.0000e+00 lr:1.0000e-05
2023-03-31 14:55:59,400 ADAM: Layer 1 -> dw_min:1.0000e+00  dw_max:1.0000e+00 lr:1.0000e-05
2023-03-31 14:55:59,400 ADAM: Layer 2 -> dw_min:9.9999e-01  dw_max:1.0000e+00 lr:1.0000e-05
2023-03-31 14:55:59,400 ADAM: Layer 3 -> dw_min:1.0000e+00  dw_max:1.0000e+00 lr:1.0000e-05
2023-03-31 14:55:59,544 			Learning rate: weights:   1.000e-05    
2023-03-31 14:55:59,544 			Last test performance: 68.37%
2023-03-31 14:55:59,544 ----------------
2023-03-31 14:56:07,768   72  =>  17   		Training 486 pattern with 73.12% 	Forward time: 	 7.99 sec
2023-03-31 14:56:07,768 			Loss:    6.360e-01    			Backward time: 	 0.22 sec 
2023-03-31 14:56:07,768 ADAM: Layer 0 -> dw_min:1.0000e+00  dw_max:1.0000e+00 lr:1.0000e-05
2023-03-31 14:56:07,768 ADAM: Layer 1 -> dw_min:1.0000e+00  dw_max:1.0000e+00 lr:1.0000e-05
2023-03-31 14:56:07,768 ADAM: Layer 2 -> dw_min:9.9999e-01  dw_max:1.0000e+00 lr:1.0000e-05
2023-03-31 14:56:07,769 ADAM: Layer 3 -> dw_min:1.0000e+00  dw_max:1.0000e+00 lr:1.0000e-05
2023-03-31 14:56:07,794 			Learning rate: weights:   1.000e-05    
2023-03-31 14:56:07,794 			Last test performance: 68.37%
2023-03-31 14:56:07,794 ----------------
2023-03-31 14:56:16,018   72  =>  18   		Training 486 pattern with 70.21% 	Forward time: 	 7.99 sec
2023-03-31 14:56:16,018 			Loss:    6.613e-01    			Backward time: 	 0.23 sec 
2023-03-31 14:56:16,018 ADAM: Layer 0 -> dw_min:1.0000e+00  dw_max:1.0000e+00 lr:1.0000e-05
2023-03-31 14:56:16,018 ADAM: Layer 1 -> dw_min:1.0000e+00  dw_max:1.0000e+00 lr:1.0000e-05
2023-03-31 14:56:16,018 ADAM: Layer 2 -> dw_min:9.9999e-01  dw_max:1.0000e+00 lr:1.0000e-05
2023-03-31 14:56:16,018 ADAM: Layer 3 -> dw_min:1.0000e+00  dw_max:1.0000e+00 lr:1.0000e-05
2023-03-31 14:56:16,100 			Learning rate: weights:   1.000e-05    
2023-03-31 14:56:16,100 			Last test performance: 68.37%
2023-03-31 14:56:16,100 ----------------
2023-03-31 14:56:24,322   72  =>  19   		Training 486 pattern with 72.08% 	Forward time: 	 7.99 sec
2023-03-31 14:56:24,322 			Loss:    6.965e-01    			Backward time: 	 0.23 sec 
2023-03-31 14:56:24,322 ADAM: Layer 0 -> dw_min:1.0000e+00  dw_max:1.0000e+00 lr:1.0000e-05
2023-03-31 14:56:24,322 ADAM: Layer 1 -> dw_min:1.0000e+00  dw_max:1.0000e+00 lr:1.0000e-05
2023-03-31 14:56:24,322 ADAM: Layer 2 -> dw_min:9.9999e-01  dw_max:1.0000e+00 lr:1.0000e-05
2023-03-31 14:56:24,322 ADAM: Layer 3 -> dw_min:1.0000e+00  dw_max:1.0000e+00 lr:1.0000e-05
2023-03-31 14:56:24,426 			Learning rate: weights:   1.000e-05    
2023-03-31 14:56:24,426 			Last test performance: 68.37%
2023-03-31 14:56:24,426 ----------------
2023-03-31 14:56:32,650   72  =>  20   		Training 486 pattern with 72.29% 	Forward time: 	 7.99 sec
2023-03-31 14:56:32,650 			Loss:    6.700e-01    			Backward time: 	 0.22 sec 
2023-03-31 14:56:32,650 ADAM: Layer 0 -> dw_min:1.0000e+00  dw_max:1.0000e+00 lr:1.0000e-05
2023-03-31 14:56:32,650 ADAM: Layer 1 -> dw_min:1.0000e+00  dw_max:1.0000e+00 lr:1.0000e-05
2023-03-31 14:56:32,650 ADAM: Layer 2 -> dw_min:9.9999e-01  dw_max:1.0000e+00 lr:1.0000e-05
2023-03-31 14:56:32,651 ADAM: Layer 3 -> dw_min:1.0000e+00  dw_max:1.0000e+00 lr:1.0000e-05
2023-03-31 14:56:32,676 			Learning rate: weights:   1.000e-05    
2023-03-31 14:56:32,676 			Last test performance: 68.37%
2023-03-31 14:56:32,676 ----------------
2023-03-31 14:56:40,899   72  =>  21   		Training 486 pattern with 73.75% 	Forward time: 	 7.99 sec
2023-03-31 14:56:40,899 			Loss:    6.481e-01    			Backward time: 	 0.23 sec 
2023-03-31 14:56:40,899 ADAM: Layer 0 -> dw_min:1.0000e+00  dw_max:1.0000e+00 lr:1.0000e-05
2023-03-31 14:56:40,899 ADAM: Layer 1 -> dw_min:1.0000e+00  dw_max:1.0000e+00 lr:1.0000e-05
2023-03-31 14:56:40,900 ADAM: Layer 2 -> dw_min:9.9999e-01  dw_max:1.0000e+00 lr:1.0000e-05
2023-03-31 14:56:40,900 ADAM: Layer 3 -> dw_min:1.0000e+00  dw_max:1.0000e+00 lr:1.0000e-05
2023-03-31 14:56:40,938 			Learning rate: weights:   1.000e-05    
2023-03-31 14:56:40,938 			Last test performance: 68.37%
2023-03-31 14:56:40,938 ----------------
2023-03-31 14:56:49,163   72  =>  22   		Training 486 pattern with 70.42% 	Forward time: 	 7.99 sec
2023-03-31 14:56:49,163 			Loss:    6.875e-01    			Backward time: 	 0.22 sec 
2023-03-31 14:56:49,163 ADAM: Layer 0 -> dw_min:1.0000e+00  dw_max:1.0000e+00 lr:1.0000e-05
2023-03-31 14:56:49,163 ADAM: Layer 1 -> dw_min:1.0000e+00  dw_max:1.0000e+00 lr:1.0000e-05
2023-03-31 14:56:49,163 ADAM: Layer 2 -> dw_min:9.9999e-01  dw_max:1.0000e+00 lr:1.0000e-05
2023-03-31 14:56:49,164 ADAM: Layer 3 -> dw_min:1.0000e+00  dw_max:1.0000e+00 lr:1.0000e-05
2023-03-31 14:56:49,245 			Learning rate: weights:   1.000e-05    
2023-03-31 14:56:49,245 			Last test performance: 68.37%
2023-03-31 14:56:49,245 ----------------
2023-03-31 14:56:57,470   72  =>  23   		Training 486 pattern with 70.42% 	Forward time: 	 7.99 sec
2023-03-31 14:56:57,471 			Loss:    7.115e-01    			Backward time: 	 0.23 sec 
2023-03-31 14:56:57,471 ADAM: Layer 0 -> dw_min:1.0000e+00  dw_max:1.0000e+00 lr:1.0000e-05
2023-03-31 14:56:57,471 ADAM: Layer 1 -> dw_min:1.0000e+00  dw_max:1.0000e+00 lr:1.0000e-05
2023-03-31 14:56:57,471 ADAM: Layer 2 -> dw_min:9.9999e-01  dw_max:1.0000e+00 lr:1.0000e-05
2023-03-31 14:56:57,471 ADAM: Layer 3 -> dw_min:1.0000e+00  dw_max:1.0000e+00 lr:1.0000e-05
2023-03-31 14:56:57,553 			Learning rate: weights:   1.000e-05    
2023-03-31 14:56:57,553 			Last test performance: 68.37%
2023-03-31 14:56:57,553 ----------------
2023-03-31 14:57:05,899   72  =>  24   		Training 486 pattern with 70.42% 	Forward time: 	 8.11 sec
2023-03-31 14:57:05,899 			Loss:    7.050e-01    			Backward time: 	 0.23 sec 
2023-03-31 14:57:05,899 ADAM: Layer 0 -> dw_min:1.0000e+00  dw_max:1.0000e+00 lr:1.0000e-05
2023-03-31 14:57:05,900 ADAM: Layer 1 -> dw_min:1.0000e+00  dw_max:1.0000e+00 lr:1.0000e-05
2023-03-31 14:57:05,900 ADAM: Layer 2 -> dw_min:9.9999e-01  dw_max:1.0000e+00 lr:1.0000e-05
2023-03-31 14:57:05,900 ADAM: Layer 3 -> dw_min:1.0000e+00  dw_max:1.0000e+00 lr:1.0000e-05
2023-03-31 14:57:06,002 			Learning rate: weights:   1.000e-05    
2023-03-31 14:57:06,002 			Last test performance: 68.37%
2023-03-31 14:57:06,002 ----------------
2023-03-31 14:57:14,226   72  =>  25   		Training 486 pattern with 75.21% 	Forward time: 	 7.99 sec
2023-03-31 14:57:14,226 			Loss:    6.316e-01    			Backward time: 	 0.22 sec 
2023-03-31 14:57:14,226 ADAM: Layer 0 -> dw_min:1.0000e+00  dw_max:1.0000e+00 lr:1.0000e-05
2023-03-31 14:57:14,227 ADAM: Layer 1 -> dw_min:1.0000e+00  dw_max:1.0000e+00 lr:1.0000e-05
2023-03-31 14:57:14,227 ADAM: Layer 2 -> dw_min:9.9999e-01  dw_max:1.0000e+00 lr:1.0000e-05
2023-03-31 14:57:14,227 ADAM: Layer 3 -> dw_min:1.0000e+00  dw_max:1.0000e+00 lr:1.0000e-05
2023-03-31 14:57:14,306 			Learning rate: weights:   1.000e-05    
2023-03-31 14:57:14,306 			Last test performance: 68.37%
2023-03-31 14:57:14,306 ----------------
2023-03-31 14:57:22,529   72  =>  26   		Training 486 pattern with 73.33% 	Forward time: 	 7.99 sec
2023-03-31 14:57:22,529 			Loss:    6.695e-01    			Backward time: 	 0.22 sec 
2023-03-31 14:57:22,529 ADAM: Layer 0 -> dw_min:1.0000e+00  dw_max:1.0000e+00 lr:1.0000e-05
2023-03-31 14:57:22,529 ADAM: Layer 1 -> dw_min:1.0000e+00  dw_max:1.0000e+00 lr:1.0000e-05
2023-03-31 14:57:22,530 ADAM: Layer 2 -> dw_min:9.9999e-01  dw_max:1.0000e+00 lr:1.0000e-05
2023-03-31 14:57:22,530 ADAM: Layer 3 -> dw_min:1.0000e+00  dw_max:1.0000e+00 lr:1.0000e-05
2023-03-31 14:57:22,611 			Learning rate: weights:   1.000e-05    
2023-03-31 14:57:22,611 			Last test performance: 68.37%
2023-03-31 14:57:22,611 ----------------
2023-03-31 14:57:30,834   72  =>  27   		Training 486 pattern with 70.62% 	Forward time: 	 7.99 sec
2023-03-31 14:57:30,834 			Loss:    7.032e-01    			Backward time: 	 0.22 sec 
2023-03-31 14:57:30,834 ADAM: Layer 0 -> dw_min:1.0000e+00  dw_max:1.0000e+00 lr:1.0000e-05
2023-03-31 14:57:30,835 ADAM: Layer 1 -> dw_min:1.0000e+00  dw_max:1.0000e+00 lr:1.0000e-05
2023-03-31 14:57:30,835 ADAM: Layer 2 -> dw_min:9.9999e-01  dw_max:1.0000e+00 lr:1.0000e-05
2023-03-31 14:57:30,835 ADAM: Layer 3 -> dw_min:1.0000e+00  dw_max:1.0000e+00 lr:1.0000e-05
2023-03-31 14:57:30,894 			Learning rate: weights:   1.000e-05    
2023-03-31 14:57:30,894 			Last test performance: 68.37%
2023-03-31 14:57:30,894 ----------------
2023-03-31 14:57:39,118   72  =>  28   		Training 486 pattern with 71.25% 	Forward time: 	 7.99 sec
2023-03-31 14:57:39,118 			Loss:    7.035e-01    			Backward time: 	 0.22 sec 
2023-03-31 14:57:39,118 ADAM: Layer 0 -> dw_min:1.0000e+00  dw_max:1.0000e+00 lr:1.0000e-05
2023-03-31 14:57:39,118 ADAM: Layer 1 -> dw_min:1.0000e+00  dw_max:1.0000e+00 lr:1.0000e-05
2023-03-31 14:57:39,118 ADAM: Layer 2 -> dw_min:9.9999e-01  dw_max:1.0000e+00 lr:1.0000e-05
2023-03-31 14:57:39,118 ADAM: Layer 3 -> dw_min:1.0000e+00  dw_max:1.0000e+00 lr:1.0000e-05
2023-03-31 14:57:39,196 			Learning rate: weights:   1.000e-05    
2023-03-31 14:57:39,196 			Last test performance: 68.37%
2023-03-31 14:57:39,196 ----------------
2023-03-31 14:57:47,425   72  =>  29   		Training 486 pattern with 69.79% 	Forward time: 	 8.00 sec
2023-03-31 14:57:47,426 			Loss:    7.373e-01    			Backward time: 	 0.22 sec 
2023-03-31 14:57:47,426 ADAM: Layer 0 -> dw_min:1.0000e+00  dw_max:1.0000e+00 lr:1.0000e-05
2023-03-31 14:57:47,426 ADAM: Layer 1 -> dw_min:1.0000e+00  dw_max:1.0000e+00 lr:1.0000e-05
2023-03-31 14:57:47,426 ADAM: Layer 2 -> dw_min:9.9999e-01  dw_max:1.0000e+00 lr:1.0000e-05
2023-03-31 14:57:47,426 ADAM: Layer 3 -> dw_min:1.0000e+00  dw_max:1.0000e+00 lr:1.0000e-05
2023-03-31 14:57:47,505 			Learning rate: weights:   1.000e-05    
2023-03-31 14:57:47,505 			Last test performance: 68.37%
2023-03-31 14:57:47,505 ----------------
2023-03-31 14:57:55,812   72  =>  30   		Training 486 pattern with 70.00% 	Forward time: 	 8.08 sec
2023-03-31 14:57:55,812 			Loss:    7.492e-01    			Backward time: 	 0.22 sec 
2023-03-31 14:57:55,813 ADAM: Layer 0 -> dw_min:1.0000e+00  dw_max:1.0000e+00 lr:1.0000e-05
2023-03-31 14:57:55,813 ADAM: Layer 1 -> dw_min:1.0000e+00  dw_max:1.0000e+00 lr:1.0000e-05
2023-03-31 14:57:55,813 ADAM: Layer 2 -> dw_min:9.9999e-01  dw_max:1.0000e+00 lr:1.0000e-05
2023-03-31 14:57:55,813 ADAM: Layer 3 -> dw_min:1.0000e+00  dw_max:1.0000e+00 lr:1.0000e-05
2023-03-31 14:57:55,888 			Learning rate: weights:   1.000e-05    
2023-03-31 14:57:55,888 			Last test performance: 68.37%
2023-03-31 14:57:55,888 ----------------
2023-03-31 14:58:04,122   72  =>  31   		Training 486 pattern with 72.92% 	Forward time: 	 8.00 sec
2023-03-31 14:58:04,122 			Loss:    6.689e-01    			Backward time: 	 0.22 sec 
2023-03-31 14:58:04,122 ADAM: Layer 0 -> dw_min:1.0000e+00  dw_max:1.0000e+00 lr:1.0000e-05
2023-03-31 14:58:04,122 ADAM: Layer 1 -> dw_min:1.0000e+00  dw_max:1.0000e+00 lr:1.0000e-05
2023-03-31 14:58:04,122 ADAM: Layer 2 -> dw_min:9.9999e-01  dw_max:1.0000e+00 lr:1.0000e-05
2023-03-31 14:58:04,123 ADAM: Layer 3 -> dw_min:1.0000e+00  dw_max:1.0000e+00 lr:1.0000e-05
2023-03-31 14:58:04,148 			Learning rate: weights:   1.000e-05    
2023-03-31 14:58:04,148 			Last test performance: 68.37%
2023-03-31 14:58:04,148 ----------------
2023-03-31 14:58:12,449   72  =>  32   		Training 486 pattern with 74.17% 	Forward time: 	 8.07 sec
2023-03-31 14:58:12,449 			Loss:    7.138e-01    			Backward time: 	 0.22 sec 
2023-03-31 14:58:12,449 ADAM: Layer 0 -> dw_min:1.0000e+00  dw_max:1.0000e+00 lr:1.0000e-05
2023-03-31 14:58:12,450 ADAM: Layer 1 -> dw_min:1.0000e+00  dw_max:1.0000e+00 lr:1.0000e-05
2023-03-31 14:58:12,450 ADAM: Layer 2 -> dw_min:9.9999e-01  dw_max:1.0000e+00 lr:1.0000e-05
2023-03-31 14:58:12,450 ADAM: Layer 3 -> dw_min:1.0000e+00  dw_max:1.0000e+00 lr:1.0000e-05
2023-03-31 14:58:12,536 			Learning rate: weights:   1.000e-05    
2023-03-31 14:58:12,536 			Last test performance: 68.37%
2023-03-31 14:58:12,536 ----------------
2023-03-31 14:58:20,758   72  =>  33   		Training 486 pattern with 72.08% 	Forward time: 	 7.99 sec
2023-03-31 14:58:20,758 			Loss:    6.910e-01    			Backward time: 	 0.22 sec 
2023-03-31 14:58:20,758 ADAM: Layer 0 -> dw_min:1.0000e+00  dw_max:1.0000e+00 lr:1.0000e-05
2023-03-31 14:58:20,758 ADAM: Layer 1 -> dw_min:1.0000e+00  dw_max:1.0000e+00 lr:1.0000e-05
2023-03-31 14:58:20,758 ADAM: Layer 2 -> dw_min:9.9999e-01  dw_max:1.0000e+00 lr:1.0000e-05
2023-03-31 14:58:20,758 ADAM: Layer 3 -> dw_min:1.0000e+00  dw_max:1.0000e+00 lr:1.0000e-05
2023-03-31 14:58:20,840 			Learning rate: weights:   1.000e-05    
2023-03-31 14:58:20,840 			Last test performance: 68.37%
2023-03-31 14:58:20,840 ----------------
2023-03-31 14:58:29,061   72  =>  34   		Training 486 pattern with 72.29% 	Forward time: 	 7.99 sec
2023-03-31 14:58:29,061 			Loss:    6.958e-01    			Backward time: 	 0.22 sec 
2023-03-31 14:58:29,061 ADAM: Layer 0 -> dw_min:1.0000e+00  dw_max:1.0000e+00 lr:1.0000e-05
2023-03-31 14:58:29,061 ADAM: Layer 1 -> dw_min:1.0000e+00  dw_max:1.0000e+00 lr:1.0000e-05
2023-03-31 14:58:29,061 ADAM: Layer 2 -> dw_min:9.9999e-01  dw_max:1.0000e+00 lr:1.0000e-05
2023-03-31 14:58:29,062 ADAM: Layer 3 -> dw_min:1.0000e+00  dw_max:1.0000e+00 lr:1.0000e-05
2023-03-31 14:58:29,084 			Learning rate: weights:   1.000e-05    
2023-03-31 14:58:29,084 			Last test performance: 68.37%
2023-03-31 14:58:29,084 ----------------
2023-03-31 14:58:37,306   72  =>  35   		Training 486 pattern with 68.96% 	Forward time: 	 7.99 sec
2023-03-31 14:58:37,306 			Loss:    7.560e-01    			Backward time: 	 0.22 sec 
2023-03-31 14:58:37,307 ADAM: Layer 0 -> dw_min:1.0000e+00  dw_max:1.0000e+00 lr:1.0000e-05
2023-03-31 14:58:37,307 ADAM: Layer 1 -> dw_min:1.0000e+00  dw_max:1.0000e+00 lr:1.0000e-05
2023-03-31 14:58:37,307 ADAM: Layer 2 -> dw_min:9.9999e-01  dw_max:1.0000e+00 lr:1.0000e-05
2023-03-31 14:58:37,307 ADAM: Layer 3 -> dw_min:1.0000e+00  dw_max:1.0000e+00 lr:1.0000e-05
2023-03-31 14:58:37,418 			Learning rate: weights:   1.000e-05    
2023-03-31 14:58:37,418 			Last test performance: 68.37%
2023-03-31 14:58:37,418 ----------------
2023-03-31 14:58:45,640   72  =>  36   		Training 486 pattern with 75.83% 	Forward time: 	 7.99 sec
2023-03-31 14:58:45,641 			Loss:    6.492e-01    			Backward time: 	 0.23 sec 
2023-03-31 14:58:45,641 ADAM: Layer 0 -> dw_min:1.0000e+00  dw_max:1.0000e+00 lr:1.0000e-05
2023-03-31 14:58:45,641 ADAM: Layer 1 -> dw_min:1.0000e+00  dw_max:1.0000e+00 lr:1.0000e-05
2023-03-31 14:58:45,641 ADAM: Layer 2 -> dw_min:9.9999e-01  dw_max:1.0000e+00 lr:1.0000e-05
2023-03-31 14:58:45,641 ADAM: Layer 3 -> dw_min:1.0000e+00  dw_max:1.0000e+00 lr:1.0000e-05
2023-03-31 14:58:45,727 			Learning rate: weights:   1.000e-05    
2023-03-31 14:58:45,727 			Last test performance: 68.37%
2023-03-31 14:58:45,727 ----------------
2023-03-31 14:58:53,956   72  =>  37   		Training 486 pattern with 71.25% 	Forward time: 	 8.00 sec
2023-03-31 14:58:53,956 			Loss:    6.624e-01    			Backward time: 	 0.22 sec 
2023-03-31 14:58:53,956 ADAM: Layer 0 -> dw_min:1.0000e+00  dw_max:1.0000e+00 lr:1.0000e-05
2023-03-31 14:58:53,956 ADAM: Layer 1 -> dw_min:1.0000e+00  dw_max:1.0000e+00 lr:1.0000e-05
2023-03-31 14:58:53,956 ADAM: Layer 2 -> dw_min:9.9999e-01  dw_max:1.0000e+00 lr:1.0000e-05
2023-03-31 14:58:53,956 ADAM: Layer 3 -> dw_min:1.0000e+00  dw_max:1.0000e+00 lr:1.0000e-05
2023-03-31 14:58:54,068 			Learning rate: weights:   1.000e-05    
2023-03-31 14:58:54,069 			Last test performance: 68.37%
2023-03-31 14:58:54,069 ----------------
2023-03-31 14:59:02,293   72  =>  38   		Training 486 pattern with 68.54% 	Forward time: 	 7.99 sec
2023-03-31 14:59:02,293 			Loss:    7.263e-01    			Backward time: 	 0.22 sec 
2023-03-31 14:59:02,293 ADAM: Layer 0 -> dw_min:1.0000e+00  dw_max:1.0000e+00 lr:1.0000e-05
2023-03-31 14:59:02,294 ADAM: Layer 1 -> dw_min:1.0000e+00  dw_max:1.0000e+00 lr:1.0000e-05
2023-03-31 14:59:02,294 ADAM: Layer 2 -> dw_min:9.9999e-01  dw_max:1.0000e+00 lr:1.0000e-05
2023-03-31 14:59:02,294 ADAM: Layer 3 -> dw_min:1.0000e+00  dw_max:1.0000e+00 lr:1.0000e-05
2023-03-31 14:59:02,448 			Learning rate: weights:   1.000e-05    
2023-03-31 14:59:02,448 			Last test performance: 68.37%
2023-03-31 14:59:02,448 ----------------
2023-03-31 14:59:10,672   72  =>  39   		Training 486 pattern with 74.38% 	Forward time: 	 7.99 sec
2023-03-31 14:59:10,673 			Loss:    6.437e-01    			Backward time: 	 0.22 sec 
2023-03-31 14:59:10,673 ADAM: Layer 0 -> dw_min:1.0000e+00  dw_max:1.0000e+00 lr:1.0000e-05
2023-03-31 14:59:10,673 ADAM: Layer 1 -> dw_min:1.0000e+00  dw_max:1.0000e+00 lr:1.0000e-05
2023-03-31 14:59:10,673 ADAM: Layer 2 -> dw_min:9.9999e-01  dw_max:1.0000e+00 lr:1.0000e-05
2023-03-31 14:59:10,673 ADAM: Layer 3 -> dw_min:1.0000e+00  dw_max:1.0000e+00 lr:1.0000e-05
2023-03-31 14:59:10,757 			Learning rate: weights:   1.000e-05    
2023-03-31 14:59:10,757 			Last test performance: 68.37%
2023-03-31 14:59:10,757 ----------------
2023-03-31 14:59:18,980   72  =>  40   		Training 486 pattern with 67.71% 	Forward time: 	 7.99 sec
2023-03-31 14:59:18,981 			Loss:    7.296e-01    			Backward time: 	 0.22 sec 
2023-03-31 14:59:18,981 ADAM: Layer 0 -> dw_min:1.0000e+00  dw_max:1.0000e+00 lr:1.0000e-05
2023-03-31 14:59:18,981 ADAM: Layer 1 -> dw_min:1.0000e+00  dw_max:1.0000e+00 lr:1.0000e-05
2023-03-31 14:59:18,981 ADAM: Layer 2 -> dw_min:9.9999e-01  dw_max:1.0000e+00 lr:1.0000e-05
2023-03-31 14:59:18,981 ADAM: Layer 3 -> dw_min:1.0000e+00  dw_max:1.0000e+00 lr:1.0000e-05
2023-03-31 14:59:19,004 			Learning rate: weights:   1.000e-05    
2023-03-31 14:59:19,004 			Last test performance: 68.37%
2023-03-31 14:59:19,004 ----------------
2023-03-31 14:59:27,304   72  =>  41   		Training 486 pattern with 72.29% 	Forward time: 	 8.07 sec
2023-03-31 14:59:27,305 			Loss:    6.717e-01    			Backward time: 	 0.23 sec 
2023-03-31 14:59:27,305 ADAM: Layer 0 -> dw_min:1.0000e+00  dw_max:1.0000e+00 lr:1.0000e-05
2023-03-31 14:59:27,305 ADAM: Layer 1 -> dw_min:1.0000e+00  dw_max:1.0000e+00 lr:1.0000e-05
2023-03-31 14:59:27,305 ADAM: Layer 2 -> dw_min:9.9999e-01  dw_max:1.0000e+00 lr:1.0000e-05
2023-03-31 14:59:27,305 ADAM: Layer 3 -> dw_min:1.0000e+00  dw_max:1.0000e+00 lr:1.0000e-05
2023-03-31 14:59:27,327 			Learning rate: weights:   1.000e-05    
2023-03-31 14:59:27,327 			Last test performance: 68.37%
2023-03-31 14:59:27,327 ----------------
2023-03-31 14:59:35,549   72  =>  42   		Training 486 pattern with 76.25% 	Forward time: 	 7.99 sec
2023-03-31 14:59:35,549 			Loss:    6.376e-01    			Backward time: 	 0.22 sec 
2023-03-31 14:59:35,549 ADAM: Layer 0 -> dw_min:1.0000e+00  dw_max:1.0000e+00 lr:1.0000e-05
2023-03-31 14:59:35,550 ADAM: Layer 1 -> dw_min:1.0000e+00  dw_max:1.0000e+00 lr:1.0000e-05
2023-03-31 14:59:35,550 ADAM: Layer 2 -> dw_min:9.9999e-01  dw_max:1.0000e+00 lr:1.0000e-05
2023-03-31 14:59:35,550 ADAM: Layer 3 -> dw_min:1.0000e+00  dw_max:1.0000e+00 lr:1.0000e-05
2023-03-31 14:59:35,629 			Learning rate: weights:   1.000e-05    
2023-03-31 14:59:35,629 			Last test performance: 68.37%
2023-03-31 14:59:35,629 ----------------
2023-03-31 14:59:43,857   72  =>  43   		Training 486 pattern with 68.54% 	Forward time: 	 8.00 sec
2023-03-31 14:59:43,857 			Loss:    7.752e-01    			Backward time: 	 0.22 sec 
2023-03-31 14:59:43,857 ADAM: Layer 0 -> dw_min:1.0000e+00  dw_max:1.0000e+00 lr:1.0000e-05
2023-03-31 14:59:43,857 ADAM: Layer 1 -> dw_min:1.0000e+00  dw_max:1.0000e+00 lr:1.0000e-05
2023-03-31 14:59:43,857 ADAM: Layer 2 -> dw_min:9.9999e-01  dw_max:1.0000e+00 lr:1.0000e-05
2023-03-31 14:59:43,857 ADAM: Layer 3 -> dw_min:1.0000e+00  dw_max:1.0000e+00 lr:1.0000e-05
2023-03-31 14:59:43,882 			Learning rate: weights:   1.000e-05    
2023-03-31 14:59:43,882 			Last test performance: 68.37%
2023-03-31 14:59:43,882 ----------------
2023-03-31 14:59:52,105   72  =>  44   		Training 486 pattern with 72.71% 	Forward time: 	 7.99 sec
2023-03-31 14:59:52,105 			Loss:    6.782e-01    			Backward time: 	 0.22 sec 
2023-03-31 14:59:52,106 ADAM: Layer 0 -> dw_min:1.0000e+00  dw_max:1.0000e+00 lr:1.0000e-05
2023-03-31 14:59:52,106 ADAM: Layer 1 -> dw_min:1.0000e+00  dw_max:1.0000e+00 lr:1.0000e-05
2023-03-31 14:59:52,106 ADAM: Layer 2 -> dw_min:9.9999e-01  dw_max:1.0000e+00 lr:1.0000e-05
2023-03-31 14:59:52,106 ADAM: Layer 3 -> dw_min:1.0000e+00  dw_max:1.0000e+00 lr:1.0000e-05
2023-03-31 14:59:52,207 			Learning rate: weights:   1.000e-05    
2023-03-31 14:59:52,207 			Last test performance: 68.37%
2023-03-31 14:59:52,207 ----------------
2023-03-31 15:00:00,432   72  =>  45   		Training 486 pattern with 71.04% 	Forward time: 	 7.99 sec
2023-03-31 15:00:00,432 			Loss:    6.947e-01    			Backward time: 	 0.22 sec 
2023-03-31 15:00:00,432 ADAM: Layer 0 -> dw_min:1.0000e+00  dw_max:1.0000e+00 lr:1.0000e-05
2023-03-31 15:00:00,433 ADAM: Layer 1 -> dw_min:1.0000e+00  dw_max:1.0000e+00 lr:1.0000e-05
2023-03-31 15:00:00,433 ADAM: Layer 2 -> dw_min:9.9999e-01  dw_max:1.0000e+00 lr:1.0000e-05
2023-03-31 15:00:00,433 ADAM: Layer 3 -> dw_min:1.0000e+00  dw_max:1.0000e+00 lr:1.0000e-05
2023-03-31 15:00:00,511 			Learning rate: weights:   1.000e-05    
2023-03-31 15:00:00,511 			Last test performance: 68.37%
2023-03-31 15:00:00,511 ----------------
2023-03-31 15:00:08,776   72  =>  46   		Training 486 pattern with 72.29% 	Forward time: 	 8.03 sec
2023-03-31 15:00:08,777 			Loss:    6.681e-01    			Backward time: 	 0.23 sec 
2023-03-31 15:00:08,777 ADAM: Layer 0 -> dw_min:1.0000e+00  dw_max:1.0000e+00 lr:1.0000e-05
2023-03-31 15:00:08,777 ADAM: Layer 1 -> dw_min:1.0000e+00  dw_max:1.0000e+00 lr:1.0000e-05
2023-03-31 15:00:08,777 ADAM: Layer 2 -> dw_min:9.9999e-01  dw_max:1.0000e+00 lr:1.0000e-05
2023-03-31 15:00:08,777 ADAM: Layer 3 -> dw_min:1.0000e+00  dw_max:1.0000e+00 lr:1.0000e-05
2023-03-31 15:00:08,803 			Learning rate: weights:   1.000e-05    
2023-03-31 15:00:08,803 			Last test performance: 68.37%
2023-03-31 15:00:08,803 ----------------
2023-03-31 15:00:17,034   72  =>  47   		Training 486 pattern with 72.29% 	Forward time: 	 8.00 sec
2023-03-31 15:00:17,035 			Loss:    6.842e-01    			Backward time: 	 0.22 sec 
2023-03-31 15:00:17,035 ADAM: Layer 0 -> dw_min:1.0000e+00  dw_max:1.0000e+00 lr:1.0000e-05
2023-03-31 15:00:17,035 ADAM: Layer 1 -> dw_min:1.0000e+00  dw_max:1.0000e+00 lr:1.0000e-05
2023-03-31 15:00:17,035 ADAM: Layer 2 -> dw_min:9.9999e-01  dw_max:1.0000e+00 lr:1.0000e-05
2023-03-31 15:00:17,035 ADAM: Layer 3 -> dw_min:1.0000e+00  dw_max:1.0000e+00 lr:1.0000e-05
2023-03-31 15:00:17,117 			Learning rate: weights:   1.000e-05    
2023-03-31 15:00:17,117 			Last test performance: 68.37%
2023-03-31 15:00:17,117 ----------------
2023-03-31 15:00:25,340   72  =>  48   		Training 486 pattern with 73.75% 	Forward time: 	 7.99 sec
2023-03-31 15:00:25,340 			Loss:    6.528e-01    			Backward time: 	 0.22 sec 
2023-03-31 15:00:25,341 ADAM: Layer 0 -> dw_min:1.0000e+00  dw_max:1.0000e+00 lr:1.0000e-05
2023-03-31 15:00:25,341 ADAM: Layer 1 -> dw_min:1.0000e+00  dw_max:1.0000e+00 lr:1.0000e-05
2023-03-31 15:00:25,341 ADAM: Layer 2 -> dw_min:9.9999e-01  dw_max:1.0000e+00 lr:1.0000e-05
2023-03-31 15:00:25,341 ADAM: Layer 3 -> dw_min:1.0000e+00  dw_max:1.0000e+00 lr:1.0000e-05
2023-03-31 15:00:25,365 			Learning rate: weights:   1.000e-05    
2023-03-31 15:00:25,365 			Last test performance: 68.37%
2023-03-31 15:00:25,365 ----------------
2023-03-31 15:00:33,586   72  =>  49   		Training 486 pattern with 76.04% 	Forward time: 	 7.99 sec
2023-03-31 15:00:33,586 			Loss:    6.245e-01    			Backward time: 	 0.22 sec 
2023-03-31 15:00:33,586 ADAM: Layer 0 -> dw_min:1.0000e+00  dw_max:1.0000e+00 lr:1.0000e-05
2023-03-31 15:00:33,587 ADAM: Layer 1 -> dw_min:9.9999e-01  dw_max:1.0000e+00 lr:1.0000e-05
2023-03-31 15:00:33,587 ADAM: Layer 2 -> dw_min:9.9999e-01  dw_max:1.0000e+00 lr:1.0000e-05
2023-03-31 15:00:33,587 ADAM: Layer 3 -> dw_min:1.0000e+00  dw_max:1.0000e+00 lr:1.0000e-05
2023-03-31 15:00:33,633 			Learning rate: weights:   1.000e-05    
2023-03-31 15:00:33,633 			Last test performance: 68.37%
2023-03-31 15:00:33,633 ----------------
2023-03-31 15:00:41,854   72  =>  50   		Training 486 pattern with 71.67% 	Forward time: 	 7.99 sec
2023-03-31 15:00:41,854 			Loss:    6.936e-01    			Backward time: 	 0.22 sec 
2023-03-31 15:00:41,854 ADAM: Layer 0 -> dw_min:1.0000e+00  dw_max:1.0000e+00 lr:1.0000e-05
2023-03-31 15:00:41,855 ADAM: Layer 1 -> dw_min:1.0000e+00  dw_max:1.0000e+00 lr:1.0000e-05
2023-03-31 15:00:41,855 ADAM: Layer 2 -> dw_min:9.9999e-01  dw_max:1.0000e+00 lr:1.0000e-05
2023-03-31 15:00:41,855 ADAM: Layer 3 -> dw_min:1.0000e+00  dw_max:1.0000e+00 lr:1.0000e-05
2023-03-31 15:00:41,956 			Learning rate: weights:   1.000e-05    
2023-03-31 15:00:41,956 			Last test performance: 68.37%
2023-03-31 15:00:41,956 ----------------
2023-03-31 15:00:50,255   72  =>  51   		Training 486 pattern with 68.54% 	Forward time: 	 8.07 sec
2023-03-31 15:00:50,255 			Loss:    7.394e-01    			Backward time: 	 0.22 sec 
2023-03-31 15:00:50,256 ADAM: Layer 0 -> dw_min:1.0000e+00  dw_max:1.0000e+00 lr:1.0000e-05
2023-03-31 15:00:50,256 ADAM: Layer 1 -> dw_min:1.0000e+00  dw_max:1.0000e+00 lr:1.0000e-05
2023-03-31 15:00:50,256 ADAM: Layer 2 -> dw_min:9.9999e-01  dw_max:1.0000e+00 lr:1.0000e-05
2023-03-31 15:00:50,256 ADAM: Layer 3 -> dw_min:1.0000e+00  dw_max:1.0000e+00 lr:1.0000e-05
2023-03-31 15:00:50,312 			Learning rate: weights:   1.000e-05    
2023-03-31 15:00:50,313 			Last test performance: 68.37%
2023-03-31 15:00:50,313 ----------------
2023-03-31 15:00:58,535   72  =>  52   		Training 486 pattern with 73.33% 	Forward time: 	 7.99 sec
2023-03-31 15:00:58,535 			Loss:    6.718e-01    			Backward time: 	 0.22 sec 
2023-03-31 15:00:58,535 ADAM: Layer 0 -> dw_min:1.0000e+00  dw_max:1.0000e+00 lr:1.0000e-05
2023-03-31 15:00:58,535 ADAM: Layer 1 -> dw_min:1.0000e+00  dw_max:1.0000e+00 lr:1.0000e-05
2023-03-31 15:00:58,535 ADAM: Layer 2 -> dw_min:9.9999e-01  dw_max:1.0000e+00 lr:1.0000e-05
2023-03-31 15:00:58,535 ADAM: Layer 3 -> dw_min:1.0000e+00  dw_max:1.0000e+00 lr:1.0000e-05
2023-03-31 15:00:58,559 			Learning rate: weights:   1.000e-05    
2023-03-31 15:00:58,559 			Last test performance: 68.37%
2023-03-31 15:00:58,559 ----------------
2023-03-31 15:01:06,787   72  =>  53   		Training 486 pattern with 68.96% 	Forward time: 	 8.00 sec
2023-03-31 15:01:06,787 			Loss:    7.466e-01    			Backward time: 	 0.22 sec 
2023-03-31 15:01:06,788 ADAM: Layer 0 -> dw_min:1.0000e+00  dw_max:1.0000e+00 lr:1.0000e-05
2023-03-31 15:01:06,788 ADAM: Layer 1 -> dw_min:1.0000e+00  dw_max:1.0000e+00 lr:1.0000e-05
2023-03-31 15:01:06,788 ADAM: Layer 2 -> dw_min:9.9999e-01  dw_max:1.0000e+00 lr:1.0000e-05
2023-03-31 15:01:06,788 ADAM: Layer 3 -> dw_min:1.0000e+00  dw_max:1.0000e+00 lr:1.0000e-05
2023-03-31 15:01:06,895 			Learning rate: weights:   1.000e-05    
2023-03-31 15:01:06,895 			Last test performance: 68.37%
2023-03-31 15:01:06,895 ----------------
2023-03-31 15:01:15,118   72  =>  54   		Training 486 pattern with 67.08% 	Forward time: 	 7.99 sec
2023-03-31 15:01:15,118 			Loss:    7.531e-01    			Backward time: 	 0.22 sec 
2023-03-31 15:01:15,119 ADAM: Layer 0 -> dw_min:1.0000e+00  dw_max:1.0000e+00 lr:1.0000e-05
2023-03-31 15:01:15,119 ADAM: Layer 1 -> dw_min:1.0000e+00  dw_max:1.0000e+00 lr:1.0000e-05
2023-03-31 15:01:15,119 ADAM: Layer 2 -> dw_min:9.9999e-01  dw_max:1.0000e+00 lr:1.0000e-05
2023-03-31 15:01:15,119 ADAM: Layer 3 -> dw_min:1.0000e+00  dw_max:1.0000e+00 lr:1.0000e-05
2023-03-31 15:01:15,199 			Learning rate: weights:   1.000e-05    
2023-03-31 15:01:15,199 			Last test performance: 68.37%
2023-03-31 15:01:15,199 ----------------
2023-03-31 15:01:23,421   72  =>  55   		Training 486 pattern with 69.38% 	Forward time: 	 7.99 sec
2023-03-31 15:01:23,421 			Loss:    7.572e-01    			Backward time: 	 0.22 sec 
2023-03-31 15:01:23,421 ADAM: Layer 0 -> dw_min:1.0000e+00  dw_max:1.0000e+00 lr:1.0000e-05
2023-03-31 15:01:23,421 ADAM: Layer 1 -> dw_min:1.0000e+00  dw_max:1.0000e+00 lr:1.0000e-05
2023-03-31 15:01:23,422 ADAM: Layer 2 -> dw_min:9.9999e-01  dw_max:1.0000e+00 lr:1.0000e-05
2023-03-31 15:01:23,422 ADAM: Layer 3 -> dw_min:1.0000e+00  dw_max:1.0000e+00 lr:1.0000e-05
2023-03-31 15:01:23,446 			Learning rate: weights:   1.000e-05    
2023-03-31 15:01:23,446 			Last test performance: 68.37%
2023-03-31 15:01:23,446 ----------------
2023-03-31 15:01:31,667   72  =>  56   		Training 486 pattern with 68.33% 	Forward time: 	 7.99 sec
2023-03-31 15:01:31,668 			Loss:    7.379e-01    			Backward time: 	 0.22 sec 
2023-03-31 15:01:31,668 ADAM: Layer 0 -> dw_min:1.0000e+00  dw_max:1.0000e+00 lr:1.0000e-05
2023-03-31 15:01:31,668 ADAM: Layer 1 -> dw_min:1.0000e+00  dw_max:1.0000e+00 lr:1.0000e-05
2023-03-31 15:01:31,668 ADAM: Layer 2 -> dw_min:9.9999e-01  dw_max:1.0000e+00 lr:1.0000e-05
2023-03-31 15:01:31,668 ADAM: Layer 3 -> dw_min:1.0000e+00  dw_max:1.0000e+00 lr:1.0000e-05
2023-03-31 15:01:31,765 			Learning rate: weights:   1.000e-05    
2023-03-31 15:01:31,765 			Last test performance: 68.37%
2023-03-31 15:01:31,765 ----------------
2023-03-31 15:01:39,987   72  =>  57   		Training 486 pattern with 71.25% 	Forward time: 	 7.99 sec
2023-03-31 15:01:39,987 			Loss:    7.189e-01    			Backward time: 	 0.22 sec 
2023-03-31 15:01:39,987 ADAM: Layer 0 -> dw_min:1.0000e+00  dw_max:1.0000e+00 lr:1.0000e-05
2023-03-31 15:01:39,987 ADAM: Layer 1 -> dw_min:1.0000e+00  dw_max:1.0000e+00 lr:1.0000e-05
2023-03-31 15:01:39,987 ADAM: Layer 2 -> dw_min:9.9999e-01  dw_max:1.0000e+00 lr:1.0000e-05
2023-03-31 15:01:39,987 ADAM: Layer 3 -> dw_min:1.0000e+00  dw_max:1.0000e+00 lr:1.0000e-05
2023-03-31 15:01:40,046 			Learning rate: weights:   1.000e-05    
2023-03-31 15:01:40,046 			Last test performance: 68.37%
2023-03-31 15:01:40,046 ----------------
2023-03-31 15:01:48,267   72  =>  58   		Training 486 pattern with 69.38% 	Forward time: 	 7.99 sec
2023-03-31 15:01:48,267 			Loss:    7.203e-01    			Backward time: 	 0.22 sec 
2023-03-31 15:01:48,267 ADAM: Layer 0 -> dw_min:1.0000e+00  dw_max:1.0000e+00 lr:1.0000e-05
2023-03-31 15:01:48,267 ADAM: Layer 1 -> dw_min:1.0000e+00  dw_max:1.0000e+00 lr:1.0000e-05
2023-03-31 15:01:48,268 ADAM: Layer 2 -> dw_min:9.9999e-01  dw_max:1.0000e+00 lr:1.0000e-05
2023-03-31 15:01:48,268 ADAM: Layer 3 -> dw_min:1.0000e+00  dw_max:1.0000e+00 lr:1.0000e-05
2023-03-31 15:01:48,388 			Learning rate: weights:   1.000e-05    
2023-03-31 15:01:48,388 			Last test performance: 68.37%
2023-03-31 15:01:48,388 ----------------
2023-03-31 15:01:56,612   72  =>  59   		Training 486 pattern with 70.00% 	Forward time: 	 7.99 sec
2023-03-31 15:01:56,612 			Loss:    7.337e-01    			Backward time: 	 0.22 sec 
2023-03-31 15:01:56,612 ADAM: Layer 0 -> dw_min:1.0000e+00  dw_max:1.0000e+00 lr:1.0000e-05
2023-03-31 15:01:56,612 ADAM: Layer 1 -> dw_min:1.0000e+00  dw_max:1.0000e+00 lr:1.0000e-05
2023-03-31 15:01:56,612 ADAM: Layer 2 -> dw_min:9.9999e-01  dw_max:1.0000e+00 lr:1.0000e-05
2023-03-31 15:01:56,612 ADAM: Layer 3 -> dw_min:1.0000e+00  dw_max:1.0000e+00 lr:1.0000e-05
2023-03-31 15:01:56,694 			Learning rate: weights:   1.000e-05    
2023-03-31 15:01:56,695 			Last test performance: 68.37%
2023-03-31 15:01:56,695 ----------------
2023-03-31 15:02:04,918   72  =>  60   		Training 486 pattern with 69.79% 	Forward time: 	 7.99 sec
2023-03-31 15:02:04,918 			Loss:    7.195e-01    			Backward time: 	 0.22 sec 
2023-03-31 15:02:04,918 ADAM: Layer 0 -> dw_min:1.0000e+00  dw_max:1.0000e+00 lr:1.0000e-05
2023-03-31 15:02:04,918 ADAM: Layer 1 -> dw_min:1.0000e+00  dw_max:1.0000e+00 lr:1.0000e-05
2023-03-31 15:02:04,918 ADAM: Layer 2 -> dw_min:9.9999e-01  dw_max:1.0000e+00 lr:1.0000e-05
2023-03-31 15:02:04,918 ADAM: Layer 3 -> dw_min:1.0000e+00  dw_max:1.0000e+00 lr:1.0000e-05
2023-03-31 15:02:04,945 			Learning rate: weights:   1.000e-05    
2023-03-31 15:02:04,945 			Last test performance: 68.37%
2023-03-31 15:02:04,945 ----------------
2023-03-31 15:02:13,168   72  =>  61   		Training 486 pattern with 71.25% 	Forward time: 	 7.99 sec
2023-03-31 15:02:13,168 			Loss:    7.224e-01    			Backward time: 	 0.23 sec 
2023-03-31 15:02:13,168 ADAM: Layer 0 -> dw_min:1.0000e+00  dw_max:1.0000e+00 lr:1.0000e-05
2023-03-31 15:02:13,168 ADAM: Layer 1 -> dw_min:1.0000e+00  dw_max:1.0000e+00 lr:1.0000e-05
2023-03-31 15:02:13,169 ADAM: Layer 2 -> dw_min:9.9999e-01  dw_max:1.0000e+00 lr:1.0000e-05
2023-03-31 15:02:13,169 ADAM: Layer 3 -> dw_min:1.0000e+00  dw_max:1.0000e+00 lr:1.0000e-05
2023-03-31 15:02:13,250 			Learning rate: weights:   1.000e-05    
2023-03-31 15:02:13,250 			Last test performance: 68.37%
2023-03-31 15:02:13,250 ----------------
2023-03-31 15:02:21,472   72  =>  62   		Training 486 pattern with 70.00% 	Forward time: 	 7.99 sec
2023-03-31 15:02:21,472 			Loss:    7.289e-01    			Backward time: 	 0.22 sec 
2023-03-31 15:02:21,473 ADAM: Layer 0 -> dw_min:1.0000e+00  dw_max:1.0000e+00 lr:1.0000e-05
2023-03-31 15:02:21,473 ADAM: Layer 1 -> dw_min:9.9999e-01  dw_max:1.0000e+00 lr:1.0000e-05
2023-03-31 15:02:21,473 ADAM: Layer 2 -> dw_min:9.9999e-01  dw_max:1.0000e+00 lr:1.0000e-05
2023-03-31 15:02:21,473 ADAM: Layer 3 -> dw_min:1.0000e+00  dw_max:1.0000e+00 lr:1.0000e-05
2023-03-31 15:02:21,498 			Learning rate: weights:   1.000e-05    
2023-03-31 15:02:21,498 			Last test performance: 68.37%
2023-03-31 15:02:21,498 ----------------
2023-03-31 15:02:29,720   72  =>  63   		Training 486 pattern with 71.46% 	Forward time: 	 7.99 sec
2023-03-31 15:02:29,720 			Loss:    6.824e-01    			Backward time: 	 0.22 sec 
2023-03-31 15:02:29,720 ADAM: Layer 0 -> dw_min:1.0000e+00  dw_max:1.0000e+00 lr:1.0000e-05
2023-03-31 15:02:29,721 ADAM: Layer 1 -> dw_min:1.0000e+00  dw_max:1.0000e+00 lr:1.0000e-05
2023-03-31 15:02:29,721 ADAM: Layer 2 -> dw_min:9.9999e-01  dw_max:1.0000e+00 lr:1.0000e-05
2023-03-31 15:02:29,721 ADAM: Layer 3 -> dw_min:1.0000e+00  dw_max:1.0000e+00 lr:1.0000e-05
2023-03-31 15:02:29,822 			Learning rate: weights:   1.000e-05    
2023-03-31 15:02:29,822 			Last test performance: 68.37%
2023-03-31 15:02:29,822 ----------------
2023-03-31 15:02:38,045   72  =>  64   		Training 486 pattern with 72.71% 	Forward time: 	 7.99 sec
2023-03-31 15:02:38,045 			Loss:    6.700e-01    			Backward time: 	 0.22 sec 
2023-03-31 15:02:38,045 ADAM: Layer 0 -> dw_min:1.0000e+00  dw_max:1.0000e+00 lr:1.0000e-05
2023-03-31 15:02:38,045 ADAM: Layer 1 -> dw_min:1.0000e+00  dw_max:1.0000e+00 lr:1.0000e-05
2023-03-31 15:02:38,045 ADAM: Layer 2 -> dw_min:9.9999e-01  dw_max:1.0000e+00 lr:1.0000e-05
2023-03-31 15:02:38,046 ADAM: Layer 3 -> dw_min:1.0000e+00  dw_max:1.0000e+00 lr:1.0000e-05
2023-03-31 15:02:38,102 			Learning rate: weights:   1.000e-05    
2023-03-31 15:02:38,102 			Last test performance: 68.37%
2023-03-31 15:02:38,102 ----------------
2023-03-31 15:02:46,401   72  =>  65   		Training 486 pattern with 71.46% 	Forward time: 	 8.07 sec
2023-03-31 15:02:46,401 			Loss:    6.848e-01    			Backward time: 	 0.22 sec 
2023-03-31 15:02:46,401 ADAM: Layer 0 -> dw_min:1.0000e+00  dw_max:1.0000e+00 lr:1.0000e-05
2023-03-31 15:02:46,401 ADAM: Layer 1 -> dw_min:1.0000e+00  dw_max:1.0000e+00 lr:1.0000e-05
2023-03-31 15:02:46,401 ADAM: Layer 2 -> dw_min:9.9999e-01  dw_max:1.0000e+00 lr:1.0000e-05
2023-03-31 15:02:46,401 ADAM: Layer 3 -> dw_min:1.0000e+00  dw_max:1.0000e+00 lr:1.0000e-05
2023-03-31 15:02:46,427 			Learning rate: weights:   1.000e-05    
2023-03-31 15:02:46,427 			Last test performance: 68.37%
2023-03-31 15:02:46,427 ----------------
2023-03-31 15:02:54,654   72  =>  66   		Training 486 pattern with 68.54% 	Forward time: 	 8.00 sec
2023-03-31 15:02:54,654 			Loss:    7.372e-01    			Backward time: 	 0.22 sec 
2023-03-31 15:02:54,654 ADAM: Layer 0 -> dw_min:1.0000e+00  dw_max:1.0000e+00 lr:1.0000e-05
2023-03-31 15:02:54,654 ADAM: Layer 1 -> dw_min:1.0000e+00  dw_max:1.0000e+00 lr:1.0000e-05
2023-03-31 15:02:54,654 ADAM: Layer 2 -> dw_min:9.9999e-01  dw_max:1.0000e+00 lr:1.0000e-05
2023-03-31 15:02:54,654 ADAM: Layer 3 -> dw_min:1.0000e+00  dw_max:1.0000e+00 lr:1.0000e-05
2023-03-31 15:02:54,736 			Learning rate: weights:   1.000e-05    
2023-03-31 15:02:54,736 			Last test performance: 68.37%
2023-03-31 15:02:54,736 ----------------
2023-03-31 15:03:02,959   72  =>  67   		Training 486 pattern with 69.38% 	Forward time: 	 7.99 sec
2023-03-31 15:03:02,959 			Loss:    7.430e-01    			Backward time: 	 0.22 sec 
2023-03-31 15:03:02,960 ADAM: Layer 0 -> dw_min:1.0000e+00  dw_max:1.0000e+00 lr:1.0000e-05
2023-03-31 15:03:02,960 ADAM: Layer 1 -> dw_min:1.0000e+00  dw_max:1.0000e+00 lr:1.0000e-05
2023-03-31 15:03:02,960 ADAM: Layer 2 -> dw_min:9.9999e-01  dw_max:1.0000e+00 lr:1.0000e-05
2023-03-31 15:03:02,960 ADAM: Layer 3 -> dw_min:1.0000e+00  dw_max:1.0000e+00 lr:1.0000e-05
2023-03-31 15:03:03,002 			Learning rate: weights:   1.000e-05    
2023-03-31 15:03:03,002 			Last test performance: 68.37%
2023-03-31 15:03:03,002 ----------------
2023-03-31 15:03:11,223   72  =>  68   		Training 486 pattern with 70.62% 	Forward time: 	 7.99 sec
2023-03-31 15:03:11,223 			Loss:    6.976e-01    			Backward time: 	 0.22 sec 
2023-03-31 15:03:11,223 ADAM: Layer 0 -> dw_min:1.0000e+00  dw_max:1.0000e+00 lr:1.0000e-05
2023-03-31 15:03:11,223 ADAM: Layer 1 -> dw_min:1.0000e+00  dw_max:1.0000e+00 lr:1.0000e-05
2023-03-31 15:03:11,223 ADAM: Layer 2 -> dw_min:9.9999e-01  dw_max:1.0000e+00 lr:1.0000e-05
2023-03-31 15:03:11,223 ADAM: Layer 3 -> dw_min:1.0000e+00  dw_max:1.0000e+00 lr:1.0000e-05
2023-03-31 15:03:11,247 			Learning rate: weights:   1.000e-05    
2023-03-31 15:03:11,247 			Last test performance: 68.37%
2023-03-31 15:03:11,247 ----------------
2023-03-31 15:03:19,468   72  =>  69   		Training 486 pattern with 69.79% 	Forward time: 	 7.99 sec
2023-03-31 15:03:19,469 			Loss:    7.414e-01    			Backward time: 	 0.22 sec 
2023-03-31 15:03:19,469 ADAM: Layer 0 -> dw_min:1.0000e+00  dw_max:1.0000e+00 lr:1.0000e-05
2023-03-31 15:03:19,469 ADAM: Layer 1 -> dw_min:1.0000e+00  dw_max:1.0000e+00 lr:1.0000e-05
2023-03-31 15:03:19,469 ADAM: Layer 2 -> dw_min:9.9999e-01  dw_max:1.0000e+00 lr:1.0000e-05
2023-03-31 15:03:19,469 ADAM: Layer 3 -> dw_min:1.0000e+00  dw_max:1.0000e+00 lr:1.0000e-05
2023-03-31 15:03:19,549 			Learning rate: weights:   1.000e-05    
2023-03-31 15:03:19,549 			Last test performance: 68.37%
2023-03-31 15:03:19,549 ----------------
2023-03-31 15:03:27,771   72  =>  70   		Training 486 pattern with 73.12% 	Forward time: 	 7.99 sec
2023-03-31 15:03:27,771 			Loss:    6.928e-01    			Backward time: 	 0.22 sec 
2023-03-31 15:03:27,771 ADAM: Layer 0 -> dw_min:1.0000e+00  dw_max:1.0000e+00 lr:1.0000e-05
2023-03-31 15:03:27,771 ADAM: Layer 1 -> dw_min:1.0000e+00  dw_max:1.0000e+00 lr:1.0000e-05
2023-03-31 15:03:27,772 ADAM: Layer 2 -> dw_min:9.9999e-01  dw_max:1.0000e+00 lr:1.0000e-05
2023-03-31 15:03:27,772 ADAM: Layer 3 -> dw_min:1.0000e+00  dw_max:1.0000e+00 lr:1.0000e-05
2023-03-31 15:03:27,796 			Learning rate: weights:   1.000e-05    
2023-03-31 15:03:27,796 			Last test performance: 68.37%
2023-03-31 15:03:27,796 ----------------
2023-03-31 15:03:36,018   72  =>  71   		Training 486 pattern with 70.62% 	Forward time: 	 7.99 sec
2023-03-31 15:03:36,018 			Loss:    7.538e-01    			Backward time: 	 0.22 sec 
2023-03-31 15:03:36,019 ADAM: Layer 0 -> dw_min:1.0000e+00  dw_max:1.0000e+00 lr:1.0000e-05
2023-03-31 15:03:36,019 ADAM: Layer 1 -> dw_min:1.0000e+00  dw_max:1.0000e+00 lr:1.0000e-05
2023-03-31 15:03:36,019 ADAM: Layer 2 -> dw_min:9.9999e-01  dw_max:1.0000e+00 lr:1.0000e-05
2023-03-31 15:03:36,019 ADAM: Layer 3 -> dw_min:1.0000e+00  dw_max:1.0000e+00 lr:1.0000e-05
2023-03-31 15:03:36,124 			Learning rate: weights:   1.000e-05    
2023-03-31 15:03:36,125 			Last test performance: 68.37%
2023-03-31 15:03:36,125 ----------------
2023-03-31 15:03:44,346   72  =>  72   		Training 486 pattern with 68.96% 	Forward time: 	 7.99 sec
2023-03-31 15:03:44,346 			Loss:    7.225e-01    			Backward time: 	 0.22 sec 
2023-03-31 15:03:44,346 ADAM: Layer 0 -> dw_min:1.0000e+00  dw_max:1.0000e+00 lr:1.0000e-05
2023-03-31 15:03:44,347 ADAM: Layer 1 -> dw_min:1.0000e+00  dw_max:1.0000e+00 lr:1.0000e-05
2023-03-31 15:03:44,347 ADAM: Layer 2 -> dw_min:9.9999e-01  dw_max:1.0000e+00 lr:1.0000e-05
2023-03-31 15:03:44,347 ADAM: Layer 3 -> dw_min:1.0000e+00  dw_max:1.0000e+00 lr:1.0000e-05
2023-03-31 15:03:44,423 			Learning rate: weights:   1.000e-05    
2023-03-31 15:03:44,423 			Last test performance: 68.37%
2023-03-31 15:03:44,423 ----------------
2023-03-31 15:03:52,657   72  =>  73   		Training 486 pattern with 70.83% 	Forward time: 	 8.00 sec
2023-03-31 15:03:52,657 			Loss:    6.833e-01    			Backward time: 	 0.22 sec 
2023-03-31 15:03:52,657 ADAM: Layer 0 -> dw_min:1.0000e+00  dw_max:1.0000e+00 lr:1.0000e-05
2023-03-31 15:03:52,657 ADAM: Layer 1 -> dw_min:1.0000e+00  dw_max:1.0000e+00 lr:1.0000e-05
2023-03-31 15:03:52,657 ADAM: Layer 2 -> dw_min:9.9999e-01  dw_max:1.0000e+00 lr:1.0000e-05
2023-03-31 15:03:52,657 ADAM: Layer 3 -> dw_min:1.0000e+00  dw_max:1.0000e+00 lr:1.0000e-05
2023-03-31 15:03:52,730 			Learning rate: weights:   1.000e-05    
2023-03-31 15:03:52,730 			Last test performance: 68.37%
2023-03-31 15:03:52,730 ----------------
2023-03-31 15:04:01,031   72  =>  74   		Training 486 pattern with 72.71% 	Forward time: 	 8.07 sec
2023-03-31 15:04:01,031 			Loss:    6.780e-01    			Backward time: 	 0.22 sec 
2023-03-31 15:04:01,031 ADAM: Layer 0 -> dw_min:1.0000e+00  dw_max:1.0000e+00 lr:1.0000e-05
2023-03-31 15:04:01,032 ADAM: Layer 1 -> dw_min:1.0000e+00  dw_max:1.0000e+00 lr:1.0000e-05
2023-03-31 15:04:01,032 ADAM: Layer 2 -> dw_min:9.9999e-01  dw_max:1.0000e+00 lr:1.0000e-05
2023-03-31 15:04:01,032 ADAM: Layer 3 -> dw_min:1.0000e+00  dw_max:1.0000e+00 lr:1.0000e-05
2023-03-31 15:04:01,115 			Learning rate: weights:   1.000e-05    
2023-03-31 15:04:01,115 			Last test performance: 68.37%
2023-03-31 15:04:01,115 ----------------
2023-03-31 15:04:09,415   72  =>  75   		Training 486 pattern with 63.33% 	Forward time: 	 8.07 sec
2023-03-31 15:04:09,415 			Loss:    7.787e-01    			Backward time: 	 0.22 sec 
2023-03-31 15:04:09,416 ADAM: Layer 0 -> dw_min:1.0000e+00  dw_max:1.0000e+00 lr:1.0000e-05
2023-03-31 15:04:09,416 ADAM: Layer 1 -> dw_min:1.0000e+00  dw_max:1.0000e+00 lr:1.0000e-05
2023-03-31 15:04:09,416 ADAM: Layer 2 -> dw_min:9.9999e-01  dw_max:1.0000e+00 lr:1.0000e-05
2023-03-31 15:04:09,416 ADAM: Layer 3 -> dw_min:1.0000e+00  dw_max:1.0000e+00 lr:1.0000e-05
2023-03-31 15:04:09,538 			Learning rate: weights:   1.000e-05    
2023-03-31 15:04:09,538 			Last test performance: 68.37%
2023-03-31 15:04:09,538 ----------------
2023-03-31 15:04:17,767   72  =>  76   		Training 486 pattern with 70.62% 	Forward time: 	 8.00 sec
2023-03-31 15:04:17,767 			Loss:    7.039e-01    			Backward time: 	 0.23 sec 
2023-03-31 15:04:17,767 ADAM: Layer 0 -> dw_min:1.0000e+00  dw_max:1.0000e+00 lr:1.0000e-05
2023-03-31 15:04:17,767 ADAM: Layer 1 -> dw_min:1.0000e+00  dw_max:1.0000e+00 lr:1.0000e-05
2023-03-31 15:04:17,767 ADAM: Layer 2 -> dw_min:9.9999e-01  dw_max:1.0000e+00 lr:1.0000e-05
2023-03-31 15:04:17,767 ADAM: Layer 3 -> dw_min:1.0000e+00  dw_max:1.0000e+00 lr:1.0000e-05
2023-03-31 15:04:17,793 			Learning rate: weights:   1.000e-05    
2023-03-31 15:04:17,793 			Last test performance: 68.37%
2023-03-31 15:04:17,793 ----------------
2023-03-31 15:04:26,015   72  =>  77   		Training 486 pattern with 73.54% 	Forward time: 	 7.99 sec
2023-03-31 15:04:26,015 			Loss:    6.761e-01    			Backward time: 	 0.22 sec 
2023-03-31 15:04:26,016 ADAM: Layer 0 -> dw_min:1.0000e+00  dw_max:1.0000e+00 lr:1.0000e-05
2023-03-31 15:04:26,016 ADAM: Layer 1 -> dw_min:1.0000e+00  dw_max:1.0000e+00 lr:1.0000e-05
2023-03-31 15:04:26,016 ADAM: Layer 2 -> dw_min:9.9999e-01  dw_max:1.0000e+00 lr:1.0000e-05
2023-03-31 15:04:26,016 ADAM: Layer 3 -> dw_min:1.0000e+00  dw_max:1.0000e+00 lr:1.0000e-05
2023-03-31 15:04:26,099 			Learning rate: weights:   1.000e-05    
2023-03-31 15:04:26,099 			Last test performance: 68.37%
2023-03-31 15:04:26,099 ----------------
2023-03-31 15:04:34,324   72  =>  78   		Training 486 pattern with 72.08% 	Forward time: 	 7.99 sec
2023-03-31 15:04:34,325 			Loss:    6.766e-01    			Backward time: 	 0.22 sec 
2023-03-31 15:04:34,325 ADAM: Layer 0 -> dw_min:1.0000e+00  dw_max:1.0000e+00 lr:1.0000e-05
2023-03-31 15:04:34,325 ADAM: Layer 1 -> dw_min:1.0000e+00  dw_max:1.0000e+00 lr:1.0000e-05
2023-03-31 15:04:34,325 ADAM: Layer 2 -> dw_min:9.9999e-01  dw_max:1.0000e+00 lr:1.0000e-05
2023-03-31 15:04:34,325 ADAM: Layer 3 -> dw_min:1.0000e+00  dw_max:1.0000e+00 lr:1.0000e-05
2023-03-31 15:04:34,408 			Learning rate: weights:   1.000e-05    
2023-03-31 15:04:34,408 			Last test performance: 68.37%
2023-03-31 15:04:34,408 ----------------
2023-03-31 15:04:42,630   72  =>  79   		Training 486 pattern with 69.58% 	Forward time: 	 7.99 sec
2023-03-31 15:04:42,631 			Loss:    7.357e-01    			Backward time: 	 0.22 sec 
2023-03-31 15:04:42,631 ADAM: Layer 0 -> dw_min:1.0000e+00  dw_max:1.0000e+00 lr:1.0000e-05
2023-03-31 15:04:42,631 ADAM: Layer 1 -> dw_min:1.0000e+00  dw_max:1.0000e+00 lr:1.0000e-05
2023-03-31 15:04:42,631 ADAM: Layer 2 -> dw_min:9.9999e-01  dw_max:1.0000e+00 lr:1.0000e-05
2023-03-31 15:04:42,631 ADAM: Layer 3 -> dw_min:1.0000e+00  dw_max:1.0000e+00 lr:1.0000e-05
2023-03-31 15:04:42,655 			Learning rate: weights:   1.000e-05    
2023-03-31 15:04:42,655 			Last test performance: 68.37%
2023-03-31 15:04:42,655 ----------------
2023-03-31 15:04:50,877   72  =>  80   		Training 486 pattern with 71.04% 	Forward time: 	 7.99 sec
2023-03-31 15:04:50,877 			Loss:    7.224e-01    			Backward time: 	 0.22 sec 
2023-03-31 15:04:50,878 ADAM: Layer 0 -> dw_min:1.0000e+00  dw_max:1.0000e+00 lr:1.0000e-05
2023-03-31 15:04:50,878 ADAM: Layer 1 -> dw_min:1.0000e+00  dw_max:1.0000e+00 lr:1.0000e-05
2023-03-31 15:04:50,878 ADAM: Layer 2 -> dw_min:9.9999e-01  dw_max:1.0000e+00 lr:1.0000e-05
2023-03-31 15:04:50,878 ADAM: Layer 3 -> dw_min:1.0000e+00  dw_max:1.0000e+00 lr:1.0000e-05
2023-03-31 15:04:50,957 			Learning rate: weights:   1.000e-05    
2023-03-31 15:04:50,957 			Last test performance: 68.37%
2023-03-31 15:04:50,957 ----------------
2023-03-31 15:04:59,182   72  =>  81   		Training 486 pattern with 71.67% 	Forward time: 	 7.99 sec
2023-03-31 15:04:59,182 			Loss:    7.165e-01    			Backward time: 	 0.23 sec 
2023-03-31 15:04:59,182 ADAM: Layer 0 -> dw_min:1.0000e+00  dw_max:1.0000e+00 lr:1.0000e-05
2023-03-31 15:04:59,182 ADAM: Layer 1 -> dw_min:1.0000e+00  dw_max:1.0000e+00 lr:1.0000e-05
2023-03-31 15:04:59,182 ADAM: Layer 2 -> dw_min:9.9999e-01  dw_max:1.0000e+00 lr:1.0000e-05
2023-03-31 15:04:59,183 ADAM: Layer 3 -> dw_min:1.0000e+00  dw_max:1.0000e+00 lr:1.0000e-05
2023-03-31 15:04:59,260 			Learning rate: weights:   1.000e-05    
2023-03-31 15:04:59,260 			Last test performance: 68.37%
2023-03-31 15:04:59,260 ----------------
2023-03-31 15:05:07,493   72  =>  82   		Training 486 pattern with 70.62% 	Forward time: 	 8.00 sec
2023-03-31 15:05:07,493 			Loss:    7.137e-01    			Backward time: 	 0.22 sec 
2023-03-31 15:05:07,494 ADAM: Layer 0 -> dw_min:1.0000e+00  dw_max:1.0000e+00 lr:1.0000e-05
2023-03-31 15:05:07,494 ADAM: Layer 1 -> dw_min:1.0000e+00  dw_max:1.0000e+00 lr:1.0000e-05
2023-03-31 15:05:07,494 ADAM: Layer 2 -> dw_min:9.9999e-01  dw_max:1.0000e+00 lr:1.0000e-05
2023-03-31 15:05:07,494 ADAM: Layer 3 -> dw_min:1.0000e+00  dw_max:1.0000e+00 lr:1.0000e-05
2023-03-31 15:05:07,535 			Learning rate: weights:   1.000e-05    
2023-03-31 15:05:07,536 			Last test performance: 68.37%
2023-03-31 15:05:07,536 ----------------
2023-03-31 15:05:15,834   72  =>  83   		Training 486 pattern with 71.25% 	Forward time: 	 8.07 sec
2023-03-31 15:05:15,834 			Loss:    6.936e-01    			Backward time: 	 0.22 sec 
2023-03-31 15:05:15,834 ADAM: Layer 0 -> dw_min:1.0000e+00  dw_max:1.0000e+00 lr:1.0000e-05
2023-03-31 15:05:15,834 ADAM: Layer 1 -> dw_min:1.0000e+00  dw_max:1.0000e+00 lr:1.0000e-05
2023-03-31 15:05:15,834 ADAM: Layer 2 -> dw_min:9.9999e-01  dw_max:1.0000e+00 lr:1.0000e-05
2023-03-31 15:05:15,835 ADAM: Layer 3 -> dw_min:1.0000e+00  dw_max:1.0000e+00 lr:1.0000e-05
2023-03-31 15:05:15,858 			Learning rate: weights:   1.000e-05    
2023-03-31 15:05:15,858 			Last test performance: 68.37%
2023-03-31 15:05:15,858 ----------------
2023-03-31 15:05:24,080   72  =>  84   		Training 486 pattern with 70.21% 	Forward time: 	 7.99 sec
2023-03-31 15:05:24,080 			Loss:    7.222e-01    			Backward time: 	 0.22 sec 
2023-03-31 15:05:24,080 ADAM: Layer 0 -> dw_min:1.0000e+00  dw_max:1.0000e+00 lr:1.0000e-05
2023-03-31 15:05:24,080 ADAM: Layer 1 -> dw_min:1.0000e+00  dw_max:1.0000e+00 lr:1.0000e-05
2023-03-31 15:05:24,080 ADAM: Layer 2 -> dw_min:9.9999e-01  dw_max:1.0000e+00 lr:1.0000e-05
2023-03-31 15:05:24,081 ADAM: Layer 3 -> dw_min:1.0000e+00  dw_max:1.0000e+00 lr:1.0000e-05
2023-03-31 15:05:24,161 			Learning rate: weights:   1.000e-05    
2023-03-31 15:05:24,161 			Last test performance: 68.37%
2023-03-31 15:05:24,161 ----------------
2023-03-31 15:05:32,381   72  =>  85   		Training 486 pattern with 69.79% 	Forward time: 	 7.99 sec
2023-03-31 15:05:32,381 			Loss:    7.377e-01    			Backward time: 	 0.22 sec 
2023-03-31 15:05:32,381 ADAM: Layer 0 -> dw_min:1.0000e+00  dw_max:1.0000e+00 lr:1.0000e-05
2023-03-31 15:05:32,382 ADAM: Layer 1 -> dw_min:1.0000e+00  dw_max:1.0000e+00 lr:1.0000e-05
2023-03-31 15:05:32,382 ADAM: Layer 2 -> dw_min:9.9999e-01  dw_max:1.0000e+00 lr:1.0000e-05
2023-03-31 15:05:32,382 ADAM: Layer 3 -> dw_min:1.0000e+00  dw_max:1.0000e+00 lr:1.0000e-05
2023-03-31 15:05:32,405 			Learning rate: weights:   1.000e-05    
2023-03-31 15:05:32,405 			Last test performance: 68.37%
2023-03-31 15:05:32,405 ----------------
2023-03-31 15:05:40,626   72  =>  86   		Training 486 pattern with 70.83% 	Forward time: 	 7.99 sec
2023-03-31 15:05:40,626 			Loss:    6.985e-01    			Backward time: 	 0.22 sec 
2023-03-31 15:05:40,626 ADAM: Layer 0 -> dw_min:1.0000e+00  dw_max:1.0000e+00 lr:1.0000e-05
2023-03-31 15:05:40,626 ADAM: Layer 1 -> dw_min:1.0000e+00  dw_max:1.0000e+00 lr:1.0000e-05
2023-03-31 15:05:40,626 ADAM: Layer 2 -> dw_min:9.9999e-01  dw_max:1.0000e+00 lr:1.0000e-05
2023-03-31 15:05:40,627 ADAM: Layer 3 -> dw_min:1.0000e+00  dw_max:1.0000e+00 lr:1.0000e-05
2023-03-31 15:05:40,710 			Learning rate: weights:   1.000e-05    
2023-03-31 15:05:40,710 			Last test performance: 68.37%
2023-03-31 15:05:40,710 ----------------
2023-03-31 15:05:48,933   72  =>  87   		Training 486 pattern with 70.83% 	Forward time: 	 7.99 sec
2023-03-31 15:05:48,933 			Loss:    7.260e-01    			Backward time: 	 0.22 sec 
2023-03-31 15:05:48,933 ADAM: Layer 0 -> dw_min:1.0000e+00  dw_max:1.0000e+00 lr:1.0000e-05
2023-03-31 15:05:48,933 ADAM: Layer 1 -> dw_min:1.0000e+00  dw_max:1.0000e+00 lr:1.0000e-05
2023-03-31 15:05:48,934 ADAM: Layer 2 -> dw_min:9.9999e-01  dw_max:1.0000e+00 lr:1.0000e-05
2023-03-31 15:05:48,934 ADAM: Layer 3 -> dw_min:1.0000e+00  dw_max:1.0000e+00 lr:1.0000e-05
2023-03-31 15:05:48,955 			Learning rate: weights:   1.000e-05    
2023-03-31 15:05:48,956 			Last test performance: 68.37%
2023-03-31 15:05:48,956 ----------------
2023-03-31 15:05:57,187   72  =>  88   		Training 486 pattern with 65.21% 	Forward time: 	 8.00 sec
2023-03-31 15:05:57,188 			Loss:    7.730e-01    			Backward time: 	 0.22 sec 
2023-03-31 15:05:57,188 ADAM: Layer 0 -> dw_min:1.0000e+00  dw_max:1.0000e+00 lr:1.0000e-05
2023-03-31 15:05:57,188 ADAM: Layer 1 -> dw_min:1.0000e+00  dw_max:1.0000e+00 lr:1.0000e-05
2023-03-31 15:05:57,188 ADAM: Layer 2 -> dw_min:9.9999e-01  dw_max:1.0000e+00 lr:1.0000e-05
2023-03-31 15:05:57,188 ADAM: Layer 3 -> dw_min:1.0000e+00  dw_max:1.0000e+00 lr:1.0000e-05
2023-03-31 15:05:57,215 			Learning rate: weights:   1.000e-05    
2023-03-31 15:05:57,215 			Last test performance: 68.37%
2023-03-31 15:05:57,215 ----------------
2023-03-31 15:06:05,439   72  =>  89   		Training 486 pattern with 73.12% 	Forward time: 	 7.99 sec
2023-03-31 15:06:05,439 			Loss:    6.680e-01    			Backward time: 	 0.22 sec 
2023-03-31 15:06:05,439 ADAM: Layer 0 -> dw_min:1.0000e+00  dw_max:1.0000e+00 lr:1.0000e-05
2023-03-31 15:06:05,439 ADAM: Layer 1 -> dw_min:1.0000e+00  dw_max:1.0000e+00 lr:1.0000e-05
2023-03-31 15:06:05,439 ADAM: Layer 2 -> dw_min:9.9999e-01  dw_max:1.0000e+00 lr:1.0000e-05
2023-03-31 15:06:05,439 ADAM: Layer 3 -> dw_min:1.0000e+00  dw_max:1.0000e+00 lr:1.0000e-05
2023-03-31 15:06:05,518 			Learning rate: weights:   1.000e-05    
2023-03-31 15:06:05,518 			Last test performance: 68.37%
2023-03-31 15:06:05,518 ----------------
2023-03-31 15:06:13,820   72  =>  90   		Training 486 pattern with 72.29% 	Forward time: 	 8.07 sec
2023-03-31 15:06:13,820 			Loss:    6.910e-01    			Backward time: 	 0.22 sec 
2023-03-31 15:06:13,821 ADAM: Layer 0 -> dw_min:1.0000e+00  dw_max:1.0000e+00 lr:1.0000e-05
2023-03-31 15:06:13,821 ADAM: Layer 1 -> dw_min:1.0000e+00  dw_max:1.0000e+00 lr:1.0000e-05
2023-03-31 15:06:13,821 ADAM: Layer 2 -> dw_min:9.9999e-01  dw_max:1.0000e+00 lr:1.0000e-05
2023-03-31 15:06:13,821 ADAM: Layer 3 -> dw_min:1.0000e+00  dw_max:1.0000e+00 lr:1.0000e-05
2023-03-31 15:06:13,930 			Learning rate: weights:   1.000e-05    
2023-03-31 15:06:13,930 			Last test performance: 68.37%
2023-03-31 15:06:13,930 ----------------
2023-03-31 15:06:22,153   72  =>  91   		Training 486 pattern with 70.42% 	Forward time: 	 7.99 sec
2023-03-31 15:06:22,153 			Loss:    7.373e-01    			Backward time: 	 0.22 sec 
2023-03-31 15:06:22,153 ADAM: Layer 0 -> dw_min:1.0000e+00  dw_max:1.0000e+00 lr:1.0000e-05
2023-03-31 15:06:22,153 ADAM: Layer 1 -> dw_min:1.0000e+00  dw_max:1.0000e+00 lr:1.0000e-05
2023-03-31 15:06:22,153 ADAM: Layer 2 -> dw_min:9.9999e-01  dw_max:1.0000e+00 lr:1.0000e-05
2023-03-31 15:06:22,154 ADAM: Layer 3 -> dw_min:1.0000e+00  dw_max:1.0000e+00 lr:1.0000e-05
2023-03-31 15:06:22,178 			Learning rate: weights:   1.000e-05    
2023-03-31 15:06:22,178 			Last test performance: 68.37%
2023-03-31 15:06:22,178 ----------------
2023-03-31 15:06:30,479   72  =>  92   		Training 486 pattern with 68.33% 	Forward time: 	 8.07 sec
2023-03-31 15:06:30,479 			Loss:    7.597e-01    			Backward time: 	 0.22 sec 
2023-03-31 15:06:30,479 ADAM: Layer 0 -> dw_min:1.0000e+00  dw_max:1.0000e+00 lr:1.0000e-05
2023-03-31 15:06:30,480 ADAM: Layer 1 -> dw_min:1.0000e+00  dw_max:1.0000e+00 lr:1.0000e-05
2023-03-31 15:06:30,480 ADAM: Layer 2 -> dw_min:9.9999e-01  dw_max:1.0000e+00 lr:1.0000e-05
2023-03-31 15:06:30,480 ADAM: Layer 3 -> dw_min:1.0000e+00  dw_max:1.0000e+00 lr:1.0000e-05
2023-03-31 15:06:30,506 			Learning rate: weights:   1.000e-05    
2023-03-31 15:06:30,506 			Last test performance: 68.37%
2023-03-31 15:06:30,506 ----------------
2023-03-31 15:06:38,727   72  =>  93   		Training 486 pattern with 74.38% 	Forward time: 	 7.99 sec
2023-03-31 15:06:38,727 			Loss:    6.574e-01    			Backward time: 	 0.22 sec 
2023-03-31 15:06:38,727 ADAM: Layer 0 -> dw_min:1.0000e+00  dw_max:1.0000e+00 lr:1.0000e-05
2023-03-31 15:06:38,727 ADAM: Layer 1 -> dw_min:1.0000e+00  dw_max:1.0000e+00 lr:1.0000e-05
2023-03-31 15:06:38,728 ADAM: Layer 2 -> dw_min:9.9999e-01  dw_max:1.0000e+00 lr:1.0000e-05
2023-03-31 15:06:38,728 ADAM: Layer 3 -> dw_min:1.0000e+00  dw_max:1.0000e+00 lr:1.0000e-05
2023-03-31 15:06:38,751 			Learning rate: weights:   1.000e-05    
2023-03-31 15:06:38,751 			Last test performance: 68.37%
2023-03-31 15:06:38,751 ----------------
2023-03-31 15:06:46,972   72  =>  94   		Training 486 pattern with 69.17% 	Forward time: 	 7.99 sec
2023-03-31 15:06:46,972 			Loss:    7.604e-01    			Backward time: 	 0.22 sec 
2023-03-31 15:06:46,972 ADAM: Layer 0 -> dw_min:1.0000e+00  dw_max:1.0000e+00 lr:1.0000e-05
2023-03-31 15:06:46,973 ADAM: Layer 1 -> dw_min:1.0000e+00  dw_max:1.0000e+00 lr:1.0000e-05
2023-03-31 15:06:46,973 ADAM: Layer 2 -> dw_min:9.9999e-01  dw_max:1.0000e+00 lr:1.0000e-05
2023-03-31 15:06:46,973 ADAM: Layer 3 -> dw_min:1.0000e+00  dw_max:1.0000e+00 lr:1.0000e-05
2023-03-31 15:06:47,077 			Learning rate: weights:   1.000e-05    
2023-03-31 15:06:47,077 			Last test performance: 68.37%
2023-03-31 15:06:47,077 ----------------
2023-03-31 15:06:55,303   72  =>  95   		Training 486 pattern with 69.38% 	Forward time: 	 8.00 sec
2023-03-31 15:06:55,303 			Loss:    7.527e-01    			Backward time: 	 0.22 sec 
2023-03-31 15:06:55,303 ADAM: Layer 0 -> dw_min:1.0000e+00  dw_max:1.0000e+00 lr:1.0000e-05
2023-03-31 15:06:55,303 ADAM: Layer 1 -> dw_min:1.0000e+00  dw_max:1.0000e+00 lr:1.0000e-05
2023-03-31 15:06:55,303 ADAM: Layer 2 -> dw_min:9.9999e-01  dw_max:1.0000e+00 lr:1.0000e-05
2023-03-31 15:06:55,303 ADAM: Layer 3 -> dw_min:1.0000e+00  dw_max:1.0000e+00 lr:1.0000e-05
2023-03-31 15:06:55,385 			Learning rate: weights:   1.000e-05    
2023-03-31 15:06:55,385 			Last test performance: 68.37%
2023-03-31 15:06:55,385 ----------------
2023-03-31 15:07:03,609   72  =>  96   		Training 486 pattern with 71.67% 	Forward time: 	 7.99 sec
2023-03-31 15:07:03,609 			Loss:    7.153e-01    			Backward time: 	 0.22 sec 
2023-03-31 15:07:03,609 ADAM: Layer 0 -> dw_min:1.0000e+00  dw_max:1.0000e+00 lr:1.0000e-05
2023-03-31 15:07:03,609 ADAM: Layer 1 -> dw_min:1.0000e+00  dw_max:1.0000e+00 lr:1.0000e-05
2023-03-31 15:07:03,609 ADAM: Layer 2 -> dw_min:9.9999e-01  dw_max:1.0000e+00 lr:1.0000e-05
2023-03-31 15:07:03,609 ADAM: Layer 3 -> dw_min:1.0000e+00  dw_max:1.0000e+00 lr:1.0000e-05
2023-03-31 15:07:03,667 			Learning rate: weights:   1.000e-05    
2023-03-31 15:07:03,668 			Last test performance: 68.37%
2023-03-31 15:07:03,668 ----------------
2023-03-31 15:07:11,890   72  =>  97   		Training 486 pattern with 71.46% 	Forward time: 	 7.99 sec
2023-03-31 15:07:11,891 			Loss:    6.949e-01    			Backward time: 	 0.22 sec 
2023-03-31 15:07:11,891 ADAM: Layer 0 -> dw_min:1.0000e+00  dw_max:1.0000e+00 lr:1.0000e-05
2023-03-31 15:07:11,891 ADAM: Layer 1 -> dw_min:1.0000e+00  dw_max:1.0000e+00 lr:1.0000e-05
2023-03-31 15:07:11,891 ADAM: Layer 2 -> dw_min:9.9999e-01  dw_max:1.0000e+00 lr:1.0000e-05
2023-03-31 15:07:11,891 ADAM: Layer 3 -> dw_min:1.0000e+00  dw_max:1.0000e+00 lr:1.0000e-05
2023-03-31 15:07:11,931 			Learning rate: weights:   1.000e-05    
2023-03-31 15:07:11,931 			Last test performance: 68.37%
2023-03-31 15:07:11,931 ----------------
2023-03-31 15:07:20,152   72  =>  98   		Training 486 pattern with 70.42% 	Forward time: 	 7.99 sec
2023-03-31 15:07:20,152 			Loss:    7.170e-01    			Backward time: 	 0.22 sec 
2023-03-31 15:07:20,152 ADAM: Layer 0 -> dw_min:1.0000e+00  dw_max:1.0000e+00 lr:1.0000e-05
2023-03-31 15:07:20,152 ADAM: Layer 1 -> dw_min:1.0000e+00  dw_max:1.0000e+00 lr:1.0000e-05
2023-03-31 15:07:20,153 ADAM: Layer 2 -> dw_min:9.9999e-01  dw_max:1.0000e+00 lr:1.0000e-05
2023-03-31 15:07:20,153 ADAM: Layer 3 -> dw_min:1.0000e+00  dw_max:1.0000e+00 lr:1.0000e-05
2023-03-31 15:07:20,239 			Learning rate: weights:   1.000e-05    
2023-03-31 15:07:20,239 			Last test performance: 68.37%
2023-03-31 15:07:20,239 ----------------
2023-03-31 15:07:28,459   72  =>  99   		Training 486 pattern with 74.58% 	Forward time: 	 7.99 sec
2023-03-31 15:07:28,460 			Loss:    6.665e-01    			Backward time: 	 0.22 sec 
2023-03-31 15:07:28,460 ADAM: Layer 0 -> dw_min:1.0000e+00  dw_max:1.0000e+00 lr:1.0000e-05
2023-03-31 15:07:28,460 ADAM: Layer 1 -> dw_min:1.0000e+00  dw_max:1.0000e+00 lr:1.0000e-05
2023-03-31 15:07:28,460 ADAM: Layer 2 -> dw_min:9.9999e-01  dw_max:1.0000e+00 lr:1.0000e-05
2023-03-31 15:07:28,460 ADAM: Layer 3 -> dw_min:1.0000e+00  dw_max:1.0000e+00 lr:1.0000e-05
2023-03-31 15:07:28,582 			Learning rate: weights:   1.000e-05    
2023-03-31 15:07:28,582 			Last test performance: 68.37%
2023-03-31 15:07:28,582 ----------------
2023-03-31 15:07:36,803   72  => 100   		Training 486 pattern with 71.88% 	Forward time: 	 7.99 sec
2023-03-31 15:07:36,803 			Loss:    6.912e-01    			Backward time: 	 0.22 sec 
2023-03-31 15:07:36,804 ADAM: Layer 0 -> dw_min:1.0000e+00  dw_max:1.0000e+00 lr:1.0000e-05
2023-03-31 15:07:36,804 ADAM: Layer 1 -> dw_min:1.0000e+00  dw_max:1.0000e+00 lr:1.0000e-05
2023-03-31 15:07:36,804 ADAM: Layer 2 -> dw_min:9.9999e-01  dw_max:1.0000e+00 lr:1.0000e-05
2023-03-31 15:07:36,804 ADAM: Layer 3 -> dw_min:1.0000e+00  dw_max:1.0000e+00 lr:1.0000e-05
2023-03-31 15:07:36,829 			Learning rate: weights:   1.000e-05    
2023-03-31 15:07:36,829 			Last test performance: 68.37%
2023-03-31 15:07:36,829 ----------------
2023-03-31 15:07:45,050   72  => 101   		Training 486 pattern with 75.42% 	Forward time: 	 7.99 sec
2023-03-31 15:07:45,050 			Loss:    6.188e-01    			Backward time: 	 0.22 sec 
2023-03-31 15:07:45,051 ADAM: Layer 0 -> dw_min:1.0000e+00  dw_max:1.0000e+00 lr:1.0000e-05
2023-03-31 15:07:45,051 ADAM: Layer 1 -> dw_min:1.0000e+00  dw_max:1.0000e+00 lr:1.0000e-05
2023-03-31 15:07:45,051 ADAM: Layer 2 -> dw_min:9.9999e-01  dw_max:1.0000e+00 lr:1.0000e-05
2023-03-31 15:07:45,051 ADAM: Layer 3 -> dw_min:1.0000e+00  dw_max:1.0000e+00 lr:1.0000e-05
2023-03-31 15:07:45,128 			Learning rate: weights:   1.000e-05    
2023-03-31 15:07:45,128 			Last test performance: 68.37%
2023-03-31 15:07:45,128 ----------------
2023-03-31 15:07:53,351   72  => 102   		Training 486 pattern with 71.46% 	Forward time: 	 7.99 sec
2023-03-31 15:07:53,352 			Loss:    6.689e-01    			Backward time: 	 0.22 sec 
2023-03-31 15:07:53,352 ADAM: Layer 0 -> dw_min:1.0000e+00  dw_max:1.0000e+00 lr:1.0000e-05
2023-03-31 15:07:53,352 ADAM: Layer 1 -> dw_min:1.0000e+00  dw_max:1.0000e+00 lr:1.0000e-05
2023-03-31 15:07:53,352 ADAM: Layer 2 -> dw_min:9.9999e-01  dw_max:1.0000e+00 lr:1.0000e-05
2023-03-31 15:07:53,352 ADAM: Layer 3 -> dw_min:1.0000e+00  dw_max:1.0000e+00 lr:1.0000e-05
2023-03-31 15:07:53,478 			Learning rate: weights:   1.000e-05    
2023-03-31 15:07:53,479 			Last test performance: 68.37%
2023-03-31 15:07:53,479 ----------------
2023-03-31 15:08:01,705   72  => 103   		Training 486 pattern with 70.62% 	Forward time: 	 8.00 sec
2023-03-31 15:08:01,705 			Loss:    7.237e-01    			Backward time: 	 0.23 sec 
2023-03-31 15:08:01,705 ADAM: Layer 0 -> dw_min:1.0000e+00  dw_max:1.0000e+00 lr:1.0000e-05
2023-03-31 15:08:01,706 ADAM: Layer 1 -> dw_min:1.0000e+00  dw_max:1.0000e+00 lr:1.0000e-05
2023-03-31 15:08:01,706 ADAM: Layer 2 -> dw_min:9.9999e-01  dw_max:1.0000e+00 lr:1.0000e-05
2023-03-31 15:08:01,706 ADAM: Layer 3 -> dw_min:1.0000e+00  dw_max:1.0000e+00 lr:1.0000e-05
2023-03-31 15:08:01,733 			Learning rate: weights:   1.000e-05    
2023-03-31 15:08:01,733 			Last test performance: 68.37%
2023-03-31 15:08:01,733 ----------------
2023-03-31 15:08:03,117 
2023-03-31 15:08:03,117 Testing:
2023-03-31 15:08:03,514 		24 of 10000 with 83.33% 	 Time used:  0.40 sec
2023-03-31 15:08:03,910 		48 of 10000 with 77.08% 	 Time used:  0.40 sec
2023-03-31 15:08:04,306 		72 of 10000 with 73.61% 	 Time used:  0.40 sec
2023-03-31 15:08:04,702 		96 of 10000 with 73.96% 	 Time used:  0.40 sec
2023-03-31 15:08:05,098 		120 of 10000 with 74.17% 	 Time used:  0.40 sec
2023-03-31 15:08:05,494 		144 of 10000 with 75.00% 	 Time used:  0.40 sec
2023-03-31 15:08:05,891 		168 of 10000 with 72.62% 	 Time used:  0.40 sec
2023-03-31 15:08:06,287 		192 of 10000 with 69.79% 	 Time used:  0.40 sec
2023-03-31 15:08:06,683 		216 of 10000 with 70.83% 	 Time used:  0.40 sec
2023-03-31 15:08:07,079 		240 of 10000 with 69.17% 	 Time used:  0.40 sec
2023-03-31 15:08:07,475 		264 of 10000 with 68.94% 	 Time used:  0.40 sec
2023-03-31 15:08:07,871 		288 of 10000 with 67.36% 	 Time used:  0.40 sec
2023-03-31 15:08:08,267 		312 of 10000 with 67.63% 	 Time used:  0.40 sec
2023-03-31 15:08:08,664 		336 of 10000 with 67.26% 	 Time used:  0.40 sec
2023-03-31 15:08:09,060 		360 of 10000 with 67.22% 	 Time used:  0.40 sec
2023-03-31 15:08:09,456 		384 of 10000 with 66.93% 	 Time used:  0.40 sec
2023-03-31 15:08:09,852 		408 of 10000 with 66.42% 	 Time used:  0.40 sec
2023-03-31 15:08:10,248 		432 of 10000 with 66.67% 	 Time used:  0.40 sec
2023-03-31 15:08:10,644 		456 of 10000 with 66.89% 	 Time used:  0.40 sec
2023-03-31 15:08:11,041 		480 of 10000 with 66.88% 	 Time used:  0.40 sec
2023-03-31 15:08:11,437 		504 of 10000 with 67.66% 	 Time used:  0.40 sec
2023-03-31 15:08:11,833 		528 of 10000 with 67.99% 	 Time used:  0.40 sec
2023-03-31 15:08:12,229 		552 of 10000 with 67.75% 	 Time used:  0.40 sec
2023-03-31 15:08:12,626 		576 of 10000 with 68.23% 	 Time used:  0.40 sec
2023-03-31 15:08:13,022 		600 of 10000 with 68.33% 	 Time used:  0.40 sec
2023-03-31 15:08:13,418 		624 of 10000 with 69.23% 	 Time used:  0.40 sec
2023-03-31 15:08:13,814 		648 of 10000 with 68.83% 	 Time used:  0.40 sec
2023-03-31 15:08:14,210 		672 of 10000 with 69.20% 	 Time used:  0.40 sec
2023-03-31 15:08:14,606 		696 of 10000 with 68.25% 	 Time used:  0.40 sec
2023-03-31 15:08:15,002 		720 of 10000 with 68.19% 	 Time used:  0.40 sec
2023-03-31 15:08:15,399 		744 of 10000 with 68.55% 	 Time used:  0.40 sec
2023-03-31 15:08:15,795 		768 of 10000 with 68.62% 	 Time used:  0.40 sec
2023-03-31 15:08:16,191 		792 of 10000 with 68.43% 	 Time used:  0.40 sec
2023-03-31 15:08:16,587 		816 of 10000 with 68.26% 	 Time used:  0.40 sec
2023-03-31 15:08:16,983 		840 of 10000 with 68.57% 	 Time used:  0.40 sec
2023-03-31 15:08:17,379 		864 of 10000 with 68.98% 	 Time used:  0.40 sec
2023-03-31 15:08:17,776 		888 of 10000 with 69.03% 	 Time used:  0.40 sec
2023-03-31 15:08:18,172 		912 of 10000 with 68.86% 	 Time used:  0.40 sec
2023-03-31 15:08:18,568 		936 of 10000 with 68.70% 	 Time used:  0.40 sec
2023-03-31 15:08:18,964 		960 of 10000 with 68.75% 	 Time used:  0.40 sec
2023-03-31 15:08:19,360 		984 of 10000 with 69.00% 	 Time used:  0.40 sec
2023-03-31 15:08:19,756 		1008 of 10000 with 69.25% 	 Time used:  0.40 sec
2023-03-31 15:08:20,152 		1032 of 10000 with 69.57% 	 Time used:  0.40 sec
2023-03-31 15:08:20,548 		1056 of 10000 with 69.51% 	 Time used:  0.40 sec
2023-03-31 15:08:20,945 		1080 of 10000 with 69.44% 	 Time used:  0.40 sec
2023-03-31 15:08:21,341 		1104 of 10000 with 69.66% 	 Time used:  0.40 sec
2023-03-31 15:08:21,737 		1128 of 10000 with 69.77% 	 Time used:  0.40 sec
2023-03-31 15:08:22,133 		1152 of 10000 with 69.44% 	 Time used:  0.40 sec
2023-03-31 15:08:22,529 		1176 of 10000 with 69.56% 	 Time used:  0.40 sec
2023-03-31 15:08:22,925 		1200 of 10000 with 69.83% 	 Time used:  0.40 sec
2023-03-31 15:08:23,322 		1224 of 10000 with 69.77% 	 Time used:  0.40 sec
2023-03-31 15:08:23,718 		1248 of 10000 with 69.71% 	 Time used:  0.40 sec
2023-03-31 15:08:24,114 		1272 of 10000 with 69.73% 	 Time used:  0.40 sec
2023-03-31 15:08:24,510 		1296 of 10000 with 69.75% 	 Time used:  0.40 sec
2023-03-31 15:08:24,906 		1320 of 10000 with 69.77% 	 Time used:  0.40 sec
2023-03-31 15:08:25,302 		1344 of 10000 with 69.64% 	 Time used:  0.40 sec
2023-03-31 15:08:25,699 		1368 of 10000 with 69.81% 	 Time used:  0.40 sec
2023-03-31 15:08:26,095 		1392 of 10000 with 69.76% 	 Time used:  0.40 sec
2023-03-31 15:08:26,491 		1416 of 10000 with 69.99% 	 Time used:  0.40 sec
2023-03-31 15:08:26,887 		1440 of 10000 with 70.28% 	 Time used:  0.40 sec
2023-03-31 15:08:27,283 		1464 of 10000 with 70.22% 	 Time used:  0.40 sec
2023-03-31 15:08:27,679 		1488 of 10000 with 70.30% 	 Time used:  0.40 sec
2023-03-31 15:08:28,076 		1512 of 10000 with 70.11% 	 Time used:  0.40 sec
2023-03-31 15:08:28,472 		1536 of 10000 with 70.05% 	 Time used:  0.40 sec
2023-03-31 15:08:28,868 		1560 of 10000 with 69.87% 	 Time used:  0.40 sec
2023-03-31 15:08:29,264 		1584 of 10000 with 69.70% 	 Time used:  0.40 sec
2023-03-31 15:08:29,660 		1608 of 10000 with 69.71% 	 Time used:  0.40 sec
2023-03-31 15:08:30,056 		1632 of 10000 with 69.67% 	 Time used:  0.40 sec
2023-03-31 15:08:30,453 		1656 of 10000 with 69.69% 	 Time used:  0.40 sec
2023-03-31 15:08:30,849 		1680 of 10000 with 69.88% 	 Time used:  0.40 sec
2023-03-31 15:08:31,245 		1704 of 10000 with 69.89% 	 Time used:  0.40 sec
2023-03-31 15:08:31,641 		1728 of 10000 with 69.85% 	 Time used:  0.40 sec
2023-03-31 15:08:32,037 		1752 of 10000 with 69.69% 	 Time used:  0.40 sec
2023-03-31 15:08:32,433 		1776 of 10000 with 69.65% 	 Time used:  0.40 sec
2023-03-31 15:08:32,829 		1800 of 10000 with 69.72% 	 Time used:  0.40 sec
2023-03-31 15:08:33,225 		1824 of 10000 with 69.63% 	 Time used:  0.40 sec
2023-03-31 15:08:33,622 		1848 of 10000 with 69.59% 	 Time used:  0.40 sec
2023-03-31 15:08:34,018 		1872 of 10000 with 69.71% 	 Time used:  0.40 sec
2023-03-31 15:08:34,414 		1896 of 10000 with 69.94% 	 Time used:  0.40 sec
2023-03-31 15:08:34,810 		1920 of 10000 with 70.10% 	 Time used:  0.40 sec
2023-03-31 15:08:35,206 		1944 of 10000 with 69.91% 	 Time used:  0.40 sec
2023-03-31 15:08:35,602 		1968 of 10000 with 70.02% 	 Time used:  0.40 sec
2023-03-31 15:08:35,999 		1992 of 10000 with 70.18% 	 Time used:  0.40 sec
2023-03-31 15:08:36,395 		2016 of 10000 with 69.99% 	 Time used:  0.40 sec
2023-03-31 15:08:36,792 		2040 of 10000 with 69.80% 	 Time used:  0.40 sec
2023-03-31 15:08:37,188 		2064 of 10000 with 69.72% 	 Time used:  0.40 sec
2023-03-31 15:08:37,584 		2088 of 10000 with 69.68% 	 Time used:  0.40 sec
2023-03-31 15:08:37,980 		2112 of 10000 with 69.84% 	 Time used:  0.40 sec
2023-03-31 15:08:38,376 		2136 of 10000 with 69.76% 	 Time used:  0.40 sec
2023-03-31 15:08:38,772 		2160 of 10000 with 69.81% 	 Time used:  0.40 sec
2023-03-31 15:08:39,168 		2184 of 10000 with 69.78% 	 Time used:  0.40 sec
2023-03-31 15:08:39,564 		2208 of 10000 with 69.79% 	 Time used:  0.40 sec
2023-03-31 15:08:39,961 		2232 of 10000 with 69.85% 	 Time used:  0.40 sec
2023-03-31 15:08:40,357 		2256 of 10000 with 69.81% 	 Time used:  0.40 sec
2023-03-31 15:08:40,753 		2280 of 10000 with 69.82% 	 Time used:  0.40 sec
2023-03-31 15:08:41,149 		2304 of 10000 with 69.84% 	 Time used:  0.40 sec
2023-03-31 15:08:41,545 		2328 of 10000 with 69.72% 	 Time used:  0.40 sec
2023-03-31 15:08:41,941 		2352 of 10000 with 69.90% 	 Time used:  0.40 sec
2023-03-31 15:08:42,337 		2376 of 10000 with 69.91% 	 Time used:  0.40 sec
2023-03-31 15:08:42,734 		2400 of 10000 with 69.92% 	 Time used:  0.40 sec
2023-03-31 15:08:43,130 		2424 of 10000 with 69.80% 	 Time used:  0.40 sec
2023-03-31 15:08:43,526 		2448 of 10000 with 69.89% 	 Time used:  0.40 sec
2023-03-31 15:08:43,922 		2472 of 10000 with 69.90% 	 Time used:  0.40 sec
2023-03-31 15:08:44,318 		2496 of 10000 with 69.83% 	 Time used:  0.40 sec
2023-03-31 15:08:44,714 		2520 of 10000 with 69.80% 	 Time used:  0.40 sec
2023-03-31 15:08:45,110 		2544 of 10000 with 69.61% 	 Time used:  0.40 sec
2023-03-31 15:08:45,507 		2568 of 10000 with 69.78% 	 Time used:  0.40 sec
2023-03-31 15:08:45,903 		2592 of 10000 with 69.64% 	 Time used:  0.40 sec
2023-03-31 15:08:46,299 		2616 of 10000 with 69.65% 	 Time used:  0.40 sec
2023-03-31 15:08:46,695 		2640 of 10000 with 69.70% 	 Time used:  0.40 sec
2023-03-31 15:08:47,091 		2664 of 10000 with 69.63% 	 Time used:  0.40 sec
2023-03-31 15:08:47,487 		2688 of 10000 with 69.64% 	 Time used:  0.40 sec
2023-03-31 15:08:47,883 		2712 of 10000 with 69.54% 	 Time used:  0.40 sec
2023-03-31 15:08:48,280 		2736 of 10000 with 69.63% 	 Time used:  0.40 sec
2023-03-31 15:08:48,676 		2760 of 10000 with 69.53% 	 Time used:  0.40 sec
2023-03-31 15:08:49,072 		2784 of 10000 with 69.58% 	 Time used:  0.40 sec
2023-03-31 15:08:49,469 		2808 of 10000 with 69.76% 	 Time used:  0.40 sec
2023-03-31 15:08:49,867 		2832 of 10000 with 69.74% 	 Time used:  0.40 sec
2023-03-31 15:08:50,263 		2856 of 10000 with 69.61% 	 Time used:  0.40 sec
2023-03-31 15:08:50,659 		2880 of 10000 with 69.62% 	 Time used:  0.40 sec
2023-03-31 15:08:51,055 		2904 of 10000 with 69.73% 	 Time used:  0.40 sec
2023-03-31 15:08:51,451 		2928 of 10000 with 69.77% 	 Time used:  0.40 sec
2023-03-31 15:08:51,847 		2952 of 10000 with 69.95% 	 Time used:  0.40 sec
2023-03-31 15:08:52,243 		2976 of 10000 with 69.89% 	 Time used:  0.40 sec
2023-03-31 15:08:52,640 		3000 of 10000 with 69.83% 	 Time used:  0.40 sec
2023-03-31 15:08:53,036 		3024 of 10000 with 69.87% 	 Time used:  0.40 sec
2023-03-31 15:08:53,432 		3048 of 10000 with 69.91% 	 Time used:  0.40 sec
2023-03-31 15:08:53,828 		3072 of 10000 with 69.92% 	 Time used:  0.40 sec
2023-03-31 15:08:54,224 		3096 of 10000 with 69.83% 	 Time used:  0.40 sec
2023-03-31 15:08:54,620 		3120 of 10000 with 69.84% 	 Time used:  0.40 sec
2023-03-31 15:08:55,018 		3144 of 10000 with 69.88% 	 Time used:  0.40 sec
2023-03-31 15:08:55,415 		3168 of 10000 with 69.85% 	 Time used:  0.40 sec
2023-03-31 15:08:55,811 		3192 of 10000 with 69.86% 	 Time used:  0.40 sec
2023-03-31 15:08:56,207 		3216 of 10000 with 69.78% 	 Time used:  0.40 sec
2023-03-31 15:08:56,603 		3240 of 10000 with 69.69% 	 Time used:  0.40 sec
2023-03-31 15:08:56,999 		3264 of 10000 with 69.67% 	 Time used:  0.40 sec
2023-03-31 15:08:57,395 		3288 of 10000 with 69.71% 	 Time used:  0.40 sec
2023-03-31 15:08:57,791 		3312 of 10000 with 69.78% 	 Time used:  0.40 sec
2023-03-31 15:08:58,188 		3336 of 10000 with 69.66% 	 Time used:  0.40 sec
2023-03-31 15:08:58,584 		3360 of 10000 with 69.67% 	 Time used:  0.40 sec
2023-03-31 15:08:58,980 		3384 of 10000 with 69.71% 	 Time used:  0.40 sec
2023-03-31 15:08:59,376 		3408 of 10000 with 69.78% 	 Time used:  0.40 sec
2023-03-31 15:08:59,772 		3432 of 10000 with 69.67% 	 Time used:  0.40 sec
2023-03-31 15:09:00,168 		3456 of 10000 with 69.65% 	 Time used:  0.40 sec
2023-03-31 15:09:00,565 		3480 of 10000 with 69.71% 	 Time used:  0.40 sec
2023-03-31 15:09:00,961 		3504 of 10000 with 69.66% 	 Time used:  0.40 sec
2023-03-31 15:09:01,357 		3528 of 10000 with 69.61% 	 Time used:  0.40 sec
2023-03-31 15:09:01,754 		3552 of 10000 with 69.65% 	 Time used:  0.40 sec
2023-03-31 15:09:02,150 		3576 of 10000 with 69.55% 	 Time used:  0.40 sec
2023-03-31 15:09:02,547 		3600 of 10000 with 69.67% 	 Time used:  0.40 sec
2023-03-31 15:09:02,943 		3624 of 10000 with 69.59% 	 Time used:  0.40 sec
2023-03-31 15:09:03,339 		3648 of 10000 with 69.52% 	 Time used:  0.40 sec
2023-03-31 15:09:03,735 		3672 of 10000 with 69.58% 	 Time used:  0.40 sec
2023-03-31 15:09:04,131 		3696 of 10000 with 69.62% 	 Time used:  0.40 sec
2023-03-31 15:09:04,528 		3720 of 10000 with 69.54% 	 Time used:  0.40 sec
2023-03-31 15:09:04,924 		3744 of 10000 with 69.50% 	 Time used:  0.40 sec
2023-03-31 15:09:05,320 		3768 of 10000 with 69.45% 	 Time used:  0.40 sec
2023-03-31 15:09:05,716 		3792 of 10000 with 69.36% 	 Time used:  0.40 sec
2023-03-31 15:09:06,112 		3816 of 10000 with 69.37% 	 Time used:  0.40 sec
2023-03-31 15:09:06,508 		3840 of 10000 with 69.45% 	 Time used:  0.40 sec
2023-03-31 15:09:06,905 		3864 of 10000 with 69.46% 	 Time used:  0.40 sec
2023-03-31 15:09:07,301 		3888 of 10000 with 69.44% 	 Time used:  0.40 sec
2023-03-31 15:09:07,697 		3912 of 10000 with 69.45% 	 Time used:  0.40 sec
2023-03-31 15:09:08,093 		3936 of 10000 with 69.44% 	 Time used:  0.40 sec
2023-03-31 15:09:08,489 		3960 of 10000 with 69.52% 	 Time used:  0.40 sec
2023-03-31 15:09:08,885 		3984 of 10000 with 69.48% 	 Time used:  0.40 sec
2023-03-31 15:09:09,281 		4008 of 10000 with 69.46% 	 Time used:  0.40 sec
2023-03-31 15:09:09,678 		4032 of 10000 with 69.54% 	 Time used:  0.40 sec
2023-03-31 15:09:10,074 		4056 of 10000 with 69.50% 	 Time used:  0.40 sec
2023-03-31 15:09:10,470 		4080 of 10000 with 69.56% 	 Time used:  0.40 sec
2023-03-31 15:09:10,866 		4104 of 10000 with 69.47% 	 Time used:  0.40 sec
2023-03-31 15:09:11,262 		4128 of 10000 with 69.40% 	 Time used:  0.40 sec
2023-03-31 15:09:11,658 		4152 of 10000 with 69.46% 	 Time used:  0.40 sec
2023-03-31 15:09:12,055 		4176 of 10000 with 69.40% 	 Time used:  0.40 sec
2023-03-31 15:09:12,451 		4200 of 10000 with 69.43% 	 Time used:  0.40 sec
2023-03-31 15:09:12,847 		4224 of 10000 with 69.39% 	 Time used:  0.40 sec
2023-03-31 15:09:13,243 		4248 of 10000 with 69.44% 	 Time used:  0.40 sec
2023-03-31 15:09:13,639 		4272 of 10000 with 69.55% 	 Time used:  0.40 sec
2023-03-31 15:09:14,036 		4296 of 10000 with 69.46% 	 Time used:  0.40 sec
2023-03-31 15:09:14,432 		4320 of 10000 with 69.49% 	 Time used:  0.40 sec
2023-03-31 15:09:14,828 		4344 of 10000 with 69.48% 	 Time used:  0.40 sec
2023-03-31 15:09:15,224 		4368 of 10000 with 69.46% 	 Time used:  0.40 sec
2023-03-31 15:09:15,620 		4392 of 10000 with 69.51% 	 Time used:  0.40 sec
2023-03-31 15:09:16,016 		4416 of 10000 with 69.45% 	 Time used:  0.40 sec
2023-03-31 15:09:16,412 		4440 of 10000 with 69.46% 	 Time used:  0.40 sec
2023-03-31 15:09:16,809 		4464 of 10000 with 69.44% 	 Time used:  0.40 sec
2023-03-31 15:09:17,205 		4488 of 10000 with 69.36% 	 Time used:  0.40 sec
2023-03-31 15:09:17,601 		4512 of 10000 with 69.37% 	 Time used:  0.40 sec
2023-03-31 15:09:17,997 		4536 of 10000 with 69.33% 	 Time used:  0.40 sec
2023-03-31 15:09:18,393 		4560 of 10000 with 69.32% 	 Time used:  0.40 sec
2023-03-31 15:09:18,789 		4584 of 10000 with 69.31% 	 Time used:  0.40 sec
2023-03-31 15:09:19,185 		4608 of 10000 with 69.27% 	 Time used:  0.40 sec
2023-03-31 15:09:19,582 		4632 of 10000 with 69.28% 	 Time used:  0.40 sec
2023-03-31 15:09:19,978 		4656 of 10000 with 69.29% 	 Time used:  0.40 sec
2023-03-31 15:09:20,374 		4680 of 10000 with 69.36% 	 Time used:  0.40 sec
2023-03-31 15:09:20,770 		4704 of 10000 with 69.32% 	 Time used:  0.40 sec
2023-03-31 15:09:21,166 		4728 of 10000 with 69.31% 	 Time used:  0.40 sec
2023-03-31 15:09:21,562 		4752 of 10000 with 69.23% 	 Time used:  0.40 sec
2023-03-31 15:09:21,959 		4776 of 10000 with 69.28% 	 Time used:  0.40 sec
2023-03-31 15:09:22,355 		4800 of 10000 with 69.29% 	 Time used:  0.40 sec
2023-03-31 15:09:22,751 		4824 of 10000 with 69.36% 	 Time used:  0.40 sec
2023-03-31 15:09:23,147 		4848 of 10000 with 69.29% 	 Time used:  0.40 sec
2023-03-31 15:09:23,543 		4872 of 10000 with 69.31% 	 Time used:  0.40 sec
2023-03-31 15:09:23,939 		4896 of 10000 with 69.30% 	 Time used:  0.40 sec
2023-03-31 15:09:24,336 		4920 of 10000 with 69.33% 	 Time used:  0.40 sec
2023-03-31 15:09:24,732 		4944 of 10000 with 69.30% 	 Time used:  0.40 sec
2023-03-31 15:09:25,128 		4968 of 10000 with 69.24% 	 Time used:  0.40 sec
2023-03-31 15:09:25,524 		4992 of 10000 with 69.23% 	 Time used:  0.40 sec
2023-03-31 15:09:25,920 		5016 of 10000 with 69.24% 	 Time used:  0.40 sec
2023-03-31 15:09:26,316 		5040 of 10000 with 69.29% 	 Time used:  0.40 sec
2023-03-31 15:09:26,712 		5064 of 10000 with 69.31% 	 Time used:  0.40 sec
2023-03-31 15:09:27,108 		5088 of 10000 with 69.32% 	 Time used:  0.40 sec
2023-03-31 15:09:27,505 		5112 of 10000 with 69.27% 	 Time used:  0.40 sec
2023-03-31 15:09:27,901 		5136 of 10000 with 69.26% 	 Time used:  0.40 sec
2023-03-31 15:09:28,297 		5160 of 10000 with 69.28% 	 Time used:  0.40 sec
2023-03-31 15:09:28,693 		5184 of 10000 with 69.29% 	 Time used:  0.40 sec
2023-03-31 15:09:29,089 		5208 of 10000 with 69.24% 	 Time used:  0.40 sec
2023-03-31 15:09:29,485 		5232 of 10000 with 69.25% 	 Time used:  0.40 sec
2023-03-31 15:09:29,882 		5256 of 10000 with 69.20% 	 Time used:  0.40 sec
2023-03-31 15:09:30,278 		5280 of 10000 with 69.20% 	 Time used:  0.40 sec
2023-03-31 15:09:30,674 		5304 of 10000 with 69.17% 	 Time used:  0.40 sec
2023-03-31 15:09:31,070 		5328 of 10000 with 69.14% 	 Time used:  0.40 sec
2023-03-31 15:09:31,466 		5352 of 10000 with 69.04% 	 Time used:  0.40 sec
2023-03-31 15:09:31,862 		5376 of 10000 with 69.03% 	 Time used:  0.40 sec
2023-03-31 15:09:32,258 		5400 of 10000 with 69.00% 	 Time used:  0.40 sec
2023-03-31 15:09:32,655 		5424 of 10000 with 68.93% 	 Time used:  0.40 sec
2023-03-31 15:09:33,051 		5448 of 10000 with 68.91% 	 Time used:  0.40 sec
2023-03-31 15:09:33,447 		5472 of 10000 with 68.95% 	 Time used:  0.40 sec
2023-03-31 15:09:33,843 		5496 of 10000 with 68.98% 	 Time used:  0.40 sec
2023-03-31 15:09:34,239 		5520 of 10000 with 68.95% 	 Time used:  0.40 sec
2023-03-31 15:09:34,635 		5544 of 10000 with 68.92% 	 Time used:  0.40 sec
2023-03-31 15:09:35,031 		5568 of 10000 with 68.91% 	 Time used:  0.40 sec
2023-03-31 15:09:35,428 		5592 of 10000 with 68.92% 	 Time used:  0.40 sec
2023-03-31 15:09:35,824 		5616 of 10000 with 68.95% 	 Time used:  0.40 sec
2023-03-31 15:09:36,220 		5640 of 10000 with 68.94% 	 Time used:  0.40 sec
2023-03-31 15:09:36,617 		5664 of 10000 with 68.89% 	 Time used:  0.40 sec
2023-03-31 15:09:37,013 		5688 of 10000 with 68.86% 	 Time used:  0.40 sec
2023-03-31 15:09:37,409 		5712 of 10000 with 68.93% 	 Time used:  0.40 sec
2023-03-31 15:09:37,805 		5736 of 10000 with 68.95% 	 Time used:  0.40 sec
2023-03-31 15:09:38,201 		5760 of 10000 with 68.94% 	 Time used:  0.40 sec
2023-03-31 15:09:38,597 		5784 of 10000 with 68.93% 	 Time used:  0.40 sec
2023-03-31 15:09:38,993 		5808 of 10000 with 68.92% 	 Time used:  0.40 sec
2023-03-31 15:09:39,390 		5832 of 10000 with 68.91% 	 Time used:  0.40 sec
2023-03-31 15:09:39,786 		5856 of 10000 with 68.85% 	 Time used:  0.40 sec
2023-03-31 15:09:40,182 		5880 of 10000 with 68.86% 	 Time used:  0.40 sec
2023-03-31 15:09:40,578 		5904 of 10000 with 68.83% 	 Time used:  0.40 sec
2023-03-31 15:09:40,974 		5928 of 10000 with 68.83% 	 Time used:  0.40 sec
2023-03-31 15:09:41,370 		5952 of 10000 with 68.83% 	 Time used:  0.40 sec
2023-03-31 15:09:41,767 		5976 of 10000 with 68.84% 	 Time used:  0.40 sec
2023-03-31 15:09:42,163 		6000 of 10000 with 68.85% 	 Time used:  0.40 sec
2023-03-31 15:09:42,559 		6024 of 10000 with 68.87% 	 Time used:  0.40 sec
2023-03-31 15:09:42,955 		6048 of 10000 with 68.87% 	 Time used:  0.40 sec
2023-03-31 15:09:43,351 		6072 of 10000 with 68.84% 	 Time used:  0.40 sec
2023-03-31 15:09:43,747 		6096 of 10000 with 68.86% 	 Time used:  0.40 sec
2023-03-31 15:09:44,143 		6120 of 10000 with 68.92% 	 Time used:  0.40 sec
2023-03-31 15:09:44,539 		6144 of 10000 with 68.85% 	 Time used:  0.40 sec
2023-03-31 15:09:44,936 		6168 of 10000 with 68.81% 	 Time used:  0.40 sec
2023-03-31 15:09:45,332 		6192 of 10000 with 68.80% 	 Time used:  0.40 sec
2023-03-31 15:09:45,728 		6216 of 10000 with 68.79% 	 Time used:  0.40 sec
2023-03-31 15:09:46,124 		6240 of 10000 with 68.81% 	 Time used:  0.40 sec
2023-03-31 15:09:46,520 		6264 of 10000 with 68.79% 	 Time used:  0.40 sec
2023-03-31 15:09:46,916 		6288 of 10000 with 68.83% 	 Time used:  0.40 sec
2023-03-31 15:09:47,313 		6312 of 10000 with 68.87% 	 Time used:  0.40 sec
2023-03-31 15:09:47,709 		6336 of 10000 with 68.91% 	 Time used:  0.40 sec
2023-03-31 15:09:48,105 		6360 of 10000 with 68.93% 	 Time used:  0.40 sec
2023-03-31 15:09:48,502 		6384 of 10000 with 68.89% 	 Time used:  0.40 sec
2023-03-31 15:09:48,898 		6408 of 10000 with 68.88% 	 Time used:  0.40 sec
2023-03-31 15:09:49,294 		6432 of 10000 with 68.87% 	 Time used:  0.40 sec
2023-03-31 15:09:49,691 		6456 of 10000 with 68.85% 	 Time used:  0.40 sec
2023-03-31 15:09:50,087 		6480 of 10000 with 68.86% 	 Time used:  0.40 sec
2023-03-31 15:09:50,483 		6504 of 10000 with 68.83% 	 Time used:  0.40 sec
2023-03-31 15:09:50,879 		6528 of 10000 with 68.86% 	 Time used:  0.40 sec
2023-03-31 15:09:51,276 		6552 of 10000 with 68.80% 	 Time used:  0.40 sec
2023-03-31 15:09:51,672 		6576 of 10000 with 68.83% 	 Time used:  0.40 sec
2023-03-31 15:09:52,068 		6600 of 10000 with 68.80% 	 Time used:  0.40 sec
2023-03-31 15:09:52,464 		6624 of 10000 with 68.81% 	 Time used:  0.40 sec
2023-03-31 15:09:52,860 		6648 of 10000 with 68.83% 	 Time used:  0.40 sec
2023-03-31 15:09:53,256 		6672 of 10000 with 68.84% 	 Time used:  0.40 sec
2023-03-31 15:09:53,653 		6696 of 10000 with 68.82% 	 Time used:  0.40 sec
2023-03-31 15:09:54,049 		6720 of 10000 with 68.79% 	 Time used:  0.40 sec
2023-03-31 15:09:54,445 		6744 of 10000 with 68.76% 	 Time used:  0.40 sec
2023-03-31 15:09:54,841 		6768 of 10000 with 68.74% 	 Time used:  0.40 sec
2023-03-31 15:09:55,239 		6792 of 10000 with 68.74% 	 Time used:  0.40 sec
2023-03-31 15:09:55,636 		6816 of 10000 with 68.79% 	 Time used:  0.40 sec
2023-03-31 15:09:56,032 		6840 of 10000 with 68.77% 	 Time used:  0.40 sec
2023-03-31 15:09:56,428 		6864 of 10000 with 68.72% 	 Time used:  0.40 sec
2023-03-31 15:09:56,825 		6888 of 10000 with 68.73% 	 Time used:  0.40 sec
2023-03-31 15:09:57,221 		6912 of 10000 with 68.72% 	 Time used:  0.40 sec
2023-03-31 15:09:57,617 		6936 of 10000 with 68.66% 	 Time used:  0.40 sec
2023-03-31 15:09:58,013 		6960 of 10000 with 68.62% 	 Time used:  0.40 sec
2023-03-31 15:09:58,409 		6984 of 10000 with 68.60% 	 Time used:  0.40 sec
2023-03-31 15:09:58,805 		7008 of 10000 with 68.55% 	 Time used:  0.40 sec
2023-03-31 15:09:59,201 		7032 of 10000 with 68.53% 	 Time used:  0.40 sec
2023-03-31 15:09:59,597 		7056 of 10000 with 68.49% 	 Time used:  0.40 sec
2023-03-31 15:09:59,994 		7080 of 10000 with 68.52% 	 Time used:  0.40 sec
2023-03-31 15:10:00,390 		7104 of 10000 with 68.51% 	 Time used:  0.40 sec
2023-03-31 15:10:00,786 		7128 of 10000 with 68.46% 	 Time used:  0.40 sec
2023-03-31 15:10:01,182 		7152 of 10000 with 68.47% 	 Time used:  0.40 sec
2023-03-31 15:10:01,579 		7176 of 10000 with 68.48% 	 Time used:  0.40 sec
2023-03-31 15:10:01,975 		7200 of 10000 with 68.49% 	 Time used:  0.40 sec
2023-03-31 15:10:02,372 		7224 of 10000 with 68.47% 	 Time used:  0.40 sec
2023-03-31 15:10:02,768 		7248 of 10000 with 68.41% 	 Time used:  0.40 sec
2023-03-31 15:10:03,164 		7272 of 10000 with 68.45% 	 Time used:  0.40 sec
2023-03-31 15:10:03,560 		7296 of 10000 with 68.45% 	 Time used:  0.40 sec
2023-03-31 15:10:03,956 		7320 of 10000 with 68.50% 	 Time used:  0.40 sec
2023-03-31 15:10:04,353 		7344 of 10000 with 68.55% 	 Time used:  0.40 sec
2023-03-31 15:10:04,749 		7368 of 10000 with 68.57% 	 Time used:  0.40 sec
2023-03-31 15:10:05,145 		7392 of 10000 with 68.59% 	 Time used:  0.40 sec
2023-03-31 15:10:05,541 		7416 of 10000 with 68.57% 	 Time used:  0.40 sec
2023-03-31 15:10:05,937 		7440 of 10000 with 68.59% 	 Time used:  0.40 sec
2023-03-31 15:10:06,334 		7464 of 10000 with 68.56% 	 Time used:  0.40 sec
2023-03-31 15:10:06,730 		7488 of 10000 with 68.56% 	 Time used:  0.40 sec
2023-03-31 15:10:07,126 		7512 of 10000 with 68.56% 	 Time used:  0.40 sec
2023-03-31 15:10:07,522 		7536 of 10000 with 68.55% 	 Time used:  0.40 sec
2023-03-31 15:10:07,918 		7560 of 10000 with 68.52% 	 Time used:  0.40 sec
2023-03-31 15:10:08,315 		7584 of 10000 with 68.54% 	 Time used:  0.40 sec
2023-03-31 15:10:08,711 		7608 of 10000 with 68.56% 	 Time used:  0.40 sec
2023-03-31 15:10:09,107 		7632 of 10000 with 68.59% 	 Time used:  0.40 sec
2023-03-31 15:10:09,503 		7656 of 10000 with 68.61% 	 Time used:  0.40 sec
2023-03-31 15:10:09,899 		7680 of 10000 with 68.58% 	 Time used:  0.40 sec
2023-03-31 15:10:10,295 		7704 of 10000 with 68.61% 	 Time used:  0.40 sec
2023-03-31 15:10:10,692 		7728 of 10000 with 68.65% 	 Time used:  0.40 sec
2023-03-31 15:10:11,088 		7752 of 10000 with 68.63% 	 Time used:  0.40 sec
2023-03-31 15:10:11,484 		7776 of 10000 with 68.66% 	 Time used:  0.40 sec
2023-03-31 15:10:11,880 		7800 of 10000 with 68.62% 	 Time used:  0.40 sec
2023-03-31 15:10:12,277 		7824 of 10000 with 68.60% 	 Time used:  0.40 sec
2023-03-31 15:10:12,673 		7848 of 10000 with 68.59% 	 Time used:  0.40 sec
2023-03-31 15:10:13,069 		7872 of 10000 with 68.57% 	 Time used:  0.40 sec
2023-03-31 15:10:13,465 		7896 of 10000 with 68.59% 	 Time used:  0.40 sec
2023-03-31 15:10:13,861 		7920 of 10000 with 68.59% 	 Time used:  0.40 sec
2023-03-31 15:10:14,257 		7944 of 10000 with 68.58% 	 Time used:  0.40 sec
2023-03-31 15:10:14,653 		7968 of 10000 with 68.57% 	 Time used:  0.40 sec
2023-03-31 15:10:15,050 		7992 of 10000 with 68.58% 	 Time used:  0.40 sec
2023-03-31 15:10:15,446 		8016 of 10000 with 68.58% 	 Time used:  0.40 sec
2023-03-31 15:10:15,842 		8040 of 10000 with 68.59% 	 Time used:  0.40 sec
2023-03-31 15:10:16,238 		8064 of 10000 with 68.59% 	 Time used:  0.40 sec
2023-03-31 15:10:16,634 		8088 of 10000 with 68.53% 	 Time used:  0.40 sec
2023-03-31 15:10:17,030 		8112 of 10000 with 68.54% 	 Time used:  0.40 sec
2023-03-31 15:10:17,427 		8136 of 10000 with 68.53% 	 Time used:  0.40 sec
2023-03-31 15:10:17,823 		8160 of 10000 with 68.58% 	 Time used:  0.40 sec
2023-03-31 15:10:18,219 		8184 of 10000 with 68.55% 	 Time used:  0.40 sec
2023-03-31 15:10:18,615 		8208 of 10000 with 68.56% 	 Time used:  0.40 sec
2023-03-31 15:10:19,012 		8232 of 10000 with 68.56% 	 Time used:  0.40 sec
2023-03-31 15:10:19,408 		8256 of 10000 with 68.64% 	 Time used:  0.40 sec
2023-03-31 15:10:19,804 		8280 of 10000 with 68.62% 	 Time used:  0.40 sec
2023-03-31 15:10:20,200 		8304 of 10000 with 68.57% 	 Time used:  0.40 sec
2023-03-31 15:10:20,596 		8328 of 10000 with 68.52% 	 Time used:  0.40 sec
2023-03-31 15:10:20,992 		8352 of 10000 with 68.55% 	 Time used:  0.40 sec
2023-03-31 15:10:21,389 		8376 of 10000 with 68.55% 	 Time used:  0.40 sec
2023-03-31 15:10:21,785 		8400 of 10000 with 68.52% 	 Time used:  0.40 sec
2023-03-31 15:10:22,181 		8424 of 10000 with 68.53% 	 Time used:  0.40 sec
2023-03-31 15:10:22,577 		8448 of 10000 with 68.56% 	 Time used:  0.40 sec
2023-03-31 15:10:22,973 		8472 of 10000 with 68.54% 	 Time used:  0.40 sec
2023-03-31 15:10:23,369 		8496 of 10000 with 68.49% 	 Time used:  0.40 sec
2023-03-31 15:10:23,766 		8520 of 10000 with 68.53% 	 Time used:  0.40 sec
2023-03-31 15:10:24,162 		8544 of 10000 with 68.47% 	 Time used:  0.40 sec
2023-03-31 15:10:24,558 		8568 of 10000 with 68.50% 	 Time used:  0.40 sec
2023-03-31 15:10:24,954 		8592 of 10000 with 68.51% 	 Time used:  0.40 sec
2023-03-31 15:10:25,350 		8616 of 10000 with 68.54% 	 Time used:  0.40 sec
2023-03-31 15:10:25,746 		8640 of 10000 with 68.50% 	 Time used:  0.40 sec
2023-03-31 15:10:26,142 		8664 of 10000 with 68.47% 	 Time used:  0.40 sec
2023-03-31 15:10:26,539 		8688 of 10000 with 68.47% 	 Time used:  0.40 sec
2023-03-31 15:10:26,935 		8712 of 10000 with 68.50% 	 Time used:  0.40 sec
2023-03-31 15:10:27,331 		8736 of 10000 with 68.49% 	 Time used:  0.40 sec
2023-03-31 15:10:27,727 		8760 of 10000 with 68.49% 	 Time used:  0.40 sec
2023-03-31 15:10:28,123 		8784 of 10000 with 68.50% 	 Time used:  0.40 sec
2023-03-31 15:10:28,519 		8808 of 10000 with 68.53% 	 Time used:  0.40 sec
2023-03-31 15:10:28,916 		8832 of 10000 with 68.53% 	 Time used:  0.40 sec
2023-03-31 15:10:29,312 		8856 of 10000 with 68.52% 	 Time used:  0.40 sec
2023-03-31 15:10:29,708 		8880 of 10000 with 68.54% 	 Time used:  0.40 sec
2023-03-31 15:10:30,104 		8904 of 10000 with 68.55% 	 Time used:  0.40 sec
2023-03-31 15:10:30,500 		8928 of 10000 with 68.59% 	 Time used:  0.40 sec
2023-03-31 15:10:30,896 		8952 of 10000 with 68.59% 	 Time used:  0.40 sec
2023-03-31 15:10:31,292 		8976 of 10000 with 68.55% 	 Time used:  0.40 sec
2023-03-31 15:10:31,689 		9000 of 10000 with 68.57% 	 Time used:  0.40 sec
2023-03-31 15:10:32,085 		9024 of 10000 with 68.58% 	 Time used:  0.40 sec
2023-03-31 15:10:32,481 		9048 of 10000 with 68.55% 	 Time used:  0.40 sec
2023-03-31 15:10:32,877 		9072 of 10000 with 68.53% 	 Time used:  0.40 sec
2023-03-31 15:10:33,273 		9096 of 10000 with 68.56% 	 Time used:  0.40 sec
2023-03-31 15:10:33,669 		9120 of 10000 with 68.59% 	 Time used:  0.40 sec
2023-03-31 15:10:34,065 		9144 of 10000 with 68.58% 	 Time used:  0.40 sec
2023-03-31 15:10:34,462 		9168 of 10000 with 68.61% 	 Time used:  0.40 sec
2023-03-31 15:10:34,858 		9192 of 10000 with 68.60% 	 Time used:  0.40 sec
2023-03-31 15:10:35,254 		9216 of 10000 with 68.63% 	 Time used:  0.40 sec
2023-03-31 15:10:35,650 		9240 of 10000 with 68.59% 	 Time used:  0.40 sec
2023-03-31 15:10:36,046 		9264 of 10000 with 68.60% 	 Time used:  0.40 sec
2023-03-31 15:10:36,442 		9288 of 10000 with 68.59% 	 Time used:  0.40 sec
2023-03-31 15:10:36,839 		9312 of 10000 with 68.55% 	 Time used:  0.40 sec
2023-03-31 15:10:37,235 		9336 of 10000 with 68.58% 	 Time used:  0.40 sec
2023-03-31 15:10:37,631 		9360 of 10000 with 68.57% 	 Time used:  0.40 sec
2023-03-31 15:10:38,028 		9384 of 10000 with 68.53% 	 Time used:  0.40 sec
2023-03-31 15:10:38,424 		9408 of 10000 with 68.55% 	 Time used:  0.40 sec
2023-03-31 15:10:38,820 		9432 of 10000 with 68.54% 	 Time used:  0.40 sec
2023-03-31 15:10:39,216 		9456 of 10000 with 68.51% 	 Time used:  0.40 sec
2023-03-31 15:10:39,612 		9480 of 10000 with 68.49% 	 Time used:  0.40 sec
2023-03-31 15:10:40,008 		9504 of 10000 with 68.48% 	 Time used:  0.40 sec
2023-03-31 15:10:40,405 		9528 of 10000 with 68.50% 	 Time used:  0.40 sec
2023-03-31 15:10:40,801 		9552 of 10000 with 68.49% 	 Time used:  0.40 sec
2023-03-31 15:10:41,197 		9576 of 10000 with 68.49% 	 Time used:  0.40 sec
2023-03-31 15:10:41,593 		9600 of 10000 with 68.50% 	 Time used:  0.40 sec
2023-03-31 15:10:41,989 		9624 of 10000 with 68.46% 	 Time used:  0.40 sec
2023-03-31 15:10:42,385 		9648 of 10000 with 68.44% 	 Time used:  0.40 sec
2023-03-31 15:10:42,781 		9672 of 10000 with 68.47% 	 Time used:  0.40 sec
2023-03-31 15:10:43,178 		9696 of 10000 with 68.47% 	 Time used:  0.40 sec
2023-03-31 15:10:43,574 		9720 of 10000 with 68.49% 	 Time used:  0.40 sec
2023-03-31 15:10:43,970 		9744 of 10000 with 68.50% 	 Time used:  0.40 sec
2023-03-31 15:10:44,366 		9768 of 10000 with 68.49% 	 Time used:  0.40 sec
2023-03-31 15:10:44,762 		9792 of 10000 with 68.44% 	 Time used:  0.40 sec
2023-03-31 15:10:45,158 		9816 of 10000 with 68.43% 	 Time used:  0.40 sec
2023-03-31 15:10:45,555 		9840 of 10000 with 68.41% 	 Time used:  0.40 sec
2023-03-31 15:10:45,951 		9864 of 10000 with 68.39% 	 Time used:  0.40 sec
2023-03-31 15:10:46,347 		9888 of 10000 with 68.40% 	 Time used:  0.40 sec
2023-03-31 15:10:46,743 		9912 of 10000 with 68.40% 	 Time used:  0.40 sec
2023-03-31 15:10:47,139 		9936 of 10000 with 68.41% 	 Time used:  0.40 sec
2023-03-31 15:10:47,535 		9960 of 10000 with 68.42% 	 Time used:  0.40 sec
2023-03-31 15:10:47,931 		9984 of 10000 with 68.38% 	 Time used:  0.40 sec
2023-03-31 15:10:48,200 		10000 of 10000 with 68.38% 	 Time used:  0.27 sec
2023-03-31 15:10:48,200 
2023-03-31 15:10:48,201 			Learning rate: weights:   1.000e-05    
2023-03-31 15:10:48,201 			Last test performance: 68.38%
2023-03-31 15:10:48,201 ----------------
2023-03-31 15:10:56,425   73  =>  0    		Training 486 pattern with 72.92% 	Forward time: 	 7.99 sec
2023-03-31 15:10:56,425 			Loss:    6.998e-01    			Backward time: 	 0.22 sec 
2023-03-31 15:10:56,425 ADAM: Layer 0 -> dw_min:1.0000e+00  dw_max:1.0000e+00 lr:1.0000e-05
2023-03-31 15:10:56,425 ADAM: Layer 1 -> dw_min:1.0000e+00  dw_max:1.0000e+00 lr:1.0000e-05
2023-03-31 15:10:56,425 ADAM: Layer 2 -> dw_min:9.9999e-01  dw_max:1.0000e+00 lr:1.0000e-05
2023-03-31 15:10:56,425 ADAM: Layer 3 -> dw_min:1.0000e+00  dw_max:1.0000e+00 lr:1.0000e-05
2023-03-31 15:10:56,450 			Learning rate: weights:   1.000e-05    
2023-03-31 15:10:56,450 			Last test performance: 68.38%
2023-03-31 15:10:56,450 ----------------
2023-03-31 15:11:04,672   73  =>  1    		Training 486 pattern with 71.46% 	Forward time: 	 7.99 sec
2023-03-31 15:11:04,673 			Loss:    7.184e-01    			Backward time: 	 0.22 sec 
2023-03-31 15:11:04,673 ADAM: Layer 0 -> dw_min:1.0000e+00  dw_max:1.0000e+00 lr:1.0000e-05
2023-03-31 15:11:04,673 ADAM: Layer 1 -> dw_min:1.0000e+00  dw_max:1.0000e+00 lr:1.0000e-05
2023-03-31 15:11:04,673 ADAM: Layer 2 -> dw_min:9.9999e-01  dw_max:1.0000e+00 lr:1.0000e-05
2023-03-31 15:11:04,673 ADAM: Layer 3 -> dw_min:1.0000e+00  dw_max:1.0000e+00 lr:1.0000e-05
2023-03-31 15:11:04,748 			Learning rate: weights:   1.000e-05    
2023-03-31 15:11:04,748 			Last test performance: 68.38%
2023-03-31 15:11:04,749 ----------------
2023-03-31 15:11:12,968   73  =>  2    		Training 486 pattern with 73.33% 	Forward time: 	 7.99 sec
2023-03-31 15:11:12,969 			Loss:    6.925e-01    			Backward time: 	 0.22 sec 
2023-03-31 15:11:12,969 ADAM: Layer 0 -> dw_min:1.0000e+00  dw_max:1.0000e+00 lr:1.0000e-05
2023-03-31 15:11:12,969 ADAM: Layer 1 -> dw_min:1.0000e+00  dw_max:1.0000e+00 lr:1.0000e-05
2023-03-31 15:11:12,969 ADAM: Layer 2 -> dw_min:9.9999e-01  dw_max:1.0000e+00 lr:1.0000e-05
2023-03-31 15:11:12,969 ADAM: Layer 3 -> dw_min:1.0000e+00  dw_max:1.0000e+00 lr:1.0000e-05
2023-03-31 15:11:13,051 			Learning rate: weights:   1.000e-05    
2023-03-31 15:11:13,051 			Last test performance: 68.38%
2023-03-31 15:11:13,051 ----------------
2023-03-31 15:11:21,271   73  =>  3    		Training 486 pattern with 72.71% 	Forward time: 	 7.99 sec
2023-03-31 15:11:21,271 			Loss:    6.949e-01    			Backward time: 	 0.23 sec 
2023-03-31 15:11:21,271 ADAM: Layer 0 -> dw_min:1.0000e+00  dw_max:1.0000e+00 lr:1.0000e-05
2023-03-31 15:11:21,271 ADAM: Layer 1 -> dw_min:1.0000e+00  dw_max:1.0000e+00 lr:1.0000e-05
2023-03-31 15:11:21,271 ADAM: Layer 2 -> dw_min:9.9999e-01  dw_max:1.0000e+00 lr:1.0000e-05
2023-03-31 15:11:21,271 ADAM: Layer 3 -> dw_min:1.0000e+00  dw_max:1.0000e+00 lr:1.0000e-05
2023-03-31 15:11:21,330 			Learning rate: weights:   1.000e-05    
2023-03-31 15:11:21,330 			Last test performance: 68.38%
2023-03-31 15:11:21,330 ----------------
2023-03-31 15:11:29,550   73  =>  4    		Training 486 pattern with 66.25% 	Forward time: 	 7.99 sec
2023-03-31 15:11:29,550 			Loss:    7.718e-01    			Backward time: 	 0.22 sec 
2023-03-31 15:11:29,550 ADAM: Layer 0 -> dw_min:1.0000e+00  dw_max:1.0000e+00 lr:1.0000e-05
2023-03-31 15:11:29,550 ADAM: Layer 1 -> dw_min:1.0000e+00  dw_max:1.0000e+00 lr:1.0000e-05
2023-03-31 15:11:29,550 ADAM: Layer 2 -> dw_min:9.9999e-01  dw_max:1.0000e+00 lr:1.0000e-05
2023-03-31 15:11:29,551 ADAM: Layer 3 -> dw_min:1.0000e+00  dw_max:1.0000e+00 lr:1.0000e-05
2023-03-31 15:11:29,674 			Learning rate: weights:   1.000e-05    
2023-03-31 15:11:29,674 			Last test performance: 68.38%
2023-03-31 15:11:29,674 ----------------
2023-03-31 15:11:37,894   73  =>  5    		Training 486 pattern with 70.83% 	Forward time: 	 7.99 sec
2023-03-31 15:11:37,894 			Loss:    6.509e-01    			Backward time: 	 0.23 sec 
2023-03-31 15:11:37,894 ADAM: Layer 0 -> dw_min:1.0000e+00  dw_max:1.0000e+00 lr:1.0000e-05
2023-03-31 15:11:37,895 ADAM: Layer 1 -> dw_min:1.0000e+00  dw_max:1.0000e+00 lr:1.0000e-05
2023-03-31 15:11:37,895 ADAM: Layer 2 -> dw_min:9.9999e-01  dw_max:1.0000e+00 lr:1.0000e-05
2023-03-31 15:11:37,895 ADAM: Layer 3 -> dw_min:1.0000e+00  dw_max:1.0000e+00 lr:1.0000e-05
2023-03-31 15:11:37,978 			Learning rate: weights:   1.000e-05    
2023-03-31 15:11:37,978 			Last test performance: 68.38%
2023-03-31 15:11:37,978 ----------------
2023-03-31 15:11:46,199   73  =>  6    		Training 486 pattern with 67.50% 	Forward time: 	 7.99 sec
2023-03-31 15:11:46,199 			Loss:    7.285e-01    			Backward time: 	 0.23 sec 
2023-03-31 15:11:46,200 ADAM: Layer 0 -> dw_min:1.0000e+00  dw_max:1.0000e+00 lr:1.0000e-05
2023-03-31 15:11:46,200 ADAM: Layer 1 -> dw_min:1.0000e+00  dw_max:1.0000e+00 lr:1.0000e-05
2023-03-31 15:11:46,200 ADAM: Layer 2 -> dw_min:9.9999e-01  dw_max:1.0000e+00 lr:1.0000e-05
2023-03-31 15:11:46,200 ADAM: Layer 3 -> dw_min:1.0000e+00  dw_max:1.0000e+00 lr:1.0000e-05
2023-03-31 15:11:46,281 			Learning rate: weights:   1.000e-05    
2023-03-31 15:11:46,281 			Last test performance: 68.38%
2023-03-31 15:11:46,281 ----------------
2023-03-31 15:11:54,505   73  =>  7    		Training 486 pattern with 67.71% 	Forward time: 	 7.99 sec
2023-03-31 15:11:54,505 			Loss:    7.395e-01    			Backward time: 	 0.22 sec 
2023-03-31 15:11:54,505 ADAM: Layer 0 -> dw_min:1.0000e+00  dw_max:1.0000e+00 lr:1.0000e-05
2023-03-31 15:11:54,505 ADAM: Layer 1 -> dw_min:1.0000e+00  dw_max:1.0000e+00 lr:1.0000e-05
2023-03-31 15:11:54,505 ADAM: Layer 2 -> dw_min:9.9999e-01  dw_max:1.0000e+00 lr:1.0000e-05
2023-03-31 15:11:54,505 ADAM: Layer 3 -> dw_min:1.0000e+00  dw_max:1.0000e+00 lr:1.0000e-05
2023-03-31 15:11:54,610 			Learning rate: weights:   1.000e-05    
2023-03-31 15:11:54,610 			Last test performance: 68.38%
2023-03-31 15:11:54,610 ----------------
2023-03-31 15:12:02,836   73  =>  8    		Training 486 pattern with 68.54% 	Forward time: 	 8.00 sec
2023-03-31 15:12:02,836 			Loss:    7.593e-01    			Backward time: 	 0.22 sec 
2023-03-31 15:12:02,836 ADAM: Layer 0 -> dw_min:1.0000e+00  dw_max:1.0000e+00 lr:1.0000e-05
2023-03-31 15:12:02,836 ADAM: Layer 1 -> dw_min:1.0000e+00  dw_max:1.0000e+00 lr:1.0000e-05
2023-03-31 15:12:02,836 ADAM: Layer 2 -> dw_min:9.9999e-01  dw_max:1.0000e+00 lr:1.0000e-05
2023-03-31 15:12:02,836 ADAM: Layer 3 -> dw_min:1.0000e+00  dw_max:1.0000e+00 lr:1.0000e-05
2023-03-31 15:12:02,942 			Learning rate: weights:   1.000e-05    
2023-03-31 15:12:02,942 			Last test performance: 68.38%
2023-03-31 15:12:02,942 ----------------
2023-03-31 15:12:11,165   73  =>  9    		Training 486 pattern with 69.58% 	Forward time: 	 7.99 sec
2023-03-31 15:12:11,165 			Loss:    7.029e-01    			Backward time: 	 0.22 sec 
2023-03-31 15:12:11,165 ADAM: Layer 0 -> dw_min:1.0000e+00  dw_max:1.0000e+00 lr:1.0000e-05
2023-03-31 15:12:11,165 ADAM: Layer 1 -> dw_min:1.0000e+00  dw_max:1.0000e+00 lr:1.0000e-05
2023-03-31 15:12:11,166 ADAM: Layer 2 -> dw_min:9.9999e-01  dw_max:1.0000e+00 lr:1.0000e-05
2023-03-31 15:12:11,166 ADAM: Layer 3 -> dw_min:1.0000e+00  dw_max:1.0000e+00 lr:1.0000e-05
2023-03-31 15:12:11,247 			Learning rate: weights:   1.000e-05    
2023-03-31 15:12:11,247 			Last test performance: 68.38%
2023-03-31 15:12:11,247 ----------------
2023-03-31 15:12:19,468   73  =>  10   		Training 486 pattern with 73.12% 	Forward time: 	 7.99 sec
2023-03-31 15:12:19,469 			Loss:    6.596e-01    			Backward time: 	 0.22 sec 
2023-03-31 15:12:19,469 ADAM: Layer 0 -> dw_min:1.0000e+00  dw_max:1.0000e+00 lr:1.0000e-05
2023-03-31 15:12:19,469 ADAM: Layer 1 -> dw_min:1.0000e+00  dw_max:1.0000e+00 lr:1.0000e-05
2023-03-31 15:12:19,469 ADAM: Layer 2 -> dw_min:9.9999e-01  dw_max:1.0000e+00 lr:1.0000e-05
2023-03-31 15:12:19,469 ADAM: Layer 3 -> dw_min:1.0000e+00  dw_max:1.0000e+00 lr:1.0000e-05
2023-03-31 15:12:19,545 			Learning rate: weights:   1.000e-05    
2023-03-31 15:12:19,545 			Last test performance: 68.38%
2023-03-31 15:12:19,545 ----------------
2023-03-31 15:12:27,768   73  =>  11   		Training 486 pattern with 71.88% 	Forward time: 	 7.99 sec
2023-03-31 15:12:27,768 			Loss:    6.566e-01    			Backward time: 	 0.23 sec 
2023-03-31 15:12:27,768 ADAM: Layer 0 -> dw_min:1.0000e+00  dw_max:1.0000e+00 lr:1.0000e-05
2023-03-31 15:12:27,768 ADAM: Layer 1 -> dw_min:1.0000e+00  dw_max:1.0000e+00 lr:1.0000e-05
2023-03-31 15:12:27,768 ADAM: Layer 2 -> dw_min:9.9999e-01  dw_max:1.0000e+00 lr:1.0000e-05
2023-03-31 15:12:27,768 ADAM: Layer 3 -> dw_min:1.0000e+00  dw_max:1.0000e+00 lr:1.0000e-05
2023-03-31 15:12:27,852 			Learning rate: weights:   1.000e-05    
2023-03-31 15:12:27,852 			Last test performance: 68.38%
2023-03-31 15:12:27,852 ----------------
2023-03-31 15:12:36,078   73  =>  12   		Training 486 pattern with 68.12% 	Forward time: 	 7.99 sec
2023-03-31 15:12:36,078 			Loss:    7.465e-01    			Backward time: 	 0.22 sec 
2023-03-31 15:12:36,078 ADAM: Layer 0 -> dw_min:1.0000e+00  dw_max:1.0000e+00 lr:1.0000e-05
2023-03-31 15:12:36,078 ADAM: Layer 1 -> dw_min:1.0000e+00  dw_max:1.0000e+00 lr:1.0000e-05
2023-03-31 15:12:36,078 ADAM: Layer 2 -> dw_min:9.9999e-01  dw_max:1.0000e+00 lr:1.0000e-05
2023-03-31 15:12:36,079 ADAM: Layer 3 -> dw_min:1.0000e+00  dw_max:1.0000e+00 lr:1.0000e-05
2023-03-31 15:12:36,160 			Learning rate: weights:   1.000e-05    
2023-03-31 15:12:36,161 			Last test performance: 68.38%
2023-03-31 15:12:36,161 ----------------
2023-03-31 15:12:44,384   73  =>  13   		Training 486 pattern with 71.46% 	Forward time: 	 7.99 sec
2023-03-31 15:12:44,384 			Loss:    6.518e-01    			Backward time: 	 0.22 sec 
2023-03-31 15:12:44,384 ADAM: Layer 0 -> dw_min:1.0000e+00  dw_max:1.0000e+00 lr:1.0000e-05
2023-03-31 15:12:44,384 ADAM: Layer 1 -> dw_min:1.0000e+00  dw_max:1.0000e+00 lr:1.0000e-05
2023-03-31 15:12:44,385 ADAM: Layer 2 -> dw_min:9.9999e-01  dw_max:1.0000e+00 lr:1.0000e-05
2023-03-31 15:12:44,385 ADAM: Layer 3 -> dw_min:1.0000e+00  dw_max:1.0000e+00 lr:1.0000e-05
2023-03-31 15:12:44,535 			Learning rate: weights:   1.000e-05    
2023-03-31 15:12:44,535 			Last test performance: 68.38%
2023-03-31 15:12:44,535 ----------------
2023-03-31 15:12:52,760   73  =>  14   		Training 486 pattern with 71.88% 	Forward time: 	 7.99 sec
2023-03-31 15:12:52,760 			Loss:    6.902e-01    			Backward time: 	 0.22 sec 
2023-03-31 15:12:52,760 ADAM: Layer 0 -> dw_min:1.0000e+00  dw_max:1.0000e+00 lr:1.0000e-05
2023-03-31 15:12:52,761 ADAM: Layer 1 -> dw_min:1.0000e+00  dw_max:1.0000e+00 lr:1.0000e-05
2023-03-31 15:12:52,761 ADAM: Layer 2 -> dw_min:9.9999e-01  dw_max:1.0000e+00 lr:1.0000e-05
2023-03-31 15:12:52,761 ADAM: Layer 3 -> dw_min:1.0000e+00  dw_max:1.0000e+00 lr:1.0000e-05
2023-03-31 15:12:52,900 			Learning rate: weights:   1.000e-05    
2023-03-31 15:12:52,900 			Last test performance: 68.38%
2023-03-31 15:12:52,900 ----------------
2023-03-31 15:13:01,126   73  =>  15   		Training 486 pattern with 70.21% 	Forward time: 	 8.00 sec
2023-03-31 15:13:01,126 			Loss:    7.411e-01    			Backward time: 	 0.23 sec 
2023-03-31 15:13:01,126 ADAM: Layer 0 -> dw_min:1.0000e+00  dw_max:1.0000e+00 lr:1.0000e-05
2023-03-31 15:13:01,126 ADAM: Layer 1 -> dw_min:1.0000e+00  dw_max:1.0000e+00 lr:1.0000e-05
2023-03-31 15:13:01,127 ADAM: Layer 2 -> dw_min:9.9999e-01  dw_max:1.0000e+00 lr:1.0000e-05
2023-03-31 15:13:01,127 ADAM: Layer 3 -> dw_min:1.0000e+00  dw_max:1.0000e+00 lr:1.0000e-05
2023-03-31 15:13:01,204 			Learning rate: weights:   1.000e-05    
2023-03-31 15:13:01,204 			Last test performance: 68.38%
2023-03-31 15:13:01,204 ----------------
2023-03-31 15:13:09,506   73  =>  16   		Training 486 pattern with 70.83% 	Forward time: 	 8.07 sec
2023-03-31 15:13:09,506 			Loss:    6.719e-01    			Backward time: 	 0.22 sec 
2023-03-31 15:13:09,506 ADAM: Layer 0 -> dw_min:1.0000e+00  dw_max:1.0000e+00 lr:1.0000e-05
2023-03-31 15:13:09,506 ADAM: Layer 1 -> dw_min:1.0000e+00  dw_max:1.0000e+00 lr:1.0000e-05
2023-03-31 15:13:09,506 ADAM: Layer 2 -> dw_min:9.9999e-01  dw_max:1.0000e+00 lr:1.0000e-05
2023-03-31 15:13:09,507 ADAM: Layer 3 -> dw_min:1.0000e+00  dw_max:1.0000e+00 lr:1.0000e-05
2023-03-31 15:13:09,589 			Learning rate: weights:   1.000e-05    
2023-03-31 15:13:09,589 			Last test performance: 68.38%
2023-03-31 15:13:09,589 ----------------
2023-03-31 15:13:17,895   73  =>  17   		Training 486 pattern with 69.79% 	Forward time: 	 8.08 sec
2023-03-31 15:13:17,895 			Loss:    7.084e-01    			Backward time: 	 0.22 sec 
2023-03-31 15:13:17,895 ADAM: Layer 0 -> dw_min:1.0000e+00  dw_max:1.0000e+00 lr:1.0000e-05
2023-03-31 15:13:17,896 ADAM: Layer 1 -> dw_min:1.0000e+00  dw_max:1.0000e+00 lr:1.0000e-05
2023-03-31 15:13:17,896 ADAM: Layer 2 -> dw_min:9.9999e-01  dw_max:1.0000e+00 lr:1.0000e-05
2023-03-31 15:13:17,896 ADAM: Layer 3 -> dw_min:1.0000e+00  dw_max:1.0000e+00 lr:1.0000e-05
2023-03-31 15:13:17,929 			Learning rate: weights:   1.000e-05    
2023-03-31 15:13:17,929 			Last test performance: 68.38%
2023-03-31 15:13:17,929 ----------------
2023-03-31 15:13:26,228   73  =>  18   		Training 486 pattern with 70.00% 	Forward time: 	 8.07 sec
2023-03-31 15:13:26,228 			Loss:    7.532e-01    			Backward time: 	 0.22 sec 
2023-03-31 15:13:26,229 ADAM: Layer 0 -> dw_min:1.0000e+00  dw_max:1.0000e+00 lr:1.0000e-05
2023-03-31 15:13:26,229 ADAM: Layer 1 -> dw_min:1.0000e+00  dw_max:1.0000e+00 lr:1.0000e-05
2023-03-31 15:13:26,229 ADAM: Layer 2 -> dw_min:9.9999e-01  dw_max:1.0000e+00 lr:1.0000e-05
2023-03-31 15:13:26,229 ADAM: Layer 3 -> dw_min:1.0000e+00  dw_max:1.0000e+00 lr:1.0000e-05
2023-03-31 15:13:26,254 			Learning rate: weights:   1.000e-05    
2023-03-31 15:13:26,254 			Last test performance: 68.38%
2023-03-31 15:13:26,254 ----------------
2023-03-31 15:13:34,476   73  =>  19   		Training 486 pattern with 73.12% 	Forward time: 	 7.99 sec
2023-03-31 15:13:34,476 			Loss:    6.590e-01    			Backward time: 	 0.22 sec 
2023-03-31 15:13:34,477 ADAM: Layer 0 -> dw_min:1.0000e+00  dw_max:1.0000e+00 lr:1.0000e-05
2023-03-31 15:13:34,477 ADAM: Layer 1 -> dw_min:9.9999e-01  dw_max:1.0000e+00 lr:1.0000e-05
2023-03-31 15:13:34,477 ADAM: Layer 2 -> dw_min:9.9999e-01  dw_max:1.0000e+00 lr:1.0000e-05
2023-03-31 15:13:34,477 ADAM: Layer 3 -> dw_min:1.0000e+00  dw_max:1.0000e+00 lr:1.0000e-05
2023-03-31 15:13:34,560 			Learning rate: weights:   1.000e-05    
2023-03-31 15:13:34,560 			Last test performance: 68.38%
2023-03-31 15:13:34,560 ----------------
2023-03-31 15:13:42,783   73  =>  20   		Training 486 pattern with 70.62% 	Forward time: 	 7.99 sec
2023-03-31 15:13:42,783 			Loss:    6.928e-01    			Backward time: 	 0.22 sec 
2023-03-31 15:13:42,784 ADAM: Layer 0 -> dw_min:1.0000e+00  dw_max:1.0000e+00 lr:1.0000e-05
2023-03-31 15:13:42,784 ADAM: Layer 1 -> dw_min:1.0000e+00  dw_max:1.0000e+00 lr:1.0000e-05
2023-03-31 15:13:42,784 ADAM: Layer 2 -> dw_min:9.9999e-01  dw_max:1.0000e+00 lr:1.0000e-05
2023-03-31 15:13:42,784 ADAM: Layer 3 -> dw_min:1.0000e+00  dw_max:1.0000e+00 lr:1.0000e-05
2023-03-31 15:13:42,902 			Learning rate: weights:   1.000e-05    
2023-03-31 15:13:42,902 			Last test performance: 68.38%
2023-03-31 15:13:42,902 ----------------
2023-03-31 15:13:51,126   73  =>  21   		Training 486 pattern with 68.96% 	Forward time: 	 7.99 sec
2023-03-31 15:13:51,126 			Loss:    7.250e-01    			Backward time: 	 0.22 sec 
2023-03-31 15:13:51,127 ADAM: Layer 0 -> dw_min:1.0000e+00  dw_max:1.0000e+00 lr:1.0000e-05
2023-03-31 15:13:51,127 ADAM: Layer 1 -> dw_min:1.0000e+00  dw_max:1.0000e+00 lr:1.0000e-05
2023-03-31 15:13:51,127 ADAM: Layer 2 -> dw_min:9.9999e-01  dw_max:1.0000e+00 lr:1.0000e-05
2023-03-31 15:13:51,127 ADAM: Layer 3 -> dw_min:1.0000e+00  dw_max:1.0000e+00 lr:1.0000e-05
2023-03-31 15:13:51,203 			Learning rate: weights:   1.000e-05    
2023-03-31 15:13:51,203 			Last test performance: 68.38%
2023-03-31 15:13:51,203 ----------------
2023-03-31 15:13:59,428   73  =>  22   		Training 486 pattern with 73.96% 	Forward time: 	 8.00 sec
2023-03-31 15:13:59,429 			Loss:    7.039e-01    			Backward time: 	 0.23 sec 
2023-03-31 15:13:59,429 ADAM: Layer 0 -> dw_min:1.0000e+00  dw_max:1.0000e+00 lr:1.0000e-05
2023-03-31 15:13:59,429 ADAM: Layer 1 -> dw_min:1.0000e+00  dw_max:1.0000e+00 lr:1.0000e-05
2023-03-31 15:13:59,429 ADAM: Layer 2 -> dw_min:9.9999e-01  dw_max:1.0000e+00 lr:1.0000e-05
2023-03-31 15:13:59,429 ADAM: Layer 3 -> dw_min:1.0000e+00  dw_max:1.0000e+00 lr:1.0000e-05
2023-03-31 15:13:59,451 			Learning rate: weights:   1.000e-05    
2023-03-31 15:13:59,451 			Last test performance: 68.38%
2023-03-31 15:13:59,451 ----------------
2023-03-31 15:14:07,687   73  =>  23   		Training 486 pattern with 71.67% 	Forward time: 	 8.00 sec
2023-03-31 15:14:07,687 			Loss:    7.227e-01    			Backward time: 	 0.22 sec 
2023-03-31 15:14:07,687 ADAM: Layer 0 -> dw_min:1.0000e+00  dw_max:1.0000e+00 lr:1.0000e-05
2023-03-31 15:14:07,687 ADAM: Layer 1 -> dw_min:1.0000e+00  dw_max:1.0000e+00 lr:1.0000e-05
2023-03-31 15:14:07,687 ADAM: Layer 2 -> dw_min:9.9999e-01  dw_max:1.0000e+00 lr:1.0000e-05
2023-03-31 15:14:07,687 ADAM: Layer 3 -> dw_min:1.0000e+00  dw_max:1.0000e+00 lr:1.0000e-05
2023-03-31 15:14:07,793 			Learning rate: weights:   1.000e-05    
2023-03-31 15:14:07,793 			Last test performance: 68.38%
2023-03-31 15:14:07,793 ----------------
2023-03-31 15:14:16,021   73  =>  24   		Training 486 pattern with 70.00% 	Forward time: 	 8.00 sec
2023-03-31 15:14:16,021 			Loss:    7.251e-01    			Backward time: 	 0.22 sec 
2023-03-31 15:14:16,022 ADAM: Layer 0 -> dw_min:1.0000e+00  dw_max:1.0000e+00 lr:1.0000e-05
2023-03-31 15:14:16,022 ADAM: Layer 1 -> dw_min:1.0000e+00  dw_max:1.0000e+00 lr:1.0000e-05
2023-03-31 15:14:16,022 ADAM: Layer 2 -> dw_min:9.9999e-01  dw_max:1.0000e+00 lr:1.0000e-05
2023-03-31 15:14:16,022 ADAM: Layer 3 -> dw_min:1.0000e+00  dw_max:1.0000e+00 lr:1.0000e-05
2023-03-31 15:14:16,144 			Learning rate: weights:   1.000e-05    
2023-03-31 15:14:16,144 			Last test performance: 68.38%
2023-03-31 15:14:16,144 ----------------
2023-03-31 15:14:24,367   73  =>  25   		Training 486 pattern with 67.71% 	Forward time: 	 7.99 sec
2023-03-31 15:14:24,367 			Loss:    7.422e-01    			Backward time: 	 0.22 sec 
2023-03-31 15:14:24,367 ADAM: Layer 0 -> dw_min:1.0000e+00  dw_max:1.0000e+00 lr:1.0000e-05
2023-03-31 15:14:24,367 ADAM: Layer 1 -> dw_min:9.9999e-01  dw_max:1.0000e+00 lr:1.0000e-05
2023-03-31 15:14:24,367 ADAM: Layer 2 -> dw_min:9.9999e-01  dw_max:1.0000e+00 lr:1.0000e-05
2023-03-31 15:14:24,367 ADAM: Layer 3 -> dw_min:1.0000e+00  dw_max:1.0000e+00 lr:1.0000e-05
2023-03-31 15:14:24,413 			Learning rate: weights:   1.000e-05    
2023-03-31 15:14:24,413 			Last test performance: 68.38%
2023-03-31 15:14:24,413 ----------------
2023-03-31 15:14:32,635   73  =>  26   		Training 486 pattern with 72.92% 	Forward time: 	 7.99 sec
2023-03-31 15:14:32,635 			Loss:    6.957e-01    			Backward time: 	 0.22 sec 
2023-03-31 15:14:32,635 ADAM: Layer 0 -> dw_min:1.0000e+00  dw_max:1.0000e+00 lr:1.0000e-05
2023-03-31 15:14:32,635 ADAM: Layer 1 -> dw_min:1.0000e+00  dw_max:1.0000e+00 lr:1.0000e-05
2023-03-31 15:14:32,636 ADAM: Layer 2 -> dw_min:9.9999e-01  dw_max:1.0000e+00 lr:1.0000e-05
2023-03-31 15:14:32,636 ADAM: Layer 3 -> dw_min:1.0000e+00  dw_max:1.0000e+00 lr:1.0000e-05
2023-03-31 15:14:32,762 			Learning rate: weights:   1.000e-05    
2023-03-31 15:14:32,762 			Last test performance: 68.38%
2023-03-31 15:14:32,762 ----------------
2023-03-31 15:14:40,985   73  =>  27   		Training 486 pattern with 68.75% 	Forward time: 	 7.99 sec
2023-03-31 15:14:40,985 			Loss:    7.538e-01    			Backward time: 	 0.22 sec 
2023-03-31 15:14:40,985 ADAM: Layer 0 -> dw_min:1.0000e+00  dw_max:1.0000e+00 lr:1.0000e-05
2023-03-31 15:14:40,986 ADAM: Layer 1 -> dw_min:1.0000e+00  dw_max:1.0000e+00 lr:1.0000e-05
2023-03-31 15:14:40,986 ADAM: Layer 2 -> dw_min:9.9999e-01  dw_max:1.0000e+00 lr:1.0000e-05
2023-03-31 15:14:40,986 ADAM: Layer 3 -> dw_min:1.0000e+00  dw_max:1.0000e+00 lr:1.0000e-05
2023-03-31 15:14:41,067 			Learning rate: weights:   1.000e-05    
2023-03-31 15:14:41,067 			Last test performance: 68.38%
2023-03-31 15:14:41,067 ----------------
2023-03-31 15:14:49,290   73  =>  28   		Training 486 pattern with 69.38% 	Forward time: 	 7.99 sec
2023-03-31 15:14:49,290 			Loss:    7.121e-01    			Backward time: 	 0.22 sec 
2023-03-31 15:14:49,290 ADAM: Layer 0 -> dw_min:1.0000e+00  dw_max:1.0000e+00 lr:1.0000e-05
2023-03-31 15:14:49,290 ADAM: Layer 1 -> dw_min:1.0000e+00  dw_max:1.0000e+00 lr:1.0000e-05
2023-03-31 15:14:49,290 ADAM: Layer 2 -> dw_min:9.9999e-01  dw_max:1.0000e+00 lr:1.0000e-05
2023-03-31 15:14:49,290 ADAM: Layer 3 -> dw_min:1.0000e+00  dw_max:1.0000e+00 lr:1.0000e-05
2023-03-31 15:14:49,348 			Learning rate: weights:   1.000e-05    
2023-03-31 15:14:49,348 			Last test performance: 68.38%
2023-03-31 15:14:49,348 ----------------
2023-03-31 15:14:57,575   73  =>  29   		Training 486 pattern with 71.46% 	Forward time: 	 8.00 sec
2023-03-31 15:14:57,575 			Loss:    7.089e-01    			Backward time: 	 0.22 sec 
2023-03-31 15:14:57,575 ADAM: Layer 0 -> dw_min:1.0000e+00  dw_max:1.0000e+00 lr:1.0000e-05
2023-03-31 15:14:57,575 ADAM: Layer 1 -> dw_min:1.0000e+00  dw_max:1.0000e+00 lr:1.0000e-05
2023-03-31 15:14:57,575 ADAM: Layer 2 -> dw_min:9.9999e-01  dw_max:1.0000e+00 lr:1.0000e-05
2023-03-31 15:14:57,576 ADAM: Layer 3 -> dw_min:1.0000e+00  dw_max:1.0000e+00 lr:1.0000e-05
2023-03-31 15:14:57,602 			Learning rate: weights:   1.000e-05    
2023-03-31 15:14:57,602 			Last test performance: 68.38%
2023-03-31 15:14:57,602 ----------------
2023-03-31 15:15:05,827   73  =>  30   		Training 486 pattern with 70.42% 	Forward time: 	 8.00 sec
2023-03-31 15:15:05,827 			Loss:    7.402e-01    			Backward time: 	 0.22 sec 
2023-03-31 15:15:05,828 ADAM: Layer 0 -> dw_min:1.0000e+00  dw_max:1.0000e+00 lr:1.0000e-05
2023-03-31 15:15:05,828 ADAM: Layer 1 -> dw_min:1.0000e+00  dw_max:1.0000e+00 lr:1.0000e-05
2023-03-31 15:15:05,828 ADAM: Layer 2 -> dw_min:9.9999e-01  dw_max:1.0000e+00 lr:1.0000e-05
2023-03-31 15:15:05,828 ADAM: Layer 3 -> dw_min:1.0000e+00  dw_max:1.0000e+00 lr:1.0000e-05
2023-03-31 15:15:05,955 			Learning rate: weights:   1.000e-05    
2023-03-31 15:15:05,955 			Last test performance: 68.38%
2023-03-31 15:15:05,955 ----------------
2023-03-31 15:15:14,179   73  =>  31   		Training 486 pattern with 66.67% 	Forward time: 	 7.99 sec
2023-03-31 15:15:14,179 			Loss:    7.208e-01    			Backward time: 	 0.22 sec 
2023-03-31 15:15:14,180 ADAM: Layer 0 -> dw_min:1.0000e+00  dw_max:1.0000e+00 lr:1.0000e-05
2023-03-31 15:15:14,180 ADAM: Layer 1 -> dw_min:1.0000e+00  dw_max:1.0000e+00 lr:1.0000e-05
2023-03-31 15:15:14,180 ADAM: Layer 2 -> dw_min:9.9999e-01  dw_max:1.0000e+00 lr:1.0000e-05
2023-03-31 15:15:14,180 ADAM: Layer 3 -> dw_min:1.0000e+00  dw_max:1.0000e+00 lr:1.0000e-05
2023-03-31 15:15:14,265 			Learning rate: weights:   1.000e-05    
2023-03-31 15:15:14,265 			Last test performance: 68.38%
2023-03-31 15:15:14,265 ----------------
2023-03-31 15:15:22,564   73  =>  32   		Training 486 pattern with 73.75% 	Forward time: 	 8.07 sec
2023-03-31 15:15:22,564 			Loss:    6.588e-01    			Backward time: 	 0.22 sec 
2023-03-31 15:15:22,565 ADAM: Layer 0 -> dw_min:1.0000e+00  dw_max:1.0000e+00 lr:1.0000e-05
2023-03-31 15:15:22,565 ADAM: Layer 1 -> dw_min:1.0000e+00  dw_max:1.0000e+00 lr:1.0000e-05
2023-03-31 15:15:22,565 ADAM: Layer 2 -> dw_min:9.9999e-01  dw_max:1.0000e+00 lr:1.0000e-05
2023-03-31 15:15:22,565 ADAM: Layer 3 -> dw_min:1.0000e+00  dw_max:1.0000e+00 lr:1.0000e-05
2023-03-31 15:15:22,647 			Learning rate: weights:   1.000e-05    
2023-03-31 15:15:22,647 			Last test performance: 68.38%
2023-03-31 15:15:22,647 ----------------
2023-03-31 15:15:30,946   73  =>  33   		Training 486 pattern with 70.62% 	Forward time: 	 8.07 sec
2023-03-31 15:15:30,946 			Loss:    7.462e-01    			Backward time: 	 0.22 sec 
2023-03-31 15:15:30,946 ADAM: Layer 0 -> dw_min:1.0000e+00  dw_max:1.0000e+00 lr:1.0000e-05
2023-03-31 15:15:30,946 ADAM: Layer 1 -> dw_min:1.0000e+00  dw_max:1.0000e+00 lr:1.0000e-05
2023-03-31 15:15:30,947 ADAM: Layer 2 -> dw_min:9.9999e-01  dw_max:1.0000e+00 lr:1.0000e-05
2023-03-31 15:15:30,947 ADAM: Layer 3 -> dw_min:1.0000e+00  dw_max:1.0000e+00 lr:1.0000e-05
2023-03-31 15:15:31,030 			Learning rate: weights:   1.000e-05    
2023-03-31 15:15:31,030 			Last test performance: 68.38%
2023-03-31 15:15:31,030 ----------------
2023-03-31 15:15:39,254   73  =>  34   		Training 486 pattern with 69.79% 	Forward time: 	 7.99 sec
2023-03-31 15:15:39,254 			Loss:    7.393e-01    			Backward time: 	 0.22 sec 
2023-03-31 15:15:39,254 ADAM: Layer 0 -> dw_min:1.0000e+00  dw_max:1.0000e+00 lr:1.0000e-05
2023-03-31 15:15:39,254 ADAM: Layer 1 -> dw_min:1.0000e+00  dw_max:1.0000e+00 lr:1.0000e-05
2023-03-31 15:15:39,254 ADAM: Layer 2 -> dw_min:9.9999e-01  dw_max:1.0000e+00 lr:1.0000e-05
2023-03-31 15:15:39,254 ADAM: Layer 3 -> dw_min:1.0000e+00  dw_max:1.0000e+00 lr:1.0000e-05
2023-03-31 15:15:39,278 			Learning rate: weights:   1.000e-05    
2023-03-31 15:15:39,278 			Last test performance: 68.38%
2023-03-31 15:15:39,278 ----------------
2023-03-31 15:15:47,501   73  =>  35   		Training 486 pattern with 70.62% 	Forward time: 	 7.99 sec
2023-03-31 15:15:47,501 			Loss:    7.177e-01    			Backward time: 	 0.22 sec 
2023-03-31 15:15:47,501 ADAM: Layer 0 -> dw_min:1.0000e+00  dw_max:1.0000e+00 lr:1.0000e-05
2023-03-31 15:15:47,501 ADAM: Layer 1 -> dw_min:1.0000e+00  dw_max:1.0000e+00 lr:1.0000e-05
2023-03-31 15:15:47,501 ADAM: Layer 2 -> dw_min:9.9999e-01  dw_max:1.0000e+00 lr:1.0000e-05
2023-03-31 15:15:47,501 ADAM: Layer 3 -> dw_min:1.0000e+00  dw_max:1.0000e+00 lr:1.0000e-05
2023-03-31 15:15:47,659 			Learning rate: weights:   1.000e-05    
2023-03-31 15:15:47,659 			Last test performance: 68.38%
2023-03-31 15:15:47,659 ----------------
2023-03-31 15:15:55,884   73  =>  36   		Training 486 pattern with 74.38% 	Forward time: 	 7.99 sec
2023-03-31 15:15:55,884 			Loss:    6.577e-01    			Backward time: 	 0.22 sec 
2023-03-31 15:15:55,884 ADAM: Layer 0 -> dw_min:1.0000e+00  dw_max:1.0000e+00 lr:1.0000e-05
2023-03-31 15:15:55,885 ADAM: Layer 1 -> dw_min:1.0000e+00  dw_max:1.0000e+00 lr:1.0000e-05
2023-03-31 15:15:55,885 ADAM: Layer 2 -> dw_min:9.9999e-01  dw_max:1.0000e+00 lr:1.0000e-05
2023-03-31 15:15:55,885 ADAM: Layer 3 -> dw_min:1.0000e+00  dw_max:1.0000e+00 lr:1.0000e-05
2023-03-31 15:15:55,968 			Learning rate: weights:   1.000e-05    
2023-03-31 15:15:55,968 			Last test performance: 68.38%
2023-03-31 15:15:55,968 ----------------
2023-03-31 15:16:04,194   73  =>  37   		Training 486 pattern with 69.79% 	Forward time: 	 7.99 sec
2023-03-31 15:16:04,194 			Loss:    7.149e-01    			Backward time: 	 0.22 sec 
2023-03-31 15:16:04,194 ADAM: Layer 0 -> dw_min:1.0000e+00  dw_max:1.0000e+00 lr:1.0000e-05
2023-03-31 15:16:04,194 ADAM: Layer 1 -> dw_min:1.0000e+00  dw_max:1.0000e+00 lr:1.0000e-05
2023-03-31 15:16:04,194 ADAM: Layer 2 -> dw_min:9.9999e-01  dw_max:1.0000e+00 lr:1.0000e-05
2023-03-31 15:16:04,195 ADAM: Layer 3 -> dw_min:1.0000e+00  dw_max:1.0000e+00 lr:1.0000e-05
2023-03-31 15:16:04,379 			Learning rate: weights:   1.000e-05    
2023-03-31 15:16:04,379 			Last test performance: 68.38%
2023-03-31 15:16:04,379 ----------------
2023-03-31 15:16:12,603   73  =>  38   		Training 486 pattern with 69.17% 	Forward time: 	 7.99 sec
2023-03-31 15:16:12,603 			Loss:    7.241e-01    			Backward time: 	 0.22 sec 
2023-03-31 15:16:12,604 ADAM: Layer 0 -> dw_min:1.0000e+00  dw_max:1.0000e+00 lr:1.0000e-05
2023-03-31 15:16:12,604 ADAM: Layer 1 -> dw_min:1.0000e+00  dw_max:1.0000e+00 lr:1.0000e-05
2023-03-31 15:16:12,604 ADAM: Layer 2 -> dw_min:9.9999e-01  dw_max:1.0000e+00 lr:1.0000e-05
2023-03-31 15:16:12,604 ADAM: Layer 3 -> dw_min:1.0000e+00  dw_max:1.0000e+00 lr:1.0000e-05
2023-03-31 15:16:12,685 			Learning rate: weights:   1.000e-05    
2023-03-31 15:16:12,685 			Last test performance: 68.38%
2023-03-31 15:16:12,685 ----------------
2023-03-31 15:16:20,990   73  =>  39   		Training 486 pattern with 70.62% 	Forward time: 	 8.07 sec
2023-03-31 15:16:20,990 			Loss:    7.292e-01    			Backward time: 	 0.22 sec 
2023-03-31 15:16:20,991 ADAM: Layer 0 -> dw_min:1.0000e+00  dw_max:1.0000e+00 lr:1.0000e-05
2023-03-31 15:16:20,991 ADAM: Layer 1 -> dw_min:1.0000e+00  dw_max:1.0000e+00 lr:1.0000e-05
2023-03-31 15:16:20,991 ADAM: Layer 2 -> dw_min:9.9999e-01  dw_max:1.0000e+00 lr:1.0000e-05
2023-03-31 15:16:20,991 ADAM: Layer 3 -> dw_min:1.0000e+00  dw_max:1.0000e+00 lr:1.0000e-05
2023-03-31 15:16:21,126 			Learning rate: weights:   1.000e-05    
2023-03-31 15:16:21,126 			Last test performance: 68.38%
2023-03-31 15:16:21,126 ----------------
2023-03-31 15:16:29,354   73  =>  40   		Training 486 pattern with 71.46% 	Forward time: 	 8.00 sec
2023-03-31 15:16:29,355 			Loss:    7.188e-01    			Backward time: 	 0.22 sec 
2023-03-31 15:16:29,355 ADAM: Layer 0 -> dw_min:1.0000e+00  dw_max:1.0000e+00 lr:1.0000e-05
2023-03-31 15:16:29,355 ADAM: Layer 1 -> dw_min:1.0000e+00  dw_max:1.0000e+00 lr:1.0000e-05
2023-03-31 15:16:29,355 ADAM: Layer 2 -> dw_min:9.9999e-01  dw_max:1.0000e+00 lr:1.0000e-05
2023-03-31 15:16:29,355 ADAM: Layer 3 -> dw_min:1.0000e+00  dw_max:1.0000e+00 lr:1.0000e-05
2023-03-31 15:16:29,438 			Learning rate: weights:   1.000e-05    
2023-03-31 15:16:29,438 			Last test performance: 68.38%
2023-03-31 15:16:29,438 ----------------
2023-03-31 15:16:37,660   73  =>  41   		Training 486 pattern with 73.96% 	Forward time: 	 7.99 sec
2023-03-31 15:16:37,660 			Loss:    6.288e-01    			Backward time: 	 0.22 sec 
2023-03-31 15:16:37,660 ADAM: Layer 0 -> dw_min:1.0000e+00  dw_max:1.0000e+00 lr:1.0000e-05
2023-03-31 15:16:37,660 ADAM: Layer 1 -> dw_min:1.0000e+00  dw_max:1.0000e+00 lr:1.0000e-05
2023-03-31 15:16:37,660 ADAM: Layer 2 -> dw_min:9.9999e-01  dw_max:1.0000e+00 lr:1.0000e-05
2023-03-31 15:16:37,660 ADAM: Layer 3 -> dw_min:1.0000e+00  dw_max:1.0000e+00 lr:1.0000e-05
2023-03-31 15:16:37,776 			Learning rate: weights:   1.000e-05    
2023-03-31 15:16:37,776 			Last test performance: 68.38%
2023-03-31 15:16:37,776 ----------------
2023-03-31 15:16:45,997   73  =>  42   		Training 486 pattern with 70.62% 	Forward time: 	 7.99 sec
2023-03-31 15:16:45,998 			Loss:    6.994e-01    			Backward time: 	 0.22 sec 
2023-03-31 15:16:45,998 ADAM: Layer 0 -> dw_min:1.0000e+00  dw_max:1.0000e+00 lr:1.0000e-05
2023-03-31 15:16:45,998 ADAM: Layer 1 -> dw_min:1.0000e+00  dw_max:1.0000e+00 lr:1.0000e-05
2023-03-31 15:16:45,998 ADAM: Layer 2 -> dw_min:9.9999e-01  dw_max:1.0000e+00 lr:1.0000e-05
2023-03-31 15:16:45,998 ADAM: Layer 3 -> dw_min:1.0000e+00  dw_max:1.0000e+00 lr:1.0000e-05
2023-03-31 15:16:46,139 			Learning rate: weights:   1.000e-05    
2023-03-31 15:16:46,139 			Last test performance: 68.38%
2023-03-31 15:16:46,139 ----------------
2023-03-31 15:16:54,362   73  =>  43   		Training 486 pattern with 68.54% 	Forward time: 	 7.99 sec
2023-03-31 15:16:54,362 			Loss:    7.405e-01    			Backward time: 	 0.22 sec 
2023-03-31 15:16:54,362 ADAM: Layer 0 -> dw_min:1.0000e+00  dw_max:1.0000e+00 lr:1.0000e-05
2023-03-31 15:16:54,362 ADAM: Layer 1 -> dw_min:1.0000e+00  dw_max:1.0000e+00 lr:1.0000e-05
2023-03-31 15:16:54,362 ADAM: Layer 2 -> dw_min:9.9999e-01  dw_max:1.0000e+00 lr:1.0000e-05
2023-03-31 15:16:54,363 ADAM: Layer 3 -> dw_min:1.0000e+00  dw_max:1.0000e+00 lr:1.0000e-05
2023-03-31 15:16:54,440 			Learning rate: weights:   1.000e-05    
2023-03-31 15:16:54,440 			Last test performance: 68.38%
2023-03-31 15:16:54,440 ----------------
2023-03-31 15:17:02,674   73  =>  44   		Training 486 pattern with 71.04% 	Forward time: 	 8.00 sec
2023-03-31 15:17:02,675 			Loss:    7.082e-01    			Backward time: 	 0.23 sec 
2023-03-31 15:17:02,675 ADAM: Layer 0 -> dw_min:1.0000e+00  dw_max:1.0000e+00 lr:1.0000e-05
2023-03-31 15:17:02,675 ADAM: Layer 1 -> dw_min:1.0000e+00  dw_max:1.0000e+00 lr:1.0000e-05
2023-03-31 15:17:02,675 ADAM: Layer 2 -> dw_min:9.9999e-01  dw_max:1.0000e+00 lr:1.0000e-05
2023-03-31 15:17:02,675 ADAM: Layer 3 -> dw_min:1.0000e+00  dw_max:1.0000e+00 lr:1.0000e-05
2023-03-31 15:17:02,804 			Learning rate: weights:   1.000e-05    
2023-03-31 15:17:02,804 			Last test performance: 68.38%
2023-03-31 15:17:02,804 ----------------
2023-03-31 15:17:11,107   73  =>  45   		Training 486 pattern with 72.92% 	Forward time: 	 8.07 sec
2023-03-31 15:17:11,107 			Loss:    6.566e-01    			Backward time: 	 0.22 sec 
2023-03-31 15:17:11,107 ADAM: Layer 0 -> dw_min:1.0000e+00  dw_max:1.0000e+00 lr:1.0000e-05
2023-03-31 15:17:11,107 ADAM: Layer 1 -> dw_min:1.0000e+00  dw_max:1.0000e+00 lr:1.0000e-05
2023-03-31 15:17:11,107 ADAM: Layer 2 -> dw_min:9.9999e-01  dw_max:1.0000e+00 lr:1.0000e-05
2023-03-31 15:17:11,107 ADAM: Layer 3 -> dw_min:1.0000e+00  dw_max:1.0000e+00 lr:1.0000e-05
2023-03-31 15:17:11,189 			Learning rate: weights:   1.000e-05    
2023-03-31 15:17:11,189 			Last test performance: 68.38%
2023-03-31 15:17:11,189 ----------------
2023-03-31 15:17:19,487   73  =>  46   		Training 486 pattern with 71.25% 	Forward time: 	 8.07 sec
2023-03-31 15:17:19,487 			Loss:    7.305e-01    			Backward time: 	 0.22 sec 
2023-03-31 15:17:19,487 ADAM: Layer 0 -> dw_min:1.0000e+00  dw_max:1.0000e+00 lr:1.0000e-05
2023-03-31 15:17:19,488 ADAM: Layer 1 -> dw_min:1.0000e+00  dw_max:1.0000e+00 lr:1.0000e-05
2023-03-31 15:17:19,488 ADAM: Layer 2 -> dw_min:9.9999e-01  dw_max:1.0000e+00 lr:1.0000e-05
2023-03-31 15:17:19,488 ADAM: Layer 3 -> dw_min:1.0000e+00  dw_max:1.0000e+00 lr:1.0000e-05
2023-03-31 15:17:19,569 			Learning rate: weights:   1.000e-05    
2023-03-31 15:17:19,569 			Last test performance: 68.38%
2023-03-31 15:17:19,569 ----------------
2023-03-31 15:17:27,791   73  =>  47   		Training 486 pattern with 73.33% 	Forward time: 	 7.99 sec
2023-03-31 15:17:27,791 			Loss:    6.576e-01    			Backward time: 	 0.22 sec 
2023-03-31 15:17:27,791 ADAM: Layer 0 -> dw_min:1.0000e+00  dw_max:1.0000e+00 lr:1.0000e-05
2023-03-31 15:17:27,791 ADAM: Layer 1 -> dw_min:1.0000e+00  dw_max:1.0000e+00 lr:1.0000e-05
2023-03-31 15:17:27,791 ADAM: Layer 2 -> dw_min:9.9999e-01  dw_max:1.0000e+00 lr:1.0000e-05
2023-03-31 15:17:27,791 ADAM: Layer 3 -> dw_min:1.0000e+00  dw_max:1.0000e+00 lr:1.0000e-05
2023-03-31 15:17:27,816 			Learning rate: weights:   1.000e-05    
2023-03-31 15:17:27,816 			Last test performance: 68.38%
2023-03-31 15:17:27,816 ----------------
2023-03-31 15:17:36,123   73  =>  48   		Training 486 pattern with 74.17% 	Forward time: 	 8.08 sec
2023-03-31 15:17:36,123 			Loss:    6.654e-01    			Backward time: 	 0.22 sec 
2023-03-31 15:17:36,124 ADAM: Layer 0 -> dw_min:1.0000e+00  dw_max:1.0000e+00 lr:1.0000e-05
2023-03-31 15:17:36,124 ADAM: Layer 1 -> dw_min:1.0000e+00  dw_max:1.0000e+00 lr:1.0000e-05
2023-03-31 15:17:36,124 ADAM: Layer 2 -> dw_min:9.9999e-01  dw_max:1.0000e+00 lr:1.0000e-05
2023-03-31 15:17:36,124 ADAM: Layer 3 -> dw_min:1.0000e+00  dw_max:1.0000e+00 lr:1.0000e-05
2023-03-31 15:17:36,209 			Learning rate: weights:   1.000e-05    
2023-03-31 15:17:36,209 			Last test performance: 68.38%
2023-03-31 15:17:36,209 ----------------
2023-03-31 15:17:44,436   73  =>  49   		Training 486 pattern with 70.00% 	Forward time: 	 8.00 sec
2023-03-31 15:17:44,436 			Loss:    7.035e-01    			Backward time: 	 0.22 sec 
2023-03-31 15:17:44,436 ADAM: Layer 0 -> dw_min:1.0000e+00  dw_max:1.0000e+00 lr:1.0000e-05
2023-03-31 15:17:44,436 ADAM: Layer 1 -> dw_min:1.0000e+00  dw_max:1.0000e+00 lr:1.0000e-05
2023-03-31 15:17:44,437 ADAM: Layer 2 -> dw_min:9.9999e-01  dw_max:1.0000e+00 lr:1.0000e-05
2023-03-31 15:17:44,437 ADAM: Layer 3 -> dw_min:1.0000e+00  dw_max:1.0000e+00 lr:1.0000e-05
2023-03-31 15:17:44,519 			Learning rate: weights:   1.000e-05    
2023-03-31 15:17:44,519 			Last test performance: 68.38%
2023-03-31 15:17:44,519 ----------------
2023-03-31 15:17:52,821   73  =>  50   		Training 486 pattern with 72.71% 	Forward time: 	 8.07 sec
2023-03-31 15:17:52,821 			Loss:    6.952e-01    			Backward time: 	 0.23 sec 
2023-03-31 15:17:52,821 ADAM: Layer 0 -> dw_min:1.0000e+00  dw_max:1.0000e+00 lr:1.0000e-05
2023-03-31 15:17:52,821 ADAM: Layer 1 -> dw_min:1.0000e+00  dw_max:1.0000e+00 lr:1.0000e-05
2023-03-31 15:17:52,821 ADAM: Layer 2 -> dw_min:9.9999e-01  dw_max:1.0000e+00 lr:1.0000e-05
2023-03-31 15:17:52,821 ADAM: Layer 3 -> dw_min:1.0000e+00  dw_max:1.0000e+00 lr:1.0000e-05
2023-03-31 15:17:52,909 			Learning rate: weights:   1.000e-05    
2023-03-31 15:17:52,909 			Last test performance: 68.38%
2023-03-31 15:17:52,909 ----------------
2023-03-31 15:18:01,211   73  =>  51   		Training 486 pattern with 68.75% 	Forward time: 	 8.07 sec
2023-03-31 15:18:01,211 			Loss:    7.426e-01    			Backward time: 	 0.22 sec 
2023-03-31 15:18:01,211 ADAM: Layer 0 -> dw_min:1.0000e+00  dw_max:1.0000e+00 lr:1.0000e-05
2023-03-31 15:18:01,211 ADAM: Layer 1 -> dw_min:1.0000e+00  dw_max:1.0000e+00 lr:1.0000e-05
2023-03-31 15:18:01,211 ADAM: Layer 2 -> dw_min:9.9999e-01  dw_max:1.0000e+00 lr:1.0000e-05
2023-03-31 15:18:01,212 ADAM: Layer 3 -> dw_min:1.0000e+00  dw_max:1.0000e+00 lr:1.0000e-05
2023-03-31 15:18:01,292 			Learning rate: weights:   1.000e-05    
2023-03-31 15:18:01,292 			Last test performance: 68.38%
2023-03-31 15:18:01,292 ----------------
2023-03-31 15:18:09,516   73  =>  52   		Training 486 pattern with 71.67% 	Forward time: 	 7.99 sec
2023-03-31 15:18:09,517 			Loss:    7.123e-01    			Backward time: 	 0.22 sec 
2023-03-31 15:18:09,517 ADAM: Layer 0 -> dw_min:1.0000e+00  dw_max:1.0000e+00 lr:1.0000e-05
2023-03-31 15:18:09,517 ADAM: Layer 1 -> dw_min:1.0000e+00  dw_max:1.0000e+00 lr:1.0000e-05
2023-03-31 15:18:09,517 ADAM: Layer 2 -> dw_min:9.9999e-01  dw_max:1.0000e+00 lr:1.0000e-05
2023-03-31 15:18:09,517 ADAM: Layer 3 -> dw_min:1.0000e+00  dw_max:1.0000e+00 lr:1.0000e-05
2023-03-31 15:18:09,621 			Learning rate: weights:   1.000e-05    
2023-03-31 15:18:09,621 			Last test performance: 68.38%
2023-03-31 15:18:09,621 ----------------
2023-03-31 15:18:17,844   73  =>  53   		Training 486 pattern with 72.92% 	Forward time: 	 7.99 sec
2023-03-31 15:18:17,844 			Loss:    6.740e-01    			Backward time: 	 0.22 sec 
2023-03-31 15:18:17,844 ADAM: Layer 0 -> dw_min:1.0000e+00  dw_max:1.0000e+00 lr:1.0000e-05
2023-03-31 15:18:17,844 ADAM: Layer 1 -> dw_min:1.0000e+00  dw_max:1.0000e+00 lr:1.0000e-05
2023-03-31 15:18:17,844 ADAM: Layer 2 -> dw_min:9.9999e-01  dw_max:1.0000e+00 lr:1.0000e-05
2023-03-31 15:18:17,845 ADAM: Layer 3 -> dw_min:1.0000e+00  dw_max:1.0000e+00 lr:1.0000e-05
2023-03-31 15:18:17,868 			Learning rate: weights:   1.000e-05    
2023-03-31 15:18:17,868 			Last test performance: 68.38%
2023-03-31 15:18:17,868 ----------------
2023-03-31 15:18:26,090   73  =>  54   		Training 486 pattern with 66.88% 	Forward time: 	 7.99 sec
2023-03-31 15:18:26,090 			Loss:    7.771e-01    			Backward time: 	 0.22 sec 
2023-03-31 15:18:26,090 ADAM: Layer 0 -> dw_min:1.0000e+00  dw_max:1.0000e+00 lr:1.0000e-05
2023-03-31 15:18:26,090 ADAM: Layer 1 -> dw_min:9.9999e-01  dw_max:1.0000e+00 lr:1.0000e-05
2023-03-31 15:18:26,090 ADAM: Layer 2 -> dw_min:9.9999e-01  dw_max:1.0000e+00 lr:1.0000e-05
2023-03-31 15:18:26,091 ADAM: Layer 3 -> dw_min:1.0000e+00  dw_max:1.0000e+00 lr:1.0000e-05
2023-03-31 15:18:26,202 			Learning rate: weights:   1.000e-05    
2023-03-31 15:18:26,202 			Last test performance: 68.38%
2023-03-31 15:18:26,202 ----------------
2023-03-31 15:18:34,425   73  =>  55   		Training 486 pattern with 70.00% 	Forward time: 	 7.99 sec
2023-03-31 15:18:34,425 			Loss:    7.084e-01    			Backward time: 	 0.22 sec 
2023-03-31 15:18:34,425 ADAM: Layer 0 -> dw_min:1.0000e+00  dw_max:1.0000e+00 lr:1.0000e-05
2023-03-31 15:18:34,426 ADAM: Layer 1 -> dw_min:9.9999e-01  dw_max:1.0000e+00 lr:1.0000e-05
2023-03-31 15:18:34,426 ADAM: Layer 2 -> dw_min:9.9999e-01  dw_max:1.0000e+00 lr:1.0000e-05
2023-03-31 15:18:34,426 ADAM: Layer 3 -> dw_min:1.0000e+00  dw_max:1.0000e+00 lr:1.0000e-05
2023-03-31 15:18:34,484 			Learning rate: weights:   1.000e-05    
2023-03-31 15:18:34,484 			Last test performance: 68.38%
2023-03-31 15:18:34,484 ----------------
2023-03-31 15:18:42,707   73  =>  56   		Training 486 pattern with 70.83% 	Forward time: 	 7.99 sec
2023-03-31 15:18:42,707 			Loss:    6.660e-01    			Backward time: 	 0.22 sec 
2023-03-31 15:18:42,707 ADAM: Layer 0 -> dw_min:1.0000e+00  dw_max:1.0000e+00 lr:1.0000e-05
2023-03-31 15:18:42,707 ADAM: Layer 1 -> dw_min:1.0000e+00  dw_max:1.0000e+00 lr:1.0000e-05
2023-03-31 15:18:42,707 ADAM: Layer 2 -> dw_min:9.9999e-01  dw_max:1.0000e+00 lr:1.0000e-05
2023-03-31 15:18:42,708 ADAM: Layer 3 -> dw_min:1.0000e+00  dw_max:1.0000e+00 lr:1.0000e-05
2023-03-31 15:18:42,730 			Learning rate: weights:   1.000e-05    
2023-03-31 15:18:42,730 			Last test performance: 68.38%
2023-03-31 15:18:42,730 ----------------
2023-03-31 15:18:50,954   73  =>  57   		Training 486 pattern with 72.08% 	Forward time: 	 7.99 sec
2023-03-31 15:18:50,954 			Loss:    7.028e-01    			Backward time: 	 0.22 sec 
2023-03-31 15:18:50,954 ADAM: Layer 0 -> dw_min:1.0000e+00  dw_max:1.0000e+00 lr:1.0000e-05
2023-03-31 15:18:50,954 ADAM: Layer 1 -> dw_min:1.0000e+00  dw_max:1.0000e+00 lr:1.0000e-05
2023-03-31 15:18:50,954 ADAM: Layer 2 -> dw_min:9.9999e-01  dw_max:1.0000e+00 lr:1.0000e-05
2023-03-31 15:18:50,954 ADAM: Layer 3 -> dw_min:1.0000e+00  dw_max:1.0000e+00 lr:1.0000e-05
2023-03-31 15:18:50,979 			Learning rate: weights:   1.000e-05    
2023-03-31 15:18:50,979 			Last test performance: 68.38%
2023-03-31 15:18:50,979 ----------------
2023-03-31 15:18:59,204   73  =>  58   		Training 486 pattern with 69.38% 	Forward time: 	 8.00 sec
2023-03-31 15:18:59,205 			Loss:    7.223e-01    			Backward time: 	 0.22 sec 
2023-03-31 15:18:59,205 ADAM: Layer 0 -> dw_min:1.0000e+00  dw_max:1.0000e+00 lr:1.0000e-05
2023-03-31 15:18:59,205 ADAM: Layer 1 -> dw_min:1.0000e+00  dw_max:1.0000e+00 lr:1.0000e-05
2023-03-31 15:18:59,205 ADAM: Layer 2 -> dw_min:9.9999e-01  dw_max:1.0000e+00 lr:1.0000e-05
2023-03-31 15:18:59,205 ADAM: Layer 3 -> dw_min:1.0000e+00  dw_max:1.0000e+00 lr:1.0000e-05
2023-03-31 15:18:59,289 			Learning rate: weights:   1.000e-05    
2023-03-31 15:18:59,289 			Last test performance: 68.38%
2023-03-31 15:18:59,289 ----------------
2023-03-31 15:19:07,514   73  =>  59   		Training 486 pattern with 67.71% 	Forward time: 	 7.99 sec
2023-03-31 15:19:07,514 			Loss:    7.183e-01    			Backward time: 	 0.23 sec 
2023-03-31 15:19:07,514 ADAM: Layer 0 -> dw_min:1.0000e+00  dw_max:1.0000e+00 lr:1.0000e-05
2023-03-31 15:19:07,514 ADAM: Layer 1 -> dw_min:1.0000e+00  dw_max:1.0000e+00 lr:1.0000e-05
2023-03-31 15:19:07,515 ADAM: Layer 2 -> dw_min:9.9999e-01  dw_max:1.0000e+00 lr:1.0000e-05
2023-03-31 15:19:07,515 ADAM: Layer 3 -> dw_min:1.0000e+00  dw_max:1.0000e+00 lr:1.0000e-05
2023-03-31 15:19:07,597 			Learning rate: weights:   1.000e-05    
2023-03-31 15:19:07,597 			Last test performance: 68.38%
2023-03-31 15:19:07,597 ----------------
2023-03-31 15:19:15,820   73  =>  60   		Training 486 pattern with 70.00% 	Forward time: 	 7.99 sec
2023-03-31 15:19:15,820 			Loss:    7.181e-01    			Backward time: 	 0.22 sec 
2023-03-31 15:19:15,820 ADAM: Layer 0 -> dw_min:1.0000e+00  dw_max:1.0000e+00 lr:1.0000e-05
2023-03-31 15:19:15,820 ADAM: Layer 1 -> dw_min:1.0000e+00  dw_max:1.0000e+00 lr:1.0000e-05
2023-03-31 15:19:15,820 ADAM: Layer 2 -> dw_min:9.9999e-01  dw_max:1.0000e+00 lr:1.0000e-05
2023-03-31 15:19:15,820 ADAM: Layer 3 -> dw_min:1.0000e+00  dw_max:1.0000e+00 lr:1.0000e-05
2023-03-31 15:19:15,925 			Learning rate: weights:   1.000e-05    
2023-03-31 15:19:15,925 			Last test performance: 68.38%
2023-03-31 15:19:15,925 ----------------
2023-03-31 15:19:24,146   73  =>  61   		Training 486 pattern with 68.96% 	Forward time: 	 7.99 sec
2023-03-31 15:19:24,146 			Loss:    7.464e-01    			Backward time: 	 0.23 sec 
2023-03-31 15:19:24,147 ADAM: Layer 0 -> dw_min:1.0000e+00  dw_max:1.0000e+00 lr:1.0000e-05
2023-03-31 15:19:24,147 ADAM: Layer 1 -> dw_min:1.0000e+00  dw_max:1.0000e+00 lr:1.0000e-05
2023-03-31 15:19:24,147 ADAM: Layer 2 -> dw_min:9.9999e-01  dw_max:1.0000e+00 lr:1.0000e-05
2023-03-31 15:19:24,147 ADAM: Layer 3 -> dw_min:1.0000e+00  dw_max:1.0000e+00 lr:1.0000e-05
2023-03-31 15:19:24,252 			Learning rate: weights:   1.000e-05    
2023-03-31 15:19:24,253 			Last test performance: 68.38%
2023-03-31 15:19:24,253 ----------------
2023-03-31 15:19:32,475   73  =>  62   		Training 486 pattern with 70.42% 	Forward time: 	 7.99 sec
2023-03-31 15:19:32,475 			Loss:    6.970e-01    			Backward time: 	 0.22 sec 
2023-03-31 15:19:32,475 ADAM: Layer 0 -> dw_min:1.0000e+00  dw_max:1.0000e+00 lr:1.0000e-05
2023-03-31 15:19:32,475 ADAM: Layer 1 -> dw_min:1.0000e+00  dw_max:1.0000e+00 lr:1.0000e-05
2023-03-31 15:19:32,475 ADAM: Layer 2 -> dw_min:9.9999e-01  dw_max:1.0000e+00 lr:1.0000e-05
2023-03-31 15:19:32,476 ADAM: Layer 3 -> dw_min:1.0000e+00  dw_max:1.0000e+00 lr:1.0000e-05
2023-03-31 15:19:32,498 			Learning rate: weights:   1.000e-05    
2023-03-31 15:19:32,498 			Last test performance: 68.38%
2023-03-31 15:19:32,498 ----------------
2023-03-31 15:19:40,721   73  =>  63   		Training 486 pattern with 70.21% 	Forward time: 	 7.99 sec
2023-03-31 15:19:40,721 			Loss:    7.002e-01    			Backward time: 	 0.22 sec 
2023-03-31 15:19:40,722 ADAM: Layer 0 -> dw_min:1.0000e+00  dw_max:1.0000e+00 lr:1.0000e-05
2023-03-31 15:19:40,722 ADAM: Layer 1 -> dw_min:1.0000e+00  dw_max:1.0000e+00 lr:1.0000e-05
2023-03-31 15:19:40,722 ADAM: Layer 2 -> dw_min:9.9999e-01  dw_max:1.0000e+00 lr:1.0000e-05
2023-03-31 15:19:40,722 ADAM: Layer 3 -> dw_min:1.0000e+00  dw_max:1.0000e+00 lr:1.0000e-05
2023-03-31 15:19:40,800 			Learning rate: weights:   1.000e-05    
2023-03-31 15:19:40,800 			Last test performance: 68.38%
2023-03-31 15:19:40,800 ----------------
2023-03-31 15:19:49,023   73  =>  64   		Training 486 pattern with 70.62% 	Forward time: 	 7.99 sec
2023-03-31 15:19:49,023 			Loss:    6.989e-01    			Backward time: 	 0.23 sec 
2023-03-31 15:19:49,023 ADAM: Layer 0 -> dw_min:1.0000e+00  dw_max:1.0000e+00 lr:1.0000e-05
2023-03-31 15:19:49,023 ADAM: Layer 1 -> dw_min:1.0000e+00  dw_max:1.0000e+00 lr:1.0000e-05
2023-03-31 15:19:49,023 ADAM: Layer 2 -> dw_min:9.9999e-01  dw_max:1.0000e+00 lr:1.0000e-05
2023-03-31 15:19:49,024 ADAM: Layer 3 -> dw_min:1.0000e+00  dw_max:1.0000e+00 lr:1.0000e-05
2023-03-31 15:19:49,105 			Learning rate: weights:   1.000e-05    
2023-03-31 15:19:49,105 			Last test performance: 68.38%
2023-03-31 15:19:49,105 ----------------
2023-03-31 15:19:57,330   73  =>  65   		Training 486 pattern with 70.83% 	Forward time: 	 7.99 sec
2023-03-31 15:19:57,330 			Loss:    7.228e-01    			Backward time: 	 0.23 sec 
2023-03-31 15:19:57,330 ADAM: Layer 0 -> dw_min:1.0000e+00  dw_max:1.0000e+00 lr:1.0000e-05
2023-03-31 15:19:57,330 ADAM: Layer 1 -> dw_min:1.0000e+00  dw_max:1.0000e+00 lr:1.0000e-05
2023-03-31 15:19:57,330 ADAM: Layer 2 -> dw_min:9.9999e-01  dw_max:1.0000e+00 lr:1.0000e-05
2023-03-31 15:19:57,330 ADAM: Layer 3 -> dw_min:1.0000e+00  dw_max:1.0000e+00 lr:1.0000e-05
2023-03-31 15:19:57,412 			Learning rate: weights:   1.000e-05    
2023-03-31 15:19:57,412 			Last test performance: 68.38%
2023-03-31 15:19:57,413 ----------------
2023-03-31 15:20:05,637   73  =>  66   		Training 486 pattern with 69.38% 	Forward time: 	 7.99 sec
2023-03-31 15:20:05,637 			Loss:    7.359e-01    			Backward time: 	 0.23 sec 
2023-03-31 15:20:05,637 ADAM: Layer 0 -> dw_min:1.0000e+00  dw_max:1.0000e+00 lr:1.0000e-05
2023-03-31 15:20:05,637 ADAM: Layer 1 -> dw_min:1.0000e+00  dw_max:1.0000e+00 lr:1.0000e-05
2023-03-31 15:20:05,637 ADAM: Layer 2 -> dw_min:9.9999e-01  dw_max:1.0000e+00 lr:1.0000e-05
2023-03-31 15:20:05,637 ADAM: Layer 3 -> dw_min:1.0000e+00  dw_max:1.0000e+00 lr:1.0000e-05
2023-03-31 15:20:05,719 			Learning rate: weights:   1.000e-05    
2023-03-31 15:20:05,719 			Last test performance: 68.38%
2023-03-31 15:20:05,719 ----------------
2023-03-31 15:20:13,944   73  =>  67   		Training 486 pattern with 70.62% 	Forward time: 	 7.99 sec
2023-03-31 15:20:13,944 			Loss:    6.665e-01    			Backward time: 	 0.22 sec 
2023-03-31 15:20:13,944 ADAM: Layer 0 -> dw_min:1.0000e+00  dw_max:1.0000e+00 lr:1.0000e-05
2023-03-31 15:20:13,945 ADAM: Layer 1 -> dw_min:1.0000e+00  dw_max:1.0000e+00 lr:1.0000e-05
2023-03-31 15:20:13,945 ADAM: Layer 2 -> dw_min:9.9999e-01  dw_max:1.0000e+00 lr:1.0000e-05
2023-03-31 15:20:13,945 ADAM: Layer 3 -> dw_min:1.0000e+00  dw_max:1.0000e+00 lr:1.0000e-05
2023-03-31 15:20:13,968 			Learning rate: weights:   1.000e-05    
2023-03-31 15:20:13,968 			Last test performance: 68.38%
2023-03-31 15:20:13,968 ----------------
2023-03-31 15:20:22,191   73  =>  68   		Training 486 pattern with 71.88% 	Forward time: 	 7.99 sec
2023-03-31 15:20:22,191 			Loss:    6.936e-01    			Backward time: 	 0.23 sec 
2023-03-31 15:20:22,192 ADAM: Layer 0 -> dw_min:1.0000e+00  dw_max:1.0000e+00 lr:1.0000e-05
2023-03-31 15:20:22,192 ADAM: Layer 1 -> dw_min:1.0000e+00  dw_max:1.0000e+00 lr:1.0000e-05
2023-03-31 15:20:22,192 ADAM: Layer 2 -> dw_min:9.9999e-01  dw_max:1.0000e+00 lr:1.0000e-05
2023-03-31 15:20:22,192 ADAM: Layer 3 -> dw_min:1.0000e+00  dw_max:1.0000e+00 lr:1.0000e-05
2023-03-31 15:20:22,278 			Learning rate: weights:   1.000e-05    
2023-03-31 15:20:22,278 			Last test performance: 68.38%
2023-03-31 15:20:22,278 ----------------
2023-03-31 15:20:30,500   73  =>  69   		Training 486 pattern with 70.21% 	Forward time: 	 7.99 sec
2023-03-31 15:20:30,500 			Loss:    7.089e-01    			Backward time: 	 0.22 sec 
2023-03-31 15:20:30,500 ADAM: Layer 0 -> dw_min:1.0000e+00  dw_max:1.0000e+00 lr:1.0000e-05
2023-03-31 15:20:30,500 ADAM: Layer 1 -> dw_min:1.0000e+00  dw_max:1.0000e+00 lr:1.0000e-05
2023-03-31 15:20:30,500 ADAM: Layer 2 -> dw_min:9.9999e-01  dw_max:1.0000e+00 lr:1.0000e-05
2023-03-31 15:20:30,500 ADAM: Layer 3 -> dw_min:1.0000e+00  dw_max:1.0000e+00 lr:1.0000e-05
2023-03-31 15:20:30,524 			Learning rate: weights:   1.000e-05    
2023-03-31 15:20:30,524 			Last test performance: 68.38%
2023-03-31 15:20:30,524 ----------------
2023-03-31 15:20:38,746   73  =>  70   		Training 486 pattern with 72.92% 	Forward time: 	 7.99 sec
2023-03-31 15:20:38,746 			Loss:    6.733e-01    			Backward time: 	 0.22 sec 
2023-03-31 15:20:38,747 ADAM: Layer 0 -> dw_min:1.0000e+00  dw_max:1.0000e+00 lr:1.0000e-05
2023-03-31 15:20:38,747 ADAM: Layer 1 -> dw_min:1.0000e+00  dw_max:1.0000e+00 lr:1.0000e-05
2023-03-31 15:20:38,747 ADAM: Layer 2 -> dw_min:9.9999e-01  dw_max:1.0000e+00 lr:1.0000e-05
2023-03-31 15:20:38,747 ADAM: Layer 3 -> dw_min:1.0000e+00  dw_max:1.0000e+00 lr:1.0000e-05
2023-03-31 15:20:38,846 			Learning rate: weights:   1.000e-05    
2023-03-31 15:20:38,846 			Last test performance: 68.38%
2023-03-31 15:20:38,846 ----------------
2023-03-31 15:20:47,066   73  =>  71   		Training 486 pattern with 71.04% 	Forward time: 	 7.99 sec
2023-03-31 15:20:47,066 			Loss:    7.258e-01    			Backward time: 	 0.23 sec 
2023-03-31 15:20:47,066 ADAM: Layer 0 -> dw_min:1.0000e+00  dw_max:1.0000e+00 lr:1.0000e-05
2023-03-31 15:20:47,066 ADAM: Layer 1 -> dw_min:1.0000e+00  dw_max:1.0000e+00 lr:1.0000e-05
2023-03-31 15:20:47,066 ADAM: Layer 2 -> dw_min:9.9999e-01  dw_max:1.0000e+00 lr:1.0000e-05
2023-03-31 15:20:47,067 ADAM: Layer 3 -> dw_min:1.0000e+00  dw_max:1.0000e+00 lr:1.0000e-05
2023-03-31 15:20:47,091 			Learning rate: weights:   1.000e-05    
2023-03-31 15:20:47,091 			Last test performance: 68.38%
2023-03-31 15:20:47,091 ----------------
2023-03-31 15:20:55,323   73  =>  72   		Training 486 pattern with 69.17% 	Forward time: 	 8.00 sec
2023-03-31 15:20:55,323 			Loss:    7.232e-01    			Backward time: 	 0.22 sec 
2023-03-31 15:20:55,323 ADAM: Layer 0 -> dw_min:1.0000e+00  dw_max:1.0000e+00 lr:1.0000e-05
2023-03-31 15:20:55,323 ADAM: Layer 1 -> dw_min:1.0000e+00  dw_max:1.0000e+00 lr:1.0000e-05
2023-03-31 15:20:55,323 ADAM: Layer 2 -> dw_min:9.9999e-01  dw_max:1.0000e+00 lr:1.0000e-05
2023-03-31 15:20:55,323 ADAM: Layer 3 -> dw_min:1.0000e+00  dw_max:1.0000e+00 lr:1.0000e-05
2023-03-31 15:20:55,412 			Learning rate: weights:   1.000e-05    
2023-03-31 15:20:55,413 			Last test performance: 68.38%
2023-03-31 15:20:55,413 ----------------
2023-03-31 15:21:03,636   73  =>  73   		Training 486 pattern with 70.42% 	Forward time: 	 7.99 sec
2023-03-31 15:21:03,636 			Loss:    7.620e-01    			Backward time: 	 0.22 sec 
2023-03-31 15:21:03,636 ADAM: Layer 0 -> dw_min:1.0000e+00  dw_max:1.0000e+00 lr:1.0000e-05
2023-03-31 15:21:03,637 ADAM: Layer 1 -> dw_min:1.0000e+00  dw_max:1.0000e+00 lr:1.0000e-05
2023-03-31 15:21:03,637 ADAM: Layer 2 -> dw_min:9.9999e-01  dw_max:1.0000e+00 lr:1.0000e-05
2023-03-31 15:21:03,637 ADAM: Layer 3 -> dw_min:1.0000e+00  dw_max:1.0000e+00 lr:1.0000e-05
2023-03-31 15:21:03,659 			Learning rate: weights:   1.000e-05    
2023-03-31 15:21:03,659 			Last test performance: 68.38%
2023-03-31 15:21:03,659 ----------------
2023-03-31 15:21:11,888   73  =>  74   		Training 486 pattern with 67.71% 	Forward time: 	 8.00 sec
2023-03-31 15:21:11,888 			Loss:    7.327e-01    			Backward time: 	 0.22 sec 
2023-03-31 15:21:11,888 ADAM: Layer 0 -> dw_min:1.0000e+00  dw_max:1.0000e+00 lr:1.0000e-05
2023-03-31 15:21:11,889 ADAM: Layer 1 -> dw_min:1.0000e+00  dw_max:1.0000e+00 lr:1.0000e-05
2023-03-31 15:21:11,889 ADAM: Layer 2 -> dw_min:9.9999e-01  dw_max:1.0000e+00 lr:1.0000e-05
2023-03-31 15:21:11,889 ADAM: Layer 3 -> dw_min:1.0000e+00  dw_max:1.0000e+00 lr:1.0000e-05
2023-03-31 15:21:11,912 			Learning rate: weights:   1.000e-05    
2023-03-31 15:21:11,912 			Last test performance: 68.38%
2023-03-31 15:21:11,912 ----------------
2023-03-31 15:21:20,212   73  =>  75   		Training 486 pattern with 71.04% 	Forward time: 	 8.07 sec
2023-03-31 15:21:20,212 			Loss:    6.958e-01    			Backward time: 	 0.22 sec 
2023-03-31 15:21:20,213 ADAM: Layer 0 -> dw_min:1.0000e+00  dw_max:1.0000e+00 lr:1.0000e-05
2023-03-31 15:21:20,213 ADAM: Layer 1 -> dw_min:1.0000e+00  dw_max:1.0000e+00 lr:1.0000e-05
2023-03-31 15:21:20,213 ADAM: Layer 2 -> dw_min:9.9999e-01  dw_max:1.0000e+00 lr:1.0000e-05
2023-03-31 15:21:20,213 ADAM: Layer 3 -> dw_min:1.0000e+00  dw_max:1.0000e+00 lr:1.0000e-05
2023-03-31 15:21:20,353 			Learning rate: weights:   1.000e-05    
2023-03-31 15:21:20,353 			Last test performance: 68.38%
2023-03-31 15:21:20,353 ----------------
2023-03-31 15:21:28,577   73  =>  76   		Training 486 pattern with 74.58% 	Forward time: 	 7.99 sec
2023-03-31 15:21:28,577 			Loss:    6.449e-01    			Backward time: 	 0.23 sec 
2023-03-31 15:21:28,577 ADAM: Layer 0 -> dw_min:1.0000e+00  dw_max:1.0000e+00 lr:1.0000e-05
2023-03-31 15:21:28,577 ADAM: Layer 1 -> dw_min:1.0000e+00  dw_max:1.0000e+00 lr:1.0000e-05
2023-03-31 15:21:28,577 ADAM: Layer 2 -> dw_min:9.9999e-01  dw_max:1.0000e+00 lr:1.0000e-05
2023-03-31 15:21:28,577 ADAM: Layer 3 -> dw_min:1.0000e+00  dw_max:1.0000e+00 lr:1.0000e-05
2023-03-31 15:21:28,660 			Learning rate: weights:   1.000e-05    
2023-03-31 15:21:28,660 			Last test performance: 68.38%
2023-03-31 15:21:28,660 ----------------
2023-03-31 15:21:36,883   73  =>  77   		Training 486 pattern with 74.17% 	Forward time: 	 7.99 sec
2023-03-31 15:21:36,883 			Loss:    6.650e-01    			Backward time: 	 0.22 sec 
2023-03-31 15:21:36,883 ADAM: Layer 0 -> dw_min:1.0000e+00  dw_max:1.0000e+00 lr:1.0000e-05
2023-03-31 15:21:36,883 ADAM: Layer 1 -> dw_min:1.0000e+00  dw_max:1.0000e+00 lr:1.0000e-05
2023-03-31 15:21:36,883 ADAM: Layer 2 -> dw_min:9.9999e-01  dw_max:1.0000e+00 lr:1.0000e-05
2023-03-31 15:21:36,883 ADAM: Layer 3 -> dw_min:1.0000e+00  dw_max:1.0000e+00 lr:1.0000e-05
2023-03-31 15:21:36,964 			Learning rate: weights:   1.000e-05    
2023-03-31 15:21:36,965 			Last test performance: 68.38%
2023-03-31 15:21:36,965 ----------------
2023-03-31 15:21:45,189   73  =>  78   		Training 486 pattern with 74.58% 	Forward time: 	 7.99 sec
2023-03-31 15:21:45,189 			Loss:    6.446e-01    			Backward time: 	 0.23 sec 
2023-03-31 15:21:45,189 ADAM: Layer 0 -> dw_min:1.0000e+00  dw_max:1.0000e+00 lr:1.0000e-05
2023-03-31 15:21:45,189 ADAM: Layer 1 -> dw_min:1.0000e+00  dw_max:1.0000e+00 lr:1.0000e-05
2023-03-31 15:21:45,189 ADAM: Layer 2 -> dw_min:9.9999e-01  dw_max:1.0000e+00 lr:1.0000e-05
2023-03-31 15:21:45,189 ADAM: Layer 3 -> dw_min:1.0000e+00  dw_max:1.0000e+00 lr:1.0000e-05
2023-03-31 15:21:45,286 			Learning rate: weights:   1.000e-05    
2023-03-31 15:21:45,286 			Last test performance: 68.38%
2023-03-31 15:21:45,286 ----------------
2023-03-31 15:21:53,510   73  =>  79   		Training 486 pattern with 67.71% 	Forward time: 	 7.99 sec
2023-03-31 15:21:53,510 			Loss:    7.032e-01    			Backward time: 	 0.23 sec 
2023-03-31 15:21:53,510 ADAM: Layer 0 -> dw_min:1.0000e+00  dw_max:1.0000e+00 lr:1.0000e-05
2023-03-31 15:21:53,511 ADAM: Layer 1 -> dw_min:1.0000e+00  dw_max:1.0000e+00 lr:1.0000e-05
2023-03-31 15:21:53,511 ADAM: Layer 2 -> dw_min:9.9999e-01  dw_max:1.0000e+00 lr:1.0000e-05
2023-03-31 15:21:53,511 ADAM: Layer 3 -> dw_min:1.0000e+00  dw_max:1.0000e+00 lr:1.0000e-05
2023-03-31 15:21:53,593 			Learning rate: weights:   1.000e-05    
2023-03-31 15:21:53,593 			Last test performance: 68.38%
2023-03-31 15:21:53,593 ----------------
2023-03-31 15:22:01,894   73  =>  80   		Training 486 pattern with 68.96% 	Forward time: 	 8.07 sec
2023-03-31 15:22:01,894 			Loss:    7.180e-01    			Backward time: 	 0.22 sec 
2023-03-31 15:22:01,895 ADAM: Layer 0 -> dw_min:1.0000e+00  dw_max:1.0000e+00 lr:1.0000e-05
2023-03-31 15:22:01,895 ADAM: Layer 1 -> dw_min:1.0000e+00  dw_max:1.0000e+00 lr:1.0000e-05
2023-03-31 15:22:01,895 ADAM: Layer 2 -> dw_min:9.9999e-01  dw_max:1.0000e+00 lr:1.0000e-05
2023-03-31 15:22:01,895 ADAM: Layer 3 -> dw_min:1.0000e+00  dw_max:1.0000e+00 lr:1.0000e-05
2023-03-31 15:22:01,966 			Learning rate: weights:   1.000e-05    
2023-03-31 15:22:01,966 			Last test performance: 68.38%
2023-03-31 15:22:01,966 ----------------
2023-03-31 15:22:10,267   73  =>  81   		Training 486 pattern with 77.71% 	Forward time: 	 8.07 sec
2023-03-31 15:22:10,267 			Loss:    5.992e-01    			Backward time: 	 0.22 sec 
2023-03-31 15:22:10,268 ADAM: Layer 0 -> dw_min:1.0000e+00  dw_max:1.0000e+00 lr:1.0000e-05
2023-03-31 15:22:10,268 ADAM: Layer 1 -> dw_min:1.0000e+00  dw_max:1.0000e+00 lr:1.0000e-05
2023-03-31 15:22:10,268 ADAM: Layer 2 -> dw_min:9.9999e-01  dw_max:1.0000e+00 lr:1.0000e-05
2023-03-31 15:22:10,268 ADAM: Layer 3 -> dw_min:1.0000e+00  dw_max:1.0000e+00 lr:1.0000e-05
2023-03-31 15:22:10,351 			Learning rate: weights:   1.000e-05    
2023-03-31 15:22:10,351 			Last test performance: 68.38%
2023-03-31 15:22:10,351 ----------------
2023-03-31 15:22:18,576   73  =>  82   		Training 486 pattern with 69.79% 	Forward time: 	 7.99 sec
2023-03-31 15:22:18,576 			Loss:    7.338e-01    			Backward time: 	 0.22 sec 
2023-03-31 15:22:18,576 ADAM: Layer 0 -> dw_min:1.0000e+00  dw_max:1.0000e+00 lr:1.0000e-05
2023-03-31 15:22:18,576 ADAM: Layer 1 -> dw_min:1.0000e+00  dw_max:1.0000e+00 lr:1.0000e-05
2023-03-31 15:22:18,577 ADAM: Layer 2 -> dw_min:9.9999e-01  dw_max:1.0000e+00 lr:1.0000e-05
2023-03-31 15:22:18,577 ADAM: Layer 3 -> dw_min:1.0000e+00  dw_max:1.0000e+00 lr:1.0000e-05
2023-03-31 15:22:18,656 			Learning rate: weights:   1.000e-05    
2023-03-31 15:22:18,656 			Last test performance: 68.38%
2023-03-31 15:22:18,656 ----------------
2023-03-31 15:22:26,880   73  =>  83   		Training 486 pattern with 69.79% 	Forward time: 	 7.99 sec
2023-03-31 15:22:26,880 			Loss:    6.897e-01    			Backward time: 	 0.22 sec 
2023-03-31 15:22:26,880 ADAM: Layer 0 -> dw_min:1.0000e+00  dw_max:1.0000e+00 lr:1.0000e-05
2023-03-31 15:22:26,880 ADAM: Layer 1 -> dw_min:1.0000e+00  dw_max:1.0000e+00 lr:1.0000e-05
2023-03-31 15:22:26,881 ADAM: Layer 2 -> dw_min:9.9999e-01  dw_max:1.0000e+00 lr:1.0000e-05
2023-03-31 15:22:26,881 ADAM: Layer 3 -> dw_min:1.0000e+00  dw_max:1.0000e+00 lr:1.0000e-05
2023-03-31 15:22:26,963 			Learning rate: weights:   1.000e-05    
2023-03-31 15:22:26,963 			Last test performance: 68.38%
2023-03-31 15:22:26,963 ----------------
2023-03-31 15:22:35,187   73  =>  84   		Training 486 pattern with 69.58% 	Forward time: 	 7.99 sec
2023-03-31 15:22:35,187 			Loss:    6.936e-01    			Backward time: 	 0.22 sec 
2023-03-31 15:22:35,187 ADAM: Layer 0 -> dw_min:1.0000e+00  dw_max:1.0000e+00 lr:1.0000e-05
2023-03-31 15:22:35,187 ADAM: Layer 1 -> dw_min:1.0000e+00  dw_max:1.0000e+00 lr:1.0000e-05
2023-03-31 15:22:35,187 ADAM: Layer 2 -> dw_min:9.9999e-01  dw_max:1.0000e+00 lr:1.0000e-05
2023-03-31 15:22:35,187 ADAM: Layer 3 -> dw_min:1.0000e+00  dw_max:1.0000e+00 lr:1.0000e-05
2023-03-31 15:22:35,270 			Learning rate: weights:   1.000e-05    
2023-03-31 15:22:35,270 			Last test performance: 68.38%
2023-03-31 15:22:35,270 ----------------
2023-03-31 15:22:43,491   73  =>  85   		Training 486 pattern with 70.42% 	Forward time: 	 7.99 sec
2023-03-31 15:22:43,492 			Loss:    7.217e-01    			Backward time: 	 0.22 sec 
2023-03-31 15:22:43,492 ADAM: Layer 0 -> dw_min:1.0000e+00  dw_max:1.0000e+00 lr:1.0000e-05
2023-03-31 15:22:43,492 ADAM: Layer 1 -> dw_min:1.0000e+00  dw_max:1.0000e+00 lr:1.0000e-05
2023-03-31 15:22:43,492 ADAM: Layer 2 -> dw_min:9.9999e-01  dw_max:1.0000e+00 lr:1.0000e-05
2023-03-31 15:22:43,492 ADAM: Layer 3 -> dw_min:1.0000e+00  dw_max:1.0000e+00 lr:1.0000e-05
2023-03-31 15:22:43,516 			Learning rate: weights:   1.000e-05    
2023-03-31 15:22:43,516 			Last test performance: 68.38%
2023-03-31 15:22:43,516 ----------------
2023-03-31 15:22:51,737   73  =>  86   		Training 486 pattern with 73.54% 	Forward time: 	 7.99 sec
2023-03-31 15:22:51,737 			Loss:    6.868e-01    			Backward time: 	 0.22 sec 
2023-03-31 15:22:51,738 ADAM: Layer 0 -> dw_min:1.0000e+00  dw_max:1.0000e+00 lr:1.0000e-05
2023-03-31 15:22:51,738 ADAM: Layer 1 -> dw_min:1.0000e+00  dw_max:1.0000e+00 lr:1.0000e-05
2023-03-31 15:22:51,738 ADAM: Layer 2 -> dw_min:9.9999e-01  dw_max:1.0000e+00 lr:1.0000e-05
2023-03-31 15:22:51,738 ADAM: Layer 3 -> dw_min:1.0000e+00  dw_max:1.0000e+00 lr:1.0000e-05
2023-03-31 15:22:51,819 			Learning rate: weights:   1.000e-05    
2023-03-31 15:22:51,819 			Last test performance: 68.38%
2023-03-31 15:22:51,819 ----------------
2023-03-31 15:23:00,047   73  =>  87   		Training 486 pattern with 71.25% 	Forward time: 	 8.00 sec
2023-03-31 15:23:00,047 			Loss:    7.241e-01    			Backward time: 	 0.22 sec 
2023-03-31 15:23:00,047 ADAM: Layer 0 -> dw_min:1.0000e+00  dw_max:1.0000e+00 lr:1.0000e-05
2023-03-31 15:23:00,047 ADAM: Layer 1 -> dw_min:1.0000e+00  dw_max:1.0000e+00 lr:1.0000e-05
2023-03-31 15:23:00,047 ADAM: Layer 2 -> dw_min:9.9999e-01  dw_max:1.0000e+00 lr:1.0000e-05
2023-03-31 15:23:00,047 ADAM: Layer 3 -> dw_min:1.0000e+00  dw_max:1.0000e+00 lr:1.0000e-05
2023-03-31 15:23:00,126 			Learning rate: weights:   1.000e-05    
2023-03-31 15:23:00,127 			Last test performance: 68.38%
2023-03-31 15:23:00,127 ----------------
2023-03-31 15:23:08,350   73  =>  88   		Training 486 pattern with 72.08% 	Forward time: 	 7.99 sec
2023-03-31 15:23:08,350 			Loss:    6.981e-01    			Backward time: 	 0.22 sec 
2023-03-31 15:23:08,350 ADAM: Layer 0 -> dw_min:1.0000e+00  dw_max:1.0000e+00 lr:1.0000e-05
2023-03-31 15:23:08,351 ADAM: Layer 1 -> dw_min:1.0000e+00  dw_max:1.0000e+00 lr:1.0000e-05
2023-03-31 15:23:08,351 ADAM: Layer 2 -> dw_min:9.9999e-01  dw_max:1.0000e+00 lr:1.0000e-05
2023-03-31 15:23:08,351 ADAM: Layer 3 -> dw_min:1.0000e+00  dw_max:1.0000e+00 lr:1.0000e-05
2023-03-31 15:23:08,431 			Learning rate: weights:   1.000e-05    
2023-03-31 15:23:08,431 			Last test performance: 68.38%
2023-03-31 15:23:08,431 ----------------
2023-03-31 15:23:16,653   73  =>  89   		Training 486 pattern with 69.58% 	Forward time: 	 7.99 sec
2023-03-31 15:23:16,653 			Loss:    7.023e-01    			Backward time: 	 0.22 sec 
2023-03-31 15:23:16,653 ADAM: Layer 0 -> dw_min:1.0000e+00  dw_max:1.0000e+00 lr:1.0000e-05
2023-03-31 15:23:16,654 ADAM: Layer 1 -> dw_min:1.0000e+00  dw_max:1.0000e+00 lr:1.0000e-05
2023-03-31 15:23:16,654 ADAM: Layer 2 -> dw_min:9.9999e-01  dw_max:1.0000e+00 lr:1.0000e-05
2023-03-31 15:23:16,654 ADAM: Layer 3 -> dw_min:1.0000e+00  dw_max:1.0000e+00 lr:1.0000e-05
2023-03-31 15:23:16,736 			Learning rate: weights:   1.000e-05    
2023-03-31 15:23:16,736 			Last test performance: 68.38%
2023-03-31 15:23:16,736 ----------------
2023-03-31 15:23:25,036   73  =>  90   		Training 486 pattern with 71.88% 	Forward time: 	 8.07 sec
2023-03-31 15:23:25,036 			Loss:    6.628e-01    			Backward time: 	 0.22 sec 
2023-03-31 15:23:25,036 ADAM: Layer 0 -> dw_min:1.0000e+00  dw_max:1.0000e+00 lr:1.0000e-05
2023-03-31 15:23:25,036 ADAM: Layer 1 -> dw_min:1.0000e+00  dw_max:1.0000e+00 lr:1.0000e-05
2023-03-31 15:23:25,036 ADAM: Layer 2 -> dw_min:9.9999e-01  dw_max:1.0000e+00 lr:1.0000e-05
2023-03-31 15:23:25,037 ADAM: Layer 3 -> dw_min:1.0000e+00  dw_max:1.0000e+00 lr:1.0000e-05
2023-03-31 15:23:25,096 			Learning rate: weights:   1.000e-05    
2023-03-31 15:23:25,096 			Last test performance: 68.38%
2023-03-31 15:23:25,096 ----------------
2023-03-31 15:23:33,319   73  =>  91   		Training 486 pattern with 71.88% 	Forward time: 	 7.99 sec
2023-03-31 15:23:33,319 			Loss:    7.082e-01    			Backward time: 	 0.22 sec 
2023-03-31 15:23:33,320 ADAM: Layer 0 -> dw_min:1.0000e+00  dw_max:1.0000e+00 lr:1.0000e-05
2023-03-31 15:23:33,320 ADAM: Layer 1 -> dw_min:1.0000e+00  dw_max:1.0000e+00 lr:1.0000e-05
2023-03-31 15:23:33,320 ADAM: Layer 2 -> dw_min:9.9999e-01  dw_max:1.0000e+00 lr:1.0000e-05
2023-03-31 15:23:33,320 ADAM: Layer 3 -> dw_min:1.0000e+00  dw_max:1.0000e+00 lr:1.0000e-05
2023-03-31 15:23:33,403 			Learning rate: weights:   1.000e-05    
2023-03-31 15:23:33,403 			Last test performance: 68.38%
2023-03-31 15:23:33,403 ----------------
2023-03-31 15:23:41,626   73  =>  92   		Training 486 pattern with 70.83% 	Forward time: 	 7.99 sec
2023-03-31 15:23:41,626 			Loss:    7.648e-01    			Backward time: 	 0.22 sec 
2023-03-31 15:23:41,626 ADAM: Layer 0 -> dw_min:1.0000e+00  dw_max:1.0000e+00 lr:1.0000e-05
2023-03-31 15:23:41,626 ADAM: Layer 1 -> dw_min:1.0000e+00  dw_max:1.0000e+00 lr:1.0000e-05
2023-03-31 15:23:41,627 ADAM: Layer 2 -> dw_min:9.9999e-01  dw_max:1.0000e+00 lr:1.0000e-05
2023-03-31 15:23:41,627 ADAM: Layer 3 -> dw_min:1.0000e+00  dw_max:1.0000e+00 lr:1.0000e-05
2023-03-31 15:23:41,651 			Learning rate: weights:   1.000e-05    
2023-03-31 15:23:41,651 			Last test performance: 68.38%
2023-03-31 15:23:41,651 ----------------
2023-03-31 15:23:49,873   73  =>  93   		Training 486 pattern with 73.75% 	Forward time: 	 7.99 sec
2023-03-31 15:23:49,873 			Loss:    6.594e-01    			Backward time: 	 0.22 sec 
2023-03-31 15:23:49,874 ADAM: Layer 0 -> dw_min:1.0000e+00  dw_max:1.0000e+00 lr:1.0000e-05
2023-03-31 15:23:49,874 ADAM: Layer 1 -> dw_min:1.0000e+00  dw_max:1.0000e+00 lr:1.0000e-05
2023-03-31 15:23:49,874 ADAM: Layer 2 -> dw_min:9.9999e-01  dw_max:1.0000e+00 lr:1.0000e-05
2023-03-31 15:23:49,874 ADAM: Layer 3 -> dw_min:1.0000e+00  dw_max:1.0000e+00 lr:1.0000e-05
2023-03-31 15:23:49,899 			Learning rate: weights:   1.000e-05    
2023-03-31 15:23:49,899 			Last test performance: 68.38%
2023-03-31 15:23:49,899 ----------------
2023-03-31 15:23:58,201   73  =>  94   		Training 486 pattern with 73.12% 	Forward time: 	 8.07 sec
2023-03-31 15:23:58,201 			Loss:    7.014e-01    			Backward time: 	 0.22 sec 
2023-03-31 15:23:58,201 ADAM: Layer 0 -> dw_min:1.0000e+00  dw_max:1.0000e+00 lr:1.0000e-05
2023-03-31 15:23:58,201 ADAM: Layer 1 -> dw_min:1.0000e+00  dw_max:1.0000e+00 lr:1.0000e-05
2023-03-31 15:23:58,202 ADAM: Layer 2 -> dw_min:9.9999e-01  dw_max:1.0000e+00 lr:1.0000e-05
2023-03-31 15:23:58,202 ADAM: Layer 3 -> dw_min:1.0000e+00  dw_max:1.0000e+00 lr:1.0000e-05
2023-03-31 15:23:58,277 			Learning rate: weights:   1.000e-05    
2023-03-31 15:23:58,277 			Last test performance: 68.38%
2023-03-31 15:23:58,277 ----------------
2023-03-31 15:24:06,575   73  =>  95   		Training 486 pattern with 70.00% 	Forward time: 	 8.07 sec
2023-03-31 15:24:06,575 			Loss:    6.793e-01    			Backward time: 	 0.22 sec 
2023-03-31 15:24:06,576 ADAM: Layer 0 -> dw_min:1.0000e+00  dw_max:1.0000e+00 lr:1.0000e-05
2023-03-31 15:24:06,576 ADAM: Layer 1 -> dw_min:1.0000e+00  dw_max:1.0000e+00 lr:1.0000e-05
2023-03-31 15:24:06,576 ADAM: Layer 2 -> dw_min:9.9999e-01  dw_max:1.0000e+00 lr:1.0000e-05
2023-03-31 15:24:06,576 ADAM: Layer 3 -> dw_min:1.0000e+00  dw_max:1.0000e+00 lr:1.0000e-05
2023-03-31 15:24:06,659 			Learning rate: weights:   1.000e-05    
2023-03-31 15:24:06,659 			Last test performance: 68.38%
2023-03-31 15:24:06,659 ----------------
2023-03-31 15:24:14,884   73  =>  96   		Training 486 pattern with 67.71% 	Forward time: 	 7.99 sec
2023-03-31 15:24:14,884 			Loss:    7.572e-01    			Backward time: 	 0.22 sec 
2023-03-31 15:24:14,884 ADAM: Layer 0 -> dw_min:1.0000e+00  dw_max:1.0000e+00 lr:1.0000e-05
2023-03-31 15:24:14,884 ADAM: Layer 1 -> dw_min:1.0000e+00  dw_max:1.0000e+00 lr:1.0000e-05
2023-03-31 15:24:14,884 ADAM: Layer 2 -> dw_min:9.9999e-01  dw_max:1.0000e+00 lr:1.0000e-05
2023-03-31 15:24:14,884 ADAM: Layer 3 -> dw_min:1.0000e+00  dw_max:1.0000e+00 lr:1.0000e-05
2023-03-31 15:24:14,967 			Learning rate: weights:   1.000e-05    
2023-03-31 15:24:14,967 			Last test performance: 68.38%
2023-03-31 15:24:14,968 ----------------
2023-03-31 15:24:23,190   73  =>  97   		Training 486 pattern with 68.54% 	Forward time: 	 7.99 sec
2023-03-31 15:24:23,190 			Loss:    7.282e-01    			Backward time: 	 0.22 sec 
2023-03-31 15:24:23,191 ADAM: Layer 0 -> dw_min:1.0000e+00  dw_max:1.0000e+00 lr:1.0000e-05
2023-03-31 15:24:23,191 ADAM: Layer 1 -> dw_min:1.0000e+00  dw_max:1.0000e+00 lr:1.0000e-05
2023-03-31 15:24:23,191 ADAM: Layer 2 -> dw_min:9.9999e-01  dw_max:1.0000e+00 lr:1.0000e-05
2023-03-31 15:24:23,191 ADAM: Layer 3 -> dw_min:1.0000e+00  dw_max:1.0000e+00 lr:1.0000e-05
2023-03-31 15:24:23,297 			Learning rate: weights:   1.000e-05    
2023-03-31 15:24:23,298 			Last test performance: 68.38%
2023-03-31 15:24:23,298 ----------------
2023-03-31 15:24:31,521   73  =>  98   		Training 486 pattern with 75.83% 	Forward time: 	 7.99 sec
2023-03-31 15:24:31,521 			Loss:    6.000e-01    			Backward time: 	 0.22 sec 
2023-03-31 15:24:31,521 ADAM: Layer 0 -> dw_min:1.0000e+00  dw_max:1.0000e+00 lr:1.0000e-05
2023-03-31 15:24:31,521 ADAM: Layer 1 -> dw_min:1.0000e+00  dw_max:1.0000e+00 lr:1.0000e-05
2023-03-31 15:24:31,522 ADAM: Layer 2 -> dw_min:9.9999e-01  dw_max:1.0000e+00 lr:1.0000e-05
2023-03-31 15:24:31,522 ADAM: Layer 3 -> dw_min:1.0000e+00  dw_max:1.0000e+00 lr:1.0000e-05
2023-03-31 15:24:31,583 			Learning rate: weights:   1.000e-05    
2023-03-31 15:24:31,583 			Last test performance: 68.38%
2023-03-31 15:24:31,583 ----------------
2023-03-31 15:24:39,805   73  =>  99   		Training 486 pattern with 70.00% 	Forward time: 	 7.99 sec
2023-03-31 15:24:39,806 			Loss:    7.576e-01    			Backward time: 	 0.22 sec 
2023-03-31 15:24:39,806 ADAM: Layer 0 -> dw_min:1.0000e+00  dw_max:1.0000e+00 lr:1.0000e-05
2023-03-31 15:24:39,806 ADAM: Layer 1 -> dw_min:1.0000e+00  dw_max:1.0000e+00 lr:1.0000e-05
2023-03-31 15:24:39,806 ADAM: Layer 2 -> dw_min:9.9999e-01  dw_max:1.0000e+00 lr:1.0000e-05
2023-03-31 15:24:39,806 ADAM: Layer 3 -> dw_min:1.0000e+00  dw_max:1.0000e+00 lr:1.0000e-05
2023-03-31 15:24:39,929 			Learning rate: weights:   1.000e-05    
2023-03-31 15:24:39,929 			Last test performance: 68.38%
2023-03-31 15:24:39,929 ----------------
2023-03-31 15:24:48,153   73  => 100   		Training 486 pattern with 71.46% 	Forward time: 	 7.99 sec
2023-03-31 15:24:48,153 			Loss:    6.977e-01    			Backward time: 	 0.22 sec 
2023-03-31 15:24:48,153 ADAM: Layer 0 -> dw_min:1.0000e+00  dw_max:1.0000e+00 lr:1.0000e-05
2023-03-31 15:24:48,153 ADAM: Layer 1 -> dw_min:1.0000e+00  dw_max:1.0000e+00 lr:1.0000e-05
2023-03-31 15:24:48,153 ADAM: Layer 2 -> dw_min:9.9999e-01  dw_max:1.0000e+00 lr:1.0000e-05
2023-03-31 15:24:48,153 ADAM: Layer 3 -> dw_min:1.0000e+00  dw_max:1.0000e+00 lr:1.0000e-05
2023-03-31 15:24:48,233 			Learning rate: weights:   1.000e-05    
2023-03-31 15:24:48,233 			Last test performance: 68.38%
2023-03-31 15:24:48,233 ----------------
2023-03-31 15:24:56,458   73  => 101   		Training 486 pattern with 69.17% 	Forward time: 	 7.99 sec
2023-03-31 15:24:56,458 			Loss:    7.251e-01    			Backward time: 	 0.22 sec 
2023-03-31 15:24:56,458 ADAM: Layer 0 -> dw_min:1.0000e+00  dw_max:1.0000e+00 lr:1.0000e-05
2023-03-31 15:24:56,458 ADAM: Layer 1 -> dw_min:1.0000e+00  dw_max:1.0000e+00 lr:1.0000e-05
2023-03-31 15:24:56,458 ADAM: Layer 2 -> dw_min:9.9999e-01  dw_max:1.0000e+00 lr:1.0000e-05
2023-03-31 15:24:56,458 ADAM: Layer 3 -> dw_min:1.0000e+00  dw_max:1.0000e+00 lr:1.0000e-05
2023-03-31 15:24:56,482 			Learning rate: weights:   1.000e-05    
2023-03-31 15:24:56,482 			Last test performance: 68.38%
2023-03-31 15:24:56,482 ----------------
2023-03-31 15:25:04,786   73  => 102   		Training 486 pattern with 72.92% 	Forward time: 	 8.07 sec
2023-03-31 15:25:04,786 			Loss:    6.771e-01    			Backward time: 	 0.22 sec 
2023-03-31 15:25:04,786 ADAM: Layer 0 -> dw_min:1.0000e+00  dw_max:1.0000e+00 lr:1.0000e-05
2023-03-31 15:25:04,786 ADAM: Layer 1 -> dw_min:1.0000e+00  dw_max:1.0000e+00 lr:1.0000e-05
2023-03-31 15:25:04,786 ADAM: Layer 2 -> dw_min:9.9999e-01  dw_max:1.0000e+00 lr:1.0000e-05
2023-03-31 15:25:04,787 ADAM: Layer 3 -> dw_min:1.0000e+00  dw_max:1.0000e+00 lr:1.0000e-05
2023-03-31 15:25:04,855 			Learning rate: weights:   1.000e-05    
2023-03-31 15:25:04,855 			Last test performance: 68.38%
2023-03-31 15:25:04,855 ----------------
2023-03-31 15:25:13,165   73  => 103   		Training 486 pattern with 68.75% 	Forward time: 	 8.08 sec
2023-03-31 15:25:13,165 			Loss:    7.976e-01    			Backward time: 	 0.22 sec 
2023-03-31 15:25:13,165 ADAM: Layer 0 -> dw_min:1.0000e+00  dw_max:1.0000e+00 lr:1.0000e-05
2023-03-31 15:25:13,165 ADAM: Layer 1 -> dw_min:1.0000e+00  dw_max:1.0000e+00 lr:1.0000e-05
2023-03-31 15:25:13,165 ADAM: Layer 2 -> dw_min:9.9999e-01  dw_max:1.0000e+00 lr:1.0000e-05
2023-03-31 15:25:13,165 ADAM: Layer 3 -> dw_min:1.0000e+00  dw_max:1.0000e+00 lr:1.0000e-05
2023-03-31 15:25:13,259 			Learning rate: weights:   1.000e-05    
2023-03-31 15:25:13,259 			Last test performance: 68.38%
2023-03-31 15:25:13,259 ----------------
2023-03-31 15:25:14,644 
2023-03-31 15:25:14,644 Testing:
2023-03-31 15:25:15,040 		24 of 10000 with 83.33% 	 Time used:  0.40 sec
2023-03-31 15:25:15,437 		48 of 10000 with 77.08% 	 Time used:  0.40 sec
2023-03-31 15:25:15,833 		72 of 10000 with 73.61% 	 Time used:  0.40 sec
2023-03-31 15:25:16,229 		96 of 10000 with 73.96% 	 Time used:  0.40 sec
2023-03-31 15:25:16,625 		120 of 10000 with 74.17% 	 Time used:  0.40 sec
2023-03-31 15:25:17,022 		144 of 10000 with 75.00% 	 Time used:  0.40 sec
2023-03-31 15:25:17,418 		168 of 10000 with 72.62% 	 Time used:  0.40 sec
2023-03-31 15:25:17,814 		192 of 10000 with 69.79% 	 Time used:  0.40 sec
2023-03-31 15:25:18,211 		216 of 10000 with 70.83% 	 Time used:  0.40 sec
2023-03-31 15:25:18,607 		240 of 10000 with 69.17% 	 Time used:  0.40 sec
2023-03-31 15:25:19,003 		264 of 10000 with 68.94% 	 Time used:  0.40 sec
2023-03-31 15:25:19,399 		288 of 10000 with 67.36% 	 Time used:  0.40 sec
2023-03-31 15:25:19,796 		312 of 10000 with 67.63% 	 Time used:  0.40 sec
2023-03-31 15:25:20,192 		336 of 10000 with 67.26% 	 Time used:  0.40 sec
2023-03-31 15:25:20,588 		360 of 10000 with 67.22% 	 Time used:  0.40 sec
2023-03-31 15:25:20,984 		384 of 10000 with 66.93% 	 Time used:  0.40 sec
2023-03-31 15:25:21,380 		408 of 10000 with 66.42% 	 Time used:  0.40 sec
2023-03-31 15:25:21,777 		432 of 10000 with 66.67% 	 Time used:  0.40 sec
2023-03-31 15:25:22,173 		456 of 10000 with 66.89% 	 Time used:  0.40 sec
2023-03-31 15:25:22,569 		480 of 10000 with 66.88% 	 Time used:  0.40 sec
2023-03-31 15:25:22,965 		504 of 10000 with 67.66% 	 Time used:  0.40 sec
2023-03-31 15:25:23,361 		528 of 10000 with 67.99% 	 Time used:  0.40 sec
2023-03-31 15:25:23,758 		552 of 10000 with 67.75% 	 Time used:  0.40 sec
2023-03-31 15:25:24,154 		576 of 10000 with 68.23% 	 Time used:  0.40 sec
2023-03-31 15:25:24,550 		600 of 10000 with 68.33% 	 Time used:  0.40 sec
2023-03-31 15:25:24,946 		624 of 10000 with 69.23% 	 Time used:  0.40 sec
2023-03-31 15:25:25,342 		648 of 10000 with 68.83% 	 Time used:  0.40 sec
2023-03-31 15:25:25,738 		672 of 10000 with 69.20% 	 Time used:  0.40 sec
2023-03-31 15:25:26,135 		696 of 10000 with 68.25% 	 Time used:  0.40 sec
2023-03-31 15:25:26,531 		720 of 10000 with 68.19% 	 Time used:  0.40 sec
2023-03-31 15:25:26,927 		744 of 10000 with 68.55% 	 Time used:  0.40 sec
2023-03-31 15:25:27,323 		768 of 10000 with 68.62% 	 Time used:  0.40 sec
2023-03-31 15:25:27,719 		792 of 10000 with 68.43% 	 Time used:  0.40 sec
2023-03-31 15:25:28,116 		816 of 10000 with 68.26% 	 Time used:  0.40 sec
2023-03-31 15:25:28,512 		840 of 10000 with 68.57% 	 Time used:  0.40 sec
2023-03-31 15:25:28,908 		864 of 10000 with 68.98% 	 Time used:  0.40 sec
2023-03-31 15:25:29,304 		888 of 10000 with 69.03% 	 Time used:  0.40 sec
2023-03-31 15:25:29,700 		912 of 10000 with 68.86% 	 Time used:  0.40 sec
2023-03-31 15:25:30,097 		936 of 10000 with 68.70% 	 Time used:  0.40 sec
2023-03-31 15:25:30,493 		960 of 10000 with 68.75% 	 Time used:  0.40 sec
2023-03-31 15:25:30,889 		984 of 10000 with 69.00% 	 Time used:  0.40 sec
2023-03-31 15:25:31,285 		1008 of 10000 with 69.25% 	 Time used:  0.40 sec
2023-03-31 15:25:31,681 		1032 of 10000 with 69.57% 	 Time used:  0.40 sec
2023-03-31 15:25:32,077 		1056 of 10000 with 69.51% 	 Time used:  0.40 sec
2023-03-31 15:25:32,474 		1080 of 10000 with 69.44% 	 Time used:  0.40 sec
2023-03-31 15:25:32,870 		1104 of 10000 with 69.66% 	 Time used:  0.40 sec
2023-03-31 15:25:33,266 		1128 of 10000 with 69.77% 	 Time used:  0.40 sec
2023-03-31 15:25:33,662 		1152 of 10000 with 69.44% 	 Time used:  0.40 sec
2023-03-31 15:25:34,058 		1176 of 10000 with 69.56% 	 Time used:  0.40 sec
2023-03-31 15:25:34,455 		1200 of 10000 with 69.83% 	 Time used:  0.40 sec
2023-03-31 15:25:34,851 		1224 of 10000 with 69.77% 	 Time used:  0.40 sec
2023-03-31 15:25:35,247 		1248 of 10000 with 69.71% 	 Time used:  0.40 sec
2023-03-31 15:25:35,643 		1272 of 10000 with 69.73% 	 Time used:  0.40 sec
2023-03-31 15:25:36,039 		1296 of 10000 with 69.75% 	 Time used:  0.40 sec
2023-03-31 15:25:36,436 		1320 of 10000 with 69.77% 	 Time used:  0.40 sec
2023-03-31 15:25:36,832 		1344 of 10000 with 69.64% 	 Time used:  0.40 sec
2023-03-31 15:25:37,228 		1368 of 10000 with 69.81% 	 Time used:  0.40 sec
2023-03-31 15:25:37,624 		1392 of 10000 with 69.76% 	 Time used:  0.40 sec
2023-03-31 15:25:38,020 		1416 of 10000 with 69.99% 	 Time used:  0.40 sec
2023-03-31 15:25:38,416 		1440 of 10000 with 70.28% 	 Time used:  0.40 sec
2023-03-31 15:25:38,813 		1464 of 10000 with 70.22% 	 Time used:  0.40 sec
2023-03-31 15:25:39,209 		1488 of 10000 with 70.30% 	 Time used:  0.40 sec
2023-03-31 15:25:39,605 		1512 of 10000 with 70.11% 	 Time used:  0.40 sec
2023-03-31 15:25:40,002 		1536 of 10000 with 70.05% 	 Time used:  0.40 sec
2023-03-31 15:25:40,398 		1560 of 10000 with 69.87% 	 Time used:  0.40 sec
2023-03-31 15:25:40,794 		1584 of 10000 with 69.70% 	 Time used:  0.40 sec
2023-03-31 15:25:41,190 		1608 of 10000 with 69.71% 	 Time used:  0.40 sec
2023-03-31 15:25:41,587 		1632 of 10000 with 69.67% 	 Time used:  0.40 sec
2023-03-31 15:25:41,983 		1656 of 10000 with 69.69% 	 Time used:  0.40 sec
2023-03-31 15:25:42,379 		1680 of 10000 with 69.88% 	 Time used:  0.40 sec
2023-03-31 15:25:42,775 		1704 of 10000 with 69.89% 	 Time used:  0.40 sec
2023-03-31 15:25:43,171 		1728 of 10000 with 69.85% 	 Time used:  0.40 sec
2023-03-31 15:25:43,568 		1752 of 10000 with 69.69% 	 Time used:  0.40 sec
2023-03-31 15:25:43,964 		1776 of 10000 with 69.65% 	 Time used:  0.40 sec
2023-03-31 15:25:44,360 		1800 of 10000 with 69.72% 	 Time used:  0.40 sec
2023-03-31 15:25:44,756 		1824 of 10000 with 69.63% 	 Time used:  0.40 sec
2023-03-31 15:25:45,152 		1848 of 10000 with 69.59% 	 Time used:  0.40 sec
2023-03-31 15:25:45,549 		1872 of 10000 with 69.71% 	 Time used:  0.40 sec
2023-03-31 15:25:45,945 		1896 of 10000 with 69.94% 	 Time used:  0.40 sec
2023-03-31 15:25:46,341 		1920 of 10000 with 70.10% 	 Time used:  0.40 sec
2023-03-31 15:25:46,737 		1944 of 10000 with 69.86% 	 Time used:  0.40 sec
2023-03-31 15:25:47,133 		1968 of 10000 with 69.97% 	 Time used:  0.40 sec
2023-03-31 15:25:47,530 		1992 of 10000 with 70.13% 	 Time used:  0.40 sec
2023-03-31 15:25:47,926 		2016 of 10000 with 69.94% 	 Time used:  0.40 sec
2023-03-31 15:25:48,322 		2040 of 10000 with 69.75% 	 Time used:  0.40 sec
2023-03-31 15:25:48,718 		2064 of 10000 with 69.67% 	 Time used:  0.40 sec
2023-03-31 15:25:49,114 		2088 of 10000 with 69.64% 	 Time used:  0.40 sec
2023-03-31 15:25:49,511 		2112 of 10000 with 69.79% 	 Time used:  0.40 sec
2023-03-31 15:25:49,907 		2136 of 10000 with 69.71% 	 Time used:  0.40 sec
2023-03-31 15:25:50,303 		2160 of 10000 with 69.77% 	 Time used:  0.40 sec
2023-03-31 15:25:50,699 		2184 of 10000 with 69.73% 	 Time used:  0.40 sec
2023-03-31 15:25:51,095 		2208 of 10000 with 69.75% 	 Time used:  0.40 sec
2023-03-31 15:25:51,492 		2232 of 10000 with 69.80% 	 Time used:  0.40 sec
2023-03-31 15:25:51,889 		2256 of 10000 with 69.77% 	 Time used:  0.40 sec
2023-03-31 15:25:52,285 		2280 of 10000 with 69.78% 	 Time used:  0.40 sec
2023-03-31 15:25:52,681 		2304 of 10000 with 69.79% 	 Time used:  0.40 sec
2023-03-31 15:25:53,078 		2328 of 10000 with 69.67% 	 Time used:  0.40 sec
2023-03-31 15:25:53,475 		2352 of 10000 with 69.86% 	 Time used:  0.40 sec
2023-03-31 15:25:53,871 		2376 of 10000 with 69.87% 	 Time used:  0.40 sec
2023-03-31 15:25:54,267 		2400 of 10000 with 69.88% 	 Time used:  0.40 sec
2023-03-31 15:25:54,664 		2424 of 10000 with 69.76% 	 Time used:  0.40 sec
2023-03-31 15:25:55,060 		2448 of 10000 with 69.85% 	 Time used:  0.40 sec
2023-03-31 15:25:55,456 		2472 of 10000 with 69.86% 	 Time used:  0.40 sec
2023-03-31 15:25:55,852 		2496 of 10000 with 69.79% 	 Time used:  0.40 sec
2023-03-31 15:25:56,248 		2520 of 10000 with 69.76% 	 Time used:  0.40 sec
2023-03-31 15:25:56,644 		2544 of 10000 with 69.58% 	 Time used:  0.40 sec
2023-03-31 15:25:57,041 		2568 of 10000 with 69.74% 	 Time used:  0.40 sec
2023-03-31 15:25:57,437 		2592 of 10000 with 69.60% 	 Time used:  0.40 sec
2023-03-31 15:25:57,833 		2616 of 10000 with 69.61% 	 Time used:  0.40 sec
2023-03-31 15:25:58,231 		2640 of 10000 with 69.66% 	 Time used:  0.40 sec
2023-03-31 15:25:58,627 		2664 of 10000 with 69.59% 	 Time used:  0.40 sec
2023-03-31 15:25:59,025 		2688 of 10000 with 69.61% 	 Time used:  0.40 sec
2023-03-31 15:25:59,421 		2712 of 10000 with 69.51% 	 Time used:  0.40 sec
2023-03-31 15:25:59,817 		2736 of 10000 with 69.59% 	 Time used:  0.40 sec
2023-03-31 15:26:00,213 		2760 of 10000 with 69.49% 	 Time used:  0.40 sec
2023-03-31 15:26:00,609 		2784 of 10000 with 69.54% 	 Time used:  0.40 sec
2023-03-31 15:26:01,006 		2808 of 10000 with 69.73% 	 Time used:  0.40 sec
2023-03-31 15:26:01,402 		2832 of 10000 with 69.70% 	 Time used:  0.40 sec
2023-03-31 15:26:01,799 		2856 of 10000 with 69.57% 	 Time used:  0.40 sec
2023-03-31 15:26:02,195 		2880 of 10000 with 69.58% 	 Time used:  0.40 sec
2023-03-31 15:26:02,592 		2904 of 10000 with 69.70% 	 Time used:  0.40 sec
2023-03-31 15:26:02,988 		2928 of 10000 with 69.74% 	 Time used:  0.40 sec
2023-03-31 15:26:03,384 		2952 of 10000 with 69.92% 	 Time used:  0.40 sec
2023-03-31 15:26:03,781 		2976 of 10000 with 69.86% 	 Time used:  0.40 sec
2023-03-31 15:26:04,177 		3000 of 10000 with 69.80% 	 Time used:  0.40 sec
2023-03-31 15:26:04,573 		3024 of 10000 with 69.84% 	 Time used:  0.40 sec
2023-03-31 15:26:04,969 		3048 of 10000 with 69.88% 	 Time used:  0.40 sec
2023-03-31 15:26:05,366 		3072 of 10000 with 69.89% 	 Time used:  0.40 sec
2023-03-31 15:26:05,762 		3096 of 10000 with 69.80% 	 Time used:  0.40 sec
2023-03-31 15:26:06,158 		3120 of 10000 with 69.81% 	 Time used:  0.40 sec
2023-03-31 15:26:06,554 		3144 of 10000 with 69.85% 	 Time used:  0.40 sec
2023-03-31 15:26:06,950 		3168 of 10000 with 69.82% 	 Time used:  0.40 sec
2023-03-31 15:26:07,347 		3192 of 10000 with 69.83% 	 Time used:  0.40 sec
2023-03-31 15:26:07,743 		3216 of 10000 with 69.75% 	 Time used:  0.40 sec
2023-03-31 15:26:08,139 		3240 of 10000 with 69.66% 	 Time used:  0.40 sec
2023-03-31 15:26:08,535 		3264 of 10000 with 69.64% 	 Time used:  0.40 sec
2023-03-31 15:26:08,931 		3288 of 10000 with 69.68% 	 Time used:  0.40 sec
2023-03-31 15:26:09,328 		3312 of 10000 with 69.75% 	 Time used:  0.40 sec
2023-03-31 15:26:09,724 		3336 of 10000 with 69.63% 	 Time used:  0.40 sec
2023-03-31 15:26:10,120 		3360 of 10000 with 69.64% 	 Time used:  0.40 sec
2023-03-31 15:26:10,516 		3384 of 10000 with 69.68% 	 Time used:  0.40 sec
2023-03-31 15:26:10,913 		3408 of 10000 with 69.75% 	 Time used:  0.40 sec
2023-03-31 15:26:11,309 		3432 of 10000 with 69.64% 	 Time used:  0.40 sec
2023-03-31 15:26:11,705 		3456 of 10000 with 69.62% 	 Time used:  0.40 sec
2023-03-31 15:26:12,101 		3480 of 10000 with 69.68% 	 Time used:  0.40 sec
2023-03-31 15:26:12,498 		3504 of 10000 with 69.63% 	 Time used:  0.40 sec
2023-03-31 15:26:12,894 		3528 of 10000 with 69.59% 	 Time used:  0.40 sec
2023-03-31 15:26:13,290 		3552 of 10000 with 69.62% 	 Time used:  0.40 sec
2023-03-31 15:26:13,687 		3576 of 10000 with 69.52% 	 Time used:  0.40 sec
2023-03-31 15:26:14,083 		3600 of 10000 with 69.64% 	 Time used:  0.40 sec
2023-03-31 15:26:14,479 		3624 of 10000 with 69.56% 	 Time used:  0.40 sec
2023-03-31 15:26:14,875 		3648 of 10000 with 69.49% 	 Time used:  0.40 sec
2023-03-31 15:26:15,271 		3672 of 10000 with 69.55% 	 Time used:  0.40 sec
2023-03-31 15:26:15,668 		3696 of 10000 with 69.59% 	 Time used:  0.40 sec
2023-03-31 15:26:16,064 		3720 of 10000 with 69.52% 	 Time used:  0.40 sec
2023-03-31 15:26:16,460 		3744 of 10000 with 69.47% 	 Time used:  0.40 sec
2023-03-31 15:26:16,856 		3768 of 10000 with 69.43% 	 Time used:  0.40 sec
2023-03-31 15:26:17,252 		3792 of 10000 with 69.33% 	 Time used:  0.40 sec
2023-03-31 15:26:17,649 		3816 of 10000 with 69.34% 	 Time used:  0.40 sec
2023-03-31 15:26:18,045 		3840 of 10000 with 69.43% 	 Time used:  0.40 sec
2023-03-31 15:26:18,441 		3864 of 10000 with 69.44% 	 Time used:  0.40 sec
2023-03-31 15:26:18,837 		3888 of 10000 with 69.42% 	 Time used:  0.40 sec
2023-03-31 15:26:19,234 		3912 of 10000 with 69.43% 	 Time used:  0.40 sec
2023-03-31 15:26:19,630 		3936 of 10000 with 69.41% 	 Time used:  0.40 sec
2023-03-31 15:26:20,026 		3960 of 10000 with 69.49% 	 Time used:  0.40 sec
2023-03-31 15:26:20,422 		3984 of 10000 with 69.45% 	 Time used:  0.40 sec
2023-03-31 15:26:20,818 		4008 of 10000 with 69.44% 	 Time used:  0.40 sec
2023-03-31 15:26:21,215 		4032 of 10000 with 69.52% 	 Time used:  0.40 sec
2023-03-31 15:26:21,611 		4056 of 10000 with 69.48% 	 Time used:  0.40 sec
2023-03-31 15:26:22,007 		4080 of 10000 with 69.53% 	 Time used:  0.40 sec
2023-03-31 15:26:22,403 		4104 of 10000 with 69.44% 	 Time used:  0.40 sec
2023-03-31 15:26:22,799 		4128 of 10000 with 69.38% 	 Time used:  0.40 sec
2023-03-31 15:26:23,196 		4152 of 10000 with 69.44% 	 Time used:  0.40 sec
2023-03-31 15:26:23,592 		4176 of 10000 with 69.37% 	 Time used:  0.40 sec
2023-03-31 15:26:23,988 		4200 of 10000 with 69.40% 	 Time used:  0.40 sec
2023-03-31 15:26:24,384 		4224 of 10000 with 69.37% 	 Time used:  0.40 sec
2023-03-31 15:26:24,781 		4248 of 10000 with 69.42% 	 Time used:  0.40 sec
2023-03-31 15:26:25,177 		4272 of 10000 with 69.52% 	 Time used:  0.40 sec
2023-03-31 15:26:25,573 		4296 of 10000 with 69.44% 	 Time used:  0.40 sec
2023-03-31 15:26:25,969 		4320 of 10000 with 69.47% 	 Time used:  0.40 sec
2023-03-31 15:26:26,366 		4344 of 10000 with 69.45% 	 Time used:  0.40 sec
2023-03-31 15:26:26,762 		4368 of 10000 with 69.44% 	 Time used:  0.40 sec
2023-03-31 15:26:27,158 		4392 of 10000 with 69.49% 	 Time used:  0.40 sec
2023-03-31 15:26:27,554 		4416 of 10000 with 69.43% 	 Time used:  0.40 sec
2023-03-31 15:26:27,951 		4440 of 10000 with 69.44% 	 Time used:  0.40 sec
2023-03-31 15:26:28,347 		4464 of 10000 with 69.42% 	 Time used:  0.40 sec
2023-03-31 15:26:28,743 		4488 of 10000 with 69.34% 	 Time used:  0.40 sec
2023-03-31 15:26:29,139 		4512 of 10000 with 69.35% 	 Time used:  0.40 sec
2023-03-31 15:26:29,536 		4536 of 10000 with 69.31% 	 Time used:  0.40 sec
2023-03-31 15:26:29,932 		4560 of 10000 with 69.30% 	 Time used:  0.40 sec
2023-03-31 15:26:30,328 		4584 of 10000 with 69.28% 	 Time used:  0.40 sec
2023-03-31 15:26:30,724 		4608 of 10000 with 69.25% 	 Time used:  0.40 sec
2023-03-31 15:26:31,120 		4632 of 10000 with 69.24% 	 Time used:  0.40 sec
2023-03-31 15:26:31,517 		4656 of 10000 with 69.24% 	 Time used:  0.40 sec
2023-03-31 15:26:31,913 		4680 of 10000 with 69.32% 	 Time used:  0.40 sec
2023-03-31 15:26:32,309 		4704 of 10000 with 69.28% 	 Time used:  0.40 sec
2023-03-31 15:26:32,705 		4728 of 10000 with 69.27% 	 Time used:  0.40 sec
2023-03-31 15:26:33,101 		4752 of 10000 with 69.19% 	 Time used:  0.40 sec
2023-03-31 15:26:33,498 		4776 of 10000 with 69.24% 	 Time used:  0.40 sec
2023-03-31 15:26:33,894 		4800 of 10000 with 69.25% 	 Time used:  0.40 sec
2023-03-31 15:26:34,290 		4824 of 10000 with 69.32% 	 Time used:  0.40 sec
2023-03-31 15:26:34,686 		4848 of 10000 with 69.25% 	 Time used:  0.40 sec
2023-03-31 15:26:35,082 		4872 of 10000 with 69.27% 	 Time used:  0.40 sec
2023-03-31 15:26:35,479 		4896 of 10000 with 69.26% 	 Time used:  0.40 sec
2023-03-31 15:26:35,875 		4920 of 10000 with 69.29% 	 Time used:  0.40 sec
2023-03-31 15:26:36,271 		4944 of 10000 with 69.26% 	 Time used:  0.40 sec
2023-03-31 15:26:36,667 		4968 of 10000 with 69.20% 	 Time used:  0.40 sec
2023-03-31 15:26:37,063 		4992 of 10000 with 69.19% 	 Time used:  0.40 sec
2023-03-31 15:26:37,460 		5016 of 10000 with 69.20% 	 Time used:  0.40 sec
2023-03-31 15:26:37,856 		5040 of 10000 with 69.25% 	 Time used:  0.40 sec
2023-03-31 15:26:38,252 		5064 of 10000 with 69.27% 	 Time used:  0.40 sec
2023-03-31 15:26:38,648 		5088 of 10000 with 69.28% 	 Time used:  0.40 sec
2023-03-31 15:26:39,044 		5112 of 10000 with 69.23% 	 Time used:  0.40 sec
2023-03-31 15:26:39,441 		5136 of 10000 with 69.22% 	 Time used:  0.40 sec
2023-03-31 15:26:39,837 		5160 of 10000 with 69.24% 	 Time used:  0.40 sec
2023-03-31 15:26:40,234 		5184 of 10000 with 69.25% 	 Time used:  0.40 sec
2023-03-31 15:26:40,630 		5208 of 10000 with 69.20% 	 Time used:  0.40 sec
2023-03-31 15:26:41,026 		5232 of 10000 with 69.21% 	 Time used:  0.40 sec
2023-03-31 15:26:41,422 		5256 of 10000 with 69.16% 	 Time used:  0.40 sec
2023-03-31 15:26:41,818 		5280 of 10000 with 69.17% 	 Time used:  0.40 sec
2023-03-31 15:26:42,215 		5304 of 10000 with 69.14% 	 Time used:  0.40 sec
2023-03-31 15:26:42,611 		5328 of 10000 with 69.11% 	 Time used:  0.40 sec
2023-03-31 15:26:43,007 		5352 of 10000 with 69.00% 	 Time used:  0.40 sec
2023-03-31 15:26:43,403 		5376 of 10000 with 68.99% 	 Time used:  0.40 sec
2023-03-31 15:26:43,800 		5400 of 10000 with 68.96% 	 Time used:  0.40 sec
2023-03-31 15:26:44,196 		5424 of 10000 with 68.90% 	 Time used:  0.40 sec
2023-03-31 15:26:44,592 		5448 of 10000 with 68.87% 	 Time used:  0.40 sec
2023-03-31 15:26:44,988 		5472 of 10000 with 68.91% 	 Time used:  0.40 sec
2023-03-31 15:26:45,384 		5496 of 10000 with 68.94% 	 Time used:  0.40 sec
2023-03-31 15:26:45,780 		5520 of 10000 with 68.91% 	 Time used:  0.40 sec
2023-03-31 15:26:46,177 		5544 of 10000 with 68.89% 	 Time used:  0.40 sec
2023-03-31 15:26:46,573 		5568 of 10000 with 68.88% 	 Time used:  0.40 sec
2023-03-31 15:26:46,969 		5592 of 10000 with 68.88% 	 Time used:  0.40 sec
2023-03-31 15:26:47,365 		5616 of 10000 with 68.91% 	 Time used:  0.40 sec
2023-03-31 15:26:47,762 		5640 of 10000 with 68.90% 	 Time used:  0.40 sec
2023-03-31 15:26:48,158 		5664 of 10000 with 68.86% 	 Time used:  0.40 sec
2023-03-31 15:26:48,554 		5688 of 10000 with 68.83% 	 Time used:  0.40 sec
2023-03-31 15:26:48,950 		5712 of 10000 with 68.89% 	 Time used:  0.40 sec
2023-03-31 15:26:49,346 		5736 of 10000 with 68.92% 	 Time used:  0.40 sec
2023-03-31 15:26:49,742 		5760 of 10000 with 68.91% 	 Time used:  0.40 sec
2023-03-31 15:26:50,139 		5784 of 10000 with 68.90% 	 Time used:  0.40 sec
2023-03-31 15:26:50,535 		5808 of 10000 with 68.89% 	 Time used:  0.40 sec
2023-03-31 15:26:50,931 		5832 of 10000 with 68.88% 	 Time used:  0.40 sec
2023-03-31 15:26:51,327 		5856 of 10000 with 68.82% 	 Time used:  0.40 sec
2023-03-31 15:26:51,724 		5880 of 10000 with 68.83% 	 Time used:  0.40 sec
2023-03-31 15:26:52,120 		5904 of 10000 with 68.80% 	 Time used:  0.40 sec
2023-03-31 15:26:52,516 		5928 of 10000 with 68.79% 	 Time used:  0.40 sec
2023-03-31 15:26:52,912 		5952 of 10000 with 68.80% 	 Time used:  0.40 sec
2023-03-31 15:26:53,309 		5976 of 10000 with 68.81% 	 Time used:  0.40 sec
2023-03-31 15:26:53,706 		6000 of 10000 with 68.82% 	 Time used:  0.40 sec
2023-03-31 15:26:54,102 		6024 of 10000 with 68.84% 	 Time used:  0.40 sec
2023-03-31 15:26:54,498 		6048 of 10000 with 68.83% 	 Time used:  0.40 sec
2023-03-31 15:26:54,895 		6072 of 10000 with 68.81% 	 Time used:  0.40 sec
2023-03-31 15:26:55,291 		6096 of 10000 with 68.83% 	 Time used:  0.40 sec
2023-03-31 15:26:55,687 		6120 of 10000 with 68.89% 	 Time used:  0.40 sec
2023-03-31 15:26:56,083 		6144 of 10000 with 68.82% 	 Time used:  0.40 sec
2023-03-31 15:26:56,479 		6168 of 10000 with 68.77% 	 Time used:  0.40 sec
2023-03-31 15:26:56,875 		6192 of 10000 with 68.77% 	 Time used:  0.40 sec
2023-03-31 15:26:57,272 		6216 of 10000 with 68.76% 	 Time used:  0.40 sec
2023-03-31 15:26:57,668 		6240 of 10000 with 68.78% 	 Time used:  0.40 sec
2023-03-31 15:26:58,064 		6264 of 10000 with 68.76% 	 Time used:  0.40 sec
2023-03-31 15:26:58,462 		6288 of 10000 with 68.80% 	 Time used:  0.40 sec
2023-03-31 15:26:58,858 		6312 of 10000 with 68.84% 	 Time used:  0.40 sec
2023-03-31 15:26:59,255 		6336 of 10000 with 68.88% 	 Time used:  0.40 sec
2023-03-31 15:26:59,651 		6360 of 10000 with 68.90% 	 Time used:  0.40 sec
2023-03-31 15:27:00,047 		6384 of 10000 with 68.86% 	 Time used:  0.40 sec
2023-03-31 15:27:00,443 		6408 of 10000 with 68.85% 	 Time used:  0.40 sec
2023-03-31 15:27:00,840 		6432 of 10000 with 68.84% 	 Time used:  0.40 sec
2023-03-31 15:27:01,236 		6456 of 10000 with 68.82% 	 Time used:  0.40 sec
2023-03-31 15:27:01,632 		6480 of 10000 with 68.83% 	 Time used:  0.40 sec
2023-03-31 15:27:02,029 		6504 of 10000 with 68.80% 	 Time used:  0.40 sec
2023-03-31 15:27:02,425 		6528 of 10000 with 68.83% 	 Time used:  0.40 sec
2023-03-31 15:27:02,822 		6552 of 10000 with 68.77% 	 Time used:  0.40 sec
2023-03-31 15:27:03,218 		6576 of 10000 with 68.80% 	 Time used:  0.40 sec
2023-03-31 15:27:03,614 		6600 of 10000 with 68.77% 	 Time used:  0.40 sec
2023-03-31 15:27:04,011 		6624 of 10000 with 68.78% 	 Time used:  0.40 sec
2023-03-31 15:27:04,407 		6648 of 10000 with 68.80% 	 Time used:  0.40 sec
2023-03-31 15:27:04,803 		6672 of 10000 with 68.81% 	 Time used:  0.40 sec
2023-03-31 15:27:05,200 		6696 of 10000 with 68.79% 	 Time used:  0.40 sec
2023-03-31 15:27:05,596 		6720 of 10000 with 68.76% 	 Time used:  0.40 sec
2023-03-31 15:27:05,992 		6744 of 10000 with 68.73% 	 Time used:  0.40 sec
2023-03-31 15:27:06,388 		6768 of 10000 with 68.71% 	 Time used:  0.40 sec
2023-03-31 15:27:06,784 		6792 of 10000 with 68.71% 	 Time used:  0.40 sec
2023-03-31 15:27:07,181 		6816 of 10000 with 68.76% 	 Time used:  0.40 sec
2023-03-31 15:27:07,577 		6840 of 10000 with 68.74% 	 Time used:  0.40 sec
2023-03-31 15:27:07,973 		6864 of 10000 with 68.69% 	 Time used:  0.40 sec
2023-03-31 15:27:08,369 		6888 of 10000 with 68.70% 	 Time used:  0.40 sec
2023-03-31 15:27:08,766 		6912 of 10000 with 68.69% 	 Time used:  0.40 sec
2023-03-31 15:27:09,162 		6936 of 10000 with 68.63% 	 Time used:  0.40 sec
2023-03-31 15:27:09,558 		6960 of 10000 with 68.59% 	 Time used:  0.40 sec
2023-03-31 15:27:09,954 		6984 of 10000 with 68.57% 	 Time used:  0.40 sec
2023-03-31 15:27:10,350 		7008 of 10000 with 68.54% 	 Time used:  0.40 sec
2023-03-31 15:27:10,747 		7032 of 10000 with 68.52% 	 Time used:  0.40 sec
2023-03-31 15:27:11,143 		7056 of 10000 with 68.48% 	 Time used:  0.40 sec
2023-03-31 15:27:11,539 		7080 of 10000 with 68.50% 	 Time used:  0.40 sec
2023-03-31 15:27:11,935 		7104 of 10000 with 68.50% 	 Time used:  0.40 sec
2023-03-31 15:27:12,332 		7128 of 10000 with 68.45% 	 Time used:  0.40 sec
2023-03-31 15:27:12,728 		7152 of 10000 with 68.46% 	 Time used:  0.40 sec
2023-03-31 15:27:13,124 		7176 of 10000 with 68.46% 	 Time used:  0.40 sec
2023-03-31 15:27:13,520 		7200 of 10000 with 68.47% 	 Time used:  0.40 sec
2023-03-31 15:27:13,917 		7224 of 10000 with 68.45% 	 Time used:  0.40 sec
2023-03-31 15:27:14,313 		7248 of 10000 with 68.39% 	 Time used:  0.40 sec
2023-03-31 15:27:14,709 		7272 of 10000 with 68.44% 	 Time used:  0.40 sec
2023-03-31 15:27:15,105 		7296 of 10000 with 68.43% 	 Time used:  0.40 sec
2023-03-31 15:27:15,501 		7320 of 10000 with 68.48% 	 Time used:  0.40 sec
2023-03-31 15:27:15,898 		7344 of 10000 with 68.53% 	 Time used:  0.40 sec
2023-03-31 15:27:16,294 		7368 of 10000 with 68.55% 	 Time used:  0.40 sec
2023-03-31 15:27:16,690 		7392 of 10000 with 68.57% 	 Time used:  0.40 sec
2023-03-31 15:27:17,086 		7416 of 10000 with 68.55% 	 Time used:  0.40 sec
2023-03-31 15:27:17,483 		7440 of 10000 with 68.58% 	 Time used:  0.40 sec
2023-03-31 15:27:17,879 		7464 of 10000 with 68.54% 	 Time used:  0.40 sec
2023-03-31 15:27:18,275 		7488 of 10000 with 68.55% 	 Time used:  0.40 sec
2023-03-31 15:27:18,671 		7512 of 10000 with 68.54% 	 Time used:  0.40 sec
2023-03-31 15:27:19,068 		7536 of 10000 with 68.54% 	 Time used:  0.40 sec
2023-03-31 15:27:19,464 		7560 of 10000 with 68.51% 	 Time used:  0.40 sec
2023-03-31 15:27:19,860 		7584 of 10000 with 68.53% 	 Time used:  0.40 sec
2023-03-31 15:27:20,256 		7608 of 10000 with 68.55% 	 Time used:  0.40 sec
2023-03-31 15:27:20,652 		7632 of 10000 with 68.58% 	 Time used:  0.40 sec
2023-03-31 15:27:21,049 		7656 of 10000 with 68.60% 	 Time used:  0.40 sec
2023-03-31 15:27:21,445 		7680 of 10000 with 68.57% 	 Time used:  0.40 sec
2023-03-31 15:27:21,841 		7704 of 10000 with 68.60% 	 Time used:  0.40 sec
2023-03-31 15:27:22,237 		7728 of 10000 with 68.63% 	 Time used:  0.40 sec
2023-03-31 15:27:22,634 		7752 of 10000 with 68.61% 	 Time used:  0.40 sec
2023-03-31 15:27:23,030 		7776 of 10000 with 68.65% 	 Time used:  0.40 sec
2023-03-31 15:27:23,426 		7800 of 10000 with 68.60% 	 Time used:  0.40 sec
2023-03-31 15:27:23,822 		7824 of 10000 with 68.58% 	 Time used:  0.40 sec
2023-03-31 15:27:24,219 		7848 of 10000 with 68.58% 	 Time used:  0.40 sec
2023-03-31 15:27:24,615 		7872 of 10000 with 68.56% 	 Time used:  0.40 sec
2023-03-31 15:27:25,011 		7896 of 10000 with 68.58% 	 Time used:  0.40 sec
2023-03-31 15:27:25,407 		7920 of 10000 with 68.57% 	 Time used:  0.40 sec
2023-03-31 15:27:25,803 		7944 of 10000 with 68.57% 	 Time used:  0.40 sec
2023-03-31 15:27:26,200 		7968 of 10000 with 68.56% 	 Time used:  0.40 sec
2023-03-31 15:27:26,596 		7992 of 10000 with 68.57% 	 Time used:  0.40 sec
2023-03-31 15:27:26,992 		8016 of 10000 with 68.56% 	 Time used:  0.40 sec
2023-03-31 15:27:27,388 		8040 of 10000 with 68.58% 	 Time used:  0.40 sec
2023-03-31 15:27:27,785 		8064 of 10000 with 68.58% 	 Time used:  0.40 sec
2023-03-31 15:27:28,181 		8088 of 10000 with 68.52% 	 Time used:  0.40 sec
2023-03-31 15:27:28,577 		8112 of 10000 with 68.54% 	 Time used:  0.40 sec
2023-03-31 15:27:28,973 		8136 of 10000 with 68.53% 	 Time used:  0.40 sec
2023-03-31 15:27:29,369 		8160 of 10000 with 68.58% 	 Time used:  0.40 sec
2023-03-31 15:27:29,766 		8184 of 10000 with 68.55% 	 Time used:  0.40 sec
2023-03-31 15:27:30,162 		8208 of 10000 with 68.56% 	 Time used:  0.40 sec
2023-03-31 15:27:30,558 		8232 of 10000 with 68.56% 	 Time used:  0.40 sec
2023-03-31 15:27:30,954 		8256 of 10000 with 68.64% 	 Time used:  0.40 sec
2023-03-31 15:27:31,350 		8280 of 10000 with 68.62% 	 Time used:  0.40 sec
2023-03-31 15:27:31,746 		8304 of 10000 with 68.57% 	 Time used:  0.40 sec
2023-03-31 15:27:32,143 		8328 of 10000 with 68.52% 	 Time used:  0.40 sec
2023-03-31 15:27:32,539 		8352 of 10000 with 68.55% 	 Time used:  0.40 sec
2023-03-31 15:27:32,935 		8376 of 10000 with 68.55% 	 Time used:  0.40 sec
2023-03-31 15:27:33,331 		8400 of 10000 with 68.52% 	 Time used:  0.40 sec
2023-03-31 15:27:33,727 		8424 of 10000 with 68.53% 	 Time used:  0.40 sec
2023-03-31 15:27:34,124 		8448 of 10000 with 68.56% 	 Time used:  0.40 sec
2023-03-31 15:27:34,520 		8472 of 10000 with 68.54% 	 Time used:  0.40 sec
2023-03-31 15:27:34,916 		8496 of 10000 with 68.49% 	 Time used:  0.40 sec
2023-03-31 15:27:35,312 		8520 of 10000 with 68.53% 	 Time used:  0.40 sec
2023-03-31 15:27:35,708 		8544 of 10000 with 68.47% 	 Time used:  0.40 sec
2023-03-31 15:27:36,105 		8568 of 10000 with 68.50% 	 Time used:  0.40 sec
2023-03-31 15:27:36,501 		8592 of 10000 with 68.51% 	 Time used:  0.40 sec
2023-03-31 15:27:36,897 		8616 of 10000 with 68.54% 	 Time used:  0.40 sec
2023-03-31 15:27:37,293 		8640 of 10000 with 68.50% 	 Time used:  0.40 sec
2023-03-31 15:27:37,690 		8664 of 10000 with 68.47% 	 Time used:  0.40 sec
2023-03-31 15:27:38,086 		8688 of 10000 with 68.47% 	 Time used:  0.40 sec
2023-03-31 15:27:38,482 		8712 of 10000 with 68.50% 	 Time used:  0.40 sec
2023-03-31 15:27:38,878 		8736 of 10000 with 68.49% 	 Time used:  0.40 sec
2023-03-31 15:27:39,274 		8760 of 10000 with 68.49% 	 Time used:  0.40 sec
2023-03-31 15:27:39,671 		8784 of 10000 with 68.50% 	 Time used:  0.40 sec
2023-03-31 15:27:40,067 		8808 of 10000 with 68.53% 	 Time used:  0.40 sec
2023-03-31 15:27:40,464 		8832 of 10000 with 68.53% 	 Time used:  0.40 sec
2023-03-31 15:27:40,860 		8856 of 10000 with 68.52% 	 Time used:  0.40 sec
2023-03-31 15:27:41,256 		8880 of 10000 with 68.54% 	 Time used:  0.40 sec
2023-03-31 15:27:41,652 		8904 of 10000 with 68.55% 	 Time used:  0.40 sec
2023-03-31 15:27:42,048 		8928 of 10000 with 68.59% 	 Time used:  0.40 sec
2023-03-31 15:27:42,444 		8952 of 10000 with 68.59% 	 Time used:  0.40 sec
2023-03-31 15:27:42,841 		8976 of 10000 with 68.55% 	 Time used:  0.40 sec
2023-03-31 15:27:43,237 		9000 of 10000 with 68.57% 	 Time used:  0.40 sec
2023-03-31 15:27:43,633 		9024 of 10000 with 68.58% 	 Time used:  0.40 sec
2023-03-31 15:27:44,029 		9048 of 10000 with 68.55% 	 Time used:  0.40 sec
2023-03-31 15:27:44,425 		9072 of 10000 with 68.53% 	 Time used:  0.40 sec
2023-03-31 15:27:44,822 		9096 of 10000 with 68.56% 	 Time used:  0.40 sec
2023-03-31 15:27:45,218 		9120 of 10000 with 68.59% 	 Time used:  0.40 sec
2023-03-31 15:27:45,614 		9144 of 10000 with 68.58% 	 Time used:  0.40 sec
2023-03-31 15:27:46,010 		9168 of 10000 with 68.61% 	 Time used:  0.40 sec
2023-03-31 15:27:46,406 		9192 of 10000 with 68.60% 	 Time used:  0.40 sec
2023-03-31 15:27:46,803 		9216 of 10000 with 68.63% 	 Time used:  0.40 sec
2023-03-31 15:27:47,199 		9240 of 10000 with 68.59% 	 Time used:  0.40 sec
2023-03-31 15:27:47,595 		9264 of 10000 with 68.60% 	 Time used:  0.40 sec
2023-03-31 15:27:47,991 		9288 of 10000 with 68.59% 	 Time used:  0.40 sec
2023-03-31 15:27:48,388 		9312 of 10000 with 68.55% 	 Time used:  0.40 sec
2023-03-31 15:27:48,784 		9336 of 10000 with 68.58% 	 Time used:  0.40 sec
2023-03-31 15:27:49,180 		9360 of 10000 with 68.57% 	 Time used:  0.40 sec
2023-03-31 15:27:49,576 		9384 of 10000 with 68.53% 	 Time used:  0.40 sec
2023-03-31 15:27:49,973 		9408 of 10000 with 68.55% 	 Time used:  0.40 sec
2023-03-31 15:27:50,369 		9432 of 10000 with 68.54% 	 Time used:  0.40 sec
2023-03-31 15:27:50,765 		9456 of 10000 with 68.51% 	 Time used:  0.40 sec
2023-03-31 15:27:51,161 		9480 of 10000 with 68.49% 	 Time used:  0.40 sec
2023-03-31 15:27:51,557 		9504 of 10000 with 68.48% 	 Time used:  0.40 sec
2023-03-31 15:27:51,954 		9528 of 10000 with 68.50% 	 Time used:  0.40 sec
2023-03-31 15:27:52,350 		9552 of 10000 with 68.49% 	 Time used:  0.40 sec
2023-03-31 15:27:52,746 		9576 of 10000 with 68.49% 	 Time used:  0.40 sec
2023-03-31 15:27:53,143 		9600 of 10000 with 68.50% 	 Time used:  0.40 sec
2023-03-31 15:27:53,539 		9624 of 10000 with 68.46% 	 Time used:  0.40 sec
2023-03-31 15:27:53,936 		9648 of 10000 with 68.44% 	 Time used:  0.40 sec
2023-03-31 15:27:54,333 		9672 of 10000 with 68.47% 	 Time used:  0.40 sec
2023-03-31 15:27:54,729 		9696 of 10000 with 68.47% 	 Time used:  0.40 sec
2023-03-31 15:27:55,125 		9720 of 10000 with 68.49% 	 Time used:  0.40 sec
2023-03-31 15:27:55,521 		9744 of 10000 with 68.50% 	 Time used:  0.40 sec
2023-03-31 15:27:55,917 		9768 of 10000 with 68.49% 	 Time used:  0.40 sec
2023-03-31 15:27:56,314 		9792 of 10000 with 68.44% 	 Time used:  0.40 sec
2023-03-31 15:27:56,710 		9816 of 10000 with 68.43% 	 Time used:  0.40 sec
2023-03-31 15:27:57,106 		9840 of 10000 with 68.41% 	 Time used:  0.40 sec
2023-03-31 15:27:57,502 		9864 of 10000 with 68.39% 	 Time used:  0.40 sec
2023-03-31 15:27:57,898 		9888 of 10000 with 68.40% 	 Time used:  0.40 sec
2023-03-31 15:27:58,295 		9912 of 10000 with 68.40% 	 Time used:  0.40 sec
2023-03-31 15:27:58,692 		9936 of 10000 with 68.41% 	 Time used:  0.40 sec
2023-03-31 15:27:59,088 		9960 of 10000 with 68.42% 	 Time used:  0.40 sec
2023-03-31 15:27:59,485 		9984 of 10000 with 68.38% 	 Time used:  0.40 sec
2023-03-31 15:27:59,754 		10000 of 10000 with 68.38% 	 Time used:  0.27 sec
2023-03-31 15:27:59,754 
2023-03-31 15:27:59,755 			Learning rate: weights:   1.000e-05    
2023-03-31 15:27:59,755 			Last test performance: 68.38%
2023-03-31 15:27:59,755 ----------------
2023-03-31 15:28:07,978   74  =>  0    		Training 486 pattern with 73.12% 	Forward time: 	 7.99 sec
2023-03-31 15:28:07,978 			Loss:    6.581e-01    			Backward time: 	 0.22 sec 
2023-03-31 15:28:07,978 ADAM: Layer 0 -> dw_min:1.0000e+00  dw_max:1.0000e+00 lr:1.0000e-05
2023-03-31 15:28:07,978 ADAM: Layer 1 -> dw_min:1.0000e+00  dw_max:1.0000e+00 lr:1.0000e-05
2023-03-31 15:28:07,979 ADAM: Layer 2 -> dw_min:9.9999e-01  dw_max:1.0000e+00 lr:1.0000e-05
2023-03-31 15:28:07,979 ADAM: Layer 3 -> dw_min:1.0000e+00  dw_max:1.0000e+00 lr:1.0000e-05
2023-03-31 15:28:08,004 			Learning rate: weights:   1.000e-05    
2023-03-31 15:28:08,004 			Last test performance: 68.38%
2023-03-31 15:28:08,004 ----------------
2023-03-31 15:28:16,229   74  =>  1    		Training 486 pattern with 69.79% 	Forward time: 	 7.99 sec
2023-03-31 15:28:16,229 			Loss:    7.369e-01    			Backward time: 	 0.22 sec 
2023-03-31 15:28:16,229 ADAM: Layer 0 -> dw_min:1.0000e+00  dw_max:1.0000e+00 lr:1.0000e-05
2023-03-31 15:28:16,230 ADAM: Layer 1 -> dw_min:1.0000e+00  dw_max:1.0000e+00 lr:1.0000e-05
2023-03-31 15:28:16,230 ADAM: Layer 2 -> dw_min:9.9999e-01  dw_max:1.0000e+00 lr:1.0000e-05
2023-03-31 15:28:16,230 ADAM: Layer 3 -> dw_min:1.0000e+00  dw_max:1.0000e+00 lr:1.0000e-05
2023-03-31 15:28:16,315 			Learning rate: weights:   1.000e-05    
2023-03-31 15:28:16,315 			Last test performance: 68.38%
2023-03-31 15:28:16,315 ----------------
2023-03-31 15:28:24,539   74  =>  2    		Training 486 pattern with 67.71% 	Forward time: 	 7.99 sec
2023-03-31 15:28:24,539 			Loss:    7.913e-01    			Backward time: 	 0.22 sec 
2023-03-31 15:28:24,539 ADAM: Layer 0 -> dw_min:1.0000e+00  dw_max:1.0000e+00 lr:1.0000e-05
2023-03-31 15:28:24,540 ADAM: Layer 1 -> dw_min:1.0000e+00  dw_max:1.0000e+00 lr:1.0000e-05
2023-03-31 15:28:24,540 ADAM: Layer 2 -> dw_min:9.9999e-01  dw_max:1.0000e+00 lr:1.0000e-05
2023-03-31 15:28:24,540 ADAM: Layer 3 -> dw_min:1.0000e+00  dw_max:1.0000e+00 lr:1.0000e-05
2023-03-31 15:28:24,625 			Learning rate: weights:   1.000e-05    
2023-03-31 15:28:24,625 			Last test performance: 68.38%
2023-03-31 15:28:24,625 ----------------
2023-03-31 15:28:32,848   74  =>  3    		Training 486 pattern with 72.71% 	Forward time: 	 7.99 sec
2023-03-31 15:28:32,848 			Loss:    6.788e-01    			Backward time: 	 0.22 sec 
2023-03-31 15:28:32,848 ADAM: Layer 0 -> dw_min:1.0000e+00  dw_max:1.0000e+00 lr:1.0000e-05
2023-03-31 15:28:32,848 ADAM: Layer 1 -> dw_min:1.0000e+00  dw_max:1.0000e+00 lr:1.0000e-05
2023-03-31 15:28:32,848 ADAM: Layer 2 -> dw_min:9.9999e-01  dw_max:1.0000e+00 lr:1.0000e-05
2023-03-31 15:28:32,849 ADAM: Layer 3 -> dw_min:1.0000e+00  dw_max:1.0000e+00 lr:1.0000e-05
2023-03-31 15:28:32,928 			Learning rate: weights:   1.000e-05    
2023-03-31 15:28:32,928 			Last test performance: 68.38%
2023-03-31 15:28:32,928 ----------------
2023-03-31 15:28:41,151   74  =>  4    		Training 486 pattern with 69.58% 	Forward time: 	 7.99 sec
2023-03-31 15:28:41,151 			Loss:    6.967e-01    			Backward time: 	 0.22 sec 
2023-03-31 15:28:41,151 ADAM: Layer 0 -> dw_min:1.0000e+00  dw_max:1.0000e+00 lr:1.0000e-05
2023-03-31 15:28:41,152 ADAM: Layer 1 -> dw_min:1.0000e+00  dw_max:1.0000e+00 lr:1.0000e-05
2023-03-31 15:28:41,152 ADAM: Layer 2 -> dw_min:9.9999e-01  dw_max:1.0000e+00 lr:1.0000e-05
2023-03-31 15:28:41,152 ADAM: Layer 3 -> dw_min:1.0000e+00  dw_max:1.0000e+00 lr:1.0000e-05
2023-03-31 15:28:41,253 			Learning rate: weights:   1.000e-05    
2023-03-31 15:28:41,253 			Last test performance: 68.38%
2023-03-31 15:28:41,253 ----------------
2023-03-31 15:28:49,485   74  =>  5    		Training 486 pattern with 69.38% 	Forward time: 	 8.00 sec
2023-03-31 15:28:49,485 			Loss:    7.140e-01    			Backward time: 	 0.22 sec 
2023-03-31 15:28:49,485 ADAM: Layer 0 -> dw_min:1.0000e+00  dw_max:1.0000e+00 lr:1.0000e-05
2023-03-31 15:28:49,485 ADAM: Layer 1 -> dw_min:1.0000e+00  dw_max:1.0000e+00 lr:1.0000e-05
2023-03-31 15:28:49,485 ADAM: Layer 2 -> dw_min:9.9999e-01  dw_max:1.0000e+00 lr:1.0000e-05
2023-03-31 15:28:49,485 ADAM: Layer 3 -> dw_min:1.0000e+00  dw_max:1.0000e+00 lr:1.0000e-05
2023-03-31 15:28:49,571 			Learning rate: weights:   1.000e-05    
2023-03-31 15:28:49,571 			Last test performance: 68.38%
2023-03-31 15:28:49,571 ----------------
2023-03-31 15:28:57,795   74  =>  6    		Training 486 pattern with 69.79% 	Forward time: 	 7.99 sec
2023-03-31 15:28:57,795 			Loss:    7.716e-01    			Backward time: 	 0.22 sec 
2023-03-31 15:28:57,795 ADAM: Layer 0 -> dw_min:1.0000e+00  dw_max:1.0000e+00 lr:1.0000e-05
2023-03-31 15:28:57,795 ADAM: Layer 1 -> dw_min:1.0000e+00  dw_max:1.0000e+00 lr:1.0000e-05
2023-03-31 15:28:57,795 ADAM: Layer 2 -> dw_min:9.9999e-01  dw_max:1.0000e+00 lr:1.0000e-05
2023-03-31 15:28:57,796 ADAM: Layer 3 -> dw_min:1.0000e+00  dw_max:1.0000e+00 lr:1.0000e-05
2023-03-31 15:28:57,818 			Learning rate: weights:   1.000e-05    
2023-03-31 15:28:57,818 			Last test performance: 68.38%
2023-03-31 15:28:57,818 ----------------
2023-03-31 15:29:06,120   74  =>  7    		Training 486 pattern with 71.04% 	Forward time: 	 8.07 sec
2023-03-31 15:29:06,120 			Loss:    7.190e-01    			Backward time: 	 0.22 sec 
2023-03-31 15:29:06,120 ADAM: Layer 0 -> dw_min:1.0000e+00  dw_max:1.0000e+00 lr:1.0000e-05
2023-03-31 15:29:06,121 ADAM: Layer 1 -> dw_min:1.0000e+00  dw_max:1.0000e+00 lr:1.0000e-05
2023-03-31 15:29:06,121 ADAM: Layer 2 -> dw_min:9.9999e-01  dw_max:1.0000e+00 lr:1.0000e-05
2023-03-31 15:29:06,121 ADAM: Layer 3 -> dw_min:1.0000e+00  dw_max:1.0000e+00 lr:1.0000e-05
2023-03-31 15:29:06,145 			Learning rate: weights:   1.000e-05    
2023-03-31 15:29:06,145 			Last test performance: 68.38%
2023-03-31 15:29:06,145 ----------------
2023-03-31 15:29:14,457   74  =>  8    		Training 486 pattern with 67.92% 	Forward time: 	 8.08 sec
2023-03-31 15:29:14,457 			Loss:    7.436e-01    			Backward time: 	 0.22 sec 
2023-03-31 15:29:14,457 ADAM: Layer 0 -> dw_min:1.0000e+00  dw_max:1.0000e+00 lr:1.0000e-05
2023-03-31 15:29:14,457 ADAM: Layer 1 -> dw_min:1.0000e+00  dw_max:1.0000e+00 lr:1.0000e-05
2023-03-31 15:29:14,457 ADAM: Layer 2 -> dw_min:9.9999e-01  dw_max:1.0000e+00 lr:1.0000e-05
2023-03-31 15:29:14,458 ADAM: Layer 3 -> dw_min:1.0000e+00  dw_max:1.0000e+00 lr:1.0000e-05
2023-03-31 15:29:14,538 			Learning rate: weights:   1.000e-05    
2023-03-31 15:29:14,539 			Last test performance: 68.38%
2023-03-31 15:29:14,539 ----------------
2023-03-31 15:29:22,836   74  =>  9    		Training 486 pattern with 66.67% 	Forward time: 	 8.07 sec
2023-03-31 15:29:22,836 			Loss:    7.603e-01    			Backward time: 	 0.22 sec 
2023-03-31 15:29:22,836 ADAM: Layer 0 -> dw_min:1.0000e+00  dw_max:1.0000e+00 lr:1.0000e-05
2023-03-31 15:29:22,836 ADAM: Layer 1 -> dw_min:1.0000e+00  dw_max:1.0000e+00 lr:1.0000e-05
2023-03-31 15:29:22,836 ADAM: Layer 2 -> dw_min:9.9999e-01  dw_max:1.0000e+00 lr:1.0000e-05
2023-03-31 15:29:22,836 ADAM: Layer 3 -> dw_min:1.0000e+00  dw_max:1.0000e+00 lr:1.0000e-05
2023-03-31 15:29:22,862 			Learning rate: weights:   1.000e-05    
2023-03-31 15:29:22,862 			Last test performance: 68.38%
2023-03-31 15:29:22,862 ----------------
2023-03-31 15:29:31,159   74  =>  10   		Training 486 pattern with 71.67% 	Forward time: 	 8.07 sec
2023-03-31 15:29:31,159 			Loss:    6.975e-01    			Backward time: 	 0.22 sec 
2023-03-31 15:29:31,159 ADAM: Layer 0 -> dw_min:1.0000e+00  dw_max:1.0000e+00 lr:1.0000e-05
2023-03-31 15:29:31,160 ADAM: Layer 1 -> dw_min:1.0000e+00  dw_max:1.0000e+00 lr:1.0000e-05
2023-03-31 15:29:31,160 ADAM: Layer 2 -> dw_min:9.9999e-01  dw_max:1.0000e+00 lr:1.0000e-05
2023-03-31 15:29:31,160 ADAM: Layer 3 -> dw_min:1.0000e+00  dw_max:1.0000e+00 lr:1.0000e-05
2023-03-31 15:29:31,244 			Learning rate: weights:   1.000e-05    
2023-03-31 15:29:31,244 			Last test performance: 68.38%
2023-03-31 15:29:31,244 ----------------
2023-03-31 15:29:39,464   74  =>  11   		Training 486 pattern with 74.17% 	Forward time: 	 7.99 sec
2023-03-31 15:29:39,464 			Loss:    6.357e-01    			Backward time: 	 0.22 sec 
2023-03-31 15:29:39,464 ADAM: Layer 0 -> dw_min:1.0000e+00  dw_max:1.0000e+00 lr:1.0000e-05
2023-03-31 15:29:39,464 ADAM: Layer 1 -> dw_min:1.0000e+00  dw_max:1.0000e+00 lr:1.0000e-05
2023-03-31 15:29:39,465 ADAM: Layer 2 -> dw_min:9.9999e-01  dw_max:1.0000e+00 lr:1.0000e-05
2023-03-31 15:29:39,465 ADAM: Layer 3 -> dw_min:1.0000e+00  dw_max:1.0000e+00 lr:1.0000e-05
2023-03-31 15:29:39,570 			Learning rate: weights:   1.000e-05    
2023-03-31 15:29:39,570 			Last test performance: 68.38%
2023-03-31 15:29:39,570 ----------------
2023-03-31 15:29:47,792   74  =>  12   		Training 486 pattern with 71.46% 	Forward time: 	 7.99 sec
2023-03-31 15:29:47,793 			Loss:    7.099e-01    			Backward time: 	 0.22 sec 
2023-03-31 15:29:47,793 ADAM: Layer 0 -> dw_min:1.0000e+00  dw_max:1.0000e+00 lr:1.0000e-05
2023-03-31 15:29:47,793 ADAM: Layer 1 -> dw_min:1.0000e+00  dw_max:1.0000e+00 lr:1.0000e-05
2023-03-31 15:29:47,793 ADAM: Layer 2 -> dw_min:9.9999e-01  dw_max:1.0000e+00 lr:1.0000e-05
2023-03-31 15:29:47,793 ADAM: Layer 3 -> dw_min:1.0000e+00  dw_max:1.0000e+00 lr:1.0000e-05
2023-03-31 15:29:47,894 			Learning rate: weights:   1.000e-05    
2023-03-31 15:29:47,894 			Last test performance: 68.38%
2023-03-31 15:29:47,894 ----------------
2023-03-31 15:29:56,118   74  =>  13   		Training 486 pattern with 72.08% 	Forward time: 	 7.99 sec
2023-03-31 15:29:56,118 			Loss:    6.940e-01    			Backward time: 	 0.22 sec 
2023-03-31 15:29:56,118 ADAM: Layer 0 -> dw_min:1.0000e+00  dw_max:1.0000e+00 lr:1.0000e-05
2023-03-31 15:29:56,119 ADAM: Layer 1 -> dw_min:1.0000e+00  dw_max:1.0000e+00 lr:1.0000e-05
2023-03-31 15:29:56,119 ADAM: Layer 2 -> dw_min:9.9999e-01  dw_max:1.0000e+00 lr:1.0000e-05
2023-03-31 15:29:56,119 ADAM: Layer 3 -> dw_min:1.0000e+00  dw_max:1.0000e+00 lr:1.0000e-05
2023-03-31 15:29:56,200 			Learning rate: weights:   1.000e-05    
2023-03-31 15:29:56,200 			Last test performance: 68.38%
2023-03-31 15:29:56,200 ----------------
2023-03-31 15:30:04,425   74  =>  14   		Training 486 pattern with 73.33% 	Forward time: 	 7.99 sec
2023-03-31 15:30:04,425 			Loss:    6.913e-01    			Backward time: 	 0.22 sec 
2023-03-31 15:30:04,425 ADAM: Layer 0 -> dw_min:1.0000e+00  dw_max:1.0000e+00 lr:1.0000e-05
2023-03-31 15:30:04,426 ADAM: Layer 1 -> dw_min:1.0000e+00  dw_max:1.0000e+00 lr:1.0000e-05
2023-03-31 15:30:04,426 ADAM: Layer 2 -> dw_min:9.9999e-01  dw_max:1.0000e+00 lr:1.0000e-05
2023-03-31 15:30:04,426 ADAM: Layer 3 -> dw_min:1.0000e+00  dw_max:1.0000e+00 lr:1.0000e-05
2023-03-31 15:30:04,471 			Learning rate: weights:   1.000e-05    
2023-03-31 15:30:04,471 			Last test performance: 68.38%
2023-03-31 15:30:04,471 ----------------
2023-03-31 15:30:12,694   74  =>  15   		Training 486 pattern with 71.67% 	Forward time: 	 7.99 sec
2023-03-31 15:30:12,695 			Loss:    6.421e-01    			Backward time: 	 0.22 sec 
2023-03-31 15:30:12,695 ADAM: Layer 0 -> dw_min:1.0000e+00  dw_max:1.0000e+00 lr:1.0000e-05
2023-03-31 15:30:12,695 ADAM: Layer 1 -> dw_min:1.0000e+00  dw_max:1.0000e+00 lr:1.0000e-05
2023-03-31 15:30:12,695 ADAM: Layer 2 -> dw_min:9.9999e-01  dw_max:1.0000e+00 lr:1.0000e-05
2023-03-31 15:30:12,695 ADAM: Layer 3 -> dw_min:1.0000e+00  dw_max:1.0000e+00 lr:1.0000e-05
2023-03-31 15:30:12,810 			Learning rate: weights:   1.000e-05    
2023-03-31 15:30:12,811 			Last test performance: 68.38%
2023-03-31 15:30:12,811 ----------------
2023-03-31 15:30:21,033   74  =>  16   		Training 486 pattern with 68.96% 	Forward time: 	 7.99 sec
2023-03-31 15:30:21,033 			Loss:    7.209e-01    			Backward time: 	 0.22 sec 
2023-03-31 15:30:21,033 ADAM: Layer 0 -> dw_min:1.0000e+00  dw_max:1.0000e+00 lr:1.0000e-05
2023-03-31 15:30:21,034 ADAM: Layer 1 -> dw_min:9.9999e-01  dw_max:1.0000e+00 lr:1.0000e-05
2023-03-31 15:30:21,034 ADAM: Layer 2 -> dw_min:9.9999e-01  dw_max:1.0000e+00 lr:1.0000e-05
2023-03-31 15:30:21,034 ADAM: Layer 3 -> dw_min:1.0000e+00  dw_max:1.0000e+00 lr:1.0000e-05
2023-03-31 15:30:21,094 			Learning rate: weights:   1.000e-05    
2023-03-31 15:30:21,094 			Last test performance: 68.38%
2023-03-31 15:30:21,094 ----------------
2023-03-31 15:30:29,391   74  =>  17   		Training 486 pattern with 68.33% 	Forward time: 	 8.07 sec
2023-03-31 15:30:29,391 			Loss:    7.453e-01    			Backward time: 	 0.22 sec 
2023-03-31 15:30:29,391 ADAM: Layer 0 -> dw_min:1.0000e+00  dw_max:1.0000e+00 lr:1.0000e-05
2023-03-31 15:30:29,392 ADAM: Layer 1 -> dw_min:1.0000e+00  dw_max:1.0000e+00 lr:1.0000e-05
2023-03-31 15:30:29,392 ADAM: Layer 2 -> dw_min:9.9999e-01  dw_max:1.0000e+00 lr:1.0000e-05
2023-03-31 15:30:29,392 ADAM: Layer 3 -> dw_min:1.0000e+00  dw_max:1.0000e+00 lr:1.0000e-05
2023-03-31 15:30:29,511 			Learning rate: weights:   1.000e-05    
2023-03-31 15:30:29,511 			Last test performance: 68.38%
2023-03-31 15:30:29,511 ----------------
2023-03-31 15:30:37,733   74  =>  18   		Training 486 pattern with 72.71% 	Forward time: 	 7.99 sec
2023-03-31 15:30:37,733 			Loss:    7.196e-01    			Backward time: 	 0.22 sec 
2023-03-31 15:30:37,733 ADAM: Layer 0 -> dw_min:1.0000e+00  dw_max:1.0000e+00 lr:1.0000e-05
2023-03-31 15:30:37,733 ADAM: Layer 1 -> dw_min:9.9999e-01  dw_max:1.0000e+00 lr:1.0000e-05
2023-03-31 15:30:37,733 ADAM: Layer 2 -> dw_min:9.9999e-01  dw_max:1.0000e+00 lr:1.0000e-05
2023-03-31 15:30:37,733 ADAM: Layer 3 -> dw_min:1.0000e+00  dw_max:1.0000e+00 lr:1.0000e-05
2023-03-31 15:30:37,790 			Learning rate: weights:   1.000e-05    
2023-03-31 15:30:37,790 			Last test performance: 68.38%
2023-03-31 15:30:37,790 ----------------
2023-03-31 15:30:46,012   74  =>  19   		Training 486 pattern with 71.04% 	Forward time: 	 7.99 sec
2023-03-31 15:30:46,012 			Loss:    7.589e-01    			Backward time: 	 0.23 sec 
2023-03-31 15:30:46,012 ADAM: Layer 0 -> dw_min:1.0000e+00  dw_max:1.0000e+00 lr:1.0000e-05
2023-03-31 15:30:46,012 ADAM: Layer 1 -> dw_min:9.9999e-01  dw_max:1.0000e+00 lr:1.0000e-05
2023-03-31 15:30:46,012 ADAM: Layer 2 -> dw_min:9.9999e-01  dw_max:1.0000e+00 lr:1.0000e-05
2023-03-31 15:30:46,013 ADAM: Layer 3 -> dw_min:1.0000e+00  dw_max:1.0000e+00 lr:1.0000e-05
2023-03-31 15:30:46,125 			Learning rate: weights:   1.000e-05    
2023-03-31 15:30:46,125 			Last test performance: 68.38%
2023-03-31 15:30:46,125 ----------------
2023-03-31 15:30:54,347   74  =>  20   		Training 486 pattern with 71.67% 	Forward time: 	 7.99 sec
2023-03-31 15:30:54,347 			Loss:    6.829e-01    			Backward time: 	 0.22 sec 
2023-03-31 15:30:54,347 ADAM: Layer 0 -> dw_min:1.0000e+00  dw_max:1.0000e+00 lr:1.0000e-05
2023-03-31 15:30:54,347 ADAM: Layer 1 -> dw_min:1.0000e+00  dw_max:1.0000e+00 lr:1.0000e-05
2023-03-31 15:30:54,347 ADAM: Layer 2 -> dw_min:9.9999e-01  dw_max:1.0000e+00 lr:1.0000e-05
2023-03-31 15:30:54,347 ADAM: Layer 3 -> dw_min:1.0000e+00  dw_max:1.0000e+00 lr:1.0000e-05
2023-03-31 15:30:54,388 			Learning rate: weights:   1.000e-05    
2023-03-31 15:30:54,388 			Last test performance: 68.38%
2023-03-31 15:30:54,388 ----------------
2023-03-31 15:31:02,613   74  =>  21   		Training 486 pattern with 70.00% 	Forward time: 	 7.99 sec
2023-03-31 15:31:02,613 			Loss:    7.154e-01    			Backward time: 	 0.22 sec 
2023-03-31 15:31:02,613 ADAM: Layer 0 -> dw_min:1.0000e+00  dw_max:1.0000e+00 lr:1.0000e-05
2023-03-31 15:31:02,613 ADAM: Layer 1 -> dw_min:1.0000e+00  dw_max:1.0000e+00 lr:1.0000e-05
2023-03-31 15:31:02,614 ADAM: Layer 2 -> dw_min:9.9999e-01  dw_max:1.0000e+00 lr:1.0000e-05
2023-03-31 15:31:02,614 ADAM: Layer 3 -> dw_min:1.0000e+00  dw_max:1.0000e+00 lr:1.0000e-05
2023-03-31 15:31:02,637 			Learning rate: weights:   1.000e-05    
2023-03-31 15:31:02,637 			Last test performance: 68.38%
2023-03-31 15:31:02,637 ----------------
2023-03-31 15:31:10,859   74  =>  22   		Training 486 pattern with 71.25% 	Forward time: 	 7.99 sec
2023-03-31 15:31:10,859 			Loss:    6.915e-01    			Backward time: 	 0.22 sec 
2023-03-31 15:31:10,859 ADAM: Layer 0 -> dw_min:1.0000e+00  dw_max:1.0000e+00 lr:1.0000e-05
2023-03-31 15:31:10,859 ADAM: Layer 1 -> dw_min:1.0000e+00  dw_max:1.0000e+00 lr:1.0000e-05
2023-03-31 15:31:10,859 ADAM: Layer 2 -> dw_min:9.9999e-01  dw_max:1.0000e+00 lr:1.0000e-05
2023-03-31 15:31:10,859 ADAM: Layer 3 -> dw_min:1.0000e+00  dw_max:1.0000e+00 lr:1.0000e-05
2023-03-31 15:31:10,956 			Learning rate: weights:   1.000e-05    
2023-03-31 15:31:10,956 			Last test performance: 68.38%
2023-03-31 15:31:10,956 ----------------
2023-03-31 15:31:19,178   74  =>  23   		Training 486 pattern with 70.21% 	Forward time: 	 7.99 sec
2023-03-31 15:31:19,178 			Loss:    7.525e-01    			Backward time: 	 0.22 sec 
2023-03-31 15:31:19,178 ADAM: Layer 0 -> dw_min:1.0000e+00  dw_max:1.0000e+00 lr:1.0000e-05
2023-03-31 15:31:19,178 ADAM: Layer 1 -> dw_min:1.0000e+00  dw_max:1.0000e+00 lr:1.0000e-05
2023-03-31 15:31:19,178 ADAM: Layer 2 -> dw_min:9.9999e-01  dw_max:1.0000e+00 lr:1.0000e-05
2023-03-31 15:31:19,179 ADAM: Layer 3 -> dw_min:1.0000e+00  dw_max:1.0000e+00 lr:1.0000e-05
2023-03-31 15:31:19,261 			Learning rate: weights:   1.000e-05    
2023-03-31 15:31:19,261 			Last test performance: 68.38%
2023-03-31 15:31:19,261 ----------------
2023-03-31 15:31:27,483   74  =>  24   		Training 486 pattern with 70.00% 	Forward time: 	 7.99 sec
2023-03-31 15:31:27,483 			Loss:    6.808e-01    			Backward time: 	 0.23 sec 
2023-03-31 15:31:27,484 ADAM: Layer 0 -> dw_min:1.0000e+00  dw_max:1.0000e+00 lr:1.0000e-05
2023-03-31 15:31:27,484 ADAM: Layer 1 -> dw_min:1.0000e+00  dw_max:1.0000e+00 lr:1.0000e-05
2023-03-31 15:31:27,484 ADAM: Layer 2 -> dw_min:9.9999e-01  dw_max:1.0000e+00 lr:1.0000e-05
2023-03-31 15:31:27,484 ADAM: Layer 3 -> dw_min:1.0000e+00  dw_max:1.0000e+00 lr:1.0000e-05
2023-03-31 15:31:27,565 			Learning rate: weights:   1.000e-05    
2023-03-31 15:31:27,565 			Last test performance: 68.38%
2023-03-31 15:31:27,565 ----------------
2023-03-31 15:31:35,786   74  =>  25   		Training 486 pattern with 74.38% 	Forward time: 	 7.99 sec
2023-03-31 15:31:35,786 			Loss:    6.509e-01    			Backward time: 	 0.22 sec 
2023-03-31 15:31:35,786 ADAM: Layer 0 -> dw_min:1.0000e+00  dw_max:1.0000e+00 lr:1.0000e-05
2023-03-31 15:31:35,786 ADAM: Layer 1 -> dw_min:1.0000e+00  dw_max:1.0000e+00 lr:1.0000e-05
2023-03-31 15:31:35,786 ADAM: Layer 2 -> dw_min:9.9999e-01  dw_max:1.0000e+00 lr:1.0000e-05
2023-03-31 15:31:35,786 ADAM: Layer 3 -> dw_min:1.0000e+00  dw_max:1.0000e+00 lr:1.0000e-05
2023-03-31 15:31:35,947 			Learning rate: weights:   1.000e-05    
2023-03-31 15:31:35,947 			Last test performance: 68.38%
2023-03-31 15:31:35,947 ----------------
2023-03-31 15:31:44,168   74  =>  26   		Training 486 pattern with 66.88% 	Forward time: 	 7.99 sec
2023-03-31 15:31:44,168 			Loss:    7.133e-01    			Backward time: 	 0.22 sec 
2023-03-31 15:31:44,168 ADAM: Layer 0 -> dw_min:1.0000e+00  dw_max:1.0000e+00 lr:1.0000e-05
2023-03-31 15:31:44,169 ADAM: Layer 1 -> dw_min:1.0000e+00  dw_max:1.0000e+00 lr:1.0000e-05
2023-03-31 15:31:44,169 ADAM: Layer 2 -> dw_min:9.9999e-01  dw_max:1.0000e+00 lr:1.0000e-05
2023-03-31 15:31:44,169 ADAM: Layer 3 -> dw_min:1.0000e+00  dw_max:1.0000e+00 lr:1.0000e-05
2023-03-31 15:31:44,193 			Learning rate: weights:   1.000e-05    
2023-03-31 15:31:44,193 			Last test performance: 68.38%
2023-03-31 15:31:44,193 ----------------
2023-03-31 15:31:52,414   74  =>  27   		Training 486 pattern with 72.29% 	Forward time: 	 7.99 sec
2023-03-31 15:31:52,414 			Loss:    6.660e-01    			Backward time: 	 0.22 sec 
2023-03-31 15:31:52,414 ADAM: Layer 0 -> dw_min:1.0000e+00  dw_max:1.0000e+00 lr:1.0000e-05
2023-03-31 15:31:52,414 ADAM: Layer 1 -> dw_min:1.0000e+00  dw_max:1.0000e+00 lr:1.0000e-05
2023-03-31 15:31:52,414 ADAM: Layer 2 -> dw_min:9.9999e-01  dw_max:1.0000e+00 lr:1.0000e-05
2023-03-31 15:31:52,414 ADAM: Layer 3 -> dw_min:1.0000e+00  dw_max:1.0000e+00 lr:1.0000e-05
2023-03-31 15:31:52,497 			Learning rate: weights:   1.000e-05    
2023-03-31 15:31:52,497 			Last test performance: 68.38%
2023-03-31 15:31:52,497 ----------------
2023-03-31 15:32:00,723   74  =>  28   		Training 486 pattern with 73.12% 	Forward time: 	 8.00 sec
2023-03-31 15:32:00,723 			Loss:    6.636e-01    			Backward time: 	 0.22 sec 
2023-03-31 15:32:00,723 ADAM: Layer 0 -> dw_min:1.0000e+00  dw_max:1.0000e+00 lr:1.0000e-05
2023-03-31 15:32:00,723 ADAM: Layer 1 -> dw_min:1.0000e+00  dw_max:1.0000e+00 lr:1.0000e-05
2023-03-31 15:32:00,724 ADAM: Layer 2 -> dw_min:9.9999e-01  dw_max:1.0000e+00 lr:1.0000e-05
2023-03-31 15:32:00,724 ADAM: Layer 3 -> dw_min:1.0000e+00  dw_max:1.0000e+00 lr:1.0000e-05
2023-03-31 15:32:00,772 			Learning rate: weights:   1.000e-05    
2023-03-31 15:32:00,772 			Last test performance: 68.38%
2023-03-31 15:32:00,772 ----------------
2023-03-31 15:32:08,998   74  =>  29   		Training 486 pattern with 70.62% 	Forward time: 	 7.99 sec
2023-03-31 15:32:08,998 			Loss:    6.753e-01    			Backward time: 	 0.22 sec 
2023-03-31 15:32:08,998 ADAM: Layer 0 -> dw_min:1.0000e+00  dw_max:1.0000e+00 lr:1.0000e-05
2023-03-31 15:32:08,999 ADAM: Layer 1 -> dw_min:1.0000e+00  dw_max:1.0000e+00 lr:1.0000e-05
2023-03-31 15:32:08,999 ADAM: Layer 2 -> dw_min:9.9999e-01  dw_max:1.0000e+00 lr:1.0000e-05
2023-03-31 15:32:08,999 ADAM: Layer 3 -> dw_min:1.0000e+00  dw_max:1.0000e+00 lr:1.0000e-05
2023-03-31 15:32:09,088 			Learning rate: weights:   1.000e-05    
2023-03-31 15:32:09,088 			Last test performance: 68.38%
2023-03-31 15:32:09,088 ----------------
2023-03-31 15:32:17,309   74  =>  30   		Training 486 pattern with 71.04% 	Forward time: 	 7.99 sec
2023-03-31 15:32:17,309 			Loss:    7.029e-01    			Backward time: 	 0.22 sec 
2023-03-31 15:32:17,309 ADAM: Layer 0 -> dw_min:1.0000e+00  dw_max:1.0000e+00 lr:1.0000e-05
2023-03-31 15:32:17,309 ADAM: Layer 1 -> dw_min:1.0000e+00  dw_max:1.0000e+00 lr:1.0000e-05
2023-03-31 15:32:17,309 ADAM: Layer 2 -> dw_min:9.9999e-01  dw_max:1.0000e+00 lr:1.0000e-05
2023-03-31 15:32:17,310 ADAM: Layer 3 -> dw_min:1.0000e+00  dw_max:1.0000e+00 lr:1.0000e-05
2023-03-31 15:32:17,449 			Learning rate: weights:   1.000e-05    
2023-03-31 15:32:17,449 			Last test performance: 68.38%
2023-03-31 15:32:17,449 ----------------
2023-03-31 15:32:25,670   74  =>  31   		Training 486 pattern with 70.21% 	Forward time: 	 7.99 sec
2023-03-31 15:32:25,670 			Loss:    7.438e-01    			Backward time: 	 0.22 sec 
2023-03-31 15:32:25,670 ADAM: Layer 0 -> dw_min:1.0000e+00  dw_max:1.0000e+00 lr:1.0000e-05
2023-03-31 15:32:25,670 ADAM: Layer 1 -> dw_min:1.0000e+00  dw_max:1.0000e+00 lr:1.0000e-05
2023-03-31 15:32:25,670 ADAM: Layer 2 -> dw_min:9.9999e-01  dw_max:1.0000e+00 lr:1.0000e-05
2023-03-31 15:32:25,670 ADAM: Layer 3 -> dw_min:1.0000e+00  dw_max:1.0000e+00 lr:1.0000e-05
2023-03-31 15:32:25,752 			Learning rate: weights:   1.000e-05    
2023-03-31 15:32:25,752 			Last test performance: 68.38%
2023-03-31 15:32:25,752 ----------------
2023-03-31 15:32:33,976   74  =>  32   		Training 486 pattern with 72.29% 	Forward time: 	 7.99 sec
2023-03-31 15:32:33,976 			Loss:    6.634e-01    			Backward time: 	 0.22 sec 
2023-03-31 15:32:33,977 ADAM: Layer 0 -> dw_min:1.0000e+00  dw_max:1.0000e+00 lr:1.0000e-05
2023-03-31 15:32:33,977 ADAM: Layer 1 -> dw_min:1.0000e+00  dw_max:1.0000e+00 lr:1.0000e-05
2023-03-31 15:32:33,977 ADAM: Layer 2 -> dw_min:9.9999e-01  dw_max:1.0000e+00 lr:1.0000e-05
2023-03-31 15:32:33,977 ADAM: Layer 3 -> dw_min:1.0000e+00  dw_max:1.0000e+00 lr:1.0000e-05
2023-03-31 15:32:34,059 			Learning rate: weights:   1.000e-05    
2023-03-31 15:32:34,059 			Last test performance: 68.38%
2023-03-31 15:32:34,059 ----------------
2023-03-31 15:32:42,358   74  =>  33   		Training 486 pattern with 71.04% 	Forward time: 	 8.07 sec
2023-03-31 15:32:42,358 			Loss:    6.921e-01    			Backward time: 	 0.22 sec 
2023-03-31 15:32:42,358 ADAM: Layer 0 -> dw_min:1.0000e+00  dw_max:1.0000e+00 lr:1.0000e-05
2023-03-31 15:32:42,358 ADAM: Layer 1 -> dw_min:1.0000e+00  dw_max:1.0000e+00 lr:1.0000e-05
2023-03-31 15:32:42,359 ADAM: Layer 2 -> dw_min:9.9999e-01  dw_max:1.0000e+00 lr:1.0000e-05
2023-03-31 15:32:42,359 ADAM: Layer 3 -> dw_min:1.0000e+00  dw_max:1.0000e+00 lr:1.0000e-05
2023-03-31 15:32:42,459 			Learning rate: weights:   1.000e-05    
2023-03-31 15:32:42,459 			Last test performance: 68.38%
2023-03-31 15:32:42,459 ----------------
2023-03-31 15:32:50,681   74  =>  34   		Training 486 pattern with 67.92% 	Forward time: 	 7.99 sec
2023-03-31 15:32:50,681 			Loss:    7.249e-01    			Backward time: 	 0.22 sec 
2023-03-31 15:32:50,681 ADAM: Layer 0 -> dw_min:1.0000e+00  dw_max:1.0000e+00 lr:1.0000e-05
2023-03-31 15:32:50,681 ADAM: Layer 1 -> dw_min:1.0000e+00  dw_max:1.0000e+00 lr:1.0000e-05
2023-03-31 15:32:50,681 ADAM: Layer 2 -> dw_min:9.9999e-01  dw_max:1.0000e+00 lr:1.0000e-05
2023-03-31 15:32:50,681 ADAM: Layer 3 -> dw_min:1.0000e+00  dw_max:1.0000e+00 lr:1.0000e-05
2023-03-31 15:32:50,757 			Learning rate: weights:   1.000e-05    
2023-03-31 15:32:50,757 			Last test performance: 68.38%
2023-03-31 15:32:50,757 ----------------
2023-03-31 15:32:58,980   74  =>  35   		Training 486 pattern with 67.71% 	Forward time: 	 7.99 sec
2023-03-31 15:32:58,980 			Loss:    7.559e-01    			Backward time: 	 0.22 sec 
2023-03-31 15:32:58,980 ADAM: Layer 0 -> dw_min:1.0000e+00  dw_max:1.0000e+00 lr:1.0000e-05
2023-03-31 15:32:58,980 ADAM: Layer 1 -> dw_min:1.0000e+00  dw_max:1.0000e+00 lr:1.0000e-05
2023-03-31 15:32:58,980 ADAM: Layer 2 -> dw_min:9.9999e-01  dw_max:1.0000e+00 lr:1.0000e-05
2023-03-31 15:32:58,980 ADAM: Layer 3 -> dw_min:1.0000e+00  dw_max:1.0000e+00 lr:1.0000e-05
2023-03-31 15:32:59,041 			Learning rate: weights:   1.000e-05    
2023-03-31 15:32:59,042 			Last test performance: 68.38%
2023-03-31 15:32:59,042 ----------------
2023-03-31 15:33:07,343   74  =>  36   		Training 486 pattern with 75.62% 	Forward time: 	 8.07 sec
2023-03-31 15:33:07,343 			Loss:    6.140e-01    			Backward time: 	 0.22 sec 
2023-03-31 15:33:07,343 ADAM: Layer 0 -> dw_min:1.0000e+00  dw_max:1.0000e+00 lr:1.0000e-05
2023-03-31 15:33:07,344 ADAM: Layer 1 -> dw_min:1.0000e+00  dw_max:1.0000e+00 lr:1.0000e-05
2023-03-31 15:33:07,344 ADAM: Layer 2 -> dw_min:9.9999e-01  dw_max:1.0000e+00 lr:1.0000e-05
2023-03-31 15:33:07,344 ADAM: Layer 3 -> dw_min:1.0000e+00  dw_max:1.0000e+00 lr:1.0000e-05
2023-03-31 15:33:07,425 			Learning rate: weights:   1.000e-05    
2023-03-31 15:33:07,425 			Last test performance: 68.38%
2023-03-31 15:33:07,425 ----------------
2023-03-31 15:33:15,652   74  =>  37   		Training 486 pattern with 73.33% 	Forward time: 	 8.00 sec
2023-03-31 15:33:15,652 			Loss:    6.553e-01    			Backward time: 	 0.22 sec 
2023-03-31 15:33:15,653 ADAM: Layer 0 -> dw_min:1.0000e+00  dw_max:1.0000e+00 lr:1.0000e-05
2023-03-31 15:33:15,653 ADAM: Layer 1 -> dw_min:1.0000e+00  dw_max:1.0000e+00 lr:1.0000e-05
2023-03-31 15:33:15,653 ADAM: Layer 2 -> dw_min:9.9999e-01  dw_max:1.0000e+00 lr:1.0000e-05
2023-03-31 15:33:15,653 ADAM: Layer 3 -> dw_min:1.0000e+00  dw_max:1.0000e+00 lr:1.0000e-05
2023-03-31 15:33:15,735 			Learning rate: weights:   1.000e-05    
2023-03-31 15:33:15,735 			Last test performance: 68.38%
2023-03-31 15:33:15,735 ----------------
2023-03-31 15:33:23,957   74  =>  38   		Training 486 pattern with 69.17% 	Forward time: 	 7.99 sec
2023-03-31 15:33:23,957 			Loss:    7.541e-01    			Backward time: 	 0.22 sec 
2023-03-31 15:33:23,957 ADAM: Layer 0 -> dw_min:1.0000e+00  dw_max:1.0000e+00 lr:1.0000e-05
2023-03-31 15:33:23,957 ADAM: Layer 1 -> dw_min:1.0000e+00  dw_max:1.0000e+00 lr:1.0000e-05
2023-03-31 15:33:23,958 ADAM: Layer 2 -> dw_min:9.9999e-01  dw_max:1.0000e+00 lr:1.0000e-05
2023-03-31 15:33:23,958 ADAM: Layer 3 -> dw_min:1.0000e+00  dw_max:1.0000e+00 lr:1.0000e-05
2023-03-31 15:33:24,085 			Learning rate: weights:   1.000e-05    
2023-03-31 15:33:24,085 			Last test performance: 68.38%
2023-03-31 15:33:24,085 ----------------
2023-03-31 15:33:32,307   74  =>  39   		Training 486 pattern with 72.71% 	Forward time: 	 7.99 sec
2023-03-31 15:33:32,307 			Loss:    6.588e-01    			Backward time: 	 0.23 sec 
2023-03-31 15:33:32,307 ADAM: Layer 0 -> dw_min:1.0000e+00  dw_max:1.0000e+00 lr:1.0000e-05
2023-03-31 15:33:32,307 ADAM: Layer 1 -> dw_min:1.0000e+00  dw_max:1.0000e+00 lr:1.0000e-05
2023-03-31 15:33:32,307 ADAM: Layer 2 -> dw_min:9.9999e-01  dw_max:1.0000e+00 lr:1.0000e-05
2023-03-31 15:33:32,308 ADAM: Layer 3 -> dw_min:1.0000e+00  dw_max:1.0000e+00 lr:1.0000e-05
2023-03-31 15:33:32,402 			Learning rate: weights:   1.000e-05    
2023-03-31 15:33:32,402 			Last test performance: 68.38%
2023-03-31 15:33:32,402 ----------------
2023-03-31 15:33:40,633   74  =>  40   		Training 486 pattern with 67.71% 	Forward time: 	 8.00 sec
2023-03-31 15:33:40,633 			Loss:    7.230e-01    			Backward time: 	 0.22 sec 
2023-03-31 15:33:40,633 ADAM: Layer 0 -> dw_min:1.0000e+00  dw_max:1.0000e+00 lr:1.0000e-05
2023-03-31 15:33:40,633 ADAM: Layer 1 -> dw_min:1.0000e+00  dw_max:1.0000e+00 lr:1.0000e-05
2023-03-31 15:33:40,633 ADAM: Layer 2 -> dw_min:9.9999e-01  dw_max:1.0000e+00 lr:1.0000e-05
2023-03-31 15:33:40,634 ADAM: Layer 3 -> dw_min:1.0000e+00  dw_max:1.0000e+00 lr:1.0000e-05
2023-03-31 15:33:40,714 			Learning rate: weights:   1.000e-05    
2023-03-31 15:33:40,714 			Last test performance: 68.38%
2023-03-31 15:33:40,714 ----------------
2023-03-31 15:33:48,936   74  =>  41   		Training 486 pattern with 75.21% 	Forward time: 	 7.99 sec
2023-03-31 15:33:48,936 			Loss:    6.260e-01    			Backward time: 	 0.22 sec 
2023-03-31 15:33:48,936 ADAM: Layer 0 -> dw_min:1.0000e+00  dw_max:1.0000e+00 lr:1.0000e-05
2023-03-31 15:33:48,936 ADAM: Layer 1 -> dw_min:1.0000e+00  dw_max:1.0000e+00 lr:1.0000e-05
2023-03-31 15:33:48,936 ADAM: Layer 2 -> dw_min:9.9999e-01  dw_max:1.0000e+00 lr:1.0000e-05
2023-03-31 15:33:48,936 ADAM: Layer 3 -> dw_min:1.0000e+00  dw_max:1.0000e+00 lr:1.0000e-05
2023-03-31 15:33:48,995 			Learning rate: weights:   1.000e-05    
2023-03-31 15:33:48,995 			Last test performance: 68.38%
2023-03-31 15:33:48,995 ----------------
2023-03-31 15:33:57,218   74  =>  42   		Training 486 pattern with 67.29% 	Forward time: 	 7.99 sec
2023-03-31 15:33:57,218 			Loss:    7.491e-01    			Backward time: 	 0.22 sec 
2023-03-31 15:33:57,219 ADAM: Layer 0 -> dw_min:1.0000e+00  dw_max:1.0000e+00 lr:1.0000e-05
2023-03-31 15:33:57,219 ADAM: Layer 1 -> dw_min:1.0000e+00  dw_max:1.0000e+00 lr:1.0000e-05
2023-03-31 15:33:57,219 ADAM: Layer 2 -> dw_min:9.9999e-01  dw_max:1.0000e+00 lr:1.0000e-05
2023-03-31 15:33:57,219 ADAM: Layer 3 -> dw_min:1.0000e+00  dw_max:1.0000e+00 lr:1.0000e-05
2023-03-31 15:33:57,361 			Learning rate: weights:   1.000e-05    
2023-03-31 15:33:57,361 			Last test performance: 68.38%
2023-03-31 15:33:57,361 ----------------
2023-03-31 15:34:05,587   74  =>  43   		Training 486 pattern with 69.17% 	Forward time: 	 7.99 sec
2023-03-31 15:34:05,587 			Loss:    7.438e-01    			Backward time: 	 0.23 sec 
2023-03-31 15:34:05,587 ADAM: Layer 0 -> dw_min:1.0000e+00  dw_max:1.0000e+00 lr:1.0000e-05
2023-03-31 15:34:05,587 ADAM: Layer 1 -> dw_min:1.0000e+00  dw_max:1.0000e+00 lr:1.0000e-05
2023-03-31 15:34:05,587 ADAM: Layer 2 -> dw_min:9.9999e-01  dw_max:1.0000e+00 lr:1.0000e-05
2023-03-31 15:34:05,588 ADAM: Layer 3 -> dw_min:1.0000e+00  dw_max:1.0000e+00 lr:1.0000e-05
2023-03-31 15:34:05,712 			Learning rate: weights:   1.000e-05    
2023-03-31 15:34:05,712 			Last test performance: 68.38%
2023-03-31 15:34:05,712 ----------------
2023-03-31 15:34:13,936   74  =>  44   		Training 486 pattern with 72.50% 	Forward time: 	 7.99 sec
2023-03-31 15:34:13,936 			Loss:    6.780e-01    			Backward time: 	 0.23 sec 
2023-03-31 15:34:13,937 ADAM: Layer 0 -> dw_min:1.0000e+00  dw_max:1.0000e+00 lr:1.0000e-05
2023-03-31 15:34:13,937 ADAM: Layer 1 -> dw_min:1.0000e+00  dw_max:1.0000e+00 lr:1.0000e-05
2023-03-31 15:34:13,937 ADAM: Layer 2 -> dw_min:9.9999e-01  dw_max:1.0000e+00 lr:1.0000e-05
2023-03-31 15:34:13,937 ADAM: Layer 3 -> dw_min:1.0000e+00  dw_max:1.0000e+00 lr:1.0000e-05
2023-03-31 15:34:14,014 			Learning rate: weights:   1.000e-05    
2023-03-31 15:34:14,014 			Last test performance: 68.38%
2023-03-31 15:34:14,014 ----------------
2023-03-31 15:34:22,235   74  =>  45   		Training 486 pattern with 72.29% 	Forward time: 	 7.99 sec
2023-03-31 15:34:22,235 			Loss:    7.020e-01    			Backward time: 	 0.22 sec 
2023-03-31 15:34:22,235 ADAM: Layer 0 -> dw_min:1.0000e+00  dw_max:1.0000e+00 lr:1.0000e-05
2023-03-31 15:34:22,235 ADAM: Layer 1 -> dw_min:1.0000e+00  dw_max:1.0000e+00 lr:1.0000e-05
2023-03-31 15:34:22,236 ADAM: Layer 2 -> dw_min:9.9999e-01  dw_max:1.0000e+00 lr:1.0000e-05
2023-03-31 15:34:22,236 ADAM: Layer 3 -> dw_min:1.0000e+00  dw_max:1.0000e+00 lr:1.0000e-05
2023-03-31 15:34:22,337 			Learning rate: weights:   1.000e-05    
2023-03-31 15:34:22,337 			Last test performance: 68.38%
2023-03-31 15:34:22,337 ----------------
2023-03-31 15:34:30,558   74  =>  46   		Training 486 pattern with 68.54% 	Forward time: 	 7.99 sec
2023-03-31 15:34:30,558 			Loss:    7.481e-01    			Backward time: 	 0.22 sec 
2023-03-31 15:34:30,558 ADAM: Layer 0 -> dw_min:1.0000e+00  dw_max:1.0000e+00 lr:1.0000e-05
2023-03-31 15:34:30,558 ADAM: Layer 1 -> dw_min:1.0000e+00  dw_max:1.0000e+00 lr:1.0000e-05
2023-03-31 15:34:30,558 ADAM: Layer 2 -> dw_min:9.9999e-01  dw_max:1.0000e+00 lr:1.0000e-05
2023-03-31 15:34:30,558 ADAM: Layer 3 -> dw_min:1.0000e+00  dw_max:1.0000e+00 lr:1.0000e-05
2023-03-31 15:34:30,663 			Learning rate: weights:   1.000e-05    
2023-03-31 15:34:30,663 			Last test performance: 68.38%
2023-03-31 15:34:30,663 ----------------
2023-03-31 15:34:38,884   74  =>  47   		Training 486 pattern with 71.67% 	Forward time: 	 7.99 sec
2023-03-31 15:34:38,884 			Loss:    7.252e-01    			Backward time: 	 0.22 sec 
2023-03-31 15:34:38,884 ADAM: Layer 0 -> dw_min:1.0000e+00  dw_max:1.0000e+00 lr:1.0000e-05
2023-03-31 15:34:38,885 ADAM: Layer 1 -> dw_min:1.0000e+00  dw_max:1.0000e+00 lr:1.0000e-05
2023-03-31 15:34:38,885 ADAM: Layer 2 -> dw_min:9.9999e-01  dw_max:1.0000e+00 lr:1.0000e-05
2023-03-31 15:34:38,885 ADAM: Layer 3 -> dw_min:1.0000e+00  dw_max:1.0000e+00 lr:1.0000e-05
2023-03-31 15:34:38,967 			Learning rate: weights:   1.000e-05    
2023-03-31 15:34:38,967 			Last test performance: 68.38%
2023-03-31 15:34:38,967 ----------------
2023-03-31 15:34:47,189   74  =>  48   		Training 486 pattern with 70.21% 	Forward time: 	 7.99 sec
2023-03-31 15:34:47,189 			Loss:    7.163e-01    			Backward time: 	 0.22 sec 
2023-03-31 15:34:47,189 ADAM: Layer 0 -> dw_min:1.0000e+00  dw_max:1.0000e+00 lr:1.0000e-05
2023-03-31 15:34:47,189 ADAM: Layer 1 -> dw_min:1.0000e+00  dw_max:1.0000e+00 lr:1.0000e-05
2023-03-31 15:34:47,189 ADAM: Layer 2 -> dw_min:9.9999e-01  dw_max:1.0000e+00 lr:1.0000e-05
2023-03-31 15:34:47,190 ADAM: Layer 3 -> dw_min:1.0000e+00  dw_max:1.0000e+00 lr:1.0000e-05
2023-03-31 15:34:47,214 			Learning rate: weights:   1.000e-05    
2023-03-31 15:34:47,214 			Last test performance: 68.38%
2023-03-31 15:34:47,214 ----------------
2023-03-31 15:34:55,512   74  =>  49   		Training 486 pattern with 71.46% 	Forward time: 	 8.07 sec
2023-03-31 15:34:55,512 			Loss:    6.482e-01    			Backward time: 	 0.22 sec 
2023-03-31 15:34:55,512 ADAM: Layer 0 -> dw_min:1.0000e+00  dw_max:1.0000e+00 lr:1.0000e-05
2023-03-31 15:34:55,512 ADAM: Layer 1 -> dw_min:1.0000e+00  dw_max:1.0000e+00 lr:1.0000e-05
2023-03-31 15:34:55,512 ADAM: Layer 2 -> dw_min:9.9999e-01  dw_max:1.0000e+00 lr:1.0000e-05
2023-03-31 15:34:55,512 ADAM: Layer 3 -> dw_min:1.0000e+00  dw_max:1.0000e+00 lr:1.0000e-05
2023-03-31 15:34:55,596 			Learning rate: weights:   1.000e-05    
2023-03-31 15:34:55,596 			Last test performance: 68.38%
2023-03-31 15:34:55,596 ----------------
2023-03-31 15:35:03,821   74  =>  50   		Training 486 pattern with 72.29% 	Forward time: 	 7.99 sec
2023-03-31 15:35:03,821 			Loss:    6.626e-01    			Backward time: 	 0.22 sec 
2023-03-31 15:35:03,821 ADAM: Layer 0 -> dw_min:1.0000e+00  dw_max:1.0000e+00 lr:1.0000e-05
2023-03-31 15:35:03,822 ADAM: Layer 1 -> dw_min:1.0000e+00  dw_max:1.0000e+00 lr:1.0000e-05
2023-03-31 15:35:03,822 ADAM: Layer 2 -> dw_min:9.9999e-01  dw_max:1.0000e+00 lr:1.0000e-05
2023-03-31 15:35:03,822 ADAM: Layer 3 -> dw_min:1.0000e+00  dw_max:1.0000e+00 lr:1.0000e-05
2023-03-31 15:35:03,904 			Learning rate: weights:   1.000e-05    
2023-03-31 15:35:03,904 			Last test performance: 68.38%
2023-03-31 15:35:03,904 ----------------
2023-03-31 15:35:12,126   74  =>  51   		Training 486 pattern with 73.33% 	Forward time: 	 7.99 sec
2023-03-31 15:35:12,126 			Loss:    6.282e-01    			Backward time: 	 0.22 sec 
2023-03-31 15:35:12,126 ADAM: Layer 0 -> dw_min:1.0000e+00  dw_max:1.0000e+00 lr:1.0000e-05
2023-03-31 15:35:12,126 ADAM: Layer 1 -> dw_min:1.0000e+00  dw_max:1.0000e+00 lr:1.0000e-05
2023-03-31 15:35:12,126 ADAM: Layer 2 -> dw_min:9.9999e-01  dw_max:1.0000e+00 lr:1.0000e-05
2023-03-31 15:35:12,126 ADAM: Layer 3 -> dw_min:1.0000e+00  dw_max:1.0000e+00 lr:1.0000e-05
2023-03-31 15:35:12,270 			Learning rate: weights:   1.000e-05    
2023-03-31 15:35:12,270 			Last test performance: 68.38%
2023-03-31 15:35:12,270 ----------------
2023-03-31 15:35:20,493   74  =>  52   		Training 486 pattern with 68.12% 	Forward time: 	 7.99 sec
2023-03-31 15:35:20,493 			Loss:    7.196e-01    			Backward time: 	 0.22 sec 
2023-03-31 15:35:20,493 ADAM: Layer 0 -> dw_min:1.0000e+00  dw_max:1.0000e+00 lr:1.0000e-05
2023-03-31 15:35:20,494 ADAM: Layer 1 -> dw_min:1.0000e+00  dw_max:1.0000e+00 lr:1.0000e-05
2023-03-31 15:35:20,494 ADAM: Layer 2 -> dw_min:9.9999e-01  dw_max:1.0000e+00 lr:1.0000e-05
2023-03-31 15:35:20,494 ADAM: Layer 3 -> dw_min:1.0000e+00  dw_max:1.0000e+00 lr:1.0000e-05
2023-03-31 15:35:20,585 			Learning rate: weights:   1.000e-05    
2023-03-31 15:35:20,585 			Last test performance: 68.38%
2023-03-31 15:35:20,585 ----------------
2023-03-31 15:35:28,809   74  =>  53   		Training 486 pattern with 73.54% 	Forward time: 	 7.99 sec
2023-03-31 15:35:28,809 			Loss:    6.595e-01    			Backward time: 	 0.22 sec 
2023-03-31 15:35:28,809 ADAM: Layer 0 -> dw_min:1.0000e+00  dw_max:1.0000e+00 lr:1.0000e-05
2023-03-31 15:35:28,809 ADAM: Layer 1 -> dw_min:1.0000e+00  dw_max:1.0000e+00 lr:1.0000e-05
2023-03-31 15:35:28,809 ADAM: Layer 2 -> dw_min:9.9999e-01  dw_max:1.0000e+00 lr:1.0000e-05
2023-03-31 15:35:28,809 ADAM: Layer 3 -> dw_min:1.0000e+00  dw_max:1.0000e+00 lr:1.0000e-05
2023-03-31 15:35:28,900 			Learning rate: weights:   1.000e-05    
2023-03-31 15:35:28,900 			Last test performance: 68.38%
2023-03-31 15:35:28,900 ----------------
2023-03-31 15:35:37,123   74  =>  54   		Training 486 pattern with 73.33% 	Forward time: 	 7.99 sec
2023-03-31 15:35:37,123 			Loss:    6.598e-01    			Backward time: 	 0.22 sec 
2023-03-31 15:35:37,123 ADAM: Layer 0 -> dw_min:1.0000e+00  dw_max:1.0000e+00 lr:1.0000e-05
2023-03-31 15:35:37,123 ADAM: Layer 1 -> dw_min:1.0000e+00  dw_max:1.0000e+00 lr:1.0000e-05
2023-03-31 15:35:37,123 ADAM: Layer 2 -> dw_min:9.9999e-01  dw_max:1.0000e+00 lr:1.0000e-05
2023-03-31 15:35:37,123 ADAM: Layer 3 -> dw_min:1.0000e+00  dw_max:1.0000e+00 lr:1.0000e-05
2023-03-31 15:35:37,215 			Learning rate: weights:   1.000e-05    
2023-03-31 15:35:37,215 			Last test performance: 68.38%
2023-03-31 15:35:37,215 ----------------
2023-03-31 15:35:45,438   74  =>  55   		Training 486 pattern with 70.83% 	Forward time: 	 7.99 sec
2023-03-31 15:35:45,438 			Loss:    7.394e-01    			Backward time: 	 0.22 sec 
2023-03-31 15:35:45,438 ADAM: Layer 0 -> dw_min:1.0000e+00  dw_max:1.0000e+00 lr:1.0000e-05
2023-03-31 15:35:45,438 ADAM: Layer 1 -> dw_min:1.0000e+00  dw_max:1.0000e+00 lr:1.0000e-05
2023-03-31 15:35:45,438 ADAM: Layer 2 -> dw_min:9.9999e-01  dw_max:1.0000e+00 lr:1.0000e-05
2023-03-31 15:35:45,439 ADAM: Layer 3 -> dw_min:1.0000e+00  dw_max:1.0000e+00 lr:1.0000e-05
2023-03-31 15:35:45,462 			Learning rate: weights:   1.000e-05    
2023-03-31 15:35:45,462 			Last test performance: 68.38%
2023-03-31 15:35:45,462 ----------------
2023-03-31 15:35:53,685   74  =>  56   		Training 486 pattern with 68.12% 	Forward time: 	 7.99 sec
2023-03-31 15:35:53,685 			Loss:    7.293e-01    			Backward time: 	 0.22 sec 
2023-03-31 15:35:53,685 ADAM: Layer 0 -> dw_min:1.0000e+00  dw_max:1.0000e+00 lr:1.0000e-05
2023-03-31 15:35:53,685 ADAM: Layer 1 -> dw_min:1.0000e+00  dw_max:1.0000e+00 lr:1.0000e-05
2023-03-31 15:35:53,685 ADAM: Layer 2 -> dw_min:9.9999e-01  dw_max:1.0000e+00 lr:1.0000e-05
2023-03-31 15:35:53,685 ADAM: Layer 3 -> dw_min:1.0000e+00  dw_max:1.0000e+00 lr:1.0000e-05
2023-03-31 15:35:53,743 			Learning rate: weights:   1.000e-05    
2023-03-31 15:35:53,743 			Last test performance: 68.38%
2023-03-31 15:35:53,743 ----------------
2023-03-31 15:36:01,969   74  =>  57   		Training 486 pattern with 68.75% 	Forward time: 	 8.00 sec
2023-03-31 15:36:01,970 			Loss:    7.331e-01    			Backward time: 	 0.22 sec 
2023-03-31 15:36:01,970 ADAM: Layer 0 -> dw_min:1.0000e+00  dw_max:1.0000e+00 lr:1.0000e-05
2023-03-31 15:36:01,970 ADAM: Layer 1 -> dw_min:1.0000e+00  dw_max:1.0000e+00 lr:1.0000e-05
2023-03-31 15:36:01,970 ADAM: Layer 2 -> dw_min:9.9999e-01  dw_max:1.0000e+00 lr:1.0000e-05
2023-03-31 15:36:01,970 ADAM: Layer 3 -> dw_min:1.0000e+00  dw_max:1.0000e+00 lr:1.0000e-05
2023-03-31 15:36:02,094 			Learning rate: weights:   1.000e-05    
2023-03-31 15:36:02,094 			Last test performance: 68.38%
2023-03-31 15:36:02,094 ----------------
2023-03-31 15:36:10,318   74  =>  58   		Training 486 pattern with 71.46% 	Forward time: 	 7.99 sec
2023-03-31 15:36:10,318 			Loss:    6.875e-01    			Backward time: 	 0.22 sec 
2023-03-31 15:36:10,318 ADAM: Layer 0 -> dw_min:1.0000e+00  dw_max:1.0000e+00 lr:1.0000e-05
2023-03-31 15:36:10,318 ADAM: Layer 1 -> dw_min:1.0000e+00  dw_max:1.0000e+00 lr:1.0000e-05
2023-03-31 15:36:10,318 ADAM: Layer 2 -> dw_min:9.9999e-01  dw_max:1.0000e+00 lr:1.0000e-05
2023-03-31 15:36:10,318 ADAM: Layer 3 -> dw_min:1.0000e+00  dw_max:1.0000e+00 lr:1.0000e-05
2023-03-31 15:36:10,378 			Learning rate: weights:   1.000e-05    
2023-03-31 15:36:10,378 			Last test performance: 68.38%
2023-03-31 15:36:10,378 ----------------
2023-03-31 15:36:18,601   74  =>  59   		Training 486 pattern with 71.88% 	Forward time: 	 7.99 sec
2023-03-31 15:36:18,601 			Loss:    6.568e-01    			Backward time: 	 0.22 sec 
2023-03-31 15:36:18,602 ADAM: Layer 0 -> dw_min:1.0000e+00  dw_max:1.0000e+00 lr:1.0000e-05
2023-03-31 15:36:18,602 ADAM: Layer 1 -> dw_min:1.0000e+00  dw_max:1.0000e+00 lr:1.0000e-05
2023-03-31 15:36:18,602 ADAM: Layer 2 -> dw_min:9.9999e-01  dw_max:1.0000e+00 lr:1.0000e-05
2023-03-31 15:36:18,602 ADAM: Layer 3 -> dw_min:1.0000e+00  dw_max:1.0000e+00 lr:1.0000e-05
2023-03-31 15:36:18,624 			Learning rate: weights:   1.000e-05    
2023-03-31 15:36:18,624 			Last test performance: 68.38%
2023-03-31 15:36:18,624 ----------------
2023-03-31 15:36:26,926   74  =>  60   		Training 486 pattern with 69.79% 	Forward time: 	 8.07 sec
2023-03-31 15:36:26,926 			Loss:    7.730e-01    			Backward time: 	 0.22 sec 
2023-03-31 15:36:26,926 ADAM: Layer 0 -> dw_min:1.0000e+00  dw_max:1.0000e+00 lr:1.0000e-05
2023-03-31 15:36:26,927 ADAM: Layer 1 -> dw_min:1.0000e+00  dw_max:1.0000e+00 lr:1.0000e-05
2023-03-31 15:36:26,927 ADAM: Layer 2 -> dw_min:9.9999e-01  dw_max:1.0000e+00 lr:1.0000e-05
2023-03-31 15:36:26,927 ADAM: Layer 3 -> dw_min:1.0000e+00  dw_max:1.0000e+00 lr:1.0000e-05
2023-03-31 15:36:27,013 			Learning rate: weights:   1.000e-05    
2023-03-31 15:36:27,013 			Last test performance: 68.38%
2023-03-31 15:36:27,013 ----------------
2023-03-31 15:36:35,319   74  =>  61   		Training 486 pattern with 68.96% 	Forward time: 	 8.08 sec
2023-03-31 15:36:35,319 			Loss:    7.837e-01    			Backward time: 	 0.22 sec 
2023-03-31 15:36:35,320 ADAM: Layer 0 -> dw_min:1.0000e+00  dw_max:1.0000e+00 lr:1.0000e-05
2023-03-31 15:36:35,320 ADAM: Layer 1 -> dw_min:1.0000e+00  dw_max:1.0000e+00 lr:1.0000e-05
2023-03-31 15:36:35,320 ADAM: Layer 2 -> dw_min:9.9999e-01  dw_max:1.0000e+00 lr:1.0000e-05
2023-03-31 15:36:35,320 ADAM: Layer 3 -> dw_min:1.0000e+00  dw_max:1.0000e+00 lr:1.0000e-05
2023-03-31 15:36:35,345 			Learning rate: weights:   1.000e-05    
2023-03-31 15:36:35,345 			Last test performance: 68.38%
2023-03-31 15:36:35,345 ----------------
2023-03-31 15:36:43,644   74  =>  62   		Training 486 pattern with 71.67% 	Forward time: 	 8.07 sec
2023-03-31 15:36:43,644 			Loss:    6.768e-01    			Backward time: 	 0.22 sec 
2023-03-31 15:36:43,644 ADAM: Layer 0 -> dw_min:1.0000e+00  dw_max:1.0000e+00 lr:1.0000e-05
2023-03-31 15:36:43,644 ADAM: Layer 1 -> dw_min:1.0000e+00  dw_max:1.0000e+00 lr:1.0000e-05
2023-03-31 15:36:43,644 ADAM: Layer 2 -> dw_min:9.9999e-01  dw_max:1.0000e+00 lr:1.0000e-05
2023-03-31 15:36:43,644 ADAM: Layer 3 -> dw_min:1.0000e+00  dw_max:1.0000e+00 lr:1.0000e-05
2023-03-31 15:36:43,725 			Learning rate: weights:   1.000e-05    
2023-03-31 15:36:43,725 			Last test performance: 68.38%
2023-03-31 15:36:43,725 ----------------
2023-03-31 15:36:52,022   74  =>  63   		Training 486 pattern with 70.00% 	Forward time: 	 8.07 sec
2023-03-31 15:36:52,022 			Loss:    7.307e-01    			Backward time: 	 0.22 sec 
2023-03-31 15:36:52,022 ADAM: Layer 0 -> dw_min:1.0000e+00  dw_max:1.0000e+00 lr:1.0000e-05
2023-03-31 15:36:52,023 ADAM: Layer 1 -> dw_min:1.0000e+00  dw_max:1.0000e+00 lr:1.0000e-05
2023-03-31 15:36:52,023 ADAM: Layer 2 -> dw_min:9.9999e-01  dw_max:1.0000e+00 lr:1.0000e-05
2023-03-31 15:36:52,023 ADAM: Layer 3 -> dw_min:1.0000e+00  dw_max:1.0000e+00 lr:1.0000e-05
2023-03-31 15:36:52,104 			Learning rate: weights:   1.000e-05    
2023-03-31 15:36:52,104 			Last test performance: 68.38%
2023-03-31 15:36:52,104 ----------------
2023-03-31 15:37:00,327   74  =>  64   		Training 486 pattern with 70.62% 	Forward time: 	 7.99 sec
2023-03-31 15:37:00,327 			Loss:    6.981e-01    			Backward time: 	 0.22 sec 
2023-03-31 15:37:00,327 ADAM: Layer 0 -> dw_min:1.0000e+00  dw_max:1.0000e+00 lr:1.0000e-05
2023-03-31 15:37:00,328 ADAM: Layer 1 -> dw_min:1.0000e+00  dw_max:1.0000e+00 lr:1.0000e-05
2023-03-31 15:37:00,328 ADAM: Layer 2 -> dw_min:9.9999e-01  dw_max:1.0000e+00 lr:1.0000e-05
2023-03-31 15:37:00,328 ADAM: Layer 3 -> dw_min:1.0000e+00  dw_max:1.0000e+00 lr:1.0000e-05
2023-03-31 15:37:00,450 			Learning rate: weights:   1.000e-05    
2023-03-31 15:37:00,450 			Last test performance: 68.38%
2023-03-31 15:37:00,450 ----------------
2023-03-31 15:37:08,752   74  =>  65   		Training 486 pattern with 73.96% 	Forward time: 	 8.07 sec
2023-03-31 15:37:08,752 			Loss:    6.240e-01    			Backward time: 	 0.23 sec 
2023-03-31 15:37:08,752 ADAM: Layer 0 -> dw_min:1.0000e+00  dw_max:1.0000e+00 lr:1.0000e-05
2023-03-31 15:37:08,753 ADAM: Layer 1 -> dw_min:1.0000e+00  dw_max:1.0000e+00 lr:1.0000e-05
2023-03-31 15:37:08,753 ADAM: Layer 2 -> dw_min:9.9999e-01  dw_max:1.0000e+00 lr:1.0000e-05
2023-03-31 15:37:08,753 ADAM: Layer 3 -> dw_min:1.0000e+00  dw_max:1.0000e+00 lr:1.0000e-05
2023-03-31 15:37:08,908 			Learning rate: weights:   1.000e-05    
2023-03-31 15:37:08,909 			Last test performance: 68.38%
2023-03-31 15:37:08,909 ----------------
2023-03-31 15:37:17,131   74  =>  66   		Training 486 pattern with 70.62% 	Forward time: 	 7.99 sec
2023-03-31 15:37:17,131 			Loss:    7.621e-01    			Backward time: 	 0.22 sec 
2023-03-31 15:37:17,131 ADAM: Layer 0 -> dw_min:1.0000e+00  dw_max:1.0000e+00 lr:1.0000e-05
2023-03-31 15:37:17,132 ADAM: Layer 1 -> dw_min:9.9999e-01  dw_max:1.0000e+00 lr:1.0000e-05
2023-03-31 15:37:17,132 ADAM: Layer 2 -> dw_min:9.9999e-01  dw_max:1.0000e+00 lr:1.0000e-05
2023-03-31 15:37:17,132 ADAM: Layer 3 -> dw_min:1.0000e+00  dw_max:1.0000e+00 lr:1.0000e-05
2023-03-31 15:37:17,214 			Learning rate: weights:   1.000e-05    
2023-03-31 15:37:17,214 			Last test performance: 68.38%
2023-03-31 15:37:17,214 ----------------
2023-03-31 15:37:25,435   74  =>  67   		Training 486 pattern with 72.08% 	Forward time: 	 7.99 sec
2023-03-31 15:37:25,435 			Loss:    6.849e-01    			Backward time: 	 0.22 sec 
2023-03-31 15:37:25,435 ADAM: Layer 0 -> dw_min:1.0000e+00  dw_max:1.0000e+00 lr:1.0000e-05
2023-03-31 15:37:25,435 ADAM: Layer 1 -> dw_min:9.9999e-01  dw_max:1.0000e+00 lr:1.0000e-05
2023-03-31 15:37:25,436 ADAM: Layer 2 -> dw_min:9.9999e-01  dw_max:1.0000e+00 lr:1.0000e-05
2023-03-31 15:37:25,436 ADAM: Layer 3 -> dw_min:1.0000e+00  dw_max:1.0000e+00 lr:1.0000e-05
2023-03-31 15:37:25,509 			Learning rate: weights:   1.000e-05    
2023-03-31 15:37:25,510 			Last test performance: 68.38%
2023-03-31 15:37:25,510 ----------------
2023-03-31 15:37:33,731   74  =>  68   		Training 486 pattern with 73.54% 	Forward time: 	 7.99 sec
2023-03-31 15:37:33,731 			Loss:    6.387e-01    			Backward time: 	 0.22 sec 
2023-03-31 15:37:33,731 ADAM: Layer 0 -> dw_min:1.0000e+00  dw_max:1.0000e+00 lr:1.0000e-05
2023-03-31 15:37:33,732 ADAM: Layer 1 -> dw_min:9.9999e-01  dw_max:1.0000e+00 lr:1.0000e-05
2023-03-31 15:37:33,732 ADAM: Layer 2 -> dw_min:9.9999e-01  dw_max:1.0000e+00 lr:1.0000e-05
2023-03-31 15:37:33,732 ADAM: Layer 3 -> dw_min:1.0000e+00  dw_max:1.0000e+00 lr:1.0000e-05
2023-03-31 15:37:33,817 			Learning rate: weights:   1.000e-05    
2023-03-31 15:37:33,817 			Last test performance: 68.38%
2023-03-31 15:37:33,817 ----------------
2023-03-31 15:37:42,039   74  =>  69   		Training 486 pattern with 68.54% 	Forward time: 	 7.99 sec
2023-03-31 15:37:42,039 			Loss:    7.731e-01    			Backward time: 	 0.22 sec 
2023-03-31 15:37:42,040 ADAM: Layer 0 -> dw_min:1.0000e+00  dw_max:1.0000e+00 lr:1.0000e-05
2023-03-31 15:37:42,040 ADAM: Layer 1 -> dw_min:9.9999e-01  dw_max:1.0000e+00 lr:1.0000e-05
2023-03-31 15:37:42,040 ADAM: Layer 2 -> dw_min:9.9999e-01  dw_max:1.0000e+00 lr:1.0000e-05
2023-03-31 15:37:42,040 ADAM: Layer 3 -> dw_min:1.0000e+00  dw_max:1.0000e+00 lr:1.0000e-05
2023-03-31 15:37:42,119 			Learning rate: weights:   1.000e-05    
2023-03-31 15:37:42,119 			Last test performance: 68.38%
2023-03-31 15:37:42,119 ----------------
2023-03-31 15:37:50,340   74  =>  70   		Training 486 pattern with 65.00% 	Forward time: 	 7.99 sec
2023-03-31 15:37:50,340 			Loss:    8.038e-01    			Backward time: 	 0.22 sec 
2023-03-31 15:37:50,341 ADAM: Layer 0 -> dw_min:1.0000e+00  dw_max:1.0000e+00 lr:1.0000e-05
2023-03-31 15:37:50,341 ADAM: Layer 1 -> dw_min:9.9999e-01  dw_max:1.0000e+00 lr:1.0000e-05
2023-03-31 15:37:50,341 ADAM: Layer 2 -> dw_min:9.9999e-01  dw_max:1.0000e+00 lr:1.0000e-05
2023-03-31 15:37:50,341 ADAM: Layer 3 -> dw_min:1.0000e+00  dw_max:1.0000e+00 lr:1.0000e-05
2023-03-31 15:37:50,446 			Learning rate: weights:   1.000e-05    
2023-03-31 15:37:50,446 			Last test performance: 68.38%
2023-03-31 15:37:50,446 ----------------
2023-03-31 15:37:58,669   74  =>  71   		Training 486 pattern with 75.21% 	Forward time: 	 7.99 sec
2023-03-31 15:37:58,669 			Loss:    6.279e-01    			Backward time: 	 0.22 sec 
2023-03-31 15:37:58,669 ADAM: Layer 0 -> dw_min:1.0000e+00  dw_max:1.0000e+00 lr:1.0000e-05
2023-03-31 15:37:58,669 ADAM: Layer 1 -> dw_min:1.0000e+00  dw_max:1.0000e+00 lr:1.0000e-05
2023-03-31 15:37:58,669 ADAM: Layer 2 -> dw_min:9.9999e-01  dw_max:1.0000e+00 lr:1.0000e-05
2023-03-31 15:37:58,670 ADAM: Layer 3 -> dw_min:1.0000e+00  dw_max:1.0000e+00 lr:1.0000e-05
2023-03-31 15:37:58,754 			Learning rate: weights:   1.000e-05    
2023-03-31 15:37:58,754 			Last test performance: 68.38%
2023-03-31 15:37:58,754 ----------------
2023-03-31 15:38:06,980   74  =>  72   		Training 486 pattern with 70.62% 	Forward time: 	 8.00 sec
2023-03-31 15:38:06,980 			Loss:    6.764e-01    			Backward time: 	 0.22 sec 
2023-03-31 15:38:06,980 ADAM: Layer 0 -> dw_min:1.0000e+00  dw_max:1.0000e+00 lr:1.0000e-05
2023-03-31 15:38:06,981 ADAM: Layer 1 -> dw_min:1.0000e+00  dw_max:1.0000e+00 lr:1.0000e-05
2023-03-31 15:38:06,981 ADAM: Layer 2 -> dw_min:9.9999e-01  dw_max:1.0000e+00 lr:1.0000e-05
2023-03-31 15:38:06,981 ADAM: Layer 3 -> dw_min:1.0000e+00  dw_max:1.0000e+00 lr:1.0000e-05
2023-03-31 15:38:07,005 			Learning rate: weights:   1.000e-05    
2023-03-31 15:38:07,005 			Last test performance: 68.38%
2023-03-31 15:38:07,005 ----------------
2023-03-31 15:38:15,227   74  =>  73   		Training 486 pattern with 70.62% 	Forward time: 	 7.99 sec
2023-03-31 15:38:15,227 			Loss:    7.132e-01    			Backward time: 	 0.22 sec 
2023-03-31 15:38:15,227 ADAM: Layer 0 -> dw_min:1.0000e+00  dw_max:1.0000e+00 lr:1.0000e-05
2023-03-31 15:38:15,228 ADAM: Layer 1 -> dw_min:1.0000e+00  dw_max:1.0000e+00 lr:1.0000e-05
2023-03-31 15:38:15,228 ADAM: Layer 2 -> dw_min:9.9999e-01  dw_max:1.0000e+00 lr:1.0000e-05
2023-03-31 15:38:15,228 ADAM: Layer 3 -> dw_min:1.0000e+00  dw_max:1.0000e+00 lr:1.0000e-05
2023-03-31 15:38:15,251 			Learning rate: weights:   1.000e-05    
2023-03-31 15:38:15,251 			Last test performance: 68.38%
2023-03-31 15:38:15,251 ----------------
2023-03-31 15:38:23,472   74  =>  74   		Training 486 pattern with 70.42% 	Forward time: 	 7.99 sec
2023-03-31 15:38:23,472 			Loss:    7.200e-01    			Backward time: 	 0.22 sec 
2023-03-31 15:38:23,472 ADAM: Layer 0 -> dw_min:1.0000e+00  dw_max:1.0000e+00 lr:1.0000e-05
2023-03-31 15:38:23,472 ADAM: Layer 1 -> dw_min:1.0000e+00  dw_max:1.0000e+00 lr:1.0000e-05
2023-03-31 15:38:23,472 ADAM: Layer 2 -> dw_min:9.9999e-01  dw_max:1.0000e+00 lr:1.0000e-05
2023-03-31 15:38:23,472 ADAM: Layer 3 -> dw_min:1.0000e+00  dw_max:1.0000e+00 lr:1.0000e-05
2023-03-31 15:38:23,531 			Learning rate: weights:   1.000e-05    
2023-03-31 15:38:23,531 			Last test performance: 68.38%
2023-03-31 15:38:23,531 ----------------
2023-03-31 15:38:31,752   74  =>  75   		Training 486 pattern with 70.42% 	Forward time: 	 7.99 sec
2023-03-31 15:38:31,752 			Loss:    6.803e-01    			Backward time: 	 0.23 sec 
2023-03-31 15:38:31,753 ADAM: Layer 0 -> dw_min:1.0000e+00  dw_max:1.0000e+00 lr:1.0000e-05
2023-03-31 15:38:31,753 ADAM: Layer 1 -> dw_min:1.0000e+00  dw_max:1.0000e+00 lr:1.0000e-05
2023-03-31 15:38:31,753 ADAM: Layer 2 -> dw_min:9.9999e-01  dw_max:1.0000e+00 lr:1.0000e-05
2023-03-31 15:38:31,753 ADAM: Layer 3 -> dw_min:1.0000e+00  dw_max:1.0000e+00 lr:1.0000e-05
2023-03-31 15:38:31,881 			Learning rate: weights:   1.000e-05    
2023-03-31 15:38:31,882 			Last test performance: 68.38%
2023-03-31 15:38:31,882 ----------------
2023-03-31 15:38:40,103   74  =>  76   		Training 486 pattern with 70.00% 	Forward time: 	 7.99 sec
2023-03-31 15:38:40,104 			Loss:    6.819e-01    			Backward time: 	 0.23 sec 
2023-03-31 15:38:40,104 ADAM: Layer 0 -> dw_min:1.0000e+00  dw_max:1.0000e+00 lr:1.0000e-05
2023-03-31 15:38:40,104 ADAM: Layer 1 -> dw_min:1.0000e+00  dw_max:1.0000e+00 lr:1.0000e-05
2023-03-31 15:38:40,104 ADAM: Layer 2 -> dw_min:9.9999e-01  dw_max:1.0000e+00 lr:1.0000e-05
2023-03-31 15:38:40,104 ADAM: Layer 3 -> dw_min:1.0000e+00  dw_max:1.0000e+00 lr:1.0000e-05
2023-03-31 15:38:40,212 			Learning rate: weights:   1.000e-05    
2023-03-31 15:38:40,212 			Last test performance: 68.38%
2023-03-31 15:38:40,212 ----------------
2023-03-31 15:38:48,434   74  =>  77   		Training 486 pattern with 68.12% 	Forward time: 	 7.99 sec
2023-03-31 15:38:48,434 			Loss:    7.347e-01    			Backward time: 	 0.23 sec 
2023-03-31 15:38:48,434 ADAM: Layer 0 -> dw_min:1.0000e+00  dw_max:1.0000e+00 lr:1.0000e-05
2023-03-31 15:38:48,434 ADAM: Layer 1 -> dw_min:1.0000e+00  dw_max:1.0000e+00 lr:1.0000e-05
2023-03-31 15:38:48,434 ADAM: Layer 2 -> dw_min:9.9999e-01  dw_max:1.0000e+00 lr:1.0000e-05
2023-03-31 15:38:48,435 ADAM: Layer 3 -> dw_min:1.0000e+00  dw_max:1.0000e+00 lr:1.0000e-05
2023-03-31 15:38:48,517 			Learning rate: weights:   1.000e-05    
2023-03-31 15:38:48,517 			Last test performance: 68.38%
2023-03-31 15:38:48,517 ----------------
2023-03-31 15:38:56,739   74  =>  78   		Training 486 pattern with 70.21% 	Forward time: 	 7.99 sec
2023-03-31 15:38:56,739 			Loss:    7.277e-01    			Backward time: 	 0.23 sec 
2023-03-31 15:38:56,740 ADAM: Layer 0 -> dw_min:1.0000e+00  dw_max:1.0000e+00 lr:1.0000e-05
2023-03-31 15:38:56,740 ADAM: Layer 1 -> dw_min:1.0000e+00  dw_max:1.0000e+00 lr:1.0000e-05
2023-03-31 15:38:56,740 ADAM: Layer 2 -> dw_min:9.9999e-01  dw_max:1.0000e+00 lr:1.0000e-05
2023-03-31 15:38:56,740 ADAM: Layer 3 -> dw_min:1.0000e+00  dw_max:1.0000e+00 lr:1.0000e-05
2023-03-31 15:38:56,853 			Learning rate: weights:   1.000e-05    
2023-03-31 15:38:56,854 			Last test performance: 68.38%
2023-03-31 15:38:56,854 ----------------
2023-03-31 15:39:05,089   74  =>  79   		Training 486 pattern with 68.96% 	Forward time: 	 8.01 sec
2023-03-31 15:39:05,089 			Loss:    7.729e-01    			Backward time: 	 0.22 sec 
2023-03-31 15:39:05,090 ADAM: Layer 0 -> dw_min:1.0000e+00  dw_max:1.0000e+00 lr:1.0000e-05
2023-03-31 15:39:05,090 ADAM: Layer 1 -> dw_min:1.0000e+00  dw_max:1.0000e+00 lr:1.0000e-05
2023-03-31 15:39:05,090 ADAM: Layer 2 -> dw_min:9.9999e-01  dw_max:1.0000e+00 lr:1.0000e-05
2023-03-31 15:39:05,090 ADAM: Layer 3 -> dw_min:1.0000e+00  dw_max:1.0000e+00 lr:1.0000e-05
2023-03-31 15:39:05,131 			Learning rate: weights:   1.000e-05    
2023-03-31 15:39:05,131 			Last test performance: 68.38%
2023-03-31 15:39:05,131 ----------------
2023-03-31 15:39:13,353   74  =>  80   		Training 486 pattern with 69.79% 	Forward time: 	 7.99 sec
2023-03-31 15:39:13,353 			Loss:    7.018e-01    			Backward time: 	 0.22 sec 
2023-03-31 15:39:13,353 ADAM: Layer 0 -> dw_min:1.0000e+00  dw_max:1.0000e+00 lr:1.0000e-05
2023-03-31 15:39:13,354 ADAM: Layer 1 -> dw_min:1.0000e+00  dw_max:1.0000e+00 lr:1.0000e-05
2023-03-31 15:39:13,354 ADAM: Layer 2 -> dw_min:9.9999e-01  dw_max:1.0000e+00 lr:1.0000e-05
2023-03-31 15:39:13,354 ADAM: Layer 3 -> dw_min:1.0000e+00  dw_max:1.0000e+00 lr:1.0000e-05
2023-03-31 15:39:13,435 			Learning rate: weights:   1.000e-05    
2023-03-31 15:39:13,435 			Last test performance: 68.38%
2023-03-31 15:39:13,435 ----------------
2023-03-31 15:39:21,656   74  =>  81   		Training 486 pattern with 73.12% 	Forward time: 	 7.99 sec
2023-03-31 15:39:21,656 			Loss:    7.018e-01    			Backward time: 	 0.22 sec 
2023-03-31 15:39:21,656 ADAM: Layer 0 -> dw_min:1.0000e+00  dw_max:1.0000e+00 lr:1.0000e-05
2023-03-31 15:39:21,657 ADAM: Layer 1 -> dw_min:1.0000e+00  dw_max:1.0000e+00 lr:1.0000e-05
2023-03-31 15:39:21,657 ADAM: Layer 2 -> dw_min:9.9999e-01  dw_max:1.0000e+00 lr:1.0000e-05
2023-03-31 15:39:21,657 ADAM: Layer 3 -> dw_min:1.0000e+00  dw_max:1.0000e+00 lr:1.0000e-05
2023-03-31 15:39:21,741 			Learning rate: weights:   1.000e-05    
2023-03-31 15:39:21,741 			Last test performance: 68.38%
2023-03-31 15:39:21,742 ----------------
2023-03-31 15:39:29,964   74  =>  82   		Training 486 pattern with 68.96% 	Forward time: 	 7.99 sec
2023-03-31 15:39:29,964 			Loss:    7.579e-01    			Backward time: 	 0.22 sec 
2023-03-31 15:39:29,964 ADAM: Layer 0 -> dw_min:1.0000e+00  dw_max:1.0000e+00 lr:1.0000e-05
2023-03-31 15:39:29,964 ADAM: Layer 1 -> dw_min:1.0000e+00  dw_max:1.0000e+00 lr:1.0000e-05
2023-03-31 15:39:29,965 ADAM: Layer 2 -> dw_min:9.9999e-01  dw_max:1.0000e+00 lr:1.0000e-05
2023-03-31 15:39:29,965 ADAM: Layer 3 -> dw_min:1.0000e+00  dw_max:1.0000e+00 lr:1.0000e-05
2023-03-31 15:39:30,048 			Learning rate: weights:   1.000e-05    
2023-03-31 15:39:30,048 			Last test performance: 68.38%
2023-03-31 15:39:30,048 ----------------
2023-03-31 15:39:38,271   74  =>  83   		Training 486 pattern with 70.83% 	Forward time: 	 7.99 sec
2023-03-31 15:39:38,271 			Loss:    6.974e-01    			Backward time: 	 0.22 sec 
2023-03-31 15:39:38,271 ADAM: Layer 0 -> dw_min:1.0000e+00  dw_max:1.0000e+00 lr:1.0000e-05
2023-03-31 15:39:38,271 ADAM: Layer 1 -> dw_min:1.0000e+00  dw_max:1.0000e+00 lr:1.0000e-05
2023-03-31 15:39:38,271 ADAM: Layer 2 -> dw_min:9.9999e-01  dw_max:1.0000e+00 lr:1.0000e-05
2023-03-31 15:39:38,271 ADAM: Layer 3 -> dw_min:1.0000e+00  dw_max:1.0000e+00 lr:1.0000e-05
2023-03-31 15:39:38,354 			Learning rate: weights:   1.000e-05    
2023-03-31 15:39:38,355 			Last test performance: 68.38%
2023-03-31 15:39:38,355 ----------------
2023-03-31 15:39:46,654   74  =>  84   		Training 486 pattern with 71.46% 	Forward time: 	 8.07 sec
2023-03-31 15:39:46,654 			Loss:    6.527e-01    			Backward time: 	 0.22 sec 
2023-03-31 15:39:46,654 ADAM: Layer 0 -> dw_min:1.0000e+00  dw_max:1.0000e+00 lr:1.0000e-05
2023-03-31 15:39:46,654 ADAM: Layer 1 -> dw_min:1.0000e+00  dw_max:1.0000e+00 lr:1.0000e-05
2023-03-31 15:39:46,654 ADAM: Layer 2 -> dw_min:9.9999e-01  dw_max:1.0000e+00 lr:1.0000e-05
2023-03-31 15:39:46,654 ADAM: Layer 3 -> dw_min:1.0000e+00  dw_max:1.0000e+00 lr:1.0000e-05
2023-03-31 15:39:46,743 			Learning rate: weights:   1.000e-05    
2023-03-31 15:39:46,743 			Last test performance: 68.38%
2023-03-31 15:39:46,743 ----------------
2023-03-31 15:39:54,965   74  =>  85   		Training 486 pattern with 70.42% 	Forward time: 	 7.99 sec
2023-03-31 15:39:54,965 			Loss:    6.749e-01    			Backward time: 	 0.22 sec 
2023-03-31 15:39:54,965 ADAM: Layer 0 -> dw_min:1.0000e+00  dw_max:1.0000e+00 lr:1.0000e-05
2023-03-31 15:39:54,965 ADAM: Layer 1 -> dw_min:1.0000e+00  dw_max:1.0000e+00 lr:1.0000e-05
2023-03-31 15:39:54,965 ADAM: Layer 2 -> dw_min:9.9999e-01  dw_max:1.0000e+00 lr:1.0000e-05
2023-03-31 15:39:54,965 ADAM: Layer 3 -> dw_min:1.0000e+00  dw_max:1.0000e+00 lr:1.0000e-05
2023-03-31 15:39:54,988 			Learning rate: weights:   1.000e-05    
2023-03-31 15:39:54,988 			Last test performance: 68.38%
2023-03-31 15:39:54,988 ----------------
2023-03-31 15:40:03,224   74  =>  86   		Training 486 pattern with 70.62% 	Forward time: 	 8.01 sec
2023-03-31 15:40:03,224 			Loss:    7.477e-01    			Backward time: 	 0.22 sec 
2023-03-31 15:40:03,224 ADAM: Layer 0 -> dw_min:1.0000e+00  dw_max:1.0000e+00 lr:1.0000e-05
2023-03-31 15:40:03,224 ADAM: Layer 1 -> dw_min:9.9999e-01  dw_max:1.0000e+00 lr:1.0000e-05
2023-03-31 15:40:03,225 ADAM: Layer 2 -> dw_min:9.9999e-01  dw_max:1.0000e+00 lr:1.0000e-05
2023-03-31 15:40:03,225 ADAM: Layer 3 -> dw_min:1.0000e+00  dw_max:1.0000e+00 lr:1.0000e-05
2023-03-31 15:40:03,248 			Learning rate: weights:   1.000e-05    
2023-03-31 15:40:03,248 			Last test performance: 68.38%
2023-03-31 15:40:03,248 ----------------
2023-03-31 15:40:11,471   74  =>  87   		Training 486 pattern with 68.96% 	Forward time: 	 7.99 sec
2023-03-31 15:40:11,471 			Loss:    7.398e-01    			Backward time: 	 0.22 sec 
2023-03-31 15:40:11,471 ADAM: Layer 0 -> dw_min:1.0000e+00  dw_max:1.0000e+00 lr:1.0000e-05
2023-03-31 15:40:11,472 ADAM: Layer 1 -> dw_min:9.9999e-01  dw_max:1.0000e+00 lr:1.0000e-05
2023-03-31 15:40:11,472 ADAM: Layer 2 -> dw_min:9.9999e-01  dw_max:1.0000e+00 lr:1.0000e-05
2023-03-31 15:40:11,472 ADAM: Layer 3 -> dw_min:1.0000e+00  dw_max:1.0000e+00 lr:1.0000e-05
2023-03-31 15:40:11,553 			Learning rate: weights:   1.000e-05    
2023-03-31 15:40:11,553 			Last test performance: 68.38%
2023-03-31 15:40:11,553 ----------------
2023-03-31 15:40:19,777   74  =>  88   		Training 486 pattern with 74.79% 	Forward time: 	 7.99 sec
2023-03-31 15:40:19,777 			Loss:    6.623e-01    			Backward time: 	 0.22 sec 
2023-03-31 15:40:19,777 ADAM: Layer 0 -> dw_min:1.0000e+00  dw_max:1.0000e+00 lr:1.0000e-05
2023-03-31 15:40:19,777 ADAM: Layer 1 -> dw_min:1.0000e+00  dw_max:1.0000e+00 lr:1.0000e-05
2023-03-31 15:40:19,777 ADAM: Layer 2 -> dw_min:9.9999e-01  dw_max:1.0000e+00 lr:1.0000e-05
2023-03-31 15:40:19,778 ADAM: Layer 3 -> dw_min:1.0000e+00  dw_max:1.0000e+00 lr:1.0000e-05
2023-03-31 15:40:19,799 			Learning rate: weights:   1.000e-05    
2023-03-31 15:40:19,799 			Last test performance: 68.38%
2023-03-31 15:40:19,799 ----------------
2023-03-31 15:40:28,021   74  =>  89   		Training 486 pattern with 69.79% 	Forward time: 	 7.99 sec
2023-03-31 15:40:28,021 			Loss:    7.749e-01    			Backward time: 	 0.22 sec 
2023-03-31 15:40:28,022 ADAM: Layer 0 -> dw_min:1.0000e+00  dw_max:1.0000e+00 lr:1.0000e-05
2023-03-31 15:40:28,022 ADAM: Layer 1 -> dw_min:1.0000e+00  dw_max:1.0000e+00 lr:1.0000e-05
2023-03-31 15:40:28,022 ADAM: Layer 2 -> dw_min:9.9999e-01  dw_max:1.0000e+00 lr:1.0000e-05
2023-03-31 15:40:28,022 ADAM: Layer 3 -> dw_min:1.0000e+00  dw_max:1.0000e+00 lr:1.0000e-05
2023-03-31 15:40:28,104 			Learning rate: weights:   1.000e-05    
2023-03-31 15:40:28,104 			Last test performance: 68.38%
2023-03-31 15:40:28,104 ----------------
2023-03-31 15:40:36,326   74  =>  90   		Training 486 pattern with 68.96% 	Forward time: 	 7.99 sec
2023-03-31 15:40:36,326 			Loss:    7.410e-01    			Backward time: 	 0.23 sec 
2023-03-31 15:40:36,326 ADAM: Layer 0 -> dw_min:1.0000e+00  dw_max:1.0000e+00 lr:1.0000e-05
2023-03-31 15:40:36,326 ADAM: Layer 1 -> dw_min:1.0000e+00  dw_max:1.0000e+00 lr:1.0000e-05
2023-03-31 15:40:36,326 ADAM: Layer 2 -> dw_min:9.9999e-01  dw_max:1.0000e+00 lr:1.0000e-05
2023-03-31 15:40:36,327 ADAM: Layer 3 -> dw_min:1.0000e+00  dw_max:1.0000e+00 lr:1.0000e-05
2023-03-31 15:40:36,381 			Learning rate: weights:   1.000e-05    
2023-03-31 15:40:36,381 			Last test performance: 68.38%
2023-03-31 15:40:36,381 ----------------
2023-03-31 15:40:44,601   74  =>  91   		Training 486 pattern with 67.92% 	Forward time: 	 7.99 sec
2023-03-31 15:40:44,601 			Loss:    7.193e-01    			Backward time: 	 0.22 sec 
2023-03-31 15:40:44,601 ADAM: Layer 0 -> dw_min:1.0000e+00  dw_max:1.0000e+00 lr:1.0000e-05
2023-03-31 15:40:44,601 ADAM: Layer 1 -> dw_min:1.0000e+00  dw_max:1.0000e+00 lr:1.0000e-05
2023-03-31 15:40:44,602 ADAM: Layer 2 -> dw_min:9.9999e-01  dw_max:1.0000e+00 lr:1.0000e-05
2023-03-31 15:40:44,602 ADAM: Layer 3 -> dw_min:1.0000e+00  dw_max:1.0000e+00 lr:1.0000e-05
2023-03-31 15:40:44,622 			Learning rate: weights:   1.000e-05    
2023-03-31 15:40:44,622 			Last test performance: 68.38%
2023-03-31 15:40:44,623 ----------------
2023-03-31 15:40:52,845   74  =>  92   		Training 486 pattern with 71.46% 	Forward time: 	 7.99 sec
2023-03-31 15:40:52,845 			Loss:    7.224e-01    			Backward time: 	 0.23 sec 
2023-03-31 15:40:52,845 ADAM: Layer 0 -> dw_min:1.0000e+00  dw_max:1.0000e+00 lr:1.0000e-05
2023-03-31 15:40:52,845 ADAM: Layer 1 -> dw_min:1.0000e+00  dw_max:1.0000e+00 lr:1.0000e-05
2023-03-31 15:40:52,845 ADAM: Layer 2 -> dw_min:9.9999e-01  dw_max:1.0000e+00 lr:1.0000e-05
2023-03-31 15:40:52,845 ADAM: Layer 3 -> dw_min:1.0000e+00  dw_max:1.0000e+00 lr:1.0000e-05
2023-03-31 15:40:52,926 			Learning rate: weights:   1.000e-05    
2023-03-31 15:40:52,926 			Last test performance: 68.38%
2023-03-31 15:40:52,926 ----------------
2023-03-31 15:41:01,149   74  =>  93   		Training 486 pattern with 69.17% 	Forward time: 	 7.99 sec
2023-03-31 15:41:01,150 			Loss:    7.368e-01    			Backward time: 	 0.23 sec 
2023-03-31 15:41:01,150 ADAM: Layer 0 -> dw_min:1.0000e+00  dw_max:1.0000e+00 lr:1.0000e-05
2023-03-31 15:41:01,150 ADAM: Layer 1 -> dw_min:1.0000e+00  dw_max:1.0000e+00 lr:1.0000e-05
2023-03-31 15:41:01,150 ADAM: Layer 2 -> dw_min:9.9999e-01  dw_max:1.0000e+00 lr:1.0000e-05
2023-03-31 15:41:01,150 ADAM: Layer 3 -> dw_min:1.0000e+00  dw_max:1.0000e+00 lr:1.0000e-05
2023-03-31 15:41:01,253 			Learning rate: weights:   1.000e-05    
2023-03-31 15:41:01,253 			Last test performance: 68.38%
2023-03-31 15:41:01,253 ----------------
2023-03-31 15:41:09,553   74  =>  94   		Training 486 pattern with 70.62% 	Forward time: 	 8.07 sec
2023-03-31 15:41:09,553 			Loss:    6.979e-01    			Backward time: 	 0.22 sec 
2023-03-31 15:41:09,554 ADAM: Layer 0 -> dw_min:1.0000e+00  dw_max:1.0000e+00 lr:1.0000e-05
2023-03-31 15:41:09,554 ADAM: Layer 1 -> dw_min:1.0000e+00  dw_max:1.0000e+00 lr:1.0000e-05
2023-03-31 15:41:09,554 ADAM: Layer 2 -> dw_min:9.9999e-01  dw_max:1.0000e+00 lr:1.0000e-05
2023-03-31 15:41:09,554 ADAM: Layer 3 -> dw_min:1.0000e+00  dw_max:1.0000e+00 lr:1.0000e-05
2023-03-31 15:41:09,615 			Learning rate: weights:   1.000e-05    
2023-03-31 15:41:09,615 			Last test performance: 68.38%
2023-03-31 15:41:09,615 ----------------
2023-03-31 15:41:17,837   74  =>  95   		Training 486 pattern with 70.62% 	Forward time: 	 7.99 sec
2023-03-31 15:41:17,837 			Loss:    6.971e-01    			Backward time: 	 0.22 sec 
2023-03-31 15:41:17,838 ADAM: Layer 0 -> dw_min:1.0000e+00  dw_max:1.0000e+00 lr:1.0000e-05
2023-03-31 15:41:17,838 ADAM: Layer 1 -> dw_min:1.0000e+00  dw_max:1.0000e+00 lr:1.0000e-05
2023-03-31 15:41:17,838 ADAM: Layer 2 -> dw_min:9.9999e-01  dw_max:1.0000e+00 lr:1.0000e-05
2023-03-31 15:41:17,838 ADAM: Layer 3 -> dw_min:1.0000e+00  dw_max:1.0000e+00 lr:1.0000e-05
2023-03-31 15:41:17,893 			Learning rate: weights:   1.000e-05    
2023-03-31 15:41:17,893 			Last test performance: 68.38%
2023-03-31 15:41:17,893 ----------------
2023-03-31 15:41:26,121   74  =>  96   		Training 486 pattern with 71.46% 	Forward time: 	 8.00 sec
2023-03-31 15:41:26,121 			Loss:    6.956e-01    			Backward time: 	 0.22 sec 
2023-03-31 15:41:26,122 ADAM: Layer 0 -> dw_min:1.0000e+00  dw_max:1.0000e+00 lr:1.0000e-05
2023-03-31 15:41:26,122 ADAM: Layer 1 -> dw_min:1.0000e+00  dw_max:1.0000e+00 lr:1.0000e-05
2023-03-31 15:41:26,122 ADAM: Layer 2 -> dw_min:9.9999e-01  dw_max:1.0000e+00 lr:1.0000e-05
2023-03-31 15:41:26,122 ADAM: Layer 3 -> dw_min:1.0000e+00  dw_max:1.0000e+00 lr:1.0000e-05
2023-03-31 15:41:26,145 			Learning rate: weights:   1.000e-05    
2023-03-31 15:41:26,146 			Last test performance: 68.38%
2023-03-31 15:41:26,146 ----------------
2023-03-31 15:41:34,366   74  =>  97   		Training 486 pattern with 69.58% 	Forward time: 	 7.99 sec
2023-03-31 15:41:34,366 			Loss:    7.389e-01    			Backward time: 	 0.22 sec 
2023-03-31 15:41:34,366 ADAM: Layer 0 -> dw_min:1.0000e+00  dw_max:1.0000e+00 lr:1.0000e-05
2023-03-31 15:41:34,366 ADAM: Layer 1 -> dw_min:1.0000e+00  dw_max:1.0000e+00 lr:1.0000e-05
2023-03-31 15:41:34,366 ADAM: Layer 2 -> dw_min:9.9999e-01  dw_max:1.0000e+00 lr:1.0000e-05
2023-03-31 15:41:34,366 ADAM: Layer 3 -> dw_min:1.0000e+00  dw_max:1.0000e+00 lr:1.0000e-05
2023-03-31 15:41:34,506 			Learning rate: weights:   1.000e-05    
2023-03-31 15:41:34,506 			Last test performance: 68.38%
2023-03-31 15:41:34,506 ----------------
2023-03-31 15:41:42,727   74  =>  98   		Training 486 pattern with 71.88% 	Forward time: 	 7.99 sec
2023-03-31 15:41:42,728 			Loss:    6.708e-01    			Backward time: 	 0.22 sec 
2023-03-31 15:41:42,728 ADAM: Layer 0 -> dw_min:1.0000e+00  dw_max:1.0000e+00 lr:1.0000e-05
2023-03-31 15:41:42,728 ADAM: Layer 1 -> dw_min:1.0000e+00  dw_max:1.0000e+00 lr:1.0000e-05
2023-03-31 15:41:42,728 ADAM: Layer 2 -> dw_min:9.9999e-01  dw_max:1.0000e+00 lr:1.0000e-05
2023-03-31 15:41:42,728 ADAM: Layer 3 -> dw_min:1.0000e+00  dw_max:1.0000e+00 lr:1.0000e-05
2023-03-31 15:41:42,809 			Learning rate: weights:   1.000e-05    
2023-03-31 15:41:42,809 			Last test performance: 68.38%
2023-03-31 15:41:42,809 ----------------
2023-03-31 15:41:51,029   74  =>  99   		Training 486 pattern with 68.33% 	Forward time: 	 7.99 sec
2023-03-31 15:41:51,029 			Loss:    7.686e-01    			Backward time: 	 0.22 sec 
2023-03-31 15:41:51,029 ADAM: Layer 0 -> dw_min:1.0000e+00  dw_max:1.0000e+00 lr:1.0000e-05
2023-03-31 15:41:51,029 ADAM: Layer 1 -> dw_min:1.0000e+00  dw_max:1.0000e+00 lr:1.0000e-05
2023-03-31 15:41:51,029 ADAM: Layer 2 -> dw_min:9.9999e-01  dw_max:1.0000e+00 lr:1.0000e-05
2023-03-31 15:41:51,030 ADAM: Layer 3 -> dw_min:1.0000e+00  dw_max:1.0000e+00 lr:1.0000e-05
2023-03-31 15:41:51,111 			Learning rate: weights:   1.000e-05    
2023-03-31 15:41:51,111 			Last test performance: 68.38%
2023-03-31 15:41:51,111 ----------------
2023-03-31 15:41:59,333   74  => 100   		Training 486 pattern with 72.08% 	Forward time: 	 7.99 sec
2023-03-31 15:41:59,333 			Loss:    6.871e-01    			Backward time: 	 0.23 sec 
2023-03-31 15:41:59,333 ADAM: Layer 0 -> dw_min:1.0000e+00  dw_max:1.0000e+00 lr:1.0000e-05
2023-03-31 15:41:59,333 ADAM: Layer 1 -> dw_min:1.0000e+00  dw_max:1.0000e+00 lr:1.0000e-05
2023-03-31 15:41:59,333 ADAM: Layer 2 -> dw_min:9.9999e-01  dw_max:1.0000e+00 lr:1.0000e-05
2023-03-31 15:41:59,334 ADAM: Layer 3 -> dw_min:1.0000e+00  dw_max:1.0000e+00 lr:1.0000e-05
2023-03-31 15:41:59,435 			Learning rate: weights:   1.000e-05    
2023-03-31 15:41:59,435 			Last test performance: 68.38%
2023-03-31 15:41:59,435 ----------------
2023-03-31 15:42:07,661   74  => 101   		Training 486 pattern with 73.75% 	Forward time: 	 7.99 sec
2023-03-31 15:42:07,661 			Loss:    6.559e-01    			Backward time: 	 0.23 sec 
2023-03-31 15:42:07,661 ADAM: Layer 0 -> dw_min:1.0000e+00  dw_max:1.0000e+00 lr:1.0000e-05
2023-03-31 15:42:07,662 ADAM: Layer 1 -> dw_min:1.0000e+00  dw_max:1.0000e+00 lr:1.0000e-05
2023-03-31 15:42:07,662 ADAM: Layer 2 -> dw_min:9.9999e-01  dw_max:1.0000e+00 lr:1.0000e-05
2023-03-31 15:42:07,662 ADAM: Layer 3 -> dw_min:1.0000e+00  dw_max:1.0000e+00 lr:1.0000e-05
2023-03-31 15:42:07,740 			Learning rate: weights:   1.000e-05    
2023-03-31 15:42:07,740 			Last test performance: 68.38%
2023-03-31 15:42:07,740 ----------------
2023-03-31 15:42:15,972   74  => 102   		Training 486 pattern with 70.83% 	Forward time: 	 8.00 sec
2023-03-31 15:42:15,972 			Loss:    7.370e-01    			Backward time: 	 0.22 sec 
2023-03-31 15:42:15,972 ADAM: Layer 0 -> dw_min:1.0000e+00  dw_max:1.0000e+00 lr:1.0000e-05
2023-03-31 15:42:15,972 ADAM: Layer 1 -> dw_min:1.0000e+00  dw_max:1.0000e+00 lr:1.0000e-05
2023-03-31 15:42:15,973 ADAM: Layer 2 -> dw_min:9.9999e-01  dw_max:1.0000e+00 lr:1.0000e-05
2023-03-31 15:42:15,973 ADAM: Layer 3 -> dw_min:1.0000e+00  dw_max:1.0000e+00 lr:1.0000e-05
2023-03-31 15:42:16,055 			Learning rate: weights:   1.000e-05    
2023-03-31 15:42:16,055 			Last test performance: 68.38%
2023-03-31 15:42:16,055 ----------------
2023-03-31 15:42:24,281   74  => 103   		Training 486 pattern with 70.42% 	Forward time: 	 8.00 sec
2023-03-31 15:42:24,281 			Loss:    7.160e-01    			Backward time: 	 0.22 sec 
2023-03-31 15:42:24,281 ADAM: Layer 0 -> dw_min:1.0000e+00  dw_max:1.0000e+00 lr:1.0000e-05
2023-03-31 15:42:24,281 ADAM: Layer 1 -> dw_min:1.0000e+00  dw_max:1.0000e+00 lr:1.0000e-05
2023-03-31 15:42:24,281 ADAM: Layer 2 -> dw_min:9.9999e-01  dw_max:1.0000e+00 lr:1.0000e-05
2023-03-31 15:42:24,281 ADAM: Layer 3 -> dw_min:1.0000e+00  dw_max:1.0000e+00 lr:1.0000e-05
2023-03-31 15:42:24,305 			Learning rate: weights:   1.000e-05    
2023-03-31 15:42:24,305 			Last test performance: 68.38%
2023-03-31 15:42:24,305 ----------------
2023-03-31 15:42:25,765 
2023-03-31 15:42:25,765 Testing:
2023-03-31 15:42:26,162 		24 of 10000 with 83.33% 	 Time used:  0.40 sec
2023-03-31 15:42:26,558 		48 of 10000 with 77.08% 	 Time used:  0.40 sec
2023-03-31 15:42:26,954 		72 of 10000 with 73.61% 	 Time used:  0.40 sec
2023-03-31 15:42:27,350 		96 of 10000 with 73.96% 	 Time used:  0.40 sec
2023-03-31 15:42:27,746 		120 of 10000 with 74.17% 	 Time used:  0.40 sec
2023-03-31 15:42:28,142 		144 of 10000 with 75.00% 	 Time used:  0.40 sec
2023-03-31 15:42:28,538 		168 of 10000 with 72.62% 	 Time used:  0.40 sec
2023-03-31 15:42:28,934 		192 of 10000 with 69.79% 	 Time used:  0.40 sec
2023-03-31 15:42:29,331 		216 of 10000 with 70.83% 	 Time used:  0.40 sec
2023-03-31 15:42:29,727 		240 of 10000 with 69.17% 	 Time used:  0.40 sec
2023-03-31 15:42:30,123 		264 of 10000 with 68.94% 	 Time used:  0.40 sec
2023-03-31 15:42:30,519 		288 of 10000 with 67.36% 	 Time used:  0.40 sec
2023-03-31 15:42:30,915 		312 of 10000 with 67.63% 	 Time used:  0.40 sec
2023-03-31 15:42:31,311 		336 of 10000 with 67.26% 	 Time used:  0.40 sec
2023-03-31 15:42:31,707 		360 of 10000 with 67.22% 	 Time used:  0.40 sec
2023-03-31 15:42:32,104 		384 of 10000 with 66.93% 	 Time used:  0.40 sec
2023-03-31 15:42:32,500 		408 of 10000 with 66.42% 	 Time used:  0.40 sec
2023-03-31 15:42:32,896 		432 of 10000 with 66.67% 	 Time used:  0.40 sec
2023-03-31 15:42:33,292 		456 of 10000 with 66.89% 	 Time used:  0.40 sec
2023-03-31 15:42:33,688 		480 of 10000 with 66.88% 	 Time used:  0.40 sec
2023-03-31 15:42:34,084 		504 of 10000 with 67.66% 	 Time used:  0.40 sec
2023-03-31 15:42:34,481 		528 of 10000 with 67.99% 	 Time used:  0.40 sec
2023-03-31 15:42:34,877 		552 of 10000 with 67.75% 	 Time used:  0.40 sec
2023-03-31 15:42:35,273 		576 of 10000 with 68.23% 	 Time used:  0.40 sec
2023-03-31 15:42:35,669 		600 of 10000 with 68.33% 	 Time used:  0.40 sec
2023-03-31 15:42:36,065 		624 of 10000 with 69.23% 	 Time used:  0.40 sec
2023-03-31 15:42:36,462 		648 of 10000 with 68.83% 	 Time used:  0.40 sec
2023-03-31 15:42:36,858 		672 of 10000 with 69.20% 	 Time used:  0.40 sec
2023-03-31 15:42:37,254 		696 of 10000 with 68.25% 	 Time used:  0.40 sec
2023-03-31 15:42:37,650 		720 of 10000 with 68.19% 	 Time used:  0.40 sec
2023-03-31 15:42:38,046 		744 of 10000 with 68.55% 	 Time used:  0.40 sec
2023-03-31 15:42:38,442 		768 of 10000 with 68.62% 	 Time used:  0.40 sec
2023-03-31 15:42:38,838 		792 of 10000 with 68.43% 	 Time used:  0.40 sec
2023-03-31 15:42:39,235 		816 of 10000 with 68.26% 	 Time used:  0.40 sec
2023-03-31 15:42:39,631 		840 of 10000 with 68.57% 	 Time used:  0.40 sec
2023-03-31 15:42:40,027 		864 of 10000 with 68.98% 	 Time used:  0.40 sec
2023-03-31 15:42:40,423 		888 of 10000 with 69.03% 	 Time used:  0.40 sec
2023-03-31 15:42:40,819 		912 of 10000 with 68.86% 	 Time used:  0.40 sec
2023-03-31 15:42:41,215 		936 of 10000 with 68.70% 	 Time used:  0.40 sec
2023-03-31 15:42:41,611 		960 of 10000 with 68.75% 	 Time used:  0.40 sec
2023-03-31 15:42:42,007 		984 of 10000 with 69.00% 	 Time used:  0.40 sec
2023-03-31 15:42:42,404 		1008 of 10000 with 69.25% 	 Time used:  0.40 sec
2023-03-31 15:42:42,800 		1032 of 10000 with 69.57% 	 Time used:  0.40 sec
2023-03-31 15:42:43,196 		1056 of 10000 with 69.51% 	 Time used:  0.40 sec
2023-03-31 15:42:43,593 		1080 of 10000 with 69.44% 	 Time used:  0.40 sec
2023-03-31 15:42:43,989 		1104 of 10000 with 69.66% 	 Time used:  0.40 sec
2023-03-31 15:42:44,385 		1128 of 10000 with 69.77% 	 Time used:  0.40 sec
2023-03-31 15:42:44,781 		1152 of 10000 with 69.44% 	 Time used:  0.40 sec
2023-03-31 15:42:45,177 		1176 of 10000 with 69.56% 	 Time used:  0.40 sec
2023-03-31 15:42:45,573 		1200 of 10000 with 69.83% 	 Time used:  0.40 sec
2023-03-31 15:42:45,969 		1224 of 10000 with 69.77% 	 Time used:  0.40 sec
2023-03-31 15:42:46,365 		1248 of 10000 with 69.71% 	 Time used:  0.40 sec
2023-03-31 15:42:46,762 		1272 of 10000 with 69.73% 	 Time used:  0.40 sec
2023-03-31 15:42:47,158 		1296 of 10000 with 69.75% 	 Time used:  0.40 sec
2023-03-31 15:42:47,554 		1320 of 10000 with 69.77% 	 Time used:  0.40 sec
2023-03-31 15:42:47,950 		1344 of 10000 with 69.64% 	 Time used:  0.40 sec
2023-03-31 15:42:48,346 		1368 of 10000 with 69.81% 	 Time used:  0.40 sec
2023-03-31 15:42:48,742 		1392 of 10000 with 69.76% 	 Time used:  0.40 sec
2023-03-31 15:42:49,138 		1416 of 10000 with 69.99% 	 Time used:  0.40 sec
2023-03-31 15:42:49,534 		1440 of 10000 with 70.28% 	 Time used:  0.40 sec
2023-03-31 15:42:49,930 		1464 of 10000 with 70.22% 	 Time used:  0.40 sec
2023-03-31 15:42:50,327 		1488 of 10000 with 70.30% 	 Time used:  0.40 sec
2023-03-31 15:42:50,723 		1512 of 10000 with 70.11% 	 Time used:  0.40 sec
2023-03-31 15:42:51,119 		1536 of 10000 with 70.05% 	 Time used:  0.40 sec
2023-03-31 15:42:51,515 		1560 of 10000 with 69.87% 	 Time used:  0.40 sec
2023-03-31 15:42:51,911 		1584 of 10000 with 69.70% 	 Time used:  0.40 sec
2023-03-31 15:42:52,307 		1608 of 10000 with 69.71% 	 Time used:  0.40 sec
2023-03-31 15:42:52,703 		1632 of 10000 with 69.67% 	 Time used:  0.40 sec
2023-03-31 15:42:53,100 		1656 of 10000 with 69.69% 	 Time used:  0.40 sec
2023-03-31 15:42:53,496 		1680 of 10000 with 69.88% 	 Time used:  0.40 sec
2023-03-31 15:42:53,892 		1704 of 10000 with 69.89% 	 Time used:  0.40 sec
2023-03-31 15:42:54,288 		1728 of 10000 with 69.85% 	 Time used:  0.40 sec
2023-03-31 15:42:54,684 		1752 of 10000 with 69.69% 	 Time used:  0.40 sec
2023-03-31 15:42:55,080 		1776 of 10000 with 69.65% 	 Time used:  0.40 sec
2023-03-31 15:42:55,477 		1800 of 10000 with 69.72% 	 Time used:  0.40 sec
2023-03-31 15:42:55,873 		1824 of 10000 with 69.63% 	 Time used:  0.40 sec
2023-03-31 15:42:56,269 		1848 of 10000 with 69.59% 	 Time used:  0.40 sec
2023-03-31 15:42:56,665 		1872 of 10000 with 69.71% 	 Time used:  0.40 sec
2023-03-31 15:42:57,061 		1896 of 10000 with 69.94% 	 Time used:  0.40 sec
2023-03-31 15:42:57,458 		1920 of 10000 with 70.10% 	 Time used:  0.40 sec
2023-03-31 15:42:57,855 		1944 of 10000 with 69.86% 	 Time used:  0.40 sec
2023-03-31 15:42:58,251 		1968 of 10000 with 69.97% 	 Time used:  0.40 sec
2023-03-31 15:42:58,647 		1992 of 10000 with 70.13% 	 Time used:  0.40 sec
2023-03-31 15:42:59,043 		2016 of 10000 with 69.94% 	 Time used:  0.40 sec
2023-03-31 15:42:59,440 		2040 of 10000 with 69.75% 	 Time used:  0.40 sec
2023-03-31 15:42:59,836 		2064 of 10000 with 69.67% 	 Time used:  0.40 sec
2023-03-31 15:43:00,232 		2088 of 10000 with 69.64% 	 Time used:  0.40 sec
2023-03-31 15:43:00,628 		2112 of 10000 with 69.79% 	 Time used:  0.40 sec
2023-03-31 15:43:01,024 		2136 of 10000 with 69.71% 	 Time used:  0.40 sec
2023-03-31 15:43:01,420 		2160 of 10000 with 69.77% 	 Time used:  0.40 sec
2023-03-31 15:43:01,816 		2184 of 10000 with 69.73% 	 Time used:  0.40 sec
2023-03-31 15:43:02,215 		2208 of 10000 with 69.75% 	 Time used:  0.40 sec
2023-03-31 15:43:02,612 		2232 of 10000 with 69.80% 	 Time used:  0.40 sec
2023-03-31 15:43:03,009 		2256 of 10000 with 69.77% 	 Time used:  0.40 sec
2023-03-31 15:43:03,405 		2280 of 10000 with 69.78% 	 Time used:  0.40 sec
2023-03-31 15:43:03,801 		2304 of 10000 with 69.84% 	 Time used:  0.40 sec
2023-03-31 15:43:04,197 		2328 of 10000 with 69.72% 	 Time used:  0.40 sec
2023-03-31 15:43:04,593 		2352 of 10000 with 69.90% 	 Time used:  0.40 sec
2023-03-31 15:43:04,989 		2376 of 10000 with 69.91% 	 Time used:  0.40 sec
2023-03-31 15:43:05,386 		2400 of 10000 with 69.92% 	 Time used:  0.40 sec
2023-03-31 15:43:05,782 		2424 of 10000 with 69.80% 	 Time used:  0.40 sec
2023-03-31 15:43:06,178 		2448 of 10000 with 69.89% 	 Time used:  0.40 sec
2023-03-31 15:43:06,574 		2472 of 10000 with 69.90% 	 Time used:  0.40 sec
2023-03-31 15:43:06,970 		2496 of 10000 with 69.83% 	 Time used:  0.40 sec
2023-03-31 15:43:07,366 		2520 of 10000 with 69.80% 	 Time used:  0.40 sec
2023-03-31 15:43:07,763 		2544 of 10000 with 69.61% 	 Time used:  0.40 sec
2023-03-31 15:43:08,159 		2568 of 10000 with 69.78% 	 Time used:  0.40 sec
2023-03-31 15:43:08,555 		2592 of 10000 with 69.64% 	 Time used:  0.40 sec
2023-03-31 15:43:08,951 		2616 of 10000 with 69.65% 	 Time used:  0.40 sec
2023-03-31 15:43:09,347 		2640 of 10000 with 69.70% 	 Time used:  0.40 sec
2023-03-31 15:43:09,744 		2664 of 10000 with 69.63% 	 Time used:  0.40 sec
2023-03-31 15:43:10,140 		2688 of 10000 with 69.64% 	 Time used:  0.40 sec
2023-03-31 15:43:10,536 		2712 of 10000 with 69.54% 	 Time used:  0.40 sec
2023-03-31 15:43:10,932 		2736 of 10000 with 69.63% 	 Time used:  0.40 sec
2023-03-31 15:43:11,328 		2760 of 10000 with 69.53% 	 Time used:  0.40 sec
2023-03-31 15:43:11,724 		2784 of 10000 with 69.58% 	 Time used:  0.40 sec
2023-03-31 15:43:12,120 		2808 of 10000 with 69.76% 	 Time used:  0.40 sec
2023-03-31 15:43:12,517 		2832 of 10000 with 69.74% 	 Time used:  0.40 sec
2023-03-31 15:43:12,913 		2856 of 10000 with 69.61% 	 Time used:  0.40 sec
2023-03-31 15:43:13,309 		2880 of 10000 with 69.62% 	 Time used:  0.40 sec
2023-03-31 15:43:13,705 		2904 of 10000 with 69.73% 	 Time used:  0.40 sec
2023-03-31 15:43:14,102 		2928 of 10000 with 69.77% 	 Time used:  0.40 sec
2023-03-31 15:43:14,498 		2952 of 10000 with 69.95% 	 Time used:  0.40 sec
2023-03-31 15:43:14,894 		2976 of 10000 with 69.89% 	 Time used:  0.40 sec
2023-03-31 15:43:15,290 		3000 of 10000 with 69.83% 	 Time used:  0.40 sec
2023-03-31 15:43:15,686 		3024 of 10000 with 69.87% 	 Time used:  0.40 sec
2023-03-31 15:43:16,082 		3048 of 10000 with 69.91% 	 Time used:  0.40 sec
2023-03-31 15:43:16,478 		3072 of 10000 with 69.92% 	 Time used:  0.40 sec
2023-03-31 15:43:16,875 		3096 of 10000 with 69.83% 	 Time used:  0.40 sec
2023-03-31 15:43:17,271 		3120 of 10000 with 69.84% 	 Time used:  0.40 sec
2023-03-31 15:43:17,667 		3144 of 10000 with 69.88% 	 Time used:  0.40 sec
2023-03-31 15:43:18,063 		3168 of 10000 with 69.85% 	 Time used:  0.40 sec
2023-03-31 15:43:18,459 		3192 of 10000 with 69.86% 	 Time used:  0.40 sec
2023-03-31 15:43:18,856 		3216 of 10000 with 69.78% 	 Time used:  0.40 sec
2023-03-31 15:43:19,252 		3240 of 10000 with 69.69% 	 Time used:  0.40 sec
2023-03-31 15:43:19,648 		3264 of 10000 with 69.67% 	 Time used:  0.40 sec
2023-03-31 15:43:20,044 		3288 of 10000 with 69.71% 	 Time used:  0.40 sec
2023-03-31 15:43:20,440 		3312 of 10000 with 69.78% 	 Time used:  0.40 sec
2023-03-31 15:43:20,836 		3336 of 10000 with 69.66% 	 Time used:  0.40 sec
2023-03-31 15:43:21,233 		3360 of 10000 with 69.67% 	 Time used:  0.40 sec
2023-03-31 15:43:21,629 		3384 of 10000 with 69.71% 	 Time used:  0.40 sec
2023-03-31 15:43:22,025 		3408 of 10000 with 69.78% 	 Time used:  0.40 sec
2023-03-31 15:43:22,421 		3432 of 10000 with 69.67% 	 Time used:  0.40 sec
2023-03-31 15:43:22,817 		3456 of 10000 with 69.65% 	 Time used:  0.40 sec
2023-03-31 15:43:23,213 		3480 of 10000 with 69.71% 	 Time used:  0.40 sec
2023-03-31 15:43:23,610 		3504 of 10000 with 69.66% 	 Time used:  0.40 sec
2023-03-31 15:43:24,006 		3528 of 10000 with 69.61% 	 Time used:  0.40 sec
2023-03-31 15:43:24,402 		3552 of 10000 with 69.65% 	 Time used:  0.40 sec
2023-03-31 15:43:24,798 		3576 of 10000 with 69.55% 	 Time used:  0.40 sec
2023-03-31 15:43:25,194 		3600 of 10000 with 69.67% 	 Time used:  0.40 sec
2023-03-31 15:43:25,591 		3624 of 10000 with 69.59% 	 Time used:  0.40 sec
2023-03-31 15:43:25,987 		3648 of 10000 with 69.52% 	 Time used:  0.40 sec
2023-03-31 15:43:26,383 		3672 of 10000 with 69.58% 	 Time used:  0.40 sec
2023-03-31 15:43:26,779 		3696 of 10000 with 69.62% 	 Time used:  0.40 sec
2023-03-31 15:43:27,175 		3720 of 10000 with 69.54% 	 Time used:  0.40 sec
2023-03-31 15:43:27,571 		3744 of 10000 with 69.50% 	 Time used:  0.40 sec
2023-03-31 15:43:27,968 		3768 of 10000 with 69.45% 	 Time used:  0.40 sec
2023-03-31 15:43:28,364 		3792 of 10000 with 69.36% 	 Time used:  0.40 sec
2023-03-31 15:43:28,760 		3816 of 10000 with 69.37% 	 Time used:  0.40 sec
2023-03-31 15:43:29,156 		3840 of 10000 with 69.45% 	 Time used:  0.40 sec
2023-03-31 15:43:29,552 		3864 of 10000 with 69.46% 	 Time used:  0.40 sec
2023-03-31 15:43:29,948 		3888 of 10000 with 69.44% 	 Time used:  0.40 sec
2023-03-31 15:43:30,344 		3912 of 10000 with 69.45% 	 Time used:  0.40 sec
2023-03-31 15:43:30,741 		3936 of 10000 with 69.44% 	 Time used:  0.40 sec
2023-03-31 15:43:31,137 		3960 of 10000 with 69.52% 	 Time used:  0.40 sec
2023-03-31 15:43:31,533 		3984 of 10000 with 69.48% 	 Time used:  0.40 sec
2023-03-31 15:43:31,929 		4008 of 10000 with 69.46% 	 Time used:  0.40 sec
2023-03-31 15:43:32,325 		4032 of 10000 with 69.54% 	 Time used:  0.40 sec
2023-03-31 15:43:32,721 		4056 of 10000 with 69.50% 	 Time used:  0.40 sec
2023-03-31 15:43:33,118 		4080 of 10000 with 69.56% 	 Time used:  0.40 sec
2023-03-31 15:43:33,514 		4104 of 10000 with 69.47% 	 Time used:  0.40 sec
2023-03-31 15:43:33,910 		4128 of 10000 with 69.40% 	 Time used:  0.40 sec
2023-03-31 15:43:34,306 		4152 of 10000 with 69.46% 	 Time used:  0.40 sec
2023-03-31 15:43:34,702 		4176 of 10000 with 69.40% 	 Time used:  0.40 sec
2023-03-31 15:43:35,099 		4200 of 10000 with 69.43% 	 Time used:  0.40 sec
2023-03-31 15:43:35,495 		4224 of 10000 with 69.39% 	 Time used:  0.40 sec
2023-03-31 15:43:35,891 		4248 of 10000 with 69.44% 	 Time used:  0.40 sec
2023-03-31 15:43:36,287 		4272 of 10000 with 69.55% 	 Time used:  0.40 sec
2023-03-31 15:43:36,683 		4296 of 10000 with 69.46% 	 Time used:  0.40 sec
2023-03-31 15:43:37,080 		4320 of 10000 with 69.49% 	 Time used:  0.40 sec
2023-03-31 15:43:37,476 		4344 of 10000 with 69.48% 	 Time used:  0.40 sec
2023-03-31 15:43:37,872 		4368 of 10000 with 69.46% 	 Time used:  0.40 sec
2023-03-31 15:43:38,268 		4392 of 10000 with 69.51% 	 Time used:  0.40 sec
2023-03-31 15:43:38,664 		4416 of 10000 with 69.45% 	 Time used:  0.40 sec
2023-03-31 15:43:39,060 		4440 of 10000 with 69.46% 	 Time used:  0.40 sec
2023-03-31 15:43:39,457 		4464 of 10000 with 69.44% 	 Time used:  0.40 sec
2023-03-31 15:43:39,853 		4488 of 10000 with 69.36% 	 Time used:  0.40 sec
2023-03-31 15:43:40,249 		4512 of 10000 with 69.37% 	 Time used:  0.40 sec
2023-03-31 15:43:40,645 		4536 of 10000 with 69.33% 	 Time used:  0.40 sec
2023-03-31 15:43:41,041 		4560 of 10000 with 69.32% 	 Time used:  0.40 sec
2023-03-31 15:43:41,437 		4584 of 10000 with 69.31% 	 Time used:  0.40 sec
2023-03-31 15:43:41,834 		4608 of 10000 with 69.27% 	 Time used:  0.40 sec
2023-03-31 15:43:42,230 		4632 of 10000 with 69.26% 	 Time used:  0.40 sec
2023-03-31 15:43:42,626 		4656 of 10000 with 69.27% 	 Time used:  0.40 sec
2023-03-31 15:43:43,022 		4680 of 10000 with 69.34% 	 Time used:  0.40 sec
2023-03-31 15:43:43,418 		4704 of 10000 with 69.30% 	 Time used:  0.40 sec
2023-03-31 15:43:43,815 		4728 of 10000 with 69.29% 	 Time used:  0.40 sec
2023-03-31 15:43:44,211 		4752 of 10000 with 69.21% 	 Time used:  0.40 sec
2023-03-31 15:43:44,607 		4776 of 10000 with 69.26% 	 Time used:  0.40 sec
2023-03-31 15:43:45,003 		4800 of 10000 with 69.27% 	 Time used:  0.40 sec
2023-03-31 15:43:45,399 		4824 of 10000 with 69.34% 	 Time used:  0.40 sec
2023-03-31 15:43:45,796 		4848 of 10000 with 69.27% 	 Time used:  0.40 sec
2023-03-31 15:43:46,192 		4872 of 10000 with 69.29% 	 Time used:  0.40 sec
2023-03-31 15:43:46,588 		4896 of 10000 with 69.28% 	 Time used:  0.40 sec
2023-03-31 15:43:46,984 		4920 of 10000 with 69.31% 	 Time used:  0.40 sec
2023-03-31 15:43:47,380 		4944 of 10000 with 69.28% 	 Time used:  0.40 sec
2023-03-31 15:43:47,776 		4968 of 10000 with 69.22% 	 Time used:  0.40 sec
2023-03-31 15:43:48,173 		4992 of 10000 with 69.21% 	 Time used:  0.40 sec
2023-03-31 15:43:48,569 		5016 of 10000 with 69.22% 	 Time used:  0.40 sec
2023-03-31 15:43:48,965 		5040 of 10000 with 69.27% 	 Time used:  0.40 sec
2023-03-31 15:43:49,361 		5064 of 10000 with 69.29% 	 Time used:  0.40 sec
2023-03-31 15:43:49,757 		5088 of 10000 with 69.30% 	 Time used:  0.40 sec
2023-03-31 15:43:50,153 		5112 of 10000 with 69.25% 	 Time used:  0.40 sec
2023-03-31 15:43:50,550 		5136 of 10000 with 69.24% 	 Time used:  0.40 sec
2023-03-31 15:43:50,946 		5160 of 10000 with 69.26% 	 Time used:  0.40 sec
2023-03-31 15:43:51,342 		5184 of 10000 with 69.27% 	 Time used:  0.40 sec
2023-03-31 15:43:51,738 		5208 of 10000 with 69.22% 	 Time used:  0.40 sec
2023-03-31 15:43:52,134 		5232 of 10000 with 69.23% 	 Time used:  0.40 sec
2023-03-31 15:43:52,530 		5256 of 10000 with 69.18% 	 Time used:  0.40 sec
2023-03-31 15:43:52,927 		5280 of 10000 with 69.19% 	 Time used:  0.40 sec
2023-03-31 15:43:53,323 		5304 of 10000 with 69.16% 	 Time used:  0.40 sec
2023-03-31 15:43:53,719 		5328 of 10000 with 69.13% 	 Time used:  0.40 sec
2023-03-31 15:43:54,115 		5352 of 10000 with 69.02% 	 Time used:  0.40 sec
2023-03-31 15:43:54,511 		5376 of 10000 with 69.01% 	 Time used:  0.40 sec
2023-03-31 15:43:54,908 		5400 of 10000 with 68.98% 	 Time used:  0.40 sec
2023-03-31 15:43:55,304 		5424 of 10000 with 68.92% 	 Time used:  0.40 sec
2023-03-31 15:43:55,701 		5448 of 10000 with 68.89% 	 Time used:  0.40 sec
2023-03-31 15:43:56,097 		5472 of 10000 with 68.93% 	 Time used:  0.40 sec
2023-03-31 15:43:56,493 		5496 of 10000 with 68.96% 	 Time used:  0.40 sec
2023-03-31 15:43:56,889 		5520 of 10000 with 68.93% 	 Time used:  0.40 sec
2023-03-31 15:43:57,285 		5544 of 10000 with 68.90% 	 Time used:  0.40 sec
2023-03-31 15:43:57,682 		5568 of 10000 with 68.89% 	 Time used:  0.40 sec
2023-03-31 15:43:58,079 		5592 of 10000 with 68.90% 	 Time used:  0.40 sec
2023-03-31 15:43:58,476 		5616 of 10000 with 68.93% 	 Time used:  0.40 sec
2023-03-31 15:43:58,872 		5640 of 10000 with 68.92% 	 Time used:  0.40 sec
2023-03-31 15:43:59,268 		5664 of 10000 with 68.87% 	 Time used:  0.40 sec
2023-03-31 15:43:59,664 		5688 of 10000 with 68.85% 	 Time used:  0.40 sec
2023-03-31 15:44:00,060 		5712 of 10000 with 68.91% 	 Time used:  0.40 sec
2023-03-31 15:44:00,456 		5736 of 10000 with 68.93% 	 Time used:  0.40 sec
2023-03-31 15:44:00,852 		5760 of 10000 with 68.92% 	 Time used:  0.40 sec
2023-03-31 15:44:01,249 		5784 of 10000 with 68.91% 	 Time used:  0.40 sec
2023-03-31 15:44:01,645 		5808 of 10000 with 68.90% 	 Time used:  0.40 sec
2023-03-31 15:44:02,042 		5832 of 10000 with 68.90% 	 Time used:  0.40 sec
2023-03-31 15:44:02,440 		5856 of 10000 with 68.84% 	 Time used:  0.40 sec
2023-03-31 15:44:02,837 		5880 of 10000 with 68.84% 	 Time used:  0.40 sec
2023-03-31 15:44:03,233 		5904 of 10000 with 68.82% 	 Time used:  0.40 sec
2023-03-31 15:44:03,630 		5928 of 10000 with 68.81% 	 Time used:  0.40 sec
2023-03-31 15:44:04,026 		5952 of 10000 with 68.82% 	 Time used:  0.40 sec
2023-03-31 15:44:04,422 		5976 of 10000 with 68.83% 	 Time used:  0.40 sec
2023-03-31 15:44:04,818 		6000 of 10000 with 68.83% 	 Time used:  0.40 sec
2023-03-31 15:44:05,214 		6024 of 10000 with 68.86% 	 Time used:  0.40 sec
2023-03-31 15:44:05,610 		6048 of 10000 with 68.85% 	 Time used:  0.40 sec
2023-03-31 15:44:06,007 		6072 of 10000 with 68.82% 	 Time used:  0.40 sec
2023-03-31 15:44:06,403 		6096 of 10000 with 68.85% 	 Time used:  0.40 sec
2023-03-31 15:44:06,799 		6120 of 10000 with 68.91% 	 Time used:  0.40 sec
2023-03-31 15:44:07,195 		6144 of 10000 with 68.83% 	 Time used:  0.40 sec
2023-03-31 15:44:07,591 		6168 of 10000 with 68.79% 	 Time used:  0.40 sec
2023-03-31 15:44:07,988 		6192 of 10000 with 68.78% 	 Time used:  0.40 sec
2023-03-31 15:44:08,384 		6216 of 10000 with 68.77% 	 Time used:  0.40 sec
2023-03-31 15:44:08,780 		6240 of 10000 with 68.80% 	 Time used:  0.40 sec
2023-03-31 15:44:09,176 		6264 of 10000 with 68.77% 	 Time used:  0.40 sec
2023-03-31 15:44:09,572 		6288 of 10000 with 68.81% 	 Time used:  0.40 sec
2023-03-31 15:44:09,969 		6312 of 10000 with 68.85% 	 Time used:  0.40 sec
2023-03-31 15:44:10,365 		6336 of 10000 with 68.89% 	 Time used:  0.40 sec
2023-03-31 15:44:10,761 		6360 of 10000 with 68.92% 	 Time used:  0.40 sec
2023-03-31 15:44:11,157 		6384 of 10000 with 68.88% 	 Time used:  0.40 sec
2023-03-31 15:44:11,553 		6408 of 10000 with 68.87% 	 Time used:  0.40 sec
2023-03-31 15:44:11,949 		6432 of 10000 with 68.86% 	 Time used:  0.40 sec
2023-03-31 15:44:12,346 		6456 of 10000 with 68.84% 	 Time used:  0.40 sec
2023-03-31 15:44:12,742 		6480 of 10000 with 68.84% 	 Time used:  0.40 sec
2023-03-31 15:44:13,138 		6504 of 10000 with 68.82% 	 Time used:  0.40 sec
2023-03-31 15:44:13,534 		6528 of 10000 with 68.84% 	 Time used:  0.40 sec
2023-03-31 15:44:13,930 		6552 of 10000 with 68.79% 	 Time used:  0.40 sec
2023-03-31 15:44:14,326 		6576 of 10000 with 68.81% 	 Time used:  0.40 sec
2023-03-31 15:44:14,723 		6600 of 10000 with 68.79% 	 Time used:  0.40 sec
2023-03-31 15:44:15,119 		6624 of 10000 with 68.80% 	 Time used:  0.40 sec
2023-03-31 15:44:15,515 		6648 of 10000 with 68.82% 	 Time used:  0.40 sec
2023-03-31 15:44:15,911 		6672 of 10000 with 68.82% 	 Time used:  0.40 sec
2023-03-31 15:44:16,307 		6696 of 10000 with 68.80% 	 Time used:  0.40 sec
2023-03-31 15:44:16,703 		6720 of 10000 with 68.78% 	 Time used:  0.40 sec
2023-03-31 15:44:17,100 		6744 of 10000 with 68.74% 	 Time used:  0.40 sec
2023-03-31 15:44:17,496 		6768 of 10000 with 68.72% 	 Time used:  0.40 sec
2023-03-31 15:44:17,892 		6792 of 10000 with 68.73% 	 Time used:  0.40 sec
2023-03-31 15:44:18,288 		6816 of 10000 with 68.78% 	 Time used:  0.40 sec
2023-03-31 15:44:18,684 		6840 of 10000 with 68.76% 	 Time used:  0.40 sec
2023-03-31 15:44:19,081 		6864 of 10000 with 68.71% 	 Time used:  0.40 sec
2023-03-31 15:44:19,477 		6888 of 10000 with 68.71% 	 Time used:  0.40 sec
2023-03-31 15:44:19,873 		6912 of 10000 with 68.71% 	 Time used:  0.40 sec
2023-03-31 15:44:20,269 		6936 of 10000 with 68.64% 	 Time used:  0.40 sec
2023-03-31 15:44:20,665 		6960 of 10000 with 68.61% 	 Time used:  0.40 sec
2023-03-31 15:44:21,061 		6984 of 10000 with 68.59% 	 Time used:  0.40 sec
2023-03-31 15:44:21,457 		7008 of 10000 with 68.54% 	 Time used:  0.40 sec
2023-03-31 15:44:21,854 		7032 of 10000 with 68.52% 	 Time used:  0.40 sec
2023-03-31 15:44:22,250 		7056 of 10000 with 68.48% 	 Time used:  0.40 sec
2023-03-31 15:44:22,646 		7080 of 10000 with 68.50% 	 Time used:  0.40 sec
2023-03-31 15:44:23,042 		7104 of 10000 with 68.50% 	 Time used:  0.40 sec
2023-03-31 15:44:23,438 		7128 of 10000 with 68.45% 	 Time used:  0.40 sec
2023-03-31 15:44:23,834 		7152 of 10000 with 68.46% 	 Time used:  0.40 sec
2023-03-31 15:44:24,230 		7176 of 10000 with 68.46% 	 Time used:  0.40 sec
2023-03-31 15:44:24,627 		7200 of 10000 with 68.47% 	 Time used:  0.40 sec
2023-03-31 15:44:25,023 		7224 of 10000 with 68.45% 	 Time used:  0.40 sec
2023-03-31 15:44:25,419 		7248 of 10000 with 68.39% 	 Time used:  0.40 sec
2023-03-31 15:44:25,815 		7272 of 10000 with 68.44% 	 Time used:  0.40 sec
2023-03-31 15:44:26,211 		7296 of 10000 with 68.43% 	 Time used:  0.40 sec
2023-03-31 15:44:26,607 		7320 of 10000 with 68.48% 	 Time used:  0.40 sec
2023-03-31 15:44:27,003 		7344 of 10000 with 68.53% 	 Time used:  0.40 sec
2023-03-31 15:44:27,400 		7368 of 10000 with 68.55% 	 Time used:  0.40 sec
2023-03-31 15:44:27,796 		7392 of 10000 with 68.57% 	 Time used:  0.40 sec
2023-03-31 15:44:28,192 		7416 of 10000 with 68.55% 	 Time used:  0.40 sec
2023-03-31 15:44:28,588 		7440 of 10000 with 68.58% 	 Time used:  0.40 sec
2023-03-31 15:44:28,985 		7464 of 10000 with 68.54% 	 Time used:  0.40 sec
2023-03-31 15:44:29,381 		7488 of 10000 with 68.55% 	 Time used:  0.40 sec
2023-03-31 15:44:29,777 		7512 of 10000 with 68.54% 	 Time used:  0.40 sec
2023-03-31 15:44:30,173 		7536 of 10000 with 68.54% 	 Time used:  0.40 sec
2023-03-31 15:44:30,569 		7560 of 10000 with 68.51% 	 Time used:  0.40 sec
2023-03-31 15:44:30,965 		7584 of 10000 with 68.53% 	 Time used:  0.40 sec
2023-03-31 15:44:31,362 		7608 of 10000 with 68.55% 	 Time used:  0.40 sec
2023-03-31 15:44:31,758 		7632 of 10000 with 68.58% 	 Time used:  0.40 sec
2023-03-31 15:44:32,154 		7656 of 10000 with 68.60% 	 Time used:  0.40 sec
2023-03-31 15:44:32,550 		7680 of 10000 with 68.57% 	 Time used:  0.40 sec
2023-03-31 15:44:32,946 		7704 of 10000 with 68.60% 	 Time used:  0.40 sec
2023-03-31 15:44:33,343 		7728 of 10000 with 68.63% 	 Time used:  0.40 sec
2023-03-31 15:44:33,739 		7752 of 10000 with 68.61% 	 Time used:  0.40 sec
2023-03-31 15:44:34,135 		7776 of 10000 with 68.65% 	 Time used:  0.40 sec
2023-03-31 15:44:34,531 		7800 of 10000 with 68.60% 	 Time used:  0.40 sec
2023-03-31 15:44:34,927 		7824 of 10000 with 68.58% 	 Time used:  0.40 sec
2023-03-31 15:44:35,323 		7848 of 10000 with 68.58% 	 Time used:  0.40 sec
2023-03-31 15:44:35,720 		7872 of 10000 with 68.55% 	 Time used:  0.40 sec
2023-03-31 15:44:36,116 		7896 of 10000 with 68.57% 	 Time used:  0.40 sec
2023-03-31 15:44:36,512 		7920 of 10000 with 68.56% 	 Time used:  0.40 sec
2023-03-31 15:44:36,908 		7944 of 10000 with 68.55% 	 Time used:  0.40 sec
2023-03-31 15:44:37,304 		7968 of 10000 with 68.55% 	 Time used:  0.40 sec
2023-03-31 15:44:37,700 		7992 of 10000 with 68.56% 	 Time used:  0.40 sec
2023-03-31 15:44:38,096 		8016 of 10000 with 68.55% 	 Time used:  0.40 sec
2023-03-31 15:44:38,493 		8040 of 10000 with 68.57% 	 Time used:  0.40 sec
2023-03-31 15:44:38,889 		8064 of 10000 with 68.56% 	 Time used:  0.40 sec
2023-03-31 15:44:39,285 		8088 of 10000 with 68.51% 	 Time used:  0.40 sec
2023-03-31 15:44:39,681 		8112 of 10000 with 68.53% 	 Time used:  0.40 sec
2023-03-31 15:44:40,077 		8136 of 10000 with 68.52% 	 Time used:  0.40 sec
2023-03-31 15:44:40,473 		8160 of 10000 with 68.57% 	 Time used:  0.40 sec
2023-03-31 15:44:40,870 		8184 of 10000 with 68.54% 	 Time used:  0.40 sec
2023-03-31 15:44:41,266 		8208 of 10000 with 68.54% 	 Time used:  0.40 sec
2023-03-31 15:44:41,662 		8232 of 10000 with 68.55% 	 Time used:  0.40 sec
2023-03-31 15:44:42,058 		8256 of 10000 with 68.63% 	 Time used:  0.40 sec
2023-03-31 15:44:42,454 		8280 of 10000 with 68.61% 	 Time used:  0.40 sec
2023-03-31 15:44:42,850 		8304 of 10000 with 68.56% 	 Time used:  0.40 sec
2023-03-31 15:44:43,247 		8328 of 10000 with 68.50% 	 Time used:  0.40 sec
2023-03-31 15:44:43,643 		8352 of 10000 with 68.53% 	 Time used:  0.40 sec
2023-03-31 15:44:44,040 		8376 of 10000 with 68.54% 	 Time used:  0.40 sec
2023-03-31 15:44:44,436 		8400 of 10000 with 68.51% 	 Time used:  0.40 sec
2023-03-31 15:44:44,832 		8424 of 10000 with 68.52% 	 Time used:  0.40 sec
2023-03-31 15:44:45,228 		8448 of 10000 with 68.55% 	 Time used:  0.40 sec
2023-03-31 15:44:45,624 		8472 of 10000 with 68.53% 	 Time used:  0.40 sec
2023-03-31 15:44:46,020 		8496 of 10000 with 68.48% 	 Time used:  0.40 sec
2023-03-31 15:44:46,416 		8520 of 10000 with 68.52% 	 Time used:  0.40 sec
2023-03-31 15:44:46,813 		8544 of 10000 with 68.46% 	 Time used:  0.40 sec
2023-03-31 15:44:47,209 		8568 of 10000 with 68.49% 	 Time used:  0.40 sec
2023-03-31 15:44:47,605 		8592 of 10000 with 68.49% 	 Time used:  0.40 sec
2023-03-31 15:44:48,001 		8616 of 10000 with 68.52% 	 Time used:  0.40 sec
2023-03-31 15:44:48,397 		8640 of 10000 with 68.48% 	 Time used:  0.40 sec
2023-03-31 15:44:48,793 		8664 of 10000 with 68.46% 	 Time used:  0.40 sec
2023-03-31 15:44:49,189 		8688 of 10000 with 68.46% 	 Time used:  0.40 sec
2023-03-31 15:44:49,586 		8712 of 10000 with 68.49% 	 Time used:  0.40 sec
2023-03-31 15:44:49,982 		8736 of 10000 with 68.48% 	 Time used:  0.40 sec
2023-03-31 15:44:50,378 		8760 of 10000 with 68.48% 	 Time used:  0.40 sec
2023-03-31 15:44:50,774 		8784 of 10000 with 68.49% 	 Time used:  0.40 sec
2023-03-31 15:44:51,170 		8808 of 10000 with 68.52% 	 Time used:  0.40 sec
2023-03-31 15:44:51,566 		8832 of 10000 with 68.52% 	 Time used:  0.40 sec
2023-03-31 15:44:51,962 		8856 of 10000 with 68.51% 	 Time used:  0.40 sec
2023-03-31 15:44:52,359 		8880 of 10000 with 68.52% 	 Time used:  0.40 sec
2023-03-31 15:44:52,755 		8904 of 10000 with 68.54% 	 Time used:  0.40 sec
2023-03-31 15:44:53,151 		8928 of 10000 with 68.58% 	 Time used:  0.40 sec
2023-03-31 15:44:53,547 		8952 of 10000 with 68.58% 	 Time used:  0.40 sec
2023-03-31 15:44:53,943 		8976 of 10000 with 68.54% 	 Time used:  0.40 sec
2023-03-31 15:44:54,339 		9000 of 10000 with 68.56% 	 Time used:  0.40 sec
2023-03-31 15:44:54,736 		9024 of 10000 with 68.57% 	 Time used:  0.40 sec
2023-03-31 15:44:55,132 		9048 of 10000 with 68.53% 	 Time used:  0.40 sec
2023-03-31 15:44:55,528 		9072 of 10000 with 68.52% 	 Time used:  0.40 sec
2023-03-31 15:44:55,925 		9096 of 10000 with 68.55% 	 Time used:  0.40 sec
2023-03-31 15:44:56,321 		9120 of 10000 with 68.57% 	 Time used:  0.40 sec
2023-03-31 15:44:56,717 		9144 of 10000 with 68.57% 	 Time used:  0.40 sec
2023-03-31 15:44:57,113 		9168 of 10000 with 68.60% 	 Time used:  0.40 sec
2023-03-31 15:44:57,509 		9192 of 10000 with 68.59% 	 Time used:  0.40 sec
2023-03-31 15:44:57,906 		9216 of 10000 with 68.62% 	 Time used:  0.40 sec
2023-03-31 15:44:58,303 		9240 of 10000 with 68.58% 	 Time used:  0.40 sec
2023-03-31 15:44:58,699 		9264 of 10000 with 68.59% 	 Time used:  0.40 sec
2023-03-31 15:44:59,096 		9288 of 10000 with 68.58% 	 Time used:  0.40 sec
2023-03-31 15:44:59,492 		9312 of 10000 with 68.54% 	 Time used:  0.40 sec
2023-03-31 15:44:59,888 		9336 of 10000 with 68.57% 	 Time used:  0.40 sec
2023-03-31 15:45:00,284 		9360 of 10000 with 68.56% 	 Time used:  0.40 sec
2023-03-31 15:45:00,680 		9384 of 10000 with 68.52% 	 Time used:  0.40 sec
2023-03-31 15:45:01,076 		9408 of 10000 with 68.54% 	 Time used:  0.40 sec
2023-03-31 15:45:01,472 		9432 of 10000 with 68.53% 	 Time used:  0.40 sec
2023-03-31 15:45:01,869 		9456 of 10000 with 68.50% 	 Time used:  0.40 sec
2023-03-31 15:45:02,265 		9480 of 10000 with 68.48% 	 Time used:  0.40 sec
2023-03-31 15:45:02,663 		9504 of 10000 with 68.47% 	 Time used:  0.40 sec
2023-03-31 15:45:03,061 		9528 of 10000 with 68.49% 	 Time used:  0.40 sec
2023-03-31 15:45:03,457 		9552 of 10000 with 68.48% 	 Time used:  0.40 sec
2023-03-31 15:45:03,853 		9576 of 10000 with 68.48% 	 Time used:  0.40 sec
2023-03-31 15:45:04,249 		9600 of 10000 with 68.49% 	 Time used:  0.40 sec
2023-03-31 15:45:04,645 		9624 of 10000 with 68.45% 	 Time used:  0.40 sec
2023-03-31 15:45:05,042 		9648 of 10000 with 68.43% 	 Time used:  0.40 sec
2023-03-31 15:45:05,438 		9672 of 10000 with 68.46% 	 Time used:  0.40 sec
2023-03-31 15:45:05,834 		9696 of 10000 with 68.46% 	 Time used:  0.40 sec
2023-03-31 15:45:06,230 		9720 of 10000 with 68.48% 	 Time used:  0.40 sec
2023-03-31 15:45:06,627 		9744 of 10000 with 68.49% 	 Time used:  0.40 sec
2023-03-31 15:45:07,023 		9768 of 10000 with 68.48% 	 Time used:  0.40 sec
2023-03-31 15:45:07,419 		9792 of 10000 with 68.43% 	 Time used:  0.40 sec
2023-03-31 15:45:07,815 		9816 of 10000 with 68.42% 	 Time used:  0.40 sec
2023-03-31 15:45:08,212 		9840 of 10000 with 68.40% 	 Time used:  0.40 sec
2023-03-31 15:45:08,608 		9864 of 10000 with 68.38% 	 Time used:  0.40 sec
2023-03-31 15:45:09,004 		9888 of 10000 with 68.39% 	 Time used:  0.40 sec
2023-03-31 15:45:09,400 		9912 of 10000 with 68.39% 	 Time used:  0.40 sec
2023-03-31 15:45:09,797 		9936 of 10000 with 68.40% 	 Time used:  0.40 sec
2023-03-31 15:45:10,193 		9960 of 10000 with 68.41% 	 Time used:  0.40 sec
2023-03-31 15:45:10,589 		9984 of 10000 with 68.37% 	 Time used:  0.40 sec
2023-03-31 15:45:10,857 		10000 of 10000 with 68.37% 	 Time used:  0.27 sec
2023-03-31 15:45:10,857 
2023-03-31 15:45:10,859 			Learning rate: weights:   1.000e-05    
2023-03-31 15:45:10,859 			Last test performance: 68.37%
2023-03-31 15:45:10,859 ----------------
2023-03-31 15:45:19,079   75  =>  0    		Training 486 pattern with 70.62% 	Forward time: 	 7.99 sec
2023-03-31 15:45:19,079 			Loss:    7.293e-01    			Backward time: 	 0.22 sec 
2023-03-31 15:45:19,079 ADAM: Layer 0 -> dw_min:1.0000e+00  dw_max:1.0000e+00 lr:1.0000e-05
2023-03-31 15:45:19,079 ADAM: Layer 1 -> dw_min:1.0000e+00  dw_max:1.0000e+00 lr:1.0000e-05
2023-03-31 15:45:19,079 ADAM: Layer 2 -> dw_min:9.9999e-01  dw_max:1.0000e+00 lr:1.0000e-05
2023-03-31 15:45:19,079 ADAM: Layer 3 -> dw_min:1.0000e+00  dw_max:1.0000e+00 lr:1.0000e-05
2023-03-31 15:45:19,104 			Learning rate: weights:   1.000e-05    
2023-03-31 15:45:19,104 			Last test performance: 68.37%
2023-03-31 15:45:19,104 ----------------
2023-03-31 15:45:27,325   75  =>  1    		Training 486 pattern with 68.96% 	Forward time: 	 7.99 sec
2023-03-31 15:45:27,325 			Loss:    7.279e-01    			Backward time: 	 0.22 sec 
2023-03-31 15:45:27,326 ADAM: Layer 0 -> dw_min:1.0000e+00  dw_max:1.0000e+00 lr:1.0000e-05
2023-03-31 15:45:27,326 ADAM: Layer 1 -> dw_min:1.0000e+00  dw_max:1.0000e+00 lr:1.0000e-05
2023-03-31 15:45:27,326 ADAM: Layer 2 -> dw_min:9.9999e-01  dw_max:1.0000e+00 lr:1.0000e-05
2023-03-31 15:45:27,326 ADAM: Layer 3 -> dw_min:1.0000e+00  dw_max:1.0000e+00 lr:1.0000e-05
2023-03-31 15:45:27,351 			Learning rate: weights:   1.000e-05    
2023-03-31 15:45:27,351 			Last test performance: 68.37%
2023-03-31 15:45:27,351 ----------------
2023-03-31 15:45:35,573   75  =>  2    		Training 486 pattern with 73.33% 	Forward time: 	 7.99 sec
2023-03-31 15:45:35,573 			Loss:    6.547e-01    			Backward time: 	 0.22 sec 
2023-03-31 15:45:35,573 ADAM: Layer 0 -> dw_min:1.0000e+00  dw_max:1.0000e+00 lr:1.0000e-05
2023-03-31 15:45:35,573 ADAM: Layer 1 -> dw_min:1.0000e+00  dw_max:1.0000e+00 lr:1.0000e-05
2023-03-31 15:45:35,573 ADAM: Layer 2 -> dw_min:9.9999e-01  dw_max:1.0000e+00 lr:1.0000e-05
2023-03-31 15:45:35,574 ADAM: Layer 3 -> dw_min:1.0000e+00  dw_max:1.0000e+00 lr:1.0000e-05
2023-03-31 15:45:35,597 			Learning rate: weights:   1.000e-05    
2023-03-31 15:45:35,597 			Last test performance: 68.37%
2023-03-31 15:45:35,597 ----------------
2023-03-31 15:45:43,818   75  =>  3    		Training 486 pattern with 68.12% 	Forward time: 	 7.99 sec
2023-03-31 15:45:43,818 			Loss:    7.521e-01    			Backward time: 	 0.22 sec 
2023-03-31 15:45:43,819 ADAM: Layer 0 -> dw_min:1.0000e+00  dw_max:1.0000e+00 lr:1.0000e-05
2023-03-31 15:45:43,819 ADAM: Layer 1 -> dw_min:1.0000e+00  dw_max:1.0000e+00 lr:1.0000e-05
2023-03-31 15:45:43,819 ADAM: Layer 2 -> dw_min:9.9999e-01  dw_max:1.0000e+00 lr:1.0000e-05
2023-03-31 15:45:43,819 ADAM: Layer 3 -> dw_min:1.0000e+00  dw_max:1.0000e+00 lr:1.0000e-05
2023-03-31 15:45:43,924 			Learning rate: weights:   1.000e-05    
2023-03-31 15:45:43,924 			Last test performance: 68.37%
2023-03-31 15:45:43,924 ----------------
2023-03-31 15:45:52,145   75  =>  4    		Training 486 pattern with 74.17% 	Forward time: 	 7.99 sec
2023-03-31 15:45:52,145 			Loss:    6.369e-01    			Backward time: 	 0.22 sec 
2023-03-31 15:45:52,145 ADAM: Layer 0 -> dw_min:1.0000e+00  dw_max:1.0000e+00 lr:1.0000e-05
2023-03-31 15:45:52,146 ADAM: Layer 1 -> dw_min:1.0000e+00  dw_max:1.0000e+00 lr:1.0000e-05
2023-03-31 15:45:52,146 ADAM: Layer 2 -> dw_min:9.9999e-01  dw_max:1.0000e+00 lr:1.0000e-05
2023-03-31 15:45:52,146 ADAM: Layer 3 -> dw_min:1.0000e+00  dw_max:1.0000e+00 lr:1.0000e-05
2023-03-31 15:45:52,169 			Learning rate: weights:   1.000e-05    
2023-03-31 15:45:52,169 			Last test performance: 68.37%
2023-03-31 15:45:52,169 ----------------
2023-03-31 15:46:00,468   75  =>  5    		Training 486 pattern with 70.62% 	Forward time: 	 8.07 sec
2023-03-31 15:46:00,468 			Loss:    7.249e-01    			Backward time: 	 0.22 sec 
2023-03-31 15:46:00,469 ADAM: Layer 0 -> dw_min:1.0000e+00  dw_max:1.0000e+00 lr:1.0000e-05
2023-03-31 15:46:00,469 ADAM: Layer 1 -> dw_min:1.0000e+00  dw_max:1.0000e+00 lr:1.0000e-05
2023-03-31 15:46:00,469 ADAM: Layer 2 -> dw_min:9.9999e-01  dw_max:1.0000e+00 lr:1.0000e-05
2023-03-31 15:46:00,469 ADAM: Layer 3 -> dw_min:1.0000e+00  dw_max:1.0000e+00 lr:1.0000e-05
2023-03-31 15:46:00,553 			Learning rate: weights:   1.000e-05    
2023-03-31 15:46:00,553 			Last test performance: 68.37%
2023-03-31 15:46:00,553 ----------------
2023-03-31 15:46:08,781   75  =>  6    		Training 486 pattern with 70.62% 	Forward time: 	 8.00 sec
2023-03-31 15:46:08,781 			Loss:    7.624e-01    			Backward time: 	 0.22 sec 
2023-03-31 15:46:08,781 ADAM: Layer 0 -> dw_min:1.0000e+00  dw_max:1.0000e+00 lr:1.0000e-05
2023-03-31 15:46:08,781 ADAM: Layer 1 -> dw_min:1.0000e+00  dw_max:1.0000e+00 lr:1.0000e-05
2023-03-31 15:46:08,781 ADAM: Layer 2 -> dw_min:9.9999e-01  dw_max:1.0000e+00 lr:1.0000e-05
2023-03-31 15:46:08,782 ADAM: Layer 3 -> dw_min:1.0000e+00  dw_max:1.0000e+00 lr:1.0000e-05
2023-03-31 15:46:08,876 			Learning rate: weights:   1.000e-05    
2023-03-31 15:46:08,876 			Last test performance: 68.37%
2023-03-31 15:46:08,876 ----------------
2023-03-31 15:46:17,176   75  =>  7    		Training 486 pattern with 72.92% 	Forward time: 	 8.07 sec
2023-03-31 15:46:17,176 			Loss:    6.549e-01    			Backward time: 	 0.22 sec 
2023-03-31 15:46:17,176 ADAM: Layer 0 -> dw_min:1.0000e+00  dw_max:1.0000e+00 lr:1.0000e-05
2023-03-31 15:46:17,176 ADAM: Layer 1 -> dw_min:1.0000e+00  dw_max:1.0000e+00 lr:1.0000e-05
2023-03-31 15:46:17,176 ADAM: Layer 2 -> dw_min:9.9999e-01  dw_max:1.0000e+00 lr:1.0000e-05
2023-03-31 15:46:17,176 ADAM: Layer 3 -> dw_min:1.0000e+00  dw_max:1.0000e+00 lr:1.0000e-05
2023-03-31 15:46:17,201 			Learning rate: weights:   1.000e-05    
2023-03-31 15:46:17,201 			Last test performance: 68.37%
2023-03-31 15:46:17,201 ----------------
2023-03-31 15:46:25,423   75  =>  8    		Training 486 pattern with 72.92% 	Forward time: 	 7.99 sec
2023-03-31 15:46:25,423 			Loss:    6.609e-01    			Backward time: 	 0.22 sec 
2023-03-31 15:46:25,423 ADAM: Layer 0 -> dw_min:1.0000e+00  dw_max:1.0000e+00 lr:1.0000e-05
2023-03-31 15:46:25,424 ADAM: Layer 1 -> dw_min:1.0000e+00  dw_max:1.0000e+00 lr:1.0000e-05
2023-03-31 15:46:25,424 ADAM: Layer 2 -> dw_min:9.9999e-01  dw_max:1.0000e+00 lr:1.0000e-05
2023-03-31 15:46:25,424 ADAM: Layer 3 -> dw_min:1.0000e+00  dw_max:1.0000e+00 lr:1.0000e-05
2023-03-31 15:46:25,527 			Learning rate: weights:   1.000e-05    
2023-03-31 15:46:25,527 			Last test performance: 68.37%
2023-03-31 15:46:25,527 ----------------
2023-03-31 15:46:33,748   75  =>  9    		Training 486 pattern with 72.71% 	Forward time: 	 7.99 sec
2023-03-31 15:46:33,748 			Loss:    6.306e-01    			Backward time: 	 0.22 sec 
2023-03-31 15:46:33,749 ADAM: Layer 0 -> dw_min:1.0000e+00  dw_max:1.0000e+00 lr:1.0000e-05
2023-03-31 15:46:33,749 ADAM: Layer 1 -> dw_min:1.0000e+00  dw_max:1.0000e+00 lr:1.0000e-05
2023-03-31 15:46:33,749 ADAM: Layer 2 -> dw_min:9.9999e-01  dw_max:1.0000e+00 lr:1.0000e-05
2023-03-31 15:46:33,749 ADAM: Layer 3 -> dw_min:1.0000e+00  dw_max:1.0000e+00 lr:1.0000e-05
2023-03-31 15:46:33,821 			Learning rate: weights:   1.000e-05    
2023-03-31 15:46:33,821 			Last test performance: 68.37%
2023-03-31 15:46:33,821 ----------------
2023-03-31 15:46:42,043   75  =>  10   		Training 486 pattern with 72.08% 	Forward time: 	 7.99 sec
2023-03-31 15:46:42,043 			Loss:    7.213e-01    			Backward time: 	 0.22 sec 
2023-03-31 15:46:42,043 ADAM: Layer 0 -> dw_min:1.0000e+00  dw_max:1.0000e+00 lr:1.0000e-05
2023-03-31 15:46:42,043 ADAM: Layer 1 -> dw_min:1.0000e+00  dw_max:1.0000e+00 lr:1.0000e-05
2023-03-31 15:46:42,043 ADAM: Layer 2 -> dw_min:9.9999e-01  dw_max:1.0000e+00 lr:1.0000e-05
2023-03-31 15:46:42,044 ADAM: Layer 3 -> dw_min:1.0000e+00  dw_max:1.0000e+00 lr:1.0000e-05
2023-03-31 15:46:42,132 			Learning rate: weights:   1.000e-05    
2023-03-31 15:46:42,133 			Last test performance: 68.37%
2023-03-31 15:46:42,133 ----------------
2023-03-31 15:46:50,432   75  =>  11   		Training 486 pattern with 72.71% 	Forward time: 	 8.07 sec
2023-03-31 15:46:50,432 			Loss:    6.699e-01    			Backward time: 	 0.22 sec 
2023-03-31 15:46:50,432 ADAM: Layer 0 -> dw_min:1.0000e+00  dw_max:1.0000e+00 lr:1.0000e-05
2023-03-31 15:46:50,432 ADAM: Layer 1 -> dw_min:1.0000e+00  dw_max:1.0000e+00 lr:1.0000e-05
2023-03-31 15:46:50,433 ADAM: Layer 2 -> dw_min:9.9999e-01  dw_max:1.0000e+00 lr:1.0000e-05
2023-03-31 15:46:50,433 ADAM: Layer 3 -> dw_min:1.0000e+00  dw_max:1.0000e+00 lr:1.0000e-05
2023-03-31 15:46:50,491 			Learning rate: weights:   1.000e-05    
2023-03-31 15:46:50,491 			Last test performance: 68.37%
2023-03-31 15:46:50,491 ----------------
2023-03-31 15:46:58,714   75  =>  12   		Training 486 pattern with 73.75% 	Forward time: 	 7.99 sec
2023-03-31 15:46:58,714 			Loss:    6.544e-01    			Backward time: 	 0.22 sec 
2023-03-31 15:46:58,714 ADAM: Layer 0 -> dw_min:1.0000e+00  dw_max:1.0000e+00 lr:1.0000e-05
2023-03-31 15:46:58,715 ADAM: Layer 1 -> dw_min:1.0000e+00  dw_max:1.0000e+00 lr:1.0000e-05
2023-03-31 15:46:58,715 ADAM: Layer 2 -> dw_min:1.0000e+00  dw_max:1.0000e+00 lr:1.0000e-05
2023-03-31 15:46:58,715 ADAM: Layer 3 -> dw_min:1.0000e+00  dw_max:1.0000e+00 lr:1.0000e-05
2023-03-31 15:46:58,812 			Learning rate: weights:   1.000e-05    
2023-03-31 15:46:58,812 			Last test performance: 68.37%
2023-03-31 15:46:58,812 ----------------
2023-03-31 15:47:07,040   75  =>  13   		Training 486 pattern with 67.92% 	Forward time: 	 8.00 sec
2023-03-31 15:47:07,040 			Loss:    7.226e-01    			Backward time: 	 0.23 sec 
2023-03-31 15:47:07,040 ADAM: Layer 0 -> dw_min:1.0000e+00  dw_max:1.0000e+00 lr:1.0000e-05
2023-03-31 15:47:07,040 ADAM: Layer 1 -> dw_min:1.0000e+00  dw_max:1.0000e+00 lr:1.0000e-05
2023-03-31 15:47:07,040 ADAM: Layer 2 -> dw_min:9.9999e-01  dw_max:1.0000e+00 lr:1.0000e-05
2023-03-31 15:47:07,040 ADAM: Layer 3 -> dw_min:1.0000e+00  dw_max:1.0000e+00 lr:1.0000e-05
2023-03-31 15:47:07,123 			Learning rate: weights:   1.000e-05    
2023-03-31 15:47:07,123 			Last test performance: 68.37%
2023-03-31 15:47:07,123 ----------------
2023-03-31 15:47:15,346   75  =>  14   		Training 486 pattern with 68.33% 	Forward time: 	 7.99 sec
2023-03-31 15:47:15,346 			Loss:    7.181e-01    			Backward time: 	 0.22 sec 
2023-03-31 15:47:15,346 ADAM: Layer 0 -> dw_min:1.0000e+00  dw_max:1.0000e+00 lr:1.0000e-05
2023-03-31 15:47:15,346 ADAM: Layer 1 -> dw_min:1.0000e+00  dw_max:1.0000e+00 lr:1.0000e-05
2023-03-31 15:47:15,346 ADAM: Layer 2 -> dw_min:9.9999e-01  dw_max:1.0000e+00 lr:1.0000e-05
2023-03-31 15:47:15,346 ADAM: Layer 3 -> dw_min:1.0000e+00  dw_max:1.0000e+00 lr:1.0000e-05
2023-03-31 15:47:15,425 			Learning rate: weights:   1.000e-05    
2023-03-31 15:47:15,426 			Last test performance: 68.37%
2023-03-31 15:47:15,426 ----------------
2023-03-31 15:47:23,647   75  =>  15   		Training 486 pattern with 68.96% 	Forward time: 	 7.99 sec
2023-03-31 15:47:23,647 			Loss:    7.471e-01    			Backward time: 	 0.22 sec 
2023-03-31 15:47:23,647 ADAM: Layer 0 -> dw_min:1.0000e+00  dw_max:1.0000e+00 lr:1.0000e-05
2023-03-31 15:47:23,647 ADAM: Layer 1 -> dw_min:1.0000e+00  dw_max:1.0000e+00 lr:1.0000e-05
2023-03-31 15:47:23,648 ADAM: Layer 2 -> dw_min:9.9999e-01  dw_max:1.0000e+00 lr:1.0000e-05
2023-03-31 15:47:23,648 ADAM: Layer 3 -> dw_min:1.0000e+00  dw_max:1.0000e+00 lr:1.0000e-05
2023-03-31 15:47:23,703 			Learning rate: weights:   1.000e-05    
2023-03-31 15:47:23,704 			Last test performance: 68.37%
2023-03-31 15:47:23,704 ----------------
2023-03-31 15:47:31,924   75  =>  16   		Training 486 pattern with 71.67% 	Forward time: 	 7.99 sec
2023-03-31 15:47:31,924 			Loss:    6.681e-01    			Backward time: 	 0.23 sec 
2023-03-31 15:47:31,924 ADAM: Layer 0 -> dw_min:1.0000e+00  dw_max:1.0000e+00 lr:1.0000e-05
2023-03-31 15:47:31,925 ADAM: Layer 1 -> dw_min:1.0000e+00  dw_max:1.0000e+00 lr:1.0000e-05
2023-03-31 15:47:31,925 ADAM: Layer 2 -> dw_min:9.9999e-01  dw_max:1.0000e+00 lr:1.0000e-05
2023-03-31 15:47:31,925 ADAM: Layer 3 -> dw_min:1.0000e+00  dw_max:1.0000e+00 lr:1.0000e-05
2023-03-31 15:47:32,007 			Learning rate: weights:   1.000e-05    
2023-03-31 15:47:32,007 			Last test performance: 68.37%
2023-03-31 15:47:32,007 ----------------
2023-03-31 15:47:40,228   75  =>  17   		Training 486 pattern with 68.33% 	Forward time: 	 7.99 sec
2023-03-31 15:47:40,228 			Loss:    7.279e-01    			Backward time: 	 0.22 sec 
2023-03-31 15:47:40,229 ADAM: Layer 0 -> dw_min:1.0000e+00  dw_max:1.0000e+00 lr:1.0000e-05
2023-03-31 15:47:40,229 ADAM: Layer 1 -> dw_min:1.0000e+00  dw_max:1.0000e+00 lr:1.0000e-05
2023-03-31 15:47:40,229 ADAM: Layer 2 -> dw_min:9.9999e-01  dw_max:1.0000e+00 lr:1.0000e-05
2023-03-31 15:47:40,229 ADAM: Layer 3 -> dw_min:1.0000e+00  dw_max:1.0000e+00 lr:1.0000e-05
2023-03-31 15:47:40,333 			Learning rate: weights:   1.000e-05    
2023-03-31 15:47:40,333 			Last test performance: 68.37%
2023-03-31 15:47:40,333 ----------------
2023-03-31 15:47:48,556   75  =>  18   		Training 486 pattern with 68.96% 	Forward time: 	 7.99 sec
2023-03-31 15:47:48,556 			Loss:    7.298e-01    			Backward time: 	 0.23 sec 
2023-03-31 15:47:48,556 ADAM: Layer 0 -> dw_min:1.0000e+00  dw_max:1.0000e+00 lr:1.0000e-05
2023-03-31 15:47:48,557 ADAM: Layer 1 -> dw_min:1.0000e+00  dw_max:1.0000e+00 lr:1.0000e-05
2023-03-31 15:47:48,557 ADAM: Layer 2 -> dw_min:9.9999e-01  dw_max:1.0000e+00 lr:1.0000e-05
2023-03-31 15:47:48,557 ADAM: Layer 3 -> dw_min:1.0000e+00  dw_max:1.0000e+00 lr:1.0000e-05
2023-03-31 15:47:48,637 			Learning rate: weights:   1.000e-05    
2023-03-31 15:47:48,637 			Last test performance: 68.37%
2023-03-31 15:47:48,637 ----------------
2023-03-31 15:47:56,860   75  =>  19   		Training 486 pattern with 72.71% 	Forward time: 	 7.99 sec
2023-03-31 15:47:56,860 			Loss:    6.934e-01    			Backward time: 	 0.23 sec 
2023-03-31 15:47:56,860 ADAM: Layer 0 -> dw_min:1.0000e+00  dw_max:1.0000e+00 lr:1.0000e-05
2023-03-31 15:47:56,861 ADAM: Layer 1 -> dw_min:1.0000e+00  dw_max:1.0000e+00 lr:1.0000e-05
2023-03-31 15:47:56,861 ADAM: Layer 2 -> dw_min:9.9999e-01  dw_max:1.0000e+00 lr:1.0000e-05
2023-03-31 15:47:56,861 ADAM: Layer 3 -> dw_min:1.0000e+00  dw_max:1.0000e+00 lr:1.0000e-05
2023-03-31 15:47:56,920 			Learning rate: weights:   1.000e-05    
2023-03-31 15:47:56,920 			Last test performance: 68.37%
2023-03-31 15:47:56,920 ----------------
2023-03-31 15:48:05,148   75  =>  20   		Training 486 pattern with 73.54% 	Forward time: 	 8.00 sec
2023-03-31 15:48:05,148 			Loss:    6.674e-01    			Backward time: 	 0.23 sec 
2023-03-31 15:48:05,148 ADAM: Layer 0 -> dw_min:1.0000e+00  dw_max:1.0000e+00 lr:1.0000e-05
2023-03-31 15:48:05,148 ADAM: Layer 1 -> dw_min:1.0000e+00  dw_max:1.0000e+00 lr:1.0000e-05
2023-03-31 15:48:05,148 ADAM: Layer 2 -> dw_min:9.9999e-01  dw_max:1.0000e+00 lr:1.0000e-05
2023-03-31 15:48:05,148 ADAM: Layer 3 -> dw_min:1.0000e+00  dw_max:1.0000e+00 lr:1.0000e-05
2023-03-31 15:48:05,275 			Learning rate: weights:   1.000e-05    
2023-03-31 15:48:05,275 			Last test performance: 68.37%
2023-03-31 15:48:05,275 ----------------
2023-03-31 15:48:13,498   75  =>  21   		Training 486 pattern with 73.12% 	Forward time: 	 7.99 sec
2023-03-31 15:48:13,498 			Loss:    6.843e-01    			Backward time: 	 0.23 sec 
2023-03-31 15:48:13,498 ADAM: Layer 0 -> dw_min:1.0000e+00  dw_max:1.0000e+00 lr:1.0000e-05
2023-03-31 15:48:13,498 ADAM: Layer 1 -> dw_min:1.0000e+00  dw_max:1.0000e+00 lr:1.0000e-05
2023-03-31 15:48:13,498 ADAM: Layer 2 -> dw_min:9.9999e-01  dw_max:1.0000e+00 lr:1.0000e-05
2023-03-31 15:48:13,498 ADAM: Layer 3 -> dw_min:1.0000e+00  dw_max:1.0000e+00 lr:1.0000e-05
2023-03-31 15:48:13,523 			Learning rate: weights:   1.000e-05    
2023-03-31 15:48:13,523 			Last test performance: 68.37%
2023-03-31 15:48:13,523 ----------------
2023-03-31 15:48:21,744   75  =>  22   		Training 486 pattern with 73.75% 	Forward time: 	 7.99 sec
2023-03-31 15:48:21,744 			Loss:    6.620e-01    			Backward time: 	 0.22 sec 
2023-03-31 15:48:21,745 ADAM: Layer 0 -> dw_min:1.0000e+00  dw_max:1.0000e+00 lr:1.0000e-05
2023-03-31 15:48:21,745 ADAM: Layer 1 -> dw_min:1.0000e+00  dw_max:1.0000e+00 lr:1.0000e-05
2023-03-31 15:48:21,745 ADAM: Layer 2 -> dw_min:9.9999e-01  dw_max:1.0000e+00 lr:1.0000e-05
2023-03-31 15:48:21,745 ADAM: Layer 3 -> dw_min:1.0000e+00  dw_max:1.0000e+00 lr:1.0000e-05
2023-03-31 15:48:21,819 			Learning rate: weights:   1.000e-05    
2023-03-31 15:48:21,819 			Last test performance: 68.37%
2023-03-31 15:48:21,819 ----------------
2023-03-31 15:48:30,041   75  =>  23   		Training 486 pattern with 72.08% 	Forward time: 	 7.99 sec
2023-03-31 15:48:30,041 			Loss:    7.073e-01    			Backward time: 	 0.22 sec 
2023-03-31 15:48:30,041 ADAM: Layer 0 -> dw_min:1.0000e+00  dw_max:1.0000e+00 lr:1.0000e-05
2023-03-31 15:48:30,041 ADAM: Layer 1 -> dw_min:1.0000e+00  dw_max:1.0000e+00 lr:1.0000e-05
2023-03-31 15:48:30,041 ADAM: Layer 2 -> dw_min:9.9999e-01  dw_max:1.0000e+00 lr:1.0000e-05
2023-03-31 15:48:30,041 ADAM: Layer 3 -> dw_min:1.0000e+00  dw_max:1.0000e+00 lr:1.0000e-05
2023-03-31 15:48:30,062 			Learning rate: weights:   1.000e-05    
2023-03-31 15:48:30,063 			Last test performance: 68.37%
2023-03-31 15:48:30,063 ----------------
2023-03-31 15:48:38,360   75  =>  24   		Training 486 pattern with 73.33% 	Forward time: 	 8.07 sec
2023-03-31 15:48:38,360 			Loss:    6.476e-01    			Backward time: 	 0.22 sec 
2023-03-31 15:48:38,360 ADAM: Layer 0 -> dw_min:1.0000e+00  dw_max:1.0000e+00 lr:1.0000e-05
2023-03-31 15:48:38,360 ADAM: Layer 1 -> dw_min:1.0000e+00  dw_max:1.0000e+00 lr:1.0000e-05
2023-03-31 15:48:38,360 ADAM: Layer 2 -> dw_min:9.9999e-01  dw_max:1.0000e+00 lr:1.0000e-05
2023-03-31 15:48:38,360 ADAM: Layer 3 -> dw_min:1.0000e+00  dw_max:1.0000e+00 lr:1.0000e-05
2023-03-31 15:48:38,386 			Learning rate: weights:   1.000e-05    
2023-03-31 15:48:38,386 			Last test performance: 68.37%
2023-03-31 15:48:38,386 ----------------
2023-03-31 15:48:46,683   75  =>  25   		Training 486 pattern with 68.54% 	Forward time: 	 8.07 sec
2023-03-31 15:48:46,683 			Loss:    7.148e-01    			Backward time: 	 0.22 sec 
2023-03-31 15:48:46,683 ADAM: Layer 0 -> dw_min:1.0000e+00  dw_max:1.0000e+00 lr:1.0000e-05
2023-03-31 15:48:46,683 ADAM: Layer 1 -> dw_min:1.0000e+00  dw_max:1.0000e+00 lr:1.0000e-05
2023-03-31 15:48:46,683 ADAM: Layer 2 -> dw_min:9.9999e-01  dw_max:1.0000e+00 lr:1.0000e-05
2023-03-31 15:48:46,683 ADAM: Layer 3 -> dw_min:1.0000e+00  dw_max:1.0000e+00 lr:1.0000e-05
2023-03-31 15:48:46,741 			Learning rate: weights:   1.000e-05    
2023-03-31 15:48:46,741 			Last test performance: 68.37%
2023-03-31 15:48:46,741 ----------------
2023-03-31 15:48:55,043   75  =>  26   		Training 486 pattern with 75.42% 	Forward time: 	 8.07 sec
2023-03-31 15:48:55,043 			Loss:    6.569e-01    			Backward time: 	 0.22 sec 
2023-03-31 15:48:55,043 ADAM: Layer 0 -> dw_min:1.0000e+00  dw_max:1.0000e+00 lr:1.0000e-05
2023-03-31 15:48:55,043 ADAM: Layer 1 -> dw_min:1.0000e+00  dw_max:1.0000e+00 lr:1.0000e-05
2023-03-31 15:48:55,043 ADAM: Layer 2 -> dw_min:9.9999e-01  dw_max:1.0000e+00 lr:1.0000e-05
2023-03-31 15:48:55,043 ADAM: Layer 3 -> dw_min:1.0000e+00  dw_max:1.0000e+00 lr:1.0000e-05
2023-03-31 15:48:55,102 			Learning rate: weights:   1.000e-05    
2023-03-31 15:48:55,103 			Last test performance: 68.37%
2023-03-31 15:48:55,103 ----------------
2023-03-31 15:49:03,405   75  =>  27   		Training 486 pattern with 69.58% 	Forward time: 	 8.07 sec
2023-03-31 15:49:03,405 			Loss:    6.996e-01    			Backward time: 	 0.22 sec 
2023-03-31 15:49:03,405 ADAM: Layer 0 -> dw_min:1.0000e+00  dw_max:1.0000e+00 lr:1.0000e-05
2023-03-31 15:49:03,405 ADAM: Layer 1 -> dw_min:1.0000e+00  dw_max:1.0000e+00 lr:1.0000e-05
2023-03-31 15:49:03,405 ADAM: Layer 2 -> dw_min:9.9999e-01  dw_max:1.0000e+00 lr:1.0000e-05
2023-03-31 15:49:03,405 ADAM: Layer 3 -> dw_min:1.0000e+00  dw_max:1.0000e+00 lr:1.0000e-05
2023-03-31 15:49:03,489 			Learning rate: weights:   1.000e-05    
2023-03-31 15:49:03,489 			Last test performance: 68.37%
2023-03-31 15:49:03,489 ----------------
2023-03-31 15:49:11,790   75  =>  28   		Training 486 pattern with 73.54% 	Forward time: 	 8.07 sec
2023-03-31 15:49:11,790 			Loss:    6.849e-01    			Backward time: 	 0.22 sec 
2023-03-31 15:49:11,790 ADAM: Layer 0 -> dw_min:1.0000e+00  dw_max:1.0000e+00 lr:1.0000e-05
2023-03-31 15:49:11,790 ADAM: Layer 1 -> dw_min:1.0000e+00  dw_max:1.0000e+00 lr:1.0000e-05
2023-03-31 15:49:11,790 ADAM: Layer 2 -> dw_min:9.9999e-01  dw_max:1.0000e+00 lr:1.0000e-05
2023-03-31 15:49:11,790 ADAM: Layer 3 -> dw_min:1.0000e+00  dw_max:1.0000e+00 lr:1.0000e-05
2023-03-31 15:49:11,850 			Learning rate: weights:   1.000e-05    
2023-03-31 15:49:11,850 			Last test performance: 68.37%
2023-03-31 15:49:11,850 ----------------
2023-03-31 15:49:20,149   75  =>  29   		Training 486 pattern with 70.42% 	Forward time: 	 8.07 sec
2023-03-31 15:49:20,149 			Loss:    7.372e-01    			Backward time: 	 0.22 sec 
2023-03-31 15:49:20,149 ADAM: Layer 0 -> dw_min:1.0000e+00  dw_max:1.0000e+00 lr:1.0000e-05
2023-03-31 15:49:20,149 ADAM: Layer 1 -> dw_min:1.0000e+00  dw_max:1.0000e+00 lr:1.0000e-05
2023-03-31 15:49:20,149 ADAM: Layer 2 -> dw_min:9.9999e-01  dw_max:1.0000e+00 lr:1.0000e-05
2023-03-31 15:49:20,150 ADAM: Layer 3 -> dw_min:1.0000e+00  dw_max:1.0000e+00 lr:1.0000e-05
2023-03-31 15:49:20,173 			Learning rate: weights:   1.000e-05    
2023-03-31 15:49:20,173 			Last test performance: 68.37%
2023-03-31 15:49:20,173 ----------------
2023-03-31 15:49:28,472   75  =>  30   		Training 486 pattern with 69.79% 	Forward time: 	 8.07 sec
2023-03-31 15:49:28,472 			Loss:    7.076e-01    			Backward time: 	 0.22 sec 
2023-03-31 15:49:28,473 ADAM: Layer 0 -> dw_min:1.0000e+00  dw_max:1.0000e+00 lr:1.0000e-05
2023-03-31 15:49:28,473 ADAM: Layer 1 -> dw_min:1.0000e+00  dw_max:1.0000e+00 lr:1.0000e-05
2023-03-31 15:49:28,473 ADAM: Layer 2 -> dw_min:9.9999e-01  dw_max:1.0000e+00 lr:1.0000e-05
2023-03-31 15:49:28,473 ADAM: Layer 3 -> dw_min:1.0000e+00  dw_max:1.0000e+00 lr:1.0000e-05
2023-03-31 15:49:28,577 			Learning rate: weights:   1.000e-05    
2023-03-31 15:49:28,577 			Last test performance: 68.37%
2023-03-31 15:49:28,577 ----------------
2023-03-31 15:49:36,886   75  =>  31   		Training 486 pattern with 67.92% 	Forward time: 	 8.08 sec
2023-03-31 15:49:36,886 			Loss:    7.513e-01    			Backward time: 	 0.23 sec 
2023-03-31 15:49:36,886 ADAM: Layer 0 -> dw_min:1.0000e+00  dw_max:1.0000e+00 lr:1.0000e-05
2023-03-31 15:49:36,887 ADAM: Layer 1 -> dw_min:1.0000e+00  dw_max:1.0000e+00 lr:1.0000e-05
2023-03-31 15:49:36,887 ADAM: Layer 2 -> dw_min:9.9999e-01  dw_max:1.0000e+00 lr:1.0000e-05
2023-03-31 15:49:36,887 ADAM: Layer 3 -> dw_min:1.0000e+00  dw_max:1.0000e+00 lr:1.0000e-05
2023-03-31 15:49:37,012 			Learning rate: weights:   1.000e-05    
2023-03-31 15:49:37,012 			Last test performance: 68.37%
2023-03-31 15:49:37,012 ----------------
2023-03-31 15:49:45,321   75  =>  32   		Training 486 pattern with 74.38% 	Forward time: 	 8.08 sec
2023-03-31 15:49:45,321 			Loss:    6.535e-01    			Backward time: 	 0.23 sec 
2023-03-31 15:49:45,321 ADAM: Layer 0 -> dw_min:1.0000e+00  dw_max:1.0000e+00 lr:1.0000e-05
2023-03-31 15:49:45,321 ADAM: Layer 1 -> dw_min:1.0000e+00  dw_max:1.0000e+00 lr:1.0000e-05
2023-03-31 15:49:45,321 ADAM: Layer 2 -> dw_min:9.9999e-01  dw_max:1.0000e+00 lr:1.0000e-05
2023-03-31 15:49:45,321 ADAM: Layer 3 -> dw_min:1.0000e+00  dw_max:1.0000e+00 lr:1.0000e-05
2023-03-31 15:49:45,414 			Learning rate: weights:   1.000e-05    
2023-03-31 15:49:45,414 			Last test performance: 68.37%
2023-03-31 15:49:45,414 ----------------
2023-03-31 15:49:53,712   75  =>  33   		Training 486 pattern with 71.04% 	Forward time: 	 8.07 sec
2023-03-31 15:49:53,712 			Loss:    6.627e-01    			Backward time: 	 0.23 sec 
2023-03-31 15:49:53,713 ADAM: Layer 0 -> dw_min:1.0000e+00  dw_max:1.0000e+00 lr:1.0000e-05
2023-03-31 15:49:53,713 ADAM: Layer 1 -> dw_min:1.0000e+00  dw_max:1.0000e+00 lr:1.0000e-05
2023-03-31 15:49:53,713 ADAM: Layer 2 -> dw_min:9.9999e-01  dw_max:1.0000e+00 lr:1.0000e-05
2023-03-31 15:49:53,713 ADAM: Layer 3 -> dw_min:1.0000e+00  dw_max:1.0000e+00 lr:1.0000e-05
2023-03-31 15:49:53,760 			Learning rate: weights:   1.000e-05    
2023-03-31 15:49:53,760 			Last test performance: 68.37%
2023-03-31 15:49:53,760 ----------------
2023-03-31 15:50:02,060   75  =>  34   		Training 486 pattern with 72.29% 	Forward time: 	 8.07 sec
2023-03-31 15:50:02,060 			Loss:    6.842e-01    			Backward time: 	 0.22 sec 
2023-03-31 15:50:02,060 ADAM: Layer 0 -> dw_min:1.0000e+00  dw_max:1.0000e+00 lr:1.0000e-05
2023-03-31 15:50:02,060 ADAM: Layer 1 -> dw_min:1.0000e+00  dw_max:1.0000e+00 lr:1.0000e-05
2023-03-31 15:50:02,060 ADAM: Layer 2 -> dw_min:9.9999e-01  dw_max:1.0000e+00 lr:1.0000e-05
2023-03-31 15:50:02,060 ADAM: Layer 3 -> dw_min:1.0000e+00  dw_max:1.0000e+00 lr:1.0000e-05
2023-03-31 15:50:02,119 			Learning rate: weights:   1.000e-05    
2023-03-31 15:50:02,119 			Last test performance: 68.37%
2023-03-31 15:50:02,119 ----------------
2023-03-31 15:50:10,420   75  =>  35   		Training 486 pattern with 67.08% 	Forward time: 	 8.07 sec
2023-03-31 15:50:10,420 			Loss:    7.891e-01    			Backward time: 	 0.22 sec 
2023-03-31 15:50:10,421 ADAM: Layer 0 -> dw_min:1.0000e+00  dw_max:1.0000e+00 lr:1.0000e-05
2023-03-31 15:50:10,421 ADAM: Layer 1 -> dw_min:1.0000e+00  dw_max:1.0000e+00 lr:1.0000e-05
2023-03-31 15:50:10,421 ADAM: Layer 2 -> dw_min:9.9999e-01  dw_max:1.0000e+00 lr:1.0000e-05
2023-03-31 15:50:10,421 ADAM: Layer 3 -> dw_min:1.0000e+00  dw_max:1.0000e+00 lr:1.0000e-05
2023-03-31 15:50:10,506 			Learning rate: weights:   1.000e-05    
2023-03-31 15:50:10,506 			Last test performance: 68.37%
2023-03-31 15:50:10,506 ----------------
2023-03-31 15:50:18,807   75  =>  36   		Training 486 pattern with 70.21% 	Forward time: 	 8.07 sec
2023-03-31 15:50:18,807 			Loss:    7.420e-01    			Backward time: 	 0.23 sec 
2023-03-31 15:50:18,807 ADAM: Layer 0 -> dw_min:1.0000e+00  dw_max:1.0000e+00 lr:1.0000e-05
2023-03-31 15:50:18,807 ADAM: Layer 1 -> dw_min:1.0000e+00  dw_max:1.0000e+00 lr:1.0000e-05
2023-03-31 15:50:18,808 ADAM: Layer 2 -> dw_min:9.9999e-01  dw_max:1.0000e+00 lr:1.0000e-05
2023-03-31 15:50:18,808 ADAM: Layer 3 -> dw_min:1.0000e+00  dw_max:1.0000e+00 lr:1.0000e-05
2023-03-31 15:50:18,910 			Learning rate: weights:   1.000e-05    
2023-03-31 15:50:18,910 			Last test performance: 68.37%
2023-03-31 15:50:18,910 ----------------
2023-03-31 15:50:27,213   75  =>  37   		Training 486 pattern with 73.33% 	Forward time: 	 8.07 sec
2023-03-31 15:50:27,213 			Loss:    6.430e-01    			Backward time: 	 0.22 sec 
2023-03-31 15:50:27,213 ADAM: Layer 0 -> dw_min:1.0000e+00  dw_max:1.0000e+00 lr:1.0000e-05
2023-03-31 15:50:27,213 ADAM: Layer 1 -> dw_min:1.0000e+00  dw_max:1.0000e+00 lr:1.0000e-05
2023-03-31 15:50:27,213 ADAM: Layer 2 -> dw_min:9.9999e-01  dw_max:1.0000e+00 lr:1.0000e-05
2023-03-31 15:50:27,213 ADAM: Layer 3 -> dw_min:1.0000e+00  dw_max:1.0000e+00 lr:1.0000e-05
2023-03-31 15:50:27,295 			Learning rate: weights:   1.000e-05    
2023-03-31 15:50:27,295 			Last test performance: 68.37%
2023-03-31 15:50:27,295 ----------------
2023-03-31 15:50:35,593   75  =>  38   		Training 486 pattern with 67.29% 	Forward time: 	 8.07 sec
2023-03-31 15:50:35,593 			Loss:    7.504e-01    			Backward time: 	 0.22 sec 
2023-03-31 15:50:35,593 ADAM: Layer 0 -> dw_min:1.0000e+00  dw_max:1.0000e+00 lr:1.0000e-05
2023-03-31 15:50:35,593 ADAM: Layer 1 -> dw_min:1.0000e+00  dw_max:1.0000e+00 lr:1.0000e-05
2023-03-31 15:50:35,593 ADAM: Layer 2 -> dw_min:9.9999e-01  dw_max:1.0000e+00 lr:1.0000e-05
2023-03-31 15:50:35,593 ADAM: Layer 3 -> dw_min:1.0000e+00  dw_max:1.0000e+00 lr:1.0000e-05
2023-03-31 15:50:35,666 			Learning rate: weights:   1.000e-05    
2023-03-31 15:50:35,667 			Last test performance: 68.37%
2023-03-31 15:50:35,667 ----------------
2023-03-31 15:50:43,967   75  =>  39   		Training 486 pattern with 68.33% 	Forward time: 	 8.07 sec
2023-03-31 15:50:43,967 			Loss:    7.353e-01    			Backward time: 	 0.22 sec 
2023-03-31 15:50:43,967 ADAM: Layer 0 -> dw_min:1.0000e+00  dw_max:1.0000e+00 lr:1.0000e-05
2023-03-31 15:50:43,968 ADAM: Layer 1 -> dw_min:1.0000e+00  dw_max:1.0000e+00 lr:1.0000e-05
2023-03-31 15:50:43,968 ADAM: Layer 2 -> dw_min:9.9999e-01  dw_max:1.0000e+00 lr:1.0000e-05
2023-03-31 15:50:43,968 ADAM: Layer 3 -> dw_min:1.0000e+00  dw_max:1.0000e+00 lr:1.0000e-05
2023-03-31 15:50:44,048 			Learning rate: weights:   1.000e-05    
2023-03-31 15:50:44,048 			Last test performance: 68.37%
2023-03-31 15:50:44,048 ----------------
2023-03-31 15:50:52,269   75  =>  40   		Training 486 pattern with 69.17% 	Forward time: 	 7.99 sec
2023-03-31 15:50:52,269 			Loss:    7.469e-01    			Backward time: 	 0.22 sec 
2023-03-31 15:50:52,270 ADAM: Layer 0 -> dw_min:1.0000e+00  dw_max:1.0000e+00 lr:1.0000e-05
2023-03-31 15:50:52,270 ADAM: Layer 1 -> dw_min:1.0000e+00  dw_max:1.0000e+00 lr:1.0000e-05
2023-03-31 15:50:52,270 ADAM: Layer 2 -> dw_min:9.9999e-01  dw_max:1.0000e+00 lr:1.0000e-05
2023-03-31 15:50:52,270 ADAM: Layer 3 -> dw_min:1.0000e+00  dw_max:1.0000e+00 lr:1.0000e-05
2023-03-31 15:50:52,383 			Learning rate: weights:   1.000e-05    
2023-03-31 15:50:52,383 			Last test performance: 68.37%
2023-03-31 15:50:52,383 ----------------
2023-03-31 15:51:00,607   75  =>  41   		Training 486 pattern with 70.83% 	Forward time: 	 7.99 sec
2023-03-31 15:51:00,607 			Loss:    7.046e-01    			Backward time: 	 0.22 sec 
2023-03-31 15:51:00,607 ADAM: Layer 0 -> dw_min:1.0000e+00  dw_max:1.0000e+00 lr:1.0000e-05
2023-03-31 15:51:00,607 ADAM: Layer 1 -> dw_min:1.0000e+00  dw_max:1.0000e+00 lr:1.0000e-05
2023-03-31 15:51:00,608 ADAM: Layer 2 -> dw_min:9.9999e-01  dw_max:1.0000e+00 lr:1.0000e-05
2023-03-31 15:51:00,608 ADAM: Layer 3 -> dw_min:1.0000e+00  dw_max:1.0000e+00 lr:1.0000e-05
2023-03-31 15:51:00,688 			Learning rate: weights:   1.000e-05    
2023-03-31 15:51:00,689 			Last test performance: 68.37%
2023-03-31 15:51:00,689 ----------------
2023-03-31 15:51:08,914   75  =>  42   		Training 486 pattern with 70.62% 	Forward time: 	 7.99 sec
2023-03-31 15:51:08,914 			Loss:    7.257e-01    			Backward time: 	 0.23 sec 
2023-03-31 15:51:08,915 ADAM: Layer 0 -> dw_min:1.0000e+00  dw_max:1.0000e+00 lr:1.0000e-05
2023-03-31 15:51:08,915 ADAM: Layer 1 -> dw_min:1.0000e+00  dw_max:1.0000e+00 lr:1.0000e-05
2023-03-31 15:51:08,915 ADAM: Layer 2 -> dw_min:9.9999e-01  dw_max:1.0000e+00 lr:1.0000e-05
2023-03-31 15:51:08,915 ADAM: Layer 3 -> dw_min:1.0000e+00  dw_max:1.0000e+00 lr:1.0000e-05
2023-03-31 15:51:08,976 			Learning rate: weights:   1.000e-05    
2023-03-31 15:51:08,976 			Last test performance: 68.37%
2023-03-31 15:51:08,976 ----------------
2023-03-31 15:51:17,199   75  =>  43   		Training 486 pattern with 69.79% 	Forward time: 	 7.99 sec
2023-03-31 15:51:17,199 			Loss:    7.420e-01    			Backward time: 	 0.22 sec 
2023-03-31 15:51:17,199 ADAM: Layer 0 -> dw_min:1.0000e+00  dw_max:1.0000e+00 lr:1.0000e-05
2023-03-31 15:51:17,199 ADAM: Layer 1 -> dw_min:1.0000e+00  dw_max:1.0000e+00 lr:1.0000e-05
2023-03-31 15:51:17,200 ADAM: Layer 2 -> dw_min:9.9999e-01  dw_max:1.0000e+00 lr:1.0000e-05
2023-03-31 15:51:17,200 ADAM: Layer 3 -> dw_min:1.0000e+00  dw_max:1.0000e+00 lr:1.0000e-05
2023-03-31 15:51:17,223 			Learning rate: weights:   1.000e-05    
2023-03-31 15:51:17,223 			Last test performance: 68.37%
2023-03-31 15:51:17,223 ----------------
2023-03-31 15:51:25,445   75  =>  44   		Training 486 pattern with 68.54% 	Forward time: 	 7.99 sec
2023-03-31 15:51:25,445 			Loss:    7.992e-01    			Backward time: 	 0.23 sec 
2023-03-31 15:51:25,446 ADAM: Layer 0 -> dw_min:1.0000e+00  dw_max:1.0000e+00 lr:1.0000e-05
2023-03-31 15:51:25,446 ADAM: Layer 1 -> dw_min:1.0000e+00  dw_max:1.0000e+00 lr:1.0000e-05
2023-03-31 15:51:25,446 ADAM: Layer 2 -> dw_min:9.9999e-01  dw_max:1.0000e+00 lr:1.0000e-05
2023-03-31 15:51:25,446 ADAM: Layer 3 -> dw_min:1.0000e+00  dw_max:1.0000e+00 lr:1.0000e-05
2023-03-31 15:51:25,510 			Learning rate: weights:   1.000e-05    
2023-03-31 15:51:25,510 			Last test performance: 68.37%
2023-03-31 15:51:25,510 ----------------
2023-03-31 15:51:33,734   75  =>  45   		Training 486 pattern with 67.71% 	Forward time: 	 7.99 sec
2023-03-31 15:51:33,734 			Loss:    7.094e-01    			Backward time: 	 0.22 sec 
2023-03-31 15:51:33,734 ADAM: Layer 0 -> dw_min:1.0000e+00  dw_max:1.0000e+00 lr:1.0000e-05
2023-03-31 15:51:33,734 ADAM: Layer 1 -> dw_min:1.0000e+00  dw_max:1.0000e+00 lr:1.0000e-05
2023-03-31 15:51:33,734 ADAM: Layer 2 -> dw_min:9.9999e-01  dw_max:1.0000e+00 lr:1.0000e-05
2023-03-31 15:51:33,734 ADAM: Layer 3 -> dw_min:1.0000e+00  dw_max:1.0000e+00 lr:1.0000e-05
2023-03-31 15:51:33,815 			Learning rate: weights:   1.000e-05    
2023-03-31 15:51:33,815 			Last test performance: 68.37%
2023-03-31 15:51:33,815 ----------------
2023-03-31 15:51:42,044   75  =>  46   		Training 486 pattern with 70.62% 	Forward time: 	 8.00 sec
2023-03-31 15:51:42,044 			Loss:    6.609e-01    			Backward time: 	 0.22 sec 
2023-03-31 15:51:42,044 ADAM: Layer 0 -> dw_min:1.0000e+00  dw_max:1.0000e+00 lr:1.0000e-05
2023-03-31 15:51:42,044 ADAM: Layer 1 -> dw_min:1.0000e+00  dw_max:1.0000e+00 lr:1.0000e-05
2023-03-31 15:51:42,044 ADAM: Layer 2 -> dw_min:9.9999e-01  dw_max:1.0000e+00 lr:1.0000e-05
2023-03-31 15:51:42,045 ADAM: Layer 3 -> dw_min:1.0000e+00  dw_max:1.0000e+00 lr:1.0000e-05
2023-03-31 15:51:42,147 			Learning rate: weights:   1.000e-05    
2023-03-31 15:51:42,147 			Last test performance: 68.37%
2023-03-31 15:51:42,147 ----------------
2023-03-31 15:51:50,370   75  =>  47   		Training 486 pattern with 68.54% 	Forward time: 	 7.99 sec
2023-03-31 15:51:50,370 			Loss:    7.459e-01    			Backward time: 	 0.22 sec 
2023-03-31 15:51:50,370 ADAM: Layer 0 -> dw_min:1.0000e+00  dw_max:1.0000e+00 lr:1.0000e-05
2023-03-31 15:51:50,371 ADAM: Layer 1 -> dw_min:1.0000e+00  dw_max:1.0000e+00 lr:1.0000e-05
2023-03-31 15:51:50,371 ADAM: Layer 2 -> dw_min:9.9999e-01  dw_max:1.0000e+00 lr:1.0000e-05
2023-03-31 15:51:50,371 ADAM: Layer 3 -> dw_min:1.0000e+00  dw_max:1.0000e+00 lr:1.0000e-05
2023-03-31 15:51:50,446 			Learning rate: weights:   1.000e-05    
2023-03-31 15:51:50,446 			Last test performance: 68.37%
2023-03-31 15:51:50,446 ----------------
2023-03-31 15:51:58,669   75  =>  48   		Training 486 pattern with 68.33% 	Forward time: 	 7.99 sec
2023-03-31 15:51:58,669 			Loss:    7.472e-01    			Backward time: 	 0.22 sec 
2023-03-31 15:51:58,669 ADAM: Layer 0 -> dw_min:1.0000e+00  dw_max:1.0000e+00 lr:1.0000e-05
2023-03-31 15:51:58,669 ADAM: Layer 1 -> dw_min:1.0000e+00  dw_max:1.0000e+00 lr:1.0000e-05
2023-03-31 15:51:58,669 ADAM: Layer 2 -> dw_min:9.9999e-01  dw_max:1.0000e+00 lr:1.0000e-05
2023-03-31 15:51:58,669 ADAM: Layer 3 -> dw_min:1.0000e+00  dw_max:1.0000e+00 lr:1.0000e-05
2023-03-31 15:51:58,780 			Learning rate: weights:   1.000e-05    
2023-03-31 15:51:58,780 			Last test performance: 68.37%
2023-03-31 15:51:58,780 ----------------
2023-03-31 15:52:07,086   75  =>  49   		Training 486 pattern with 73.12% 	Forward time: 	 8.08 sec
2023-03-31 15:52:07,086 			Loss:    6.595e-01    			Backward time: 	 0.22 sec 
2023-03-31 15:52:07,086 ADAM: Layer 0 -> dw_min:1.0000e+00  dw_max:1.0000e+00 lr:1.0000e-05
2023-03-31 15:52:07,086 ADAM: Layer 1 -> dw_min:1.0000e+00  dw_max:1.0000e+00 lr:1.0000e-05
2023-03-31 15:52:07,086 ADAM: Layer 2 -> dw_min:9.9999e-01  dw_max:1.0000e+00 lr:1.0000e-05
2023-03-31 15:52:07,086 ADAM: Layer 3 -> dw_min:1.0000e+00  dw_max:1.0000e+00 lr:1.0000e-05
2023-03-31 15:52:07,157 			Learning rate: weights:   1.000e-05    
2023-03-31 15:52:07,157 			Last test performance: 68.37%
2023-03-31 15:52:07,157 ----------------
2023-03-31 15:52:15,381   75  =>  50   		Training 486 pattern with 70.83% 	Forward time: 	 7.99 sec
2023-03-31 15:52:15,381 			Loss:    6.651e-01    			Backward time: 	 0.22 sec 
2023-03-31 15:52:15,382 ADAM: Layer 0 -> dw_min:1.0000e+00  dw_max:1.0000e+00 lr:1.0000e-05
2023-03-31 15:52:15,382 ADAM: Layer 1 -> dw_min:1.0000e+00  dw_max:1.0000e+00 lr:1.0000e-05
2023-03-31 15:52:15,382 ADAM: Layer 2 -> dw_min:9.9999e-01  dw_max:1.0000e+00 lr:1.0000e-05
2023-03-31 15:52:15,382 ADAM: Layer 3 -> dw_min:1.0000e+00  dw_max:1.0000e+00 lr:1.0000e-05
2023-03-31 15:52:15,478 			Learning rate: weights:   1.000e-05    
2023-03-31 15:52:15,478 			Last test performance: 68.37%
2023-03-31 15:52:15,478 ----------------
2023-03-31 15:52:23,701   75  =>  51   		Training 486 pattern with 72.29% 	Forward time: 	 7.99 sec
2023-03-31 15:52:23,702 			Loss:    7.009e-01    			Backward time: 	 0.22 sec 
2023-03-31 15:52:23,702 ADAM: Layer 0 -> dw_min:1.0000e+00  dw_max:1.0000e+00 lr:1.0000e-05
2023-03-31 15:52:23,702 ADAM: Layer 1 -> dw_min:1.0000e+00  dw_max:1.0000e+00 lr:1.0000e-05
2023-03-31 15:52:23,702 ADAM: Layer 2 -> dw_min:9.9999e-01  dw_max:1.0000e+00 lr:1.0000e-05
2023-03-31 15:52:23,702 ADAM: Layer 3 -> dw_min:1.0000e+00  dw_max:1.0000e+00 lr:1.0000e-05
2023-03-31 15:52:23,782 			Learning rate: weights:   1.000e-05    
2023-03-31 15:52:23,782 			Last test performance: 68.37%
2023-03-31 15:52:23,782 ----------------
2023-03-31 15:52:32,004   75  =>  52   		Training 486 pattern with 69.17% 	Forward time: 	 7.99 sec
2023-03-31 15:52:32,004 			Loss:    7.460e-01    			Backward time: 	 0.22 sec 
2023-03-31 15:52:32,004 ADAM: Layer 0 -> dw_min:1.0000e+00  dw_max:1.0000e+00 lr:1.0000e-05
2023-03-31 15:52:32,005 ADAM: Layer 1 -> dw_min:1.0000e+00  dw_max:1.0000e+00 lr:1.0000e-05
2023-03-31 15:52:32,005 ADAM: Layer 2 -> dw_min:9.9999e-01  dw_max:1.0000e+00 lr:1.0000e-05
2023-03-31 15:52:32,005 ADAM: Layer 3 -> dw_min:1.0000e+00  dw_max:1.0000e+00 lr:1.0000e-05
2023-03-31 15:52:32,078 			Learning rate: weights:   1.000e-05    
2023-03-31 15:52:32,078 			Last test performance: 68.37%
2023-03-31 15:52:32,078 ----------------
2023-03-31 15:52:40,305   75  =>  53   		Training 486 pattern with 67.29% 	Forward time: 	 8.00 sec
2023-03-31 15:52:40,305 			Loss:    7.203e-01    			Backward time: 	 0.22 sec 
2023-03-31 15:52:40,305 ADAM: Layer 0 -> dw_min:1.0000e+00  dw_max:1.0000e+00 lr:1.0000e-05
2023-03-31 15:52:40,305 ADAM: Layer 1 -> dw_min:1.0000e+00  dw_max:1.0000e+00 lr:1.0000e-05
2023-03-31 15:52:40,305 ADAM: Layer 2 -> dw_min:9.9999e-01  dw_max:1.0000e+00 lr:1.0000e-05
2023-03-31 15:52:40,305 ADAM: Layer 3 -> dw_min:1.0000e+00  dw_max:1.0000e+00 lr:1.0000e-05
2023-03-31 15:52:40,377 			Learning rate: weights:   1.000e-05    
2023-03-31 15:52:40,377 			Last test performance: 68.37%
2023-03-31 15:52:40,377 ----------------
2023-03-31 15:52:48,599   75  =>  54   		Training 486 pattern with 70.42% 	Forward time: 	 7.99 sec
2023-03-31 15:52:48,599 			Loss:    6.851e-01    			Backward time: 	 0.22 sec 
2023-03-31 15:52:48,599 ADAM: Layer 0 -> dw_min:1.0000e+00  dw_max:1.0000e+00 lr:1.0000e-05
2023-03-31 15:52:48,600 ADAM: Layer 1 -> dw_min:1.0000e+00  dw_max:1.0000e+00 lr:1.0000e-05
2023-03-31 15:52:48,600 ADAM: Layer 2 -> dw_min:9.9999e-01  dw_max:1.0000e+00 lr:1.0000e-05
2023-03-31 15:52:48,600 ADAM: Layer 3 -> dw_min:1.0000e+00  dw_max:1.0000e+00 lr:1.0000e-05
2023-03-31 15:52:48,738 			Learning rate: weights:   1.000e-05    
2023-03-31 15:52:48,738 			Last test performance: 68.37%
2023-03-31 15:52:48,738 ----------------
2023-03-31 15:52:57,037   75  =>  55   		Training 486 pattern with 71.25% 	Forward time: 	 8.07 sec
2023-03-31 15:52:57,037 			Loss:    6.922e-01    			Backward time: 	 0.22 sec 
2023-03-31 15:52:57,037 ADAM: Layer 0 -> dw_min:1.0000e+00  dw_max:1.0000e+00 lr:1.0000e-05
2023-03-31 15:52:57,037 ADAM: Layer 1 -> dw_min:1.0000e+00  dw_max:1.0000e+00 lr:1.0000e-05
2023-03-31 15:52:57,037 ADAM: Layer 2 -> dw_min:9.9999e-01  dw_max:1.0000e+00 lr:1.0000e-05
2023-03-31 15:52:57,037 ADAM: Layer 3 -> dw_min:1.0000e+00  dw_max:1.0000e+00 lr:1.0000e-05
2023-03-31 15:52:57,155 			Learning rate: weights:   1.000e-05    
2023-03-31 15:52:57,155 			Last test performance: 68.37%
2023-03-31 15:52:57,155 ----------------
2023-03-31 15:53:05,460   75  =>  56   		Training 486 pattern with 70.62% 	Forward time: 	 8.07 sec
2023-03-31 15:53:05,460 			Loss:    6.792e-01    			Backward time: 	 0.23 sec 
2023-03-31 15:53:05,460 ADAM: Layer 0 -> dw_min:1.0000e+00  dw_max:1.0000e+00 lr:1.0000e-05
2023-03-31 15:53:05,460 ADAM: Layer 1 -> dw_min:1.0000e+00  dw_max:1.0000e+00 lr:1.0000e-05
2023-03-31 15:53:05,461 ADAM: Layer 2 -> dw_min:9.9999e-01  dw_max:1.0000e+00 lr:1.0000e-05
2023-03-31 15:53:05,461 ADAM: Layer 3 -> dw_min:1.0000e+00  dw_max:1.0000e+00 lr:1.0000e-05
2023-03-31 15:53:05,542 			Learning rate: weights:   1.000e-05    
2023-03-31 15:53:05,542 			Last test performance: 68.37%
2023-03-31 15:53:05,542 ----------------
2023-03-31 15:53:13,765   75  =>  57   		Training 486 pattern with 71.67% 	Forward time: 	 7.99 sec
2023-03-31 15:53:13,766 			Loss:    7.378e-01    			Backward time: 	 0.22 sec 
2023-03-31 15:53:13,766 ADAM: Layer 0 -> dw_min:1.0000e+00  dw_max:1.0000e+00 lr:1.0000e-05
2023-03-31 15:53:13,766 ADAM: Layer 1 -> dw_min:1.0000e+00  dw_max:1.0000e+00 lr:1.0000e-05
2023-03-31 15:53:13,766 ADAM: Layer 2 -> dw_min:9.9999e-01  dw_max:1.0000e+00 lr:1.0000e-05
2023-03-31 15:53:13,766 ADAM: Layer 3 -> dw_min:1.0000e+00  dw_max:1.0000e+00 lr:1.0000e-05
2023-03-31 15:53:13,788 			Learning rate: weights:   1.000e-05    
2023-03-31 15:53:13,788 			Last test performance: 68.37%
2023-03-31 15:53:13,788 ----------------
2023-03-31 15:53:22,009   75  =>  58   		Training 486 pattern with 71.88% 	Forward time: 	 7.99 sec
2023-03-31 15:53:22,009 			Loss:    6.952e-01    			Backward time: 	 0.22 sec 
2023-03-31 15:53:22,010 ADAM: Layer 0 -> dw_min:1.0000e+00  dw_max:1.0000e+00 lr:1.0000e-05
2023-03-31 15:53:22,010 ADAM: Layer 1 -> dw_min:1.0000e+00  dw_max:1.0000e+00 lr:1.0000e-05
2023-03-31 15:53:22,010 ADAM: Layer 2 -> dw_min:9.9999e-01  dw_max:1.0000e+00 lr:1.0000e-05
2023-03-31 15:53:22,010 ADAM: Layer 3 -> dw_min:1.0000e+00  dw_max:1.0000e+00 lr:1.0000e-05
2023-03-31 15:53:22,091 			Learning rate: weights:   1.000e-05    
2023-03-31 15:53:22,091 			Last test performance: 68.37%
2023-03-31 15:53:22,092 ----------------
2023-03-31 15:53:30,313   75  =>  59   		Training 486 pattern with 69.79% 	Forward time: 	 7.99 sec
2023-03-31 15:53:30,313 			Loss:    7.098e-01    			Backward time: 	 0.22 sec 
2023-03-31 15:53:30,313 ADAM: Layer 0 -> dw_min:1.0000e+00  dw_max:1.0000e+00 lr:1.0000e-05
2023-03-31 15:53:30,314 ADAM: Layer 1 -> dw_min:1.0000e+00  dw_max:1.0000e+00 lr:1.0000e-05
2023-03-31 15:53:30,314 ADAM: Layer 2 -> dw_min:9.9999e-01  dw_max:1.0000e+00 lr:1.0000e-05
2023-03-31 15:53:30,314 ADAM: Layer 3 -> dw_min:1.0000e+00  dw_max:1.0000e+00 lr:1.0000e-05
2023-03-31 15:53:30,396 			Learning rate: weights:   1.000e-05    
2023-03-31 15:53:30,396 			Last test performance: 68.37%
2023-03-31 15:53:30,396 ----------------
2023-03-31 15:53:38,617   75  =>  60   		Training 486 pattern with 72.71% 	Forward time: 	 7.99 sec
2023-03-31 15:53:38,617 			Loss:    6.755e-01    			Backward time: 	 0.22 sec 
2023-03-31 15:53:38,617 ADAM: Layer 0 -> dw_min:1.0000e+00  dw_max:1.0000e+00 lr:1.0000e-05
2023-03-31 15:53:38,617 ADAM: Layer 1 -> dw_min:1.0000e+00  dw_max:1.0000e+00 lr:1.0000e-05
2023-03-31 15:53:38,618 ADAM: Layer 2 -> dw_min:9.9999e-01  dw_max:1.0000e+00 lr:1.0000e-05
2023-03-31 15:53:38,618 ADAM: Layer 3 -> dw_min:1.0000e+00  dw_max:1.0000e+00 lr:1.0000e-05
2023-03-31 15:53:38,641 			Learning rate: weights:   1.000e-05    
2023-03-31 15:53:38,641 			Last test performance: 68.37%
2023-03-31 15:53:38,641 ----------------
2023-03-31 15:53:46,862   75  =>  61   		Training 486 pattern with 74.17% 	Forward time: 	 7.99 sec
2023-03-31 15:53:46,862 			Loss:    6.664e-01    			Backward time: 	 0.22 sec 
2023-03-31 15:53:46,863 ADAM: Layer 0 -> dw_min:1.0000e+00  dw_max:1.0000e+00 lr:1.0000e-05
2023-03-31 15:53:46,863 ADAM: Layer 1 -> dw_min:1.0000e+00  dw_max:1.0000e+00 lr:1.0000e-05
2023-03-31 15:53:46,863 ADAM: Layer 2 -> dw_min:9.9999e-01  dw_max:1.0000e+00 lr:1.0000e-05
2023-03-31 15:53:46,863 ADAM: Layer 3 -> dw_min:1.0000e+00  dw_max:1.0000e+00 lr:1.0000e-05
2023-03-31 15:53:46,887 			Learning rate: weights:   1.000e-05    
2023-03-31 15:53:46,887 			Last test performance: 68.37%
2023-03-31 15:53:46,887 ----------------
2023-03-31 15:53:55,109   75  =>  62   		Training 486 pattern with 72.50% 	Forward time: 	 7.99 sec
2023-03-31 15:53:55,109 			Loss:    6.695e-01    			Backward time: 	 0.22 sec 
2023-03-31 15:53:55,109 ADAM: Layer 0 -> dw_min:1.0000e+00  dw_max:1.0000e+00 lr:1.0000e-05
2023-03-31 15:53:55,109 ADAM: Layer 1 -> dw_min:1.0000e+00  dw_max:1.0000e+00 lr:1.0000e-05
2023-03-31 15:53:55,109 ADAM: Layer 2 -> dw_min:9.9999e-01  dw_max:1.0000e+00 lr:1.0000e-05
2023-03-31 15:53:55,109 ADAM: Layer 3 -> dw_min:1.0000e+00  dw_max:1.0000e+00 lr:1.0000e-05
2023-03-31 15:53:55,199 			Learning rate: weights:   1.000e-05    
2023-03-31 15:53:55,199 			Last test performance: 68.37%
2023-03-31 15:53:55,199 ----------------
2023-03-31 15:54:03,424   75  =>  63   		Training 486 pattern with 72.71% 	Forward time: 	 7.99 sec
2023-03-31 15:54:03,424 			Loss:    6.771e-01    			Backward time: 	 0.22 sec 
2023-03-31 15:54:03,424 ADAM: Layer 0 -> dw_min:1.0000e+00  dw_max:1.0000e+00 lr:1.0000e-05
2023-03-31 15:54:03,424 ADAM: Layer 1 -> dw_min:1.0000e+00  dw_max:1.0000e+00 lr:1.0000e-05
2023-03-31 15:54:03,424 ADAM: Layer 2 -> dw_min:9.9999e-01  dw_max:1.0000e+00 lr:1.0000e-05
2023-03-31 15:54:03,425 ADAM: Layer 3 -> dw_min:1.0000e+00  dw_max:1.0000e+00 lr:1.0000e-05
2023-03-31 15:54:03,599 			Learning rate: weights:   1.000e-05    
2023-03-31 15:54:03,599 			Last test performance: 68.37%
2023-03-31 15:54:03,599 ----------------
2023-03-31 15:54:11,825   75  =>  64   		Training 486 pattern with 72.50% 	Forward time: 	 8.00 sec
2023-03-31 15:54:11,825 			Loss:    7.101e-01    			Backward time: 	 0.22 sec 
2023-03-31 15:54:11,825 ADAM: Layer 0 -> dw_min:1.0000e+00  dw_max:1.0000e+00 lr:1.0000e-05
2023-03-31 15:54:11,825 ADAM: Layer 1 -> dw_min:1.0000e+00  dw_max:1.0000e+00 lr:1.0000e-05
2023-03-31 15:54:11,825 ADAM: Layer 2 -> dw_min:9.9999e-01  dw_max:1.0000e+00 lr:1.0000e-05
2023-03-31 15:54:11,825 ADAM: Layer 3 -> dw_min:1.0000e+00  dw_max:1.0000e+00 lr:1.0000e-05
2023-03-31 15:54:11,954 			Learning rate: weights:   1.000e-05    
2023-03-31 15:54:11,954 			Last test performance: 68.37%
2023-03-31 15:54:11,954 ----------------
2023-03-31 15:54:20,183   75  =>  65   		Training 486 pattern with 70.21% 	Forward time: 	 8.00 sec
2023-03-31 15:54:20,183 			Loss:    7.249e-01    			Backward time: 	 0.22 sec 
2023-03-31 15:54:20,183 ADAM: Layer 0 -> dw_min:1.0000e+00  dw_max:1.0000e+00 lr:1.0000e-05
2023-03-31 15:54:20,183 ADAM: Layer 1 -> dw_min:1.0000e+00  dw_max:1.0000e+00 lr:1.0000e-05
2023-03-31 15:54:20,183 ADAM: Layer 2 -> dw_min:9.9999e-01  dw_max:1.0000e+00 lr:1.0000e-05
2023-03-31 15:54:20,184 ADAM: Layer 3 -> dw_min:1.0000e+00  dw_max:1.0000e+00 lr:1.0000e-05
2023-03-31 15:54:20,314 			Learning rate: weights:   1.000e-05    
2023-03-31 15:54:20,314 			Last test performance: 68.37%
2023-03-31 15:54:20,314 ----------------
2023-03-31 15:54:28,536   75  =>  66   		Training 486 pattern with 70.21% 	Forward time: 	 7.99 sec
2023-03-31 15:54:28,536 			Loss:    7.096e-01    			Backward time: 	 0.22 sec 
2023-03-31 15:54:28,536 ADAM: Layer 0 -> dw_min:1.0000e+00  dw_max:1.0000e+00 lr:1.0000e-05
2023-03-31 15:54:28,537 ADAM: Layer 1 -> dw_min:1.0000e+00  dw_max:1.0000e+00 lr:1.0000e-05
2023-03-31 15:54:28,537 ADAM: Layer 2 -> dw_min:9.9999e-01  dw_max:1.0000e+00 lr:1.0000e-05
2023-03-31 15:54:28,537 ADAM: Layer 3 -> dw_min:1.0000e+00  dw_max:1.0000e+00 lr:1.0000e-05
2023-03-31 15:54:28,619 			Learning rate: weights:   1.000e-05    
2023-03-31 15:54:28,619 			Last test performance: 68.37%
2023-03-31 15:54:28,619 ----------------
2023-03-31 15:54:36,841   75  =>  67   		Training 486 pattern with 68.12% 	Forward time: 	 7.99 sec
2023-03-31 15:54:36,841 			Loss:    7.351e-01    			Backward time: 	 0.23 sec 
2023-03-31 15:54:36,841 ADAM: Layer 0 -> dw_min:1.0000e+00  dw_max:1.0000e+00 lr:1.0000e-05
2023-03-31 15:54:36,842 ADAM: Layer 1 -> dw_min:1.0000e+00  dw_max:1.0000e+00 lr:1.0000e-05
2023-03-31 15:54:36,842 ADAM: Layer 2 -> dw_min:9.9999e-01  dw_max:1.0000e+00 lr:1.0000e-05
2023-03-31 15:54:36,842 ADAM: Layer 3 -> dw_min:1.0000e+00  dw_max:1.0000e+00 lr:1.0000e-05
2023-03-31 15:54:36,908 			Learning rate: weights:   1.000e-05    
2023-03-31 15:54:36,908 			Last test performance: 68.37%
2023-03-31 15:54:36,908 ----------------
2023-03-31 15:54:45,130   75  =>  68   		Training 486 pattern with 72.71% 	Forward time: 	 7.99 sec
2023-03-31 15:54:45,131 			Loss:    6.687e-01    			Backward time: 	 0.23 sec 
2023-03-31 15:54:45,131 ADAM: Layer 0 -> dw_min:1.0000e+00  dw_max:1.0000e+00 lr:1.0000e-05
2023-03-31 15:54:45,131 ADAM: Layer 1 -> dw_min:1.0000e+00  dw_max:1.0000e+00 lr:1.0000e-05
2023-03-31 15:54:45,131 ADAM: Layer 2 -> dw_min:9.9999e-01  dw_max:1.0000e+00 lr:1.0000e-05
2023-03-31 15:54:45,131 ADAM: Layer 3 -> dw_min:1.0000e+00  dw_max:1.0000e+00 lr:1.0000e-05
2023-03-31 15:54:45,206 			Learning rate: weights:   1.000e-05    
2023-03-31 15:54:45,206 			Last test performance: 68.37%
2023-03-31 15:54:45,206 ----------------
2023-03-31 15:54:53,429   75  =>  69   		Training 486 pattern with 73.96% 	Forward time: 	 7.99 sec
2023-03-31 15:54:53,429 			Loss:    6.372e-01    			Backward time: 	 0.22 sec 
2023-03-31 15:54:53,429 ADAM: Layer 0 -> dw_min:1.0000e+00  dw_max:1.0000e+00 lr:1.0000e-05
2023-03-31 15:54:53,429 ADAM: Layer 1 -> dw_min:1.0000e+00  dw_max:1.0000e+00 lr:1.0000e-05
2023-03-31 15:54:53,429 ADAM: Layer 2 -> dw_min:9.9999e-01  dw_max:1.0000e+00 lr:1.0000e-05
2023-03-31 15:54:53,429 ADAM: Layer 3 -> dw_min:1.0000e+00  dw_max:1.0000e+00 lr:1.0000e-05
2023-03-31 15:54:53,487 			Learning rate: weights:   1.000e-05    
2023-03-31 15:54:53,487 			Last test performance: 68.37%
2023-03-31 15:54:53,487 ----------------
2023-03-31 15:55:01,712   75  =>  70   		Training 486 pattern with 72.29% 	Forward time: 	 7.99 sec
2023-03-31 15:55:01,712 			Loss:    6.936e-01    			Backward time: 	 0.23 sec 
2023-03-31 15:55:01,712 ADAM: Layer 0 -> dw_min:1.0000e+00  dw_max:1.0000e+00 lr:1.0000e-05
2023-03-31 15:55:01,712 ADAM: Layer 1 -> dw_min:1.0000e+00  dw_max:1.0000e+00 lr:1.0000e-05
2023-03-31 15:55:01,712 ADAM: Layer 2 -> dw_min:9.9999e-01  dw_max:1.0000e+00 lr:1.0000e-05
2023-03-31 15:55:01,712 ADAM: Layer 3 -> dw_min:1.0000e+00  dw_max:1.0000e+00 lr:1.0000e-05
2023-03-31 15:55:01,808 			Learning rate: weights:   1.000e-05    
2023-03-31 15:55:01,808 			Last test performance: 68.37%
2023-03-31 15:55:01,808 ----------------
2023-03-31 15:55:10,112   75  =>  71   		Training 486 pattern with 69.79% 	Forward time: 	 8.07 sec
2023-03-31 15:55:10,112 			Loss:    6.835e-01    			Backward time: 	 0.23 sec 
2023-03-31 15:55:10,112 ADAM: Layer 0 -> dw_min:1.0000e+00  dw_max:1.0000e+00 lr:1.0000e-05
2023-03-31 15:55:10,113 ADAM: Layer 1 -> dw_min:1.0000e+00  dw_max:1.0000e+00 lr:1.0000e-05
2023-03-31 15:55:10,113 ADAM: Layer 2 -> dw_min:9.9999e-01  dw_max:1.0000e+00 lr:1.0000e-05
2023-03-31 15:55:10,113 ADAM: Layer 3 -> dw_min:1.0000e+00  dw_max:1.0000e+00 lr:1.0000e-05
2023-03-31 15:55:10,253 			Learning rate: weights:   1.000e-05    
2023-03-31 15:55:10,254 			Last test performance: 68.37%
2023-03-31 15:55:10,254 ----------------
2023-03-31 15:55:18,483   75  =>  72   		Training 486 pattern with 69.38% 	Forward time: 	 8.00 sec
2023-03-31 15:55:18,483 			Loss:    7.350e-01    			Backward time: 	 0.22 sec 
2023-03-31 15:55:18,483 ADAM: Layer 0 -> dw_min:1.0000e+00  dw_max:1.0000e+00 lr:1.0000e-05
2023-03-31 15:55:18,484 ADAM: Layer 1 -> dw_min:1.0000e+00  dw_max:1.0000e+00 lr:1.0000e-05
2023-03-31 15:55:18,484 ADAM: Layer 2 -> dw_min:9.9999e-01  dw_max:1.0000e+00 lr:1.0000e-05
2023-03-31 15:55:18,484 ADAM: Layer 3 -> dw_min:1.0000e+00  dw_max:1.0000e+00 lr:1.0000e-05
2023-03-31 15:55:18,541 			Learning rate: weights:   1.000e-05    
2023-03-31 15:55:18,541 			Last test performance: 68.37%
2023-03-31 15:55:18,541 ----------------
2023-03-31 15:55:26,763   75  =>  73   		Training 486 pattern with 72.08% 	Forward time: 	 7.99 sec
2023-03-31 15:55:26,763 			Loss:    6.997e-01    			Backward time: 	 0.22 sec 
2023-03-31 15:55:26,763 ADAM: Layer 0 -> dw_min:1.0000e+00  dw_max:1.0000e+00 lr:1.0000e-05
2023-03-31 15:55:26,763 ADAM: Layer 1 -> dw_min:1.0000e+00  dw_max:1.0000e+00 lr:1.0000e-05
2023-03-31 15:55:26,763 ADAM: Layer 2 -> dw_min:9.9999e-01  dw_max:1.0000e+00 lr:1.0000e-05
2023-03-31 15:55:26,764 ADAM: Layer 3 -> dw_min:1.0000e+00  dw_max:1.0000e+00 lr:1.0000e-05
2023-03-31 15:55:26,891 			Learning rate: weights:   1.000e-05    
2023-03-31 15:55:26,891 			Last test performance: 68.37%
2023-03-31 15:55:26,891 ----------------
2023-03-31 15:55:35,114   75  =>  74   		Training 486 pattern with 69.79% 	Forward time: 	 7.99 sec
2023-03-31 15:55:35,114 			Loss:    7.187e-01    			Backward time: 	 0.22 sec 
2023-03-31 15:55:35,114 ADAM: Layer 0 -> dw_min:1.0000e+00  dw_max:1.0000e+00 lr:1.0000e-05
2023-03-31 15:55:35,114 ADAM: Layer 1 -> dw_min:1.0000e+00  dw_max:1.0000e+00 lr:1.0000e-05
2023-03-31 15:55:35,115 ADAM: Layer 2 -> dw_min:9.9999e-01  dw_max:1.0000e+00 lr:1.0000e-05
2023-03-31 15:55:35,115 ADAM: Layer 3 -> dw_min:1.0000e+00  dw_max:1.0000e+00 lr:1.0000e-05
2023-03-31 15:55:35,218 			Learning rate: weights:   1.000e-05    
2023-03-31 15:55:35,218 			Last test performance: 68.37%
2023-03-31 15:55:35,218 ----------------
2023-03-31 15:55:43,517   75  =>  75   		Training 486 pattern with 68.75% 	Forward time: 	 8.07 sec
2023-03-31 15:55:43,517 			Loss:    7.286e-01    			Backward time: 	 0.22 sec 
2023-03-31 15:55:43,518 ADAM: Layer 0 -> dw_min:1.0000e+00  dw_max:1.0000e+00 lr:1.0000e-05
2023-03-31 15:55:43,518 ADAM: Layer 1 -> dw_min:1.0000e+00  dw_max:1.0000e+00 lr:1.0000e-05
2023-03-31 15:55:43,518 ADAM: Layer 2 -> dw_min:9.9999e-01  dw_max:1.0000e+00 lr:1.0000e-05
2023-03-31 15:55:43,518 ADAM: Layer 3 -> dw_min:1.0000e+00  dw_max:1.0000e+00 lr:1.0000e-05
2023-03-31 15:55:43,572 			Learning rate: weights:   1.000e-05    
2023-03-31 15:55:43,572 			Last test performance: 68.37%
2023-03-31 15:55:43,572 ----------------
2023-03-31 15:55:51,795   75  =>  76   		Training 486 pattern with 69.79% 	Forward time: 	 7.99 sec
2023-03-31 15:55:51,795 			Loss:    7.138e-01    			Backward time: 	 0.22 sec 
2023-03-31 15:55:51,795 ADAM: Layer 0 -> dw_min:1.0000e+00  dw_max:1.0000e+00 lr:1.0000e-05
2023-03-31 15:55:51,795 ADAM: Layer 1 -> dw_min:1.0000e+00  dw_max:1.0000e+00 lr:1.0000e-05
2023-03-31 15:55:51,795 ADAM: Layer 2 -> dw_min:9.9999e-01  dw_max:1.0000e+00 lr:1.0000e-05
2023-03-31 15:55:51,795 ADAM: Layer 3 -> dw_min:1.0000e+00  dw_max:1.0000e+00 lr:1.0000e-05
2023-03-31 15:55:51,923 			Learning rate: weights:   1.000e-05    
2023-03-31 15:55:51,923 			Last test performance: 68.37%
2023-03-31 15:55:51,923 ----------------
2023-03-31 15:56:00,147   75  =>  77   		Training 486 pattern with 70.00% 	Forward time: 	 7.99 sec
2023-03-31 15:56:00,147 			Loss:    7.445e-01    			Backward time: 	 0.22 sec 
2023-03-31 15:56:00,147 ADAM: Layer 0 -> dw_min:1.0000e+00  dw_max:1.0000e+00 lr:1.0000e-05
2023-03-31 15:56:00,147 ADAM: Layer 1 -> dw_min:1.0000e+00  dw_max:1.0000e+00 lr:1.0000e-05
2023-03-31 15:56:00,147 ADAM: Layer 2 -> dw_min:9.9999e-01  dw_max:1.0000e+00 lr:1.0000e-05
2023-03-31 15:56:00,147 ADAM: Layer 3 -> dw_min:1.0000e+00  dw_max:1.0000e+00 lr:1.0000e-05
2023-03-31 15:56:00,229 			Learning rate: weights:   1.000e-05    
2023-03-31 15:56:00,229 			Last test performance: 68.37%
2023-03-31 15:56:00,229 ----------------
2023-03-31 15:56:08,456   75  =>  78   		Training 486 pattern with 69.17% 	Forward time: 	 8.00 sec
2023-03-31 15:56:08,456 			Loss:    7.009e-01    			Backward time: 	 0.23 sec 
2023-03-31 15:56:08,456 ADAM: Layer 0 -> dw_min:1.0000e+00  dw_max:1.0000e+00 lr:1.0000e-05
2023-03-31 15:56:08,456 ADAM: Layer 1 -> dw_min:1.0000e+00  dw_max:1.0000e+00 lr:1.0000e-05
2023-03-31 15:56:08,456 ADAM: Layer 2 -> dw_min:9.9999e-01  dw_max:1.0000e+00 lr:1.0000e-05
2023-03-31 15:56:08,456 ADAM: Layer 3 -> dw_min:1.0000e+00  dw_max:1.0000e+00 lr:1.0000e-05
2023-03-31 15:56:08,567 			Learning rate: weights:   1.000e-05    
2023-03-31 15:56:08,567 			Last test performance: 68.37%
2023-03-31 15:56:08,567 ----------------
2023-03-31 15:56:16,791   75  =>  79   		Training 486 pattern with 69.38% 	Forward time: 	 7.99 sec
2023-03-31 15:56:16,791 			Loss:    7.070e-01    			Backward time: 	 0.22 sec 
2023-03-31 15:56:16,791 ADAM: Layer 0 -> dw_min:1.0000e+00  dw_max:1.0000e+00 lr:1.0000e-05
2023-03-31 15:56:16,791 ADAM: Layer 1 -> dw_min:1.0000e+00  dw_max:1.0000e+00 lr:1.0000e-05
2023-03-31 15:56:16,792 ADAM: Layer 2 -> dw_min:9.9999e-01  dw_max:1.0000e+00 lr:1.0000e-05
2023-03-31 15:56:16,792 ADAM: Layer 3 -> dw_min:1.0000e+00  dw_max:1.0000e+00 lr:1.0000e-05
2023-03-31 15:56:16,852 			Learning rate: weights:   1.000e-05    
2023-03-31 15:56:16,853 			Last test performance: 68.37%
2023-03-31 15:56:16,853 ----------------
2023-03-31 15:56:25,075   75  =>  80   		Training 486 pattern with 68.75% 	Forward time: 	 7.99 sec
2023-03-31 15:56:25,075 			Loss:    7.429e-01    			Backward time: 	 0.22 sec 
2023-03-31 15:56:25,076 ADAM: Layer 0 -> dw_min:1.0000e+00  dw_max:1.0000e+00 lr:1.0000e-05
2023-03-31 15:56:25,076 ADAM: Layer 1 -> dw_min:1.0000e+00  dw_max:1.0000e+00 lr:1.0000e-05
2023-03-31 15:56:25,076 ADAM: Layer 2 -> dw_min:9.9999e-01  dw_max:1.0000e+00 lr:1.0000e-05
2023-03-31 15:56:25,076 ADAM: Layer 3 -> dw_min:1.0000e+00  dw_max:1.0000e+00 lr:1.0000e-05
2023-03-31 15:56:25,163 			Learning rate: weights:   1.000e-05    
2023-03-31 15:56:25,163 			Last test performance: 68.37%
2023-03-31 15:56:25,163 ----------------
2023-03-31 15:56:33,385   75  =>  81   		Training 486 pattern with 67.71% 	Forward time: 	 7.99 sec
2023-03-31 15:56:33,385 			Loss:    7.316e-01    			Backward time: 	 0.22 sec 
2023-03-31 15:56:33,386 ADAM: Layer 0 -> dw_min:1.0000e+00  dw_max:1.0000e+00 lr:1.0000e-05
2023-03-31 15:56:33,386 ADAM: Layer 1 -> dw_min:1.0000e+00  dw_max:1.0000e+00 lr:1.0000e-05
2023-03-31 15:56:33,386 ADAM: Layer 2 -> dw_min:9.9999e-01  dw_max:1.0000e+00 lr:1.0000e-05
2023-03-31 15:56:33,386 ADAM: Layer 3 -> dw_min:1.0000e+00  dw_max:1.0000e+00 lr:1.0000e-05
2023-03-31 15:56:33,470 			Learning rate: weights:   1.000e-05    
2023-03-31 15:56:33,470 			Last test performance: 68.37%
2023-03-31 15:56:33,470 ----------------
2023-03-31 15:56:41,694   75  =>  82   		Training 486 pattern with 68.75% 	Forward time: 	 7.99 sec
2023-03-31 15:56:41,694 			Loss:    7.565e-01    			Backward time: 	 0.22 sec 
2023-03-31 15:56:41,694 ADAM: Layer 0 -> dw_min:1.0000e+00  dw_max:1.0000e+00 lr:1.0000e-05
2023-03-31 15:56:41,694 ADAM: Layer 1 -> dw_min:9.9999e-01  dw_max:1.0000e+00 lr:1.0000e-05
2023-03-31 15:56:41,694 ADAM: Layer 2 -> dw_min:9.9999e-01  dw_max:1.0000e+00 lr:1.0000e-05
2023-03-31 15:56:41,694 ADAM: Layer 3 -> dw_min:1.0000e+00  dw_max:1.0000e+00 lr:1.0000e-05
2023-03-31 15:56:41,771 			Learning rate: weights:   1.000e-05    
2023-03-31 15:56:41,771 			Last test performance: 68.37%
2023-03-31 15:56:41,771 ----------------
2023-03-31 15:56:50,004   75  =>  83   		Training 486 pattern with 70.21% 	Forward time: 	 8.00 sec
2023-03-31 15:56:50,004 			Loss:    7.033e-01    			Backward time: 	 0.22 sec 
2023-03-31 15:56:50,004 ADAM: Layer 0 -> dw_min:1.0000e+00  dw_max:1.0000e+00 lr:1.0000e-05
2023-03-31 15:56:50,005 ADAM: Layer 1 -> dw_min:9.9999e-01  dw_max:1.0000e+00 lr:1.0000e-05
2023-03-31 15:56:50,005 ADAM: Layer 2 -> dw_min:9.9999e-01  dw_max:1.0000e+00 lr:1.0000e-05
2023-03-31 15:56:50,005 ADAM: Layer 3 -> dw_min:1.0000e+00  dw_max:1.0000e+00 lr:1.0000e-05
2023-03-31 15:56:50,093 			Learning rate: weights:   1.000e-05    
2023-03-31 15:56:50,093 			Last test performance: 68.37%
2023-03-31 15:56:50,093 ----------------
2023-03-31 15:56:58,316   75  =>  84   		Training 486 pattern with 72.08% 	Forward time: 	 7.99 sec
2023-03-31 15:56:58,316 			Loss:    6.949e-01    			Backward time: 	 0.22 sec 
2023-03-31 15:56:58,317 ADAM: Layer 0 -> dw_min:1.0000e+00  dw_max:1.0000e+00 lr:1.0000e-05
2023-03-31 15:56:58,317 ADAM: Layer 1 -> dw_min:9.9999e-01  dw_max:1.0000e+00 lr:1.0000e-05
2023-03-31 15:56:58,317 ADAM: Layer 2 -> dw_min:9.9999e-01  dw_max:1.0000e+00 lr:1.0000e-05
2023-03-31 15:56:58,317 ADAM: Layer 3 -> dw_min:1.0000e+00  dw_max:1.0000e+00 lr:1.0000e-05
2023-03-31 15:56:58,401 			Learning rate: weights:   1.000e-05    
2023-03-31 15:56:58,401 			Last test performance: 68.37%
2023-03-31 15:56:58,401 ----------------
2023-03-31 15:57:06,631   75  =>  85   		Training 486 pattern with 74.38% 	Forward time: 	 8.00 sec
2023-03-31 15:57:06,631 			Loss:    6.414e-01    			Backward time: 	 0.23 sec 
2023-03-31 15:57:06,632 ADAM: Layer 0 -> dw_min:1.0000e+00  dw_max:1.0000e+00 lr:1.0000e-05
2023-03-31 15:57:06,632 ADAM: Layer 1 -> dw_min:1.0000e+00  dw_max:1.0000e+00 lr:1.0000e-05
2023-03-31 15:57:06,632 ADAM: Layer 2 -> dw_min:9.9999e-01  dw_max:1.0000e+00 lr:1.0000e-05
2023-03-31 15:57:06,632 ADAM: Layer 3 -> dw_min:1.0000e+00  dw_max:1.0000e+00 lr:1.0000e-05
2023-03-31 15:57:06,801 			Learning rate: weights:   1.000e-05    
2023-03-31 15:57:06,801 			Last test performance: 68.37%
2023-03-31 15:57:06,801 ----------------
2023-03-31 15:57:15,025   75  =>  86   		Training 486 pattern with 67.29% 	Forward time: 	 7.99 sec
2023-03-31 15:57:15,026 			Loss:    7.519e-01    			Backward time: 	 0.22 sec 
2023-03-31 15:57:15,026 ADAM: Layer 0 -> dw_min:1.0000e+00  dw_max:1.0000e+00 lr:1.0000e-05
2023-03-31 15:57:15,026 ADAM: Layer 1 -> dw_min:9.9999e-01  dw_max:1.0000e+00 lr:1.0000e-05
2023-03-31 15:57:15,026 ADAM: Layer 2 -> dw_min:9.9999e-01  dw_max:1.0000e+00 lr:1.0000e-05
2023-03-31 15:57:15,026 ADAM: Layer 3 -> dw_min:1.0000e+00  dw_max:1.0000e+00 lr:1.0000e-05
2023-03-31 15:57:15,085 			Learning rate: weights:   1.000e-05    
2023-03-31 15:57:15,085 			Last test performance: 68.37%
2023-03-31 15:57:15,085 ----------------
2023-03-31 15:57:23,307   75  =>  87   		Training 486 pattern with 72.71% 	Forward time: 	 7.99 sec
2023-03-31 15:57:23,307 			Loss:    7.156e-01    			Backward time: 	 0.22 sec 
2023-03-31 15:57:23,308 ADAM: Layer 0 -> dw_min:1.0000e+00  dw_max:1.0000e+00 lr:1.0000e-05
2023-03-31 15:57:23,308 ADAM: Layer 1 -> dw_min:9.9999e-01  dw_max:1.0000e+00 lr:1.0000e-05
2023-03-31 15:57:23,308 ADAM: Layer 2 -> dw_min:9.9999e-01  dw_max:1.0000e+00 lr:1.0000e-05
2023-03-31 15:57:23,308 ADAM: Layer 3 -> dw_min:1.0000e+00  dw_max:1.0000e+00 lr:1.0000e-05
2023-03-31 15:57:23,390 			Learning rate: weights:   1.000e-05    
2023-03-31 15:57:23,390 			Last test performance: 68.37%
2023-03-31 15:57:23,390 ----------------
2023-03-31 15:57:31,613   75  =>  88   		Training 486 pattern with 71.46% 	Forward time: 	 7.99 sec
2023-03-31 15:57:31,613 			Loss:    6.545e-01    			Backward time: 	 0.22 sec 
2023-03-31 15:57:31,613 ADAM: Layer 0 -> dw_min:1.0000e+00  dw_max:1.0000e+00 lr:1.0000e-05
2023-03-31 15:57:31,613 ADAM: Layer 1 -> dw_min:1.0000e+00  dw_max:1.0000e+00 lr:1.0000e-05
2023-03-31 15:57:31,614 ADAM: Layer 2 -> dw_min:9.9999e-01  dw_max:1.0000e+00 lr:1.0000e-05
2023-03-31 15:57:31,614 ADAM: Layer 3 -> dw_min:1.0000e+00  dw_max:1.0000e+00 lr:1.0000e-05
2023-03-31 15:57:31,638 			Learning rate: weights:   1.000e-05    
2023-03-31 15:57:31,638 			Last test performance: 68.37%
2023-03-31 15:57:31,638 ----------------
2023-03-31 15:57:39,858   75  =>  89   		Training 486 pattern with 70.21% 	Forward time: 	 7.99 sec
2023-03-31 15:57:39,858 			Loss:    7.102e-01    			Backward time: 	 0.22 sec 
2023-03-31 15:57:39,859 ADAM: Layer 0 -> dw_min:1.0000e+00  dw_max:1.0000e+00 lr:1.0000e-05
2023-03-31 15:57:39,859 ADAM: Layer 1 -> dw_min:1.0000e+00  dw_max:1.0000e+00 lr:1.0000e-05
2023-03-31 15:57:39,859 ADAM: Layer 2 -> dw_min:9.9999e-01  dw_max:1.0000e+00 lr:1.0000e-05
2023-03-31 15:57:39,859 ADAM: Layer 3 -> dw_min:1.0000e+00  dw_max:1.0000e+00 lr:1.0000e-05
2023-03-31 15:57:39,941 			Learning rate: weights:   1.000e-05    
2023-03-31 15:57:39,941 			Last test performance: 68.37%
2023-03-31 15:57:39,941 ----------------
2023-03-31 15:57:48,163   75  =>  90   		Training 486 pattern with 72.29% 	Forward time: 	 7.99 sec
2023-03-31 15:57:48,164 			Loss:    6.950e-01    			Backward time: 	 0.22 sec 
2023-03-31 15:57:48,164 ADAM: Layer 0 -> dw_min:1.0000e+00  dw_max:1.0000e+00 lr:1.0000e-05
2023-03-31 15:57:48,164 ADAM: Layer 1 -> dw_min:1.0000e+00  dw_max:1.0000e+00 lr:1.0000e-05
2023-03-31 15:57:48,164 ADAM: Layer 2 -> dw_min:9.9999e-01  dw_max:1.0000e+00 lr:1.0000e-05
2023-03-31 15:57:48,164 ADAM: Layer 3 -> dw_min:1.0000e+00  dw_max:1.0000e+00 lr:1.0000e-05
2023-03-31 15:57:48,246 			Learning rate: weights:   1.000e-05    
2023-03-31 15:57:48,246 			Last test performance: 68.37%
2023-03-31 15:57:48,246 ----------------
2023-03-31 15:57:56,546   75  =>  91   		Training 486 pattern with 68.12% 	Forward time: 	 8.07 sec
2023-03-31 15:57:56,546 			Loss:    7.559e-01    			Backward time: 	 0.22 sec 
2023-03-31 15:57:56,546 ADAM: Layer 0 -> dw_min:1.0000e+00  dw_max:1.0000e+00 lr:1.0000e-05
2023-03-31 15:57:56,546 ADAM: Layer 1 -> dw_min:1.0000e+00  dw_max:1.0000e+00 lr:1.0000e-05
2023-03-31 15:57:56,546 ADAM: Layer 2 -> dw_min:9.9999e-01  dw_max:1.0000e+00 lr:1.0000e-05
2023-03-31 15:57:56,546 ADAM: Layer 3 -> dw_min:1.0000e+00  dw_max:1.0000e+00 lr:1.0000e-05
2023-03-31 15:57:56,628 			Learning rate: weights:   1.000e-05    
2023-03-31 15:57:56,628 			Last test performance: 68.37%
2023-03-31 15:57:56,628 ----------------
2023-03-31 15:58:04,943   75  =>  92   		Training 486 pattern with 67.29% 	Forward time: 	 8.08 sec
2023-03-31 15:58:04,943 			Loss:    7.362e-01    			Backward time: 	 0.22 sec 
2023-03-31 15:58:04,944 ADAM: Layer 0 -> dw_min:1.0000e+00  dw_max:1.0000e+00 lr:1.0000e-05
2023-03-31 15:58:04,944 ADAM: Layer 1 -> dw_min:1.0000e+00  dw_max:1.0000e+00 lr:1.0000e-05
2023-03-31 15:58:04,944 ADAM: Layer 2 -> dw_min:9.9999e-01  dw_max:1.0000e+00 lr:1.0000e-05
2023-03-31 15:58:04,944 ADAM: Layer 3 -> dw_min:1.0000e+00  dw_max:1.0000e+00 lr:1.0000e-05
2023-03-31 15:58:04,968 			Learning rate: weights:   1.000e-05    
2023-03-31 15:58:04,968 			Last test performance: 68.37%
2023-03-31 15:58:04,968 ----------------
2023-03-31 15:58:13,199   75  =>  93   		Training 486 pattern with 72.71% 	Forward time: 	 8.00 sec
2023-03-31 15:58:13,199 			Loss:    7.182e-01    			Backward time: 	 0.22 sec 
2023-03-31 15:58:13,199 ADAM: Layer 0 -> dw_min:1.0000e+00  dw_max:1.0000e+00 lr:1.0000e-05
2023-03-31 15:58:13,200 ADAM: Layer 1 -> dw_min:1.0000e+00  dw_max:1.0000e+00 lr:1.0000e-05
2023-03-31 15:58:13,200 ADAM: Layer 2 -> dw_min:9.9999e-01  dw_max:1.0000e+00 lr:1.0000e-05
2023-03-31 15:58:13,200 ADAM: Layer 3 -> dw_min:1.0000e+00  dw_max:1.0000e+00 lr:1.0000e-05
2023-03-31 15:58:13,279 			Learning rate: weights:   1.000e-05    
2023-03-31 15:58:13,280 			Last test performance: 68.37%
2023-03-31 15:58:13,280 ----------------
2023-03-31 15:58:21,504   75  =>  94   		Training 486 pattern with 72.50% 	Forward time: 	 7.99 sec
2023-03-31 15:58:21,504 			Loss:    6.684e-01    			Backward time: 	 0.22 sec 
2023-03-31 15:58:21,504 ADAM: Layer 0 -> dw_min:1.0000e+00  dw_max:1.0000e+00 lr:1.0000e-05
2023-03-31 15:58:21,504 ADAM: Layer 1 -> dw_min:1.0000e+00  dw_max:1.0000e+00 lr:1.0000e-05
2023-03-31 15:58:21,504 ADAM: Layer 2 -> dw_min:9.9999e-01  dw_max:1.0000e+00 lr:1.0000e-05
2023-03-31 15:58:21,505 ADAM: Layer 3 -> dw_min:1.0000e+00  dw_max:1.0000e+00 lr:1.0000e-05
2023-03-31 15:58:21,587 			Learning rate: weights:   1.000e-05    
2023-03-31 15:58:21,587 			Last test performance: 68.37%
2023-03-31 15:58:21,587 ----------------
2023-03-31 15:58:29,811   75  =>  95   		Training 486 pattern with 74.79% 	Forward time: 	 7.99 sec
2023-03-31 15:58:29,811 			Loss:    6.172e-01    			Backward time: 	 0.22 sec 
2023-03-31 15:58:29,812 ADAM: Layer 0 -> dw_min:1.0000e+00  dw_max:1.0000e+00 lr:1.0000e-05
2023-03-31 15:58:29,812 ADAM: Layer 1 -> dw_min:1.0000e+00  dw_max:1.0000e+00 lr:1.0000e-05
2023-03-31 15:58:29,812 ADAM: Layer 2 -> dw_min:9.9999e-01  dw_max:1.0000e+00 lr:1.0000e-05
2023-03-31 15:58:29,812 ADAM: Layer 3 -> dw_min:1.0000e+00  dw_max:1.0000e+00 lr:1.0000e-05
2023-03-31 15:58:29,870 			Learning rate: weights:   1.000e-05    
2023-03-31 15:58:29,871 			Last test performance: 68.37%
2023-03-31 15:58:29,871 ----------------
2023-03-31 15:58:38,093   75  =>  96   		Training 486 pattern with 71.04% 	Forward time: 	 7.99 sec
2023-03-31 15:58:38,093 			Loss:    6.870e-01    			Backward time: 	 0.22 sec 
2023-03-31 15:58:38,093 ADAM: Layer 0 -> dw_min:1.0000e+00  dw_max:1.0000e+00 lr:1.0000e-05
2023-03-31 15:58:38,093 ADAM: Layer 1 -> dw_min:1.0000e+00  dw_max:1.0000e+00 lr:1.0000e-05
2023-03-31 15:58:38,094 ADAM: Layer 2 -> dw_min:9.9999e-01  dw_max:1.0000e+00 lr:1.0000e-05
2023-03-31 15:58:38,094 ADAM: Layer 3 -> dw_min:1.0000e+00  dw_max:1.0000e+00 lr:1.0000e-05
2023-03-31 15:58:38,175 			Learning rate: weights:   1.000e-05    
2023-03-31 15:58:38,176 			Last test performance: 68.37%
2023-03-31 15:58:38,176 ----------------
2023-03-31 15:58:46,400   75  =>  97   		Training 486 pattern with 71.25% 	Forward time: 	 7.99 sec
2023-03-31 15:58:46,400 			Loss:    6.938e-01    			Backward time: 	 0.22 sec 
2023-03-31 15:58:46,400 ADAM: Layer 0 -> dw_min:1.0000e+00  dw_max:1.0000e+00 lr:1.0000e-05
2023-03-31 15:58:46,400 ADAM: Layer 1 -> dw_min:1.0000e+00  dw_max:1.0000e+00 lr:1.0000e-05
2023-03-31 15:58:46,401 ADAM: Layer 2 -> dw_min:9.9999e-01  dw_max:1.0000e+00 lr:1.0000e-05
2023-03-31 15:58:46,401 ADAM: Layer 3 -> dw_min:1.0000e+00  dw_max:1.0000e+00 lr:1.0000e-05
2023-03-31 15:58:46,424 			Learning rate: weights:   1.000e-05    
2023-03-31 15:58:46,424 			Last test performance: 68.37%
2023-03-31 15:58:46,424 ----------------
2023-03-31 15:58:54,649   75  =>  98   		Training 486 pattern with 70.21% 	Forward time: 	 7.99 sec
2023-03-31 15:58:54,649 			Loss:    7.180e-01    			Backward time: 	 0.22 sec 
2023-03-31 15:58:54,649 ADAM: Layer 0 -> dw_min:1.0000e+00  dw_max:1.0000e+00 lr:1.0000e-05
2023-03-31 15:58:54,649 ADAM: Layer 1 -> dw_min:1.0000e+00  dw_max:1.0000e+00 lr:1.0000e-05
2023-03-31 15:58:54,649 ADAM: Layer 2 -> dw_min:9.9999e-01  dw_max:1.0000e+00 lr:1.0000e-05
2023-03-31 15:58:54,649 ADAM: Layer 3 -> dw_min:1.0000e+00  dw_max:1.0000e+00 lr:1.0000e-05
2023-03-31 15:58:54,729 			Learning rate: weights:   1.000e-05    
2023-03-31 15:58:54,729 			Last test performance: 68.37%
2023-03-31 15:58:54,729 ----------------
2023-03-31 15:59:02,956   75  =>  99   		Training 486 pattern with 68.33% 	Forward time: 	 8.00 sec
2023-03-31 15:59:02,956 			Loss:    7.921e-01    			Backward time: 	 0.22 sec 
2023-03-31 15:59:02,956 ADAM: Layer 0 -> dw_min:1.0000e+00  dw_max:1.0000e+00 lr:1.0000e-05
2023-03-31 15:59:02,956 ADAM: Layer 1 -> dw_min:1.0000e+00  dw_max:1.0000e+00 lr:1.0000e-05
2023-03-31 15:59:02,956 ADAM: Layer 2 -> dw_min:9.9999e-01  dw_max:1.0000e+00 lr:1.0000e-05
2023-03-31 15:59:02,956 ADAM: Layer 3 -> dw_min:1.0000e+00  dw_max:1.0000e+00 lr:1.0000e-05
2023-03-31 15:59:03,057 			Learning rate: weights:   1.000e-05    
2023-03-31 15:59:03,057 			Last test performance: 68.37%
2023-03-31 15:59:03,057 ----------------
2023-03-31 15:59:11,283   75  => 100   		Training 486 pattern with 70.62% 	Forward time: 	 8.00 sec
2023-03-31 15:59:11,284 			Loss:    7.340e-01    			Backward time: 	 0.22 sec 
2023-03-31 15:59:11,284 ADAM: Layer 0 -> dw_min:1.0000e+00  dw_max:1.0000e+00 lr:1.0000e-05
2023-03-31 15:59:11,284 ADAM: Layer 1 -> dw_min:1.0000e+00  dw_max:1.0000e+00 lr:1.0000e-05
2023-03-31 15:59:11,284 ADAM: Layer 2 -> dw_min:9.9999e-01  dw_max:1.0000e+00 lr:1.0000e-05
2023-03-31 15:59:11,284 ADAM: Layer 3 -> dw_min:1.0000e+00  dw_max:1.0000e+00 lr:1.0000e-05
2023-03-31 15:59:11,309 			Learning rate: weights:   1.000e-05    
2023-03-31 15:59:11,309 			Last test performance: 68.37%
2023-03-31 15:59:11,309 ----------------
2023-03-31 15:59:19,532   75  => 101   		Training 486 pattern with 70.83% 	Forward time: 	 7.99 sec
2023-03-31 15:59:19,533 			Loss:    6.780e-01    			Backward time: 	 0.22 sec 
2023-03-31 15:59:19,533 ADAM: Layer 0 -> dw_min:1.0000e+00  dw_max:1.0000e+00 lr:1.0000e-05
2023-03-31 15:59:19,533 ADAM: Layer 1 -> dw_min:1.0000e+00  dw_max:1.0000e+00 lr:1.0000e-05
2023-03-31 15:59:19,533 ADAM: Layer 2 -> dw_min:9.9999e-01  dw_max:1.0000e+00 lr:1.0000e-05
2023-03-31 15:59:19,533 ADAM: Layer 3 -> dw_min:1.0000e+00  dw_max:1.0000e+00 lr:1.0000e-05
2023-03-31 15:59:19,647 			Learning rate: weights:   1.000e-05    
2023-03-31 15:59:19,647 			Last test performance: 68.37%
2023-03-31 15:59:19,647 ----------------
2023-03-31 15:59:27,869   75  => 102   		Training 486 pattern with 70.83% 	Forward time: 	 7.99 sec
2023-03-31 15:59:27,869 			Loss:    6.639e-01    			Backward time: 	 0.22 sec 
2023-03-31 15:59:27,869 ADAM: Layer 0 -> dw_min:1.0000e+00  dw_max:1.0000e+00 lr:1.0000e-05
2023-03-31 15:59:27,870 ADAM: Layer 1 -> dw_min:1.0000e+00  dw_max:1.0000e+00 lr:1.0000e-05
2023-03-31 15:59:27,870 ADAM: Layer 2 -> dw_min:9.9999e-01  dw_max:1.0000e+00 lr:1.0000e-05
2023-03-31 15:59:27,870 ADAM: Layer 3 -> dw_min:1.0000e+00  dw_max:1.0000e+00 lr:1.0000e-05
2023-03-31 15:59:27,950 			Learning rate: weights:   1.000e-05    
2023-03-31 15:59:27,950 			Last test performance: 68.37%
2023-03-31 15:59:27,951 ----------------
2023-03-31 15:59:36,178   75  => 103   		Training 486 pattern with 76.25% 	Forward time: 	 8.00 sec
2023-03-31 15:59:36,178 			Loss:    6.727e-01    			Backward time: 	 0.22 sec 
2023-03-31 15:59:36,178 ADAM: Layer 0 -> dw_min:1.0000e+00  dw_max:1.0000e+00 lr:1.0000e-05
2023-03-31 15:59:36,178 ADAM: Layer 1 -> dw_min:1.0000e+00  dw_max:1.0000e+00 lr:1.0000e-05
2023-03-31 15:59:36,179 ADAM: Layer 2 -> dw_min:9.9999e-01  dw_max:1.0000e+00 lr:1.0000e-05
2023-03-31 15:59:36,179 ADAM: Layer 3 -> dw_min:1.0000e+00  dw_max:1.0000e+00 lr:1.0000e-05
2023-03-31 15:59:36,266 			Learning rate: weights:   1.000e-05    
2023-03-31 15:59:36,266 			Last test performance: 68.37%
2023-03-31 15:59:36,266 ----------------
2023-03-31 15:59:37,651 
2023-03-31 15:59:37,651 Testing:
2023-03-31 15:59:38,047 		24 of 10000 with 83.33% 	 Time used:  0.40 sec
2023-03-31 15:59:38,443 		48 of 10000 with 77.08% 	 Time used:  0.40 sec
2023-03-31 15:59:38,839 		72 of 10000 with 73.61% 	 Time used:  0.40 sec
2023-03-31 15:59:39,235 		96 of 10000 with 73.96% 	 Time used:  0.40 sec
2023-03-31 15:59:39,631 		120 of 10000 with 74.17% 	 Time used:  0.40 sec
2023-03-31 15:59:40,028 		144 of 10000 with 75.00% 	 Time used:  0.40 sec
2023-03-31 15:59:40,424 		168 of 10000 with 72.62% 	 Time used:  0.40 sec
2023-03-31 15:59:40,820 		192 of 10000 with 69.79% 	 Time used:  0.40 sec
2023-03-31 15:59:41,216 		216 of 10000 with 70.83% 	 Time used:  0.40 sec
2023-03-31 15:59:41,612 		240 of 10000 with 69.17% 	 Time used:  0.40 sec
2023-03-31 15:59:42,008 		264 of 10000 with 68.94% 	 Time used:  0.40 sec
2023-03-31 15:59:42,404 		288 of 10000 with 67.36% 	 Time used:  0.40 sec
2023-03-31 15:59:42,800 		312 of 10000 with 67.63% 	 Time used:  0.40 sec
2023-03-31 15:59:43,196 		336 of 10000 with 67.26% 	 Time used:  0.40 sec
2023-03-31 15:59:43,593 		360 of 10000 with 67.22% 	 Time used:  0.40 sec
2023-03-31 15:59:43,989 		384 of 10000 with 66.93% 	 Time used:  0.40 sec
2023-03-31 15:59:44,385 		408 of 10000 with 66.42% 	 Time used:  0.40 sec
2023-03-31 15:59:44,781 		432 of 10000 with 66.67% 	 Time used:  0.40 sec
2023-03-31 15:59:45,177 		456 of 10000 with 66.89% 	 Time used:  0.40 sec
2023-03-31 15:59:45,573 		480 of 10000 with 66.88% 	 Time used:  0.40 sec
2023-03-31 15:59:45,969 		504 of 10000 with 67.66% 	 Time used:  0.40 sec
2023-03-31 15:59:46,366 		528 of 10000 with 67.99% 	 Time used:  0.40 sec
2023-03-31 15:59:46,762 		552 of 10000 with 67.75% 	 Time used:  0.40 sec
2023-03-31 15:59:47,158 		576 of 10000 with 68.23% 	 Time used:  0.40 sec
2023-03-31 15:59:47,554 		600 of 10000 with 68.33% 	 Time used:  0.40 sec
2023-03-31 15:59:47,950 		624 of 10000 with 69.23% 	 Time used:  0.40 sec
2023-03-31 15:59:48,347 		648 of 10000 with 68.83% 	 Time used:  0.40 sec
2023-03-31 15:59:48,743 		672 of 10000 with 69.20% 	 Time used:  0.40 sec
2023-03-31 15:59:49,139 		696 of 10000 with 68.25% 	 Time used:  0.40 sec
2023-03-31 15:59:49,535 		720 of 10000 with 68.19% 	 Time used:  0.40 sec
2023-03-31 15:59:49,931 		744 of 10000 with 68.55% 	 Time used:  0.40 sec
2023-03-31 15:59:50,327 		768 of 10000 with 68.62% 	 Time used:  0.40 sec
2023-03-31 15:59:50,723 		792 of 10000 with 68.43% 	 Time used:  0.40 sec
2023-03-31 15:59:51,120 		816 of 10000 with 68.26% 	 Time used:  0.40 sec
2023-03-31 15:59:51,516 		840 of 10000 with 68.57% 	 Time used:  0.40 sec
2023-03-31 15:59:51,912 		864 of 10000 with 68.98% 	 Time used:  0.40 sec
2023-03-31 15:59:52,308 		888 of 10000 with 69.03% 	 Time used:  0.40 sec
2023-03-31 15:59:52,704 		912 of 10000 with 68.86% 	 Time used:  0.40 sec
2023-03-31 15:59:53,100 		936 of 10000 with 68.70% 	 Time used:  0.40 sec
2023-03-31 15:59:53,496 		960 of 10000 with 68.75% 	 Time used:  0.40 sec
2023-03-31 15:59:53,892 		984 of 10000 with 69.00% 	 Time used:  0.40 sec
2023-03-31 15:59:54,288 		1008 of 10000 with 69.25% 	 Time used:  0.40 sec
2023-03-31 15:59:54,685 		1032 of 10000 with 69.57% 	 Time used:  0.40 sec
2023-03-31 15:59:55,081 		1056 of 10000 with 69.51% 	 Time used:  0.40 sec
2023-03-31 15:59:55,477 		1080 of 10000 with 69.44% 	 Time used:  0.40 sec
2023-03-31 15:59:55,873 		1104 of 10000 with 69.66% 	 Time used:  0.40 sec
2023-03-31 15:59:56,269 		1128 of 10000 with 69.77% 	 Time used:  0.40 sec
2023-03-31 15:59:56,666 		1152 of 10000 with 69.44% 	 Time used:  0.40 sec
2023-03-31 15:59:57,062 		1176 of 10000 with 69.56% 	 Time used:  0.40 sec
2023-03-31 15:59:57,458 		1200 of 10000 with 69.83% 	 Time used:  0.40 sec
2023-03-31 15:59:57,854 		1224 of 10000 with 69.77% 	 Time used:  0.40 sec
2023-03-31 15:59:58,250 		1248 of 10000 with 69.71% 	 Time used:  0.40 sec
2023-03-31 15:59:58,647 		1272 of 10000 with 69.73% 	 Time used:  0.40 sec
2023-03-31 15:59:59,043 		1296 of 10000 with 69.75% 	 Time used:  0.40 sec
2023-03-31 15:59:59,439 		1320 of 10000 with 69.77% 	 Time used:  0.40 sec
2023-03-31 15:59:59,835 		1344 of 10000 with 69.64% 	 Time used:  0.40 sec
2023-03-31 16:00:00,231 		1368 of 10000 with 69.81% 	 Time used:  0.40 sec
2023-03-31 16:00:00,627 		1392 of 10000 with 69.76% 	 Time used:  0.40 sec
2023-03-31 16:00:01,024 		1416 of 10000 with 69.99% 	 Time used:  0.40 sec
2023-03-31 16:00:01,421 		1440 of 10000 with 70.28% 	 Time used:  0.40 sec
2023-03-31 16:00:01,817 		1464 of 10000 with 70.22% 	 Time used:  0.40 sec
2023-03-31 16:00:02,214 		1488 of 10000 with 70.30% 	 Time used:  0.40 sec
2023-03-31 16:00:02,611 		1512 of 10000 with 70.11% 	 Time used:  0.40 sec
2023-03-31 16:00:03,007 		1536 of 10000 with 70.05% 	 Time used:  0.40 sec
2023-03-31 16:00:03,404 		1560 of 10000 with 69.87% 	 Time used:  0.40 sec
2023-03-31 16:00:03,801 		1584 of 10000 with 69.70% 	 Time used:  0.40 sec
2023-03-31 16:00:04,198 		1608 of 10000 with 69.71% 	 Time used:  0.40 sec
2023-03-31 16:00:04,595 		1632 of 10000 with 69.67% 	 Time used:  0.40 sec
2023-03-31 16:00:04,992 		1656 of 10000 with 69.69% 	 Time used:  0.40 sec
2023-03-31 16:00:05,388 		1680 of 10000 with 69.88% 	 Time used:  0.40 sec
2023-03-31 16:00:05,785 		1704 of 10000 with 69.89% 	 Time used:  0.40 sec
2023-03-31 16:00:06,182 		1728 of 10000 with 69.85% 	 Time used:  0.40 sec
2023-03-31 16:00:06,581 		1752 of 10000 with 69.69% 	 Time used:  0.40 sec
2023-03-31 16:00:06,979 		1776 of 10000 with 69.65% 	 Time used:  0.40 sec
2023-03-31 16:00:07,376 		1800 of 10000 with 69.72% 	 Time used:  0.40 sec
2023-03-31 16:00:07,772 		1824 of 10000 with 69.63% 	 Time used:  0.40 sec
2023-03-31 16:00:08,168 		1848 of 10000 with 69.59% 	 Time used:  0.40 sec
2023-03-31 16:00:08,564 		1872 of 10000 with 69.71% 	 Time used:  0.40 sec
2023-03-31 16:00:08,961 		1896 of 10000 with 69.94% 	 Time used:  0.40 sec
2023-03-31 16:00:09,357 		1920 of 10000 with 70.10% 	 Time used:  0.40 sec
2023-03-31 16:00:09,753 		1944 of 10000 with 69.86% 	 Time used:  0.40 sec
2023-03-31 16:00:10,149 		1968 of 10000 with 69.97% 	 Time used:  0.40 sec
2023-03-31 16:00:10,545 		1992 of 10000 with 70.13% 	 Time used:  0.40 sec
2023-03-31 16:00:10,941 		2016 of 10000 with 69.94% 	 Time used:  0.40 sec
2023-03-31 16:00:11,337 		2040 of 10000 with 69.75% 	 Time used:  0.40 sec
2023-03-31 16:00:11,734 		2064 of 10000 with 69.67% 	 Time used:  0.40 sec
2023-03-31 16:00:12,130 		2088 of 10000 with 69.64% 	 Time used:  0.40 sec
2023-03-31 16:00:12,527 		2112 of 10000 with 69.79% 	 Time used:  0.40 sec
2023-03-31 16:00:12,923 		2136 of 10000 with 69.71% 	 Time used:  0.40 sec
2023-03-31 16:00:13,319 		2160 of 10000 with 69.77% 	 Time used:  0.40 sec
2023-03-31 16:00:13,715 		2184 of 10000 with 69.73% 	 Time used:  0.40 sec
2023-03-31 16:00:14,111 		2208 of 10000 with 69.75% 	 Time used:  0.40 sec
2023-03-31 16:00:14,507 		2232 of 10000 with 69.80% 	 Time used:  0.40 sec
2023-03-31 16:00:14,903 		2256 of 10000 with 69.77% 	 Time used:  0.40 sec
2023-03-31 16:00:15,300 		2280 of 10000 with 69.78% 	 Time used:  0.40 sec
2023-03-31 16:00:15,696 		2304 of 10000 with 69.84% 	 Time used:  0.40 sec
2023-03-31 16:00:16,092 		2328 of 10000 with 69.72% 	 Time used:  0.40 sec
2023-03-31 16:00:16,488 		2352 of 10000 with 69.90% 	 Time used:  0.40 sec
2023-03-31 16:00:16,884 		2376 of 10000 with 69.91% 	 Time used:  0.40 sec
2023-03-31 16:00:17,280 		2400 of 10000 with 69.92% 	 Time used:  0.40 sec
2023-03-31 16:00:17,677 		2424 of 10000 with 69.80% 	 Time used:  0.40 sec
2023-03-31 16:00:18,073 		2448 of 10000 with 69.89% 	 Time used:  0.40 sec
2023-03-31 16:00:18,469 		2472 of 10000 with 69.90% 	 Time used:  0.40 sec
2023-03-31 16:00:18,865 		2496 of 10000 with 69.83% 	 Time used:  0.40 sec
2023-03-31 16:00:19,261 		2520 of 10000 with 69.80% 	 Time used:  0.40 sec
2023-03-31 16:00:19,657 		2544 of 10000 with 69.61% 	 Time used:  0.40 sec
2023-03-31 16:00:20,053 		2568 of 10000 with 69.78% 	 Time used:  0.40 sec
2023-03-31 16:00:20,449 		2592 of 10000 with 69.64% 	 Time used:  0.40 sec
2023-03-31 16:00:20,845 		2616 of 10000 with 69.65% 	 Time used:  0.40 sec
2023-03-31 16:00:21,242 		2640 of 10000 with 69.70% 	 Time used:  0.40 sec
2023-03-31 16:00:21,638 		2664 of 10000 with 69.63% 	 Time used:  0.40 sec
2023-03-31 16:00:22,034 		2688 of 10000 with 69.64% 	 Time used:  0.40 sec
2023-03-31 16:00:22,430 		2712 of 10000 with 69.54% 	 Time used:  0.40 sec
2023-03-31 16:00:22,826 		2736 of 10000 with 69.63% 	 Time used:  0.40 sec
2023-03-31 16:00:23,223 		2760 of 10000 with 69.53% 	 Time used:  0.40 sec
2023-03-31 16:00:23,619 		2784 of 10000 with 69.58% 	 Time used:  0.40 sec
2023-03-31 16:00:24,015 		2808 of 10000 with 69.76% 	 Time used:  0.40 sec
2023-03-31 16:00:24,411 		2832 of 10000 with 69.74% 	 Time used:  0.40 sec
```
