## Supplementary material for "Competitive performance and superior noise robustness of a non-negative deep convolutional spiking network": Source Code: log_2023_03_30_18_16_34_100.0.txt (part 9 of 11)

```
2023-03-31 16:00:24,807 		2856 of 10000 with 69.61% 	 Time used:  0.40 sec
2023-03-31 16:00:25,203 		2880 of 10000 with 69.62% 	 Time used:  0.40 sec
2023-03-31 16:00:25,600 		2904 of 10000 with 69.73% 	 Time used:  0.40 sec
2023-03-31 16:00:25,996 		2928 of 10000 with 69.77% 	 Time used:  0.40 sec
2023-03-31 16:00:26,392 		2952 of 10000 with 69.95% 	 Time used:  0.40 sec
2023-03-31 16:00:26,788 		2976 of 10000 with 69.89% 	 Time used:  0.40 sec
2023-03-31 16:00:27,184 		3000 of 10000 with 69.83% 	 Time used:  0.40 sec
2023-03-31 16:00:27,580 		3024 of 10000 with 69.87% 	 Time used:  0.40 sec
2023-03-31 16:00:27,976 		3048 of 10000 with 69.91% 	 Time used:  0.40 sec
2023-03-31 16:00:28,372 		3072 of 10000 with 69.92% 	 Time used:  0.40 sec
2023-03-31 16:00:28,768 		3096 of 10000 with 69.83% 	 Time used:  0.40 sec
2023-03-31 16:00:29,165 		3120 of 10000 with 69.84% 	 Time used:  0.40 sec
2023-03-31 16:00:29,561 		3144 of 10000 with 69.88% 	 Time used:  0.40 sec
2023-03-31 16:00:29,957 		3168 of 10000 with 69.85% 	 Time used:  0.40 sec
2023-03-31 16:00:30,353 		3192 of 10000 with 69.86% 	 Time used:  0.40 sec
2023-03-31 16:00:30,749 		3216 of 10000 with 69.78% 	 Time used:  0.40 sec
2023-03-31 16:00:31,145 		3240 of 10000 with 69.69% 	 Time used:  0.40 sec
2023-03-31 16:00:31,541 		3264 of 10000 with 69.67% 	 Time used:  0.40 sec
2023-03-31 16:00:31,937 		3288 of 10000 with 69.71% 	 Time used:  0.40 sec
2023-03-31 16:00:32,333 		3312 of 10000 with 69.78% 	 Time used:  0.40 sec
2023-03-31 16:00:32,730 		3336 of 10000 with 69.66% 	 Time used:  0.40 sec
2023-03-31 16:00:33,126 		3360 of 10000 with 69.67% 	 Time used:  0.40 sec
2023-03-31 16:00:33,522 		3384 of 10000 with 69.71% 	 Time used:  0.40 sec
2023-03-31 16:00:33,918 		3408 of 10000 with 69.78% 	 Time used:  0.40 sec
2023-03-31 16:00:34,314 		3432 of 10000 with 69.67% 	 Time used:  0.40 sec
2023-03-31 16:00:34,710 		3456 of 10000 with 69.65% 	 Time used:  0.40 sec
2023-03-31 16:00:35,106 		3480 of 10000 with 69.71% 	 Time used:  0.40 sec
2023-03-31 16:00:35,503 		3504 of 10000 with 69.66% 	 Time used:  0.40 sec
2023-03-31 16:00:35,899 		3528 of 10000 with 69.61% 	 Time used:  0.40 sec
2023-03-31 16:00:36,295 		3552 of 10000 with 69.65% 	 Time used:  0.40 sec
2023-03-31 16:00:36,691 		3576 of 10000 with 69.55% 	 Time used:  0.40 sec
2023-03-31 16:00:37,087 		3600 of 10000 with 69.67% 	 Time used:  0.40 sec
2023-03-31 16:00:37,483 		3624 of 10000 with 69.59% 	 Time used:  0.40 sec
2023-03-31 16:00:37,879 		3648 of 10000 with 69.52% 	 Time used:  0.40 sec
2023-03-31 16:00:38,275 		3672 of 10000 with 69.58% 	 Time used:  0.40 sec
2023-03-31 16:00:38,671 		3696 of 10000 with 69.62% 	 Time used:  0.40 sec
2023-03-31 16:00:39,068 		3720 of 10000 with 69.54% 	 Time used:  0.40 sec
2023-03-31 16:00:39,464 		3744 of 10000 with 69.50% 	 Time used:  0.40 sec
2023-03-31 16:00:39,860 		3768 of 10000 with 69.45% 	 Time used:  0.40 sec
2023-03-31 16:00:40,256 		3792 of 10000 with 69.36% 	 Time used:  0.40 sec
2023-03-31 16:00:40,652 		3816 of 10000 with 69.37% 	 Time used:  0.40 sec
2023-03-31 16:00:41,048 		3840 of 10000 with 69.45% 	 Time used:  0.40 sec
2023-03-31 16:00:41,444 		3864 of 10000 with 69.46% 	 Time used:  0.40 sec
2023-03-31 16:00:41,841 		3888 of 10000 with 69.44% 	 Time used:  0.40 sec
2023-03-31 16:00:42,237 		3912 of 10000 with 69.45% 	 Time used:  0.40 sec
2023-03-31 16:00:42,633 		3936 of 10000 with 69.44% 	 Time used:  0.40 sec
2023-03-31 16:00:43,029 		3960 of 10000 with 69.52% 	 Time used:  0.40 sec
2023-03-31 16:00:43,425 		3984 of 10000 with 69.48% 	 Time used:  0.40 sec
2023-03-31 16:00:43,821 		4008 of 10000 with 69.46% 	 Time used:  0.40 sec
2023-03-31 16:00:44,217 		4032 of 10000 with 69.54% 	 Time used:  0.40 sec
2023-03-31 16:00:44,613 		4056 of 10000 with 69.50% 	 Time used:  0.40 sec
2023-03-31 16:00:45,010 		4080 of 10000 with 69.56% 	 Time used:  0.40 sec
2023-03-31 16:00:45,406 		4104 of 10000 with 69.47% 	 Time used:  0.40 sec
2023-03-31 16:00:45,802 		4128 of 10000 with 69.40% 	 Time used:  0.40 sec
2023-03-31 16:00:46,198 		4152 of 10000 with 69.46% 	 Time used:  0.40 sec
2023-03-31 16:00:46,594 		4176 of 10000 with 69.40% 	 Time used:  0.40 sec
2023-03-31 16:00:46,990 		4200 of 10000 with 69.43% 	 Time used:  0.40 sec
2023-03-31 16:00:47,386 		4224 of 10000 with 69.39% 	 Time used:  0.40 sec
2023-03-31 16:00:47,783 		4248 of 10000 with 69.44% 	 Time used:  0.40 sec
2023-03-31 16:00:48,179 		4272 of 10000 with 69.55% 	 Time used:  0.40 sec
2023-03-31 16:00:48,575 		4296 of 10000 with 69.46% 	 Time used:  0.40 sec
2023-03-31 16:00:48,971 		4320 of 10000 with 69.49% 	 Time used:  0.40 sec
2023-03-31 16:00:49,367 		4344 of 10000 with 69.48% 	 Time used:  0.40 sec
2023-03-31 16:00:49,764 		4368 of 10000 with 69.46% 	 Time used:  0.40 sec
2023-03-31 16:00:50,160 		4392 of 10000 with 69.51% 	 Time used:  0.40 sec
2023-03-31 16:00:50,556 		4416 of 10000 with 69.45% 	 Time used:  0.40 sec
2023-03-31 16:00:50,952 		4440 of 10000 with 69.46% 	 Time used:  0.40 sec
2023-03-31 16:00:51,348 		4464 of 10000 with 69.44% 	 Time used:  0.40 sec
2023-03-31 16:00:51,744 		4488 of 10000 with 69.36% 	 Time used:  0.40 sec
2023-03-31 16:00:52,140 		4512 of 10000 with 69.37% 	 Time used:  0.40 sec
2023-03-31 16:00:52,536 		4536 of 10000 with 69.33% 	 Time used:  0.40 sec
2023-03-31 16:00:52,932 		4560 of 10000 with 69.32% 	 Time used:  0.40 sec
2023-03-31 16:00:53,329 		4584 of 10000 with 69.31% 	 Time used:  0.40 sec
2023-03-31 16:00:53,725 		4608 of 10000 with 69.27% 	 Time used:  0.40 sec
2023-03-31 16:00:54,121 		4632 of 10000 with 69.26% 	 Time used:  0.40 sec
2023-03-31 16:00:54,517 		4656 of 10000 with 69.27% 	 Time used:  0.40 sec
2023-03-31 16:00:54,913 		4680 of 10000 with 69.34% 	 Time used:  0.40 sec
2023-03-31 16:00:55,309 		4704 of 10000 with 69.30% 	 Time used:  0.40 sec
2023-03-31 16:00:55,705 		4728 of 10000 with 69.29% 	 Time used:  0.40 sec
2023-03-31 16:00:56,101 		4752 of 10000 with 69.21% 	 Time used:  0.40 sec
2023-03-31 16:00:56,498 		4776 of 10000 with 69.26% 	 Time used:  0.40 sec
2023-03-31 16:00:56,894 		4800 of 10000 with 69.27% 	 Time used:  0.40 sec
2023-03-31 16:00:57,290 		4824 of 10000 with 69.34% 	 Time used:  0.40 sec
2023-03-31 16:00:57,686 		4848 of 10000 with 69.27% 	 Time used:  0.40 sec
2023-03-31 16:00:58,082 		4872 of 10000 with 69.29% 	 Time used:  0.40 sec
2023-03-31 16:00:58,478 		4896 of 10000 with 69.28% 	 Time used:  0.40 sec
2023-03-31 16:00:58,875 		4920 of 10000 with 69.31% 	 Time used:  0.40 sec
2023-03-31 16:00:59,271 		4944 of 10000 with 69.28% 	 Time used:  0.40 sec
2023-03-31 16:00:59,667 		4968 of 10000 with 69.22% 	 Time used:  0.40 sec
2023-03-31 16:01:00,063 		4992 of 10000 with 69.21% 	 Time used:  0.40 sec
2023-03-31 16:01:00,459 		5016 of 10000 with 69.22% 	 Time used:  0.40 sec
2023-03-31 16:01:00,855 		5040 of 10000 with 69.27% 	 Time used:  0.40 sec
2023-03-31 16:01:01,252 		5064 of 10000 with 69.29% 	 Time used:  0.40 sec
2023-03-31 16:01:01,649 		5088 of 10000 with 69.30% 	 Time used:  0.40 sec
2023-03-31 16:01:02,045 		5112 of 10000 with 69.25% 	 Time used:  0.40 sec
2023-03-31 16:01:02,442 		5136 of 10000 with 69.24% 	 Time used:  0.40 sec
2023-03-31 16:01:02,839 		5160 of 10000 with 69.26% 	 Time used:  0.40 sec
2023-03-31 16:01:03,235 		5184 of 10000 with 69.27% 	 Time used:  0.40 sec
2023-03-31 16:01:03,631 		5208 of 10000 with 69.22% 	 Time used:  0.40 sec
2023-03-31 16:01:04,027 		5232 of 10000 with 69.23% 	 Time used:  0.40 sec
2023-03-31 16:01:04,423 		5256 of 10000 with 69.18% 	 Time used:  0.40 sec
2023-03-31 16:01:04,820 		5280 of 10000 with 69.19% 	 Time used:  0.40 sec
2023-03-31 16:01:05,216 		5304 of 10000 with 69.16% 	 Time used:  0.40 sec
2023-03-31 16:01:05,612 		5328 of 10000 with 69.13% 	 Time used:  0.40 sec
2023-03-31 16:01:06,008 		5352 of 10000 with 69.02% 	 Time used:  0.40 sec
2023-03-31 16:01:06,404 		5376 of 10000 with 69.01% 	 Time used:  0.40 sec
2023-03-31 16:01:06,802 		5400 of 10000 with 68.98% 	 Time used:  0.40 sec
2023-03-31 16:01:07,199 		5424 of 10000 with 68.92% 	 Time used:  0.40 sec
2023-03-31 16:01:07,595 		5448 of 10000 with 68.89% 	 Time used:  0.40 sec
2023-03-31 16:01:07,991 		5472 of 10000 with 68.93% 	 Time used:  0.40 sec
2023-03-31 16:01:08,387 		5496 of 10000 with 68.96% 	 Time used:  0.40 sec
2023-03-31 16:01:08,783 		5520 of 10000 with 68.93% 	 Time used:  0.40 sec
2023-03-31 16:01:09,180 		5544 of 10000 with 68.90% 	 Time used:  0.40 sec
2023-03-31 16:01:09,576 		5568 of 10000 with 68.89% 	 Time used:  0.40 sec
2023-03-31 16:01:09,972 		5592 of 10000 with 68.90% 	 Time used:  0.40 sec
2023-03-31 16:01:10,368 		5616 of 10000 with 68.93% 	 Time used:  0.40 sec
2023-03-31 16:01:10,764 		5640 of 10000 with 68.92% 	 Time used:  0.40 sec
2023-03-31 16:01:11,160 		5664 of 10000 with 68.87% 	 Time used:  0.40 sec
2023-03-31 16:01:11,556 		5688 of 10000 with 68.85% 	 Time used:  0.40 sec
2023-03-31 16:01:11,953 		5712 of 10000 with 68.91% 	 Time used:  0.40 sec
2023-03-31 16:01:12,349 		5736 of 10000 with 68.93% 	 Time used:  0.40 sec
2023-03-31 16:01:12,746 		5760 of 10000 with 68.92% 	 Time used:  0.40 sec
2023-03-31 16:01:13,142 		5784 of 10000 with 68.91% 	 Time used:  0.40 sec
2023-03-31 16:01:13,538 		5808 of 10000 with 68.90% 	 Time used:  0.40 sec
2023-03-31 16:01:13,934 		5832 of 10000 with 68.90% 	 Time used:  0.40 sec
2023-03-31 16:01:14,330 		5856 of 10000 with 68.84% 	 Time used:  0.40 sec
2023-03-31 16:01:14,727 		5880 of 10000 with 68.84% 	 Time used:  0.40 sec
2023-03-31 16:01:15,123 		5904 of 10000 with 68.82% 	 Time used:  0.40 sec
2023-03-31 16:01:15,519 		5928 of 10000 with 68.81% 	 Time used:  0.40 sec
2023-03-31 16:01:15,915 		5952 of 10000 with 68.82% 	 Time used:  0.40 sec
2023-03-31 16:01:16,311 		5976 of 10000 with 68.83% 	 Time used:  0.40 sec
2023-03-31 16:01:16,708 		6000 of 10000 with 68.83% 	 Time used:  0.40 sec
2023-03-31 16:01:17,104 		6024 of 10000 with 68.86% 	 Time used:  0.40 sec
2023-03-31 16:01:17,500 		6048 of 10000 with 68.85% 	 Time used:  0.40 sec
2023-03-31 16:01:17,896 		6072 of 10000 with 68.82% 	 Time used:  0.40 sec
2023-03-31 16:01:18,292 		6096 of 10000 with 68.85% 	 Time used:  0.40 sec
2023-03-31 16:01:18,688 		6120 of 10000 with 68.91% 	 Time used:  0.40 sec
2023-03-31 16:01:19,084 		6144 of 10000 with 68.83% 	 Time used:  0.40 sec
2023-03-31 16:01:19,481 		6168 of 10000 with 68.79% 	 Time used:  0.40 sec
2023-03-31 16:01:19,877 		6192 of 10000 with 68.78% 	 Time used:  0.40 sec
2023-03-31 16:01:20,273 		6216 of 10000 with 68.77% 	 Time used:  0.40 sec
2023-03-31 16:01:20,669 		6240 of 10000 with 68.80% 	 Time used:  0.40 sec
2023-03-31 16:01:21,065 		6264 of 10000 with 68.77% 	 Time used:  0.40 sec
2023-03-31 16:01:21,461 		6288 of 10000 with 68.81% 	 Time used:  0.40 sec
2023-03-31 16:01:21,857 		6312 of 10000 with 68.85% 	 Time used:  0.40 sec
2023-03-31 16:01:22,253 		6336 of 10000 with 68.89% 	 Time used:  0.40 sec
2023-03-31 16:01:22,650 		6360 of 10000 with 68.92% 	 Time used:  0.40 sec
2023-03-31 16:01:23,046 		6384 of 10000 with 68.88% 	 Time used:  0.40 sec
2023-03-31 16:01:23,442 		6408 of 10000 with 68.87% 	 Time used:  0.40 sec
2023-03-31 16:01:23,838 		6432 of 10000 with 68.86% 	 Time used:  0.40 sec
2023-03-31 16:01:24,234 		6456 of 10000 with 68.84% 	 Time used:  0.40 sec
2023-03-31 16:01:24,630 		6480 of 10000 with 68.84% 	 Time used:  0.40 sec
2023-03-31 16:01:25,026 		6504 of 10000 with 68.82% 	 Time used:  0.40 sec
2023-03-31 16:01:25,422 		6528 of 10000 with 68.84% 	 Time used:  0.40 sec
2023-03-31 16:01:25,818 		6552 of 10000 with 68.79% 	 Time used:  0.40 sec
2023-03-31 16:01:26,215 		6576 of 10000 with 68.81% 	 Time used:  0.40 sec
2023-03-31 16:01:26,611 		6600 of 10000 with 68.79% 	 Time used:  0.40 sec
2023-03-31 16:01:27,007 		6624 of 10000 with 68.80% 	 Time used:  0.40 sec
2023-03-31 16:01:27,403 		6648 of 10000 with 68.82% 	 Time used:  0.40 sec
2023-03-31 16:01:27,799 		6672 of 10000 with 68.82% 	 Time used:  0.40 sec
2023-03-31 16:01:28,195 		6696 of 10000 with 68.80% 	 Time used:  0.40 sec
2023-03-31 16:01:28,591 		6720 of 10000 with 68.78% 	 Time used:  0.40 sec
2023-03-31 16:01:28,988 		6744 of 10000 with 68.74% 	 Time used:  0.40 sec
2023-03-31 16:01:29,384 		6768 of 10000 with 68.72% 	 Time used:  0.40 sec
2023-03-31 16:01:29,780 		6792 of 10000 with 68.73% 	 Time used:  0.40 sec
2023-03-31 16:01:30,176 		6816 of 10000 with 68.78% 	 Time used:  0.40 sec
2023-03-31 16:01:30,572 		6840 of 10000 with 68.76% 	 Time used:  0.40 sec
2023-03-31 16:01:30,968 		6864 of 10000 with 68.71% 	 Time used:  0.40 sec
2023-03-31 16:01:31,364 		6888 of 10000 with 68.71% 	 Time used:  0.40 sec
2023-03-31 16:01:31,760 		6912 of 10000 with 68.71% 	 Time used:  0.40 sec
2023-03-31 16:01:32,156 		6936 of 10000 with 68.64% 	 Time used:  0.40 sec
2023-03-31 16:01:32,553 		6960 of 10000 with 68.61% 	 Time used:  0.40 sec
2023-03-31 16:01:32,949 		6984 of 10000 with 68.59% 	 Time used:  0.40 sec
2023-03-31 16:01:33,345 		7008 of 10000 with 68.55% 	 Time used:  0.40 sec
2023-03-31 16:01:33,741 		7032 of 10000 with 68.53% 	 Time used:  0.40 sec
2023-03-31 16:01:34,137 		7056 of 10000 with 68.49% 	 Time used:  0.40 sec
2023-03-31 16:01:34,533 		7080 of 10000 with 68.52% 	 Time used:  0.40 sec
2023-03-31 16:01:34,929 		7104 of 10000 with 68.51% 	 Time used:  0.40 sec
2023-03-31 16:01:35,326 		7128 of 10000 with 68.46% 	 Time used:  0.40 sec
2023-03-31 16:01:35,722 		7152 of 10000 with 68.47% 	 Time used:  0.40 sec
2023-03-31 16:01:36,118 		7176 of 10000 with 68.48% 	 Time used:  0.40 sec
2023-03-31 16:01:36,514 		7200 of 10000 with 68.49% 	 Time used:  0.40 sec
2023-03-31 16:01:36,910 		7224 of 10000 with 68.47% 	 Time used:  0.40 sec
2023-03-31 16:01:37,306 		7248 of 10000 with 68.41% 	 Time used:  0.40 sec
2023-03-31 16:01:37,702 		7272 of 10000 with 68.45% 	 Time used:  0.40 sec
2023-03-31 16:01:38,098 		7296 of 10000 with 68.45% 	 Time used:  0.40 sec
2023-03-31 16:01:38,494 		7320 of 10000 with 68.50% 	 Time used:  0.40 sec
2023-03-31 16:01:38,891 		7344 of 10000 with 68.55% 	 Time used:  0.40 sec
2023-03-31 16:01:39,287 		7368 of 10000 with 68.57% 	 Time used:  0.40 sec
2023-03-31 16:01:39,683 		7392 of 10000 with 68.59% 	 Time used:  0.40 sec
2023-03-31 16:01:40,079 		7416 of 10000 with 68.57% 	 Time used:  0.40 sec
2023-03-31 16:01:40,475 		7440 of 10000 with 68.59% 	 Time used:  0.40 sec
2023-03-31 16:01:40,871 		7464 of 10000 with 68.56% 	 Time used:  0.40 sec
2023-03-31 16:01:41,268 		7488 of 10000 with 68.56% 	 Time used:  0.40 sec
2023-03-31 16:01:41,664 		7512 of 10000 with 68.56% 	 Time used:  0.40 sec
2023-03-31 16:01:42,060 		7536 of 10000 with 68.55% 	 Time used:  0.40 sec
2023-03-31 16:01:42,456 		7560 of 10000 with 68.52% 	 Time used:  0.40 sec
2023-03-31 16:01:42,852 		7584 of 10000 with 68.54% 	 Time used:  0.40 sec
2023-03-31 16:01:43,248 		7608 of 10000 with 68.56% 	 Time used:  0.40 sec
2023-03-31 16:01:43,644 		7632 of 10000 with 68.59% 	 Time used:  0.40 sec
2023-03-31 16:01:44,041 		7656 of 10000 with 68.61% 	 Time used:  0.40 sec
2023-03-31 16:01:44,437 		7680 of 10000 with 68.58% 	 Time used:  0.40 sec
2023-03-31 16:01:44,833 		7704 of 10000 with 68.61% 	 Time used:  0.40 sec
2023-03-31 16:01:45,229 		7728 of 10000 with 68.65% 	 Time used:  0.40 sec
2023-03-31 16:01:45,625 		7752 of 10000 with 68.63% 	 Time used:  0.40 sec
2023-03-31 16:01:46,022 		7776 of 10000 with 68.66% 	 Time used:  0.40 sec
2023-03-31 16:01:46,418 		7800 of 10000 with 68.62% 	 Time used:  0.40 sec
2023-03-31 16:01:46,814 		7824 of 10000 with 68.60% 	 Time used:  0.40 sec
2023-03-31 16:01:47,210 		7848 of 10000 with 68.59% 	 Time used:  0.40 sec
2023-03-31 16:01:47,606 		7872 of 10000 with 68.56% 	 Time used:  0.40 sec
2023-03-31 16:01:48,002 		7896 of 10000 with 68.58% 	 Time used:  0.40 sec
2023-03-31 16:01:48,399 		7920 of 10000 with 68.57% 	 Time used:  0.40 sec
2023-03-31 16:01:48,795 		7944 of 10000 with 68.57% 	 Time used:  0.40 sec
2023-03-31 16:01:49,191 		7968 of 10000 with 68.56% 	 Time used:  0.40 sec
2023-03-31 16:01:49,587 		7992 of 10000 with 68.57% 	 Time used:  0.40 sec
2023-03-31 16:01:49,983 		8016 of 10000 with 68.56% 	 Time used:  0.40 sec
2023-03-31 16:01:50,379 		8040 of 10000 with 68.58% 	 Time used:  0.40 sec
2023-03-31 16:01:50,776 		8064 of 10000 with 68.58% 	 Time used:  0.40 sec
2023-03-31 16:01:51,172 		8088 of 10000 with 68.52% 	 Time used:  0.40 sec
2023-03-31 16:01:51,568 		8112 of 10000 with 68.54% 	 Time used:  0.40 sec
2023-03-31 16:01:51,964 		8136 of 10000 with 68.53% 	 Time used:  0.40 sec
2023-03-31 16:01:52,360 		8160 of 10000 with 68.58% 	 Time used:  0.40 sec
2023-03-31 16:01:52,756 		8184 of 10000 with 68.55% 	 Time used:  0.40 sec
2023-03-31 16:01:53,152 		8208 of 10000 with 68.56% 	 Time used:  0.40 sec
2023-03-31 16:01:53,549 		8232 of 10000 with 68.56% 	 Time used:  0.40 sec
2023-03-31 16:01:53,945 		8256 of 10000 with 68.64% 	 Time used:  0.40 sec
2023-03-31 16:01:54,341 		8280 of 10000 with 68.62% 	 Time used:  0.40 sec
2023-03-31 16:01:54,737 		8304 of 10000 with 68.57% 	 Time used:  0.40 sec
2023-03-31 16:01:55,133 		8328 of 10000 with 68.52% 	 Time used:  0.40 sec
2023-03-31 16:01:55,529 		8352 of 10000 with 68.55% 	 Time used:  0.40 sec
2023-03-31 16:01:55,925 		8376 of 10000 with 68.55% 	 Time used:  0.40 sec
2023-03-31 16:01:56,322 		8400 of 10000 with 68.52% 	 Time used:  0.40 sec
2023-03-31 16:01:56,718 		8424 of 10000 with 68.53% 	 Time used:  0.40 sec
2023-03-31 16:01:57,114 		8448 of 10000 with 68.56% 	 Time used:  0.40 sec
2023-03-31 16:01:57,510 		8472 of 10000 with 68.54% 	 Time used:  0.40 sec
2023-03-31 16:01:57,906 		8496 of 10000 with 68.49% 	 Time used:  0.40 sec
2023-03-31 16:01:58,302 		8520 of 10000 with 68.53% 	 Time used:  0.40 sec
2023-03-31 16:01:58,698 		8544 of 10000 with 68.47% 	 Time used:  0.40 sec
2023-03-31 16:01:59,095 		8568 of 10000 with 68.50% 	 Time used:  0.40 sec
2023-03-31 16:01:59,491 		8592 of 10000 with 68.51% 	 Time used:  0.40 sec
2023-03-31 16:01:59,887 		8616 of 10000 with 68.54% 	 Time used:  0.40 sec
2023-03-31 16:02:00,283 		8640 of 10000 with 68.50% 	 Time used:  0.40 sec
2023-03-31 16:02:00,679 		8664 of 10000 with 68.47% 	 Time used:  0.40 sec
2023-03-31 16:02:01,076 		8688 of 10000 with 68.47% 	 Time used:  0.40 sec
2023-03-31 16:02:01,472 		8712 of 10000 with 68.50% 	 Time used:  0.40 sec
2023-03-31 16:02:01,870 		8736 of 10000 with 68.49% 	 Time used:  0.40 sec
2023-03-31 16:02:02,266 		8760 of 10000 with 68.49% 	 Time used:  0.40 sec
2023-03-31 16:02:02,662 		8784 of 10000 with 68.50% 	 Time used:  0.40 sec
2023-03-31 16:02:03,059 		8808 of 10000 with 68.53% 	 Time used:  0.40 sec
2023-03-31 16:02:03,455 		8832 of 10000 with 68.53% 	 Time used:  0.40 sec
2023-03-31 16:02:03,851 		8856 of 10000 with 68.52% 	 Time used:  0.40 sec
2023-03-31 16:02:04,247 		8880 of 10000 with 68.54% 	 Time used:  0.40 sec
2023-03-31 16:02:04,643 		8904 of 10000 with 68.55% 	 Time used:  0.40 sec
2023-03-31 16:02:05,039 		8928 of 10000 with 68.59% 	 Time used:  0.40 sec
2023-03-31 16:02:05,436 		8952 of 10000 with 68.59% 	 Time used:  0.40 sec
2023-03-31 16:02:05,832 		8976 of 10000 with 68.55% 	 Time used:  0.40 sec
2023-03-31 16:02:06,228 		9000 of 10000 with 68.57% 	 Time used:  0.40 sec
2023-03-31 16:02:06,624 		9024 of 10000 with 68.58% 	 Time used:  0.40 sec
2023-03-31 16:02:07,021 		9048 of 10000 with 68.55% 	 Time used:  0.40 sec
2023-03-31 16:02:07,418 		9072 of 10000 with 68.53% 	 Time used:  0.40 sec
2023-03-31 16:02:07,814 		9096 of 10000 with 68.56% 	 Time used:  0.40 sec
2023-03-31 16:02:08,210 		9120 of 10000 with 68.59% 	 Time used:  0.40 sec
2023-03-31 16:02:08,606 		9144 of 10000 with 68.58% 	 Time used:  0.40 sec
2023-03-31 16:02:09,003 		9168 of 10000 with 68.61% 	 Time used:  0.40 sec
2023-03-31 16:02:09,399 		9192 of 10000 with 68.60% 	 Time used:  0.40 sec
2023-03-31 16:02:09,795 		9216 of 10000 with 68.63% 	 Time used:  0.40 sec
2023-03-31 16:02:10,191 		9240 of 10000 with 68.59% 	 Time used:  0.40 sec
2023-03-31 16:02:10,587 		9264 of 10000 with 68.60% 	 Time used:  0.40 sec
2023-03-31 16:02:10,983 		9288 of 10000 with 68.59% 	 Time used:  0.40 sec
2023-03-31 16:02:11,379 		9312 of 10000 with 68.55% 	 Time used:  0.40 sec
2023-03-31 16:02:11,776 		9336 of 10000 with 68.58% 	 Time used:  0.40 sec
2023-03-31 16:02:12,172 		9360 of 10000 with 68.57% 	 Time used:  0.40 sec
2023-03-31 16:02:12,569 		9384 of 10000 with 68.53% 	 Time used:  0.40 sec
2023-03-31 16:02:12,965 		9408 of 10000 with 68.55% 	 Time used:  0.40 sec
2023-03-31 16:02:13,361 		9432 of 10000 with 68.54% 	 Time used:  0.40 sec
2023-03-31 16:02:13,757 		9456 of 10000 with 68.51% 	 Time used:  0.40 sec
2023-03-31 16:02:14,153 		9480 of 10000 with 68.49% 	 Time used:  0.40 sec
2023-03-31 16:02:14,549 		9504 of 10000 with 68.48% 	 Time used:  0.40 sec
2023-03-31 16:02:14,946 		9528 of 10000 with 68.50% 	 Time used:  0.40 sec
2023-03-31 16:02:15,342 		9552 of 10000 with 68.49% 	 Time used:  0.40 sec
2023-03-31 16:02:15,738 		9576 of 10000 with 68.49% 	 Time used:  0.40 sec
2023-03-31 16:02:16,134 		9600 of 10000 with 68.50% 	 Time used:  0.40 sec
2023-03-31 16:02:16,530 		9624 of 10000 with 68.46% 	 Time used:  0.40 sec
2023-03-31 16:02:16,926 		9648 of 10000 with 68.44% 	 Time used:  0.40 sec
2023-03-31 16:02:17,323 		9672 of 10000 with 68.47% 	 Time used:  0.40 sec
2023-03-31 16:02:17,719 		9696 of 10000 with 68.47% 	 Time used:  0.40 sec
2023-03-31 16:02:18,115 		9720 of 10000 with 68.49% 	 Time used:  0.40 sec
2023-03-31 16:02:18,511 		9744 of 10000 with 68.50% 	 Time used:  0.40 sec
2023-03-31 16:02:18,907 		9768 of 10000 with 68.49% 	 Time used:  0.40 sec
2023-03-31 16:02:19,303 		9792 of 10000 with 68.44% 	 Time used:  0.40 sec
2023-03-31 16:02:19,699 		9816 of 10000 with 68.43% 	 Time used:  0.40 sec
2023-03-31 16:02:20,096 		9840 of 10000 with 68.41% 	 Time used:  0.40 sec
2023-03-31 16:02:20,492 		9864 of 10000 with 68.39% 	 Time used:  0.40 sec
2023-03-31 16:02:20,888 		9888 of 10000 with 68.40% 	 Time used:  0.40 sec
2023-03-31 16:02:21,284 		9912 of 10000 with 68.40% 	 Time used:  0.40 sec
2023-03-31 16:02:21,680 		9936 of 10000 with 68.41% 	 Time used:  0.40 sec
2023-03-31 16:02:22,076 		9960 of 10000 with 68.42% 	 Time used:  0.40 sec
2023-03-31 16:02:22,472 		9984 of 10000 with 68.38% 	 Time used:  0.40 sec
2023-03-31 16:02:22,741 		10000 of 10000 with 68.38% 	 Time used:  0.27 sec
2023-03-31 16:02:22,741 
2023-03-31 16:02:22,742 			Learning rate: weights:   1.000e-05    
2023-03-31 16:02:22,742 			Last test performance: 68.38%
2023-03-31 16:02:22,742 ----------------
2023-03-31 16:02:30,962   76  =>  0    		Training 486 pattern with 72.29% 	Forward time: 	 7.99 sec
2023-03-31 16:02:30,962 			Loss:    6.880e-01    			Backward time: 	 0.22 sec 
2023-03-31 16:02:30,962 ADAM: Layer 0 -> dw_min:1.0000e+00  dw_max:1.0000e+00 lr:1.0000e-05
2023-03-31 16:02:30,962 ADAM: Layer 1 -> dw_min:1.0000e+00  dw_max:1.0000e+00 lr:1.0000e-05
2023-03-31 16:02:30,962 ADAM: Layer 2 -> dw_min:9.9999e-01  dw_max:1.0000e+00 lr:1.0000e-05
2023-03-31 16:02:30,963 ADAM: Layer 3 -> dw_min:1.0000e+00  dw_max:1.0000e+00 lr:1.0000e-05
2023-03-31 16:02:30,985 			Learning rate: weights:   1.000e-05    
2023-03-31 16:02:30,985 			Last test performance: 68.38%
2023-03-31 16:02:30,985 ----------------
2023-03-31 16:02:39,208   76  =>  1    		Training 486 pattern with 68.96% 	Forward time: 	 7.99 sec
2023-03-31 16:02:39,208 			Loss:    7.224e-01    			Backward time: 	 0.22 sec 
2023-03-31 16:02:39,208 ADAM: Layer 0 -> dw_min:1.0000e+00  dw_max:1.0000e+00 lr:1.0000e-05
2023-03-31 16:02:39,208 ADAM: Layer 1 -> dw_min:1.0000e+00  dw_max:1.0000e+00 lr:1.0000e-05
2023-03-31 16:02:39,208 ADAM: Layer 2 -> dw_min:9.9999e-01  dw_max:1.0000e+00 lr:1.0000e-05
2023-03-31 16:02:39,208 ADAM: Layer 3 -> dw_min:1.0000e+00  dw_max:1.0000e+00 lr:1.0000e-05
2023-03-31 16:02:39,237 			Learning rate: weights:   1.000e-05    
2023-03-31 16:02:39,237 			Last test performance: 68.38%
2023-03-31 16:02:39,237 ----------------
2023-03-31 16:02:47,465   76  =>  2    		Training 486 pattern with 68.54% 	Forward time: 	 8.00 sec
2023-03-31 16:02:47,465 			Loss:    7.448e-01    			Backward time: 	 0.22 sec 
2023-03-31 16:02:47,466 ADAM: Layer 0 -> dw_min:1.0000e+00  dw_max:1.0000e+00 lr:1.0000e-05
2023-03-31 16:02:47,466 ADAM: Layer 1 -> dw_min:1.0000e+00  dw_max:1.0000e+00 lr:1.0000e-05
2023-03-31 16:02:47,466 ADAM: Layer 2 -> dw_min:9.9999e-01  dw_max:1.0000e+00 lr:1.0000e-05
2023-03-31 16:02:47,466 ADAM: Layer 3 -> dw_min:1.0000e+00  dw_max:1.0000e+00 lr:1.0000e-05
2023-03-31 16:02:47,583 			Learning rate: weights:   1.000e-05    
2023-03-31 16:02:47,583 			Last test performance: 68.38%
2023-03-31 16:02:47,583 ----------------
2023-03-31 16:02:55,805   76  =>  3    		Training 486 pattern with 69.38% 	Forward time: 	 7.99 sec
2023-03-31 16:02:55,805 			Loss:    7.106e-01    			Backward time: 	 0.22 sec 
2023-03-31 16:02:55,805 ADAM: Layer 0 -> dw_min:1.0000e+00  dw_max:1.0000e+00 lr:1.0000e-05
2023-03-31 16:02:55,805 ADAM: Layer 1 -> dw_min:1.0000e+00  dw_max:1.0000e+00 lr:1.0000e-05
2023-03-31 16:02:55,806 ADAM: Layer 2 -> dw_min:9.9999e-01  dw_max:1.0000e+00 lr:1.0000e-05
2023-03-31 16:02:55,806 ADAM: Layer 3 -> dw_min:1.0000e+00  dw_max:1.0000e+00 lr:1.0000e-05
2023-03-31 16:02:55,891 			Learning rate: weights:   1.000e-05    
2023-03-31 16:02:55,891 			Last test performance: 68.38%
2023-03-31 16:02:55,891 ----------------
2023-03-31 16:03:04,115   76  =>  4    		Training 486 pattern with 70.62% 	Forward time: 	 7.99 sec
2023-03-31 16:03:04,115 			Loss:    7.003e-01    			Backward time: 	 0.22 sec 
2023-03-31 16:03:04,116 ADAM: Layer 0 -> dw_min:1.0000e+00  dw_max:1.0000e+00 lr:1.0000e-05
2023-03-31 16:03:04,116 ADAM: Layer 1 -> dw_min:1.0000e+00  dw_max:1.0000e+00 lr:1.0000e-05
2023-03-31 16:03:04,116 ADAM: Layer 2 -> dw_min:9.9999e-01  dw_max:1.0000e+00 lr:1.0000e-05
2023-03-31 16:03:04,116 ADAM: Layer 3 -> dw_min:1.0000e+00  dw_max:1.0000e+00 lr:1.0000e-05
2023-03-31 16:03:04,197 			Learning rate: weights:   1.000e-05    
2023-03-31 16:03:04,197 			Last test performance: 68.38%
2023-03-31 16:03:04,197 ----------------
2023-03-31 16:03:12,420   76  =>  5    		Training 486 pattern with 71.46% 	Forward time: 	 7.99 sec
2023-03-31 16:03:12,420 			Loss:    6.590e-01    			Backward time: 	 0.22 sec 
2023-03-31 16:03:12,420 ADAM: Layer 0 -> dw_min:1.0000e+00  dw_max:1.0000e+00 lr:1.0000e-05
2023-03-31 16:03:12,420 ADAM: Layer 1 -> dw_min:1.0000e+00  dw_max:1.0000e+00 lr:1.0000e-05
2023-03-31 16:03:12,420 ADAM: Layer 2 -> dw_min:9.9999e-01  dw_max:1.0000e+00 lr:1.0000e-05
2023-03-31 16:03:12,421 ADAM: Layer 3 -> dw_min:1.0000e+00  dw_max:1.0000e+00 lr:1.0000e-05
2023-03-31 16:03:12,481 			Learning rate: weights:   1.000e-05    
2023-03-31 16:03:12,481 			Last test performance: 68.38%
2023-03-31 16:03:12,481 ----------------
2023-03-31 16:03:20,700   76  =>  6    		Training 486 pattern with 69.38% 	Forward time: 	 7.99 sec
2023-03-31 16:03:20,700 			Loss:    7.038e-01    			Backward time: 	 0.22 sec 
2023-03-31 16:03:20,700 ADAM: Layer 0 -> dw_min:1.0000e+00  dw_max:1.0000e+00 lr:1.0000e-05
2023-03-31 16:03:20,700 ADAM: Layer 1 -> dw_min:1.0000e+00  dw_max:1.0000e+00 lr:1.0000e-05
2023-03-31 16:03:20,701 ADAM: Layer 2 -> dw_min:9.9999e-01  dw_max:1.0000e+00 lr:1.0000e-05
2023-03-31 16:03:20,701 ADAM: Layer 3 -> dw_min:1.0000e+00  dw_max:1.0000e+00 lr:1.0000e-05
2023-03-31 16:03:20,799 			Learning rate: weights:   1.000e-05    
2023-03-31 16:03:20,799 			Last test performance: 68.38%
2023-03-31 16:03:20,799 ----------------
2023-03-31 16:03:29,021   76  =>  7    		Training 486 pattern with 74.79% 	Forward time: 	 7.99 sec
2023-03-31 16:03:29,021 			Loss:    6.332e-01    			Backward time: 	 0.23 sec 
2023-03-31 16:03:29,021 ADAM: Layer 0 -> dw_min:1.0000e+00  dw_max:1.0000e+00 lr:1.0000e-05
2023-03-31 16:03:29,021 ADAM: Layer 1 -> dw_min:1.0000e+00  dw_max:1.0000e+00 lr:1.0000e-05
2023-03-31 16:03:29,021 ADAM: Layer 2 -> dw_min:9.9999e-01  dw_max:1.0000e+00 lr:1.0000e-05
2023-03-31 16:03:29,021 ADAM: Layer 3 -> dw_min:1.0000e+00  dw_max:1.0000e+00 lr:1.0000e-05
2023-03-31 16:03:29,100 			Learning rate: weights:   1.000e-05    
2023-03-31 16:03:29,100 			Last test performance: 68.38%
2023-03-31 16:03:29,100 ----------------
2023-03-31 16:03:37,321   76  =>  8    		Training 486 pattern with 66.46% 	Forward time: 	 7.99 sec
2023-03-31 16:03:37,321 			Loss:    7.909e-01    			Backward time: 	 0.23 sec 
2023-03-31 16:03:37,322 ADAM: Layer 0 -> dw_min:1.0000e+00  dw_max:1.0000e+00 lr:1.0000e-05
2023-03-31 16:03:37,322 ADAM: Layer 1 -> dw_min:1.0000e+00  dw_max:1.0000e+00 lr:1.0000e-05
2023-03-31 16:03:37,322 ADAM: Layer 2 -> dw_min:9.9999e-01  dw_max:1.0000e+00 lr:1.0000e-05
2023-03-31 16:03:37,322 ADAM: Layer 3 -> dw_min:1.0000e+00  dw_max:1.0000e+00 lr:1.0000e-05
2023-03-31 16:03:37,404 			Learning rate: weights:   1.000e-05    
2023-03-31 16:03:37,404 			Last test performance: 68.38%
2023-03-31 16:03:37,404 ----------------
2023-03-31 16:03:45,625   76  =>  9    		Training 486 pattern with 70.00% 	Forward time: 	 7.99 sec
2023-03-31 16:03:45,625 			Loss:    7.202e-01    			Backward time: 	 0.22 sec 
2023-03-31 16:03:45,625 ADAM: Layer 0 -> dw_min:1.0000e+00  dw_max:1.0000e+00 lr:1.0000e-05
2023-03-31 16:03:45,625 ADAM: Layer 1 -> dw_min:1.0000e+00  dw_max:1.0000e+00 lr:1.0000e-05
2023-03-31 16:03:45,625 ADAM: Layer 2 -> dw_min:9.9999e-01  dw_max:1.0000e+00 lr:1.0000e-05
2023-03-31 16:03:45,625 ADAM: Layer 3 -> dw_min:1.0000e+00  dw_max:1.0000e+00 lr:1.0000e-05
2023-03-31 16:03:45,685 			Learning rate: weights:   1.000e-05    
2023-03-31 16:03:45,685 			Last test performance: 68.38%
2023-03-31 16:03:45,685 ----------------
2023-03-31 16:03:53,906   76  =>  10   		Training 486 pattern with 72.92% 	Forward time: 	 7.99 sec
2023-03-31 16:03:53,906 			Loss:    6.708e-01    			Backward time: 	 0.22 sec 
2023-03-31 16:03:53,906 ADAM: Layer 0 -> dw_min:1.0000e+00  dw_max:1.0000e+00 lr:1.0000e-05
2023-03-31 16:03:53,906 ADAM: Layer 1 -> dw_min:1.0000e+00  dw_max:1.0000e+00 lr:1.0000e-05
2023-03-31 16:03:53,906 ADAM: Layer 2 -> dw_min:9.9999e-01  dw_max:1.0000e+00 lr:1.0000e-05
2023-03-31 16:03:53,907 ADAM: Layer 3 -> dw_min:1.0000e+00  dw_max:1.0000e+00 lr:1.0000e-05
2023-03-31 16:03:53,964 			Learning rate: weights:   1.000e-05    
2023-03-31 16:03:53,964 			Last test performance: 68.38%
2023-03-31 16:03:53,964 ----------------
2023-03-31 16:04:02,194   76  =>  11   		Training 486 pattern with 68.12% 	Forward time: 	 8.00 sec
2023-03-31 16:04:02,194 			Loss:    7.322e-01    			Backward time: 	 0.23 sec 
2023-03-31 16:04:02,195 ADAM: Layer 0 -> dw_min:1.0000e+00  dw_max:1.0000e+00 lr:1.0000e-05
2023-03-31 16:04:02,195 ADAM: Layer 1 -> dw_min:1.0000e+00  dw_max:1.0000e+00 lr:1.0000e-05
2023-03-31 16:04:02,195 ADAM: Layer 2 -> dw_min:9.9999e-01  dw_max:1.0000e+00 lr:1.0000e-05
2023-03-31 16:04:02,195 ADAM: Layer 3 -> dw_min:1.0000e+00  dw_max:1.0000e+00 lr:1.0000e-05
2023-03-31 16:04:02,221 			Learning rate: weights:   1.000e-05    
2023-03-31 16:04:02,221 			Last test performance: 68.38%
2023-03-31 16:04:02,221 ----------------
2023-03-31 16:04:10,445   76  =>  12   		Training 486 pattern with 69.38% 	Forward time: 	 7.99 sec
2023-03-31 16:04:10,445 			Loss:    7.206e-01    			Backward time: 	 0.22 sec 
2023-03-31 16:04:10,446 ADAM: Layer 0 -> dw_min:1.0000e+00  dw_max:1.0000e+00 lr:1.0000e-05
2023-03-31 16:04:10,446 ADAM: Layer 1 -> dw_min:1.0000e+00  dw_max:1.0000e+00 lr:1.0000e-05
2023-03-31 16:04:10,446 ADAM: Layer 2 -> dw_min:9.9999e-01  dw_max:1.0000e+00 lr:1.0000e-05
2023-03-31 16:04:10,446 ADAM: Layer 3 -> dw_min:9.9999e-01  dw_max:1.0000e+00 lr:1.0000e-05
2023-03-31 16:04:10,471 			Learning rate: weights:   1.000e-05    
2023-03-31 16:04:10,471 			Last test performance: 68.38%
2023-03-31 16:04:10,471 ----------------
2023-03-31 16:04:18,693   76  =>  13   		Training 486 pattern with 73.33% 	Forward time: 	 7.99 sec
2023-03-31 16:04:18,693 			Loss:    6.895e-01    			Backward time: 	 0.22 sec 
2023-03-31 16:04:18,693 ADAM: Layer 0 -> dw_min:1.0000e+00  dw_max:1.0000e+00 lr:1.0000e-05
2023-03-31 16:04:18,694 ADAM: Layer 1 -> dw_min:1.0000e+00  dw_max:1.0000e+00 lr:1.0000e-05
2023-03-31 16:04:18,694 ADAM: Layer 2 -> dw_min:9.9999e-01  dw_max:1.0000e+00 lr:1.0000e-05
2023-03-31 16:04:18,694 ADAM: Layer 3 -> dw_min:1.0000e+00  dw_max:1.0000e+00 lr:1.0000e-05
2023-03-31 16:04:18,766 			Learning rate: weights:   1.000e-05    
2023-03-31 16:04:18,766 			Last test performance: 68.38%
2023-03-31 16:04:18,766 ----------------
2023-03-31 16:04:26,986   76  =>  14   		Training 486 pattern with 68.96% 	Forward time: 	 7.99 sec
2023-03-31 16:04:26,986 			Loss:    7.443e-01    			Backward time: 	 0.22 sec 
2023-03-31 16:04:26,986 ADAM: Layer 0 -> dw_min:1.0000e+00  dw_max:1.0000e+00 lr:1.0000e-05
2023-03-31 16:04:26,987 ADAM: Layer 1 -> dw_min:1.0000e+00  dw_max:1.0000e+00 lr:1.0000e-05
2023-03-31 16:04:26,987 ADAM: Layer 2 -> dw_min:9.9999e-01  dw_max:1.0000e+00 lr:1.0000e-05
2023-03-31 16:04:26,987 ADAM: Layer 3 -> dw_min:1.0000e+00  dw_max:1.0000e+00 lr:1.0000e-05
2023-03-31 16:04:27,064 			Learning rate: weights:   1.000e-05    
2023-03-31 16:04:27,064 			Last test performance: 68.38%
2023-03-31 16:04:27,064 ----------------
2023-03-31 16:04:35,373   76  =>  15   		Training 486 pattern with 70.21% 	Forward time: 	 8.08 sec
2023-03-31 16:04:35,374 			Loss:    7.047e-01    			Backward time: 	 0.22 sec 
2023-03-31 16:04:35,374 ADAM: Layer 0 -> dw_min:1.0000e+00  dw_max:1.0000e+00 lr:1.0000e-05
2023-03-31 16:04:35,374 ADAM: Layer 1 -> dw_min:1.0000e+00  dw_max:1.0000e+00 lr:1.0000e-05
2023-03-31 16:04:35,374 ADAM: Layer 2 -> dw_min:9.9999e-01  dw_max:1.0000e+00 lr:1.0000e-05
2023-03-31 16:04:35,374 ADAM: Layer 3 -> dw_min:1.0000e+00  dw_max:1.0000e+00 lr:1.0000e-05
2023-03-31 16:04:35,451 			Learning rate: weights:   1.000e-05    
2023-03-31 16:04:35,451 			Last test performance: 68.38%
2023-03-31 16:04:35,451 ----------------
2023-03-31 16:04:43,749   76  =>  16   		Training 486 pattern with 68.75% 	Forward time: 	 8.07 sec
2023-03-31 16:04:43,749 			Loss:    7.218e-01    			Backward time: 	 0.22 sec 
2023-03-31 16:04:43,749 ADAM: Layer 0 -> dw_min:1.0000e+00  dw_max:1.0000e+00 lr:1.0000e-05
2023-03-31 16:04:43,749 ADAM: Layer 1 -> dw_min:1.0000e+00  dw_max:1.0000e+00 lr:1.0000e-05
2023-03-31 16:04:43,749 ADAM: Layer 2 -> dw_min:9.9999e-01  dw_max:1.0000e+00 lr:1.0000e-05
2023-03-31 16:04:43,749 ADAM: Layer 3 -> dw_min:1.0000e+00  dw_max:1.0000e+00 lr:1.0000e-05
2023-03-31 16:04:43,920 			Learning rate: weights:   1.000e-05    
2023-03-31 16:04:43,920 			Last test performance: 68.38%
2023-03-31 16:04:43,920 ----------------
2023-03-31 16:04:52,144   76  =>  17   		Training 486 pattern with 67.71% 	Forward time: 	 7.99 sec
2023-03-31 16:04:52,144 			Loss:    7.352e-01    			Backward time: 	 0.22 sec 
2023-03-31 16:04:52,144 ADAM: Layer 0 -> dw_min:1.0000e+00  dw_max:1.0000e+00 lr:1.0000e-05
2023-03-31 16:04:52,144 ADAM: Layer 1 -> dw_min:1.0000e+00  dw_max:1.0000e+00 lr:1.0000e-05
2023-03-31 16:04:52,144 ADAM: Layer 2 -> dw_min:9.9999e-01  dw_max:1.0000e+00 lr:1.0000e-05
2023-03-31 16:04:52,144 ADAM: Layer 3 -> dw_min:1.0000e+00  dw_max:1.0000e+00 lr:1.0000e-05
2023-03-31 16:04:52,203 			Learning rate: weights:   1.000e-05    
2023-03-31 16:04:52,203 			Last test performance: 68.38%
2023-03-31 16:04:52,204 ----------------
2023-03-31 16:05:00,427   76  =>  18   		Training 486 pattern with 67.71% 	Forward time: 	 7.99 sec
2023-03-31 16:05:00,427 			Loss:    7.766e-01    			Backward time: 	 0.22 sec 
2023-03-31 16:05:00,427 ADAM: Layer 0 -> dw_min:1.0000e+00  dw_max:1.0000e+00 lr:1.0000e-05
2023-03-31 16:05:00,427 ADAM: Layer 1 -> dw_min:1.0000e+00  dw_max:1.0000e+00 lr:1.0000e-05
2023-03-31 16:05:00,427 ADAM: Layer 2 -> dw_min:9.9999e-01  dw_max:1.0000e+00 lr:1.0000e-05
2023-03-31 16:05:00,428 ADAM: Layer 3 -> dw_min:1.0000e+00  dw_max:1.0000e+00 lr:1.0000e-05
2023-03-31 16:05:00,510 			Learning rate: weights:   1.000e-05    
2023-03-31 16:05:00,510 			Last test performance: 68.38%
2023-03-31 16:05:00,510 ----------------
2023-03-31 16:05:08,740   76  =>  19   		Training 486 pattern with 68.54% 	Forward time: 	 8.00 sec
2023-03-31 16:05:08,740 			Loss:    7.111e-01    			Backward time: 	 0.22 sec 
2023-03-31 16:05:08,740 ADAM: Layer 0 -> dw_min:1.0000e+00  dw_max:1.0000e+00 lr:1.0000e-05
2023-03-31 16:05:08,740 ADAM: Layer 1 -> dw_min:1.0000e+00  dw_max:1.0000e+00 lr:1.0000e-05
2023-03-31 16:05:08,740 ADAM: Layer 2 -> dw_min:9.9999e-01  dw_max:1.0000e+00 lr:1.0000e-05
2023-03-31 16:05:08,740 ADAM: Layer 3 -> dw_min:1.0000e+00  dw_max:1.0000e+00 lr:1.0000e-05
2023-03-31 16:05:08,824 			Learning rate: weights:   1.000e-05    
2023-03-31 16:05:08,824 			Last test performance: 68.38%
2023-03-31 16:05:08,824 ----------------
2023-03-31 16:05:17,052   76  =>  20   		Training 486 pattern with 67.08% 	Forward time: 	 8.00 sec
2023-03-31 16:05:17,052 			Loss:    7.520e-01    			Backward time: 	 0.22 sec 
2023-03-31 16:05:17,052 ADAM: Layer 0 -> dw_min:1.0000e+00  dw_max:1.0000e+00 lr:1.0000e-05
2023-03-31 16:05:17,052 ADAM: Layer 1 -> dw_min:1.0000e+00  dw_max:1.0000e+00 lr:1.0000e-05
2023-03-31 16:05:17,053 ADAM: Layer 2 -> dw_min:9.9999e-01  dw_max:1.0000e+00 lr:1.0000e-05
2023-03-31 16:05:17,053 ADAM: Layer 3 -> dw_min:1.0000e+00  dw_max:1.0000e+00 lr:1.0000e-05
2023-03-31 16:05:17,079 			Learning rate: weights:   1.000e-05    
2023-03-31 16:05:17,079 			Last test performance: 68.38%
2023-03-31 16:05:17,079 ----------------
2023-03-31 16:05:25,302   76  =>  21   		Training 486 pattern with 75.83% 	Forward time: 	 7.99 sec
2023-03-31 16:05:25,302 			Loss:    6.412e-01    			Backward time: 	 0.22 sec 
2023-03-31 16:05:25,302 ADAM: Layer 0 -> dw_min:1.0000e+00  dw_max:1.0000e+00 lr:1.0000e-05
2023-03-31 16:05:25,302 ADAM: Layer 1 -> dw_min:1.0000e+00  dw_max:1.0000e+00 lr:1.0000e-05
2023-03-31 16:05:25,302 ADAM: Layer 2 -> dw_min:9.9999e-01  dw_max:1.0000e+00 lr:1.0000e-05
2023-03-31 16:05:25,302 ADAM: Layer 3 -> dw_min:1.0000e+00  dw_max:1.0000e+00 lr:1.0000e-05
2023-03-31 16:05:25,325 			Learning rate: weights:   1.000e-05    
2023-03-31 16:05:25,325 			Last test performance: 68.38%
2023-03-31 16:05:25,325 ----------------
2023-03-31 16:05:33,549   76  =>  22   		Training 486 pattern with 68.33% 	Forward time: 	 7.99 sec
2023-03-31 16:05:33,549 			Loss:    6.966e-01    			Backward time: 	 0.22 sec 
2023-03-31 16:05:33,549 ADAM: Layer 0 -> dw_min:1.0000e+00  dw_max:1.0000e+00 lr:1.0000e-05
2023-03-31 16:05:33,549 ADAM: Layer 1 -> dw_min:1.0000e+00  dw_max:1.0000e+00 lr:1.0000e-05
2023-03-31 16:05:33,549 ADAM: Layer 2 -> dw_min:9.9999e-01  dw_max:1.0000e+00 lr:1.0000e-05
2023-03-31 16:05:33,549 ADAM: Layer 3 -> dw_min:1.0000e+00  dw_max:1.0000e+00 lr:1.0000e-05
2023-03-31 16:05:33,628 			Learning rate: weights:   1.000e-05    
2023-03-31 16:05:33,628 			Last test performance: 68.38%
2023-03-31 16:05:33,629 ----------------
2023-03-31 16:05:41,851   76  =>  23   		Training 486 pattern with 70.83% 	Forward time: 	 7.99 sec
2023-03-31 16:05:41,852 			Loss:    7.146e-01    			Backward time: 	 0.22 sec 
2023-03-31 16:05:41,852 ADAM: Layer 0 -> dw_min:1.0000e+00  dw_max:1.0000e+00 lr:1.0000e-05
2023-03-31 16:05:41,852 ADAM: Layer 1 -> dw_min:1.0000e+00  dw_max:1.0000e+00 lr:1.0000e-05
2023-03-31 16:05:41,852 ADAM: Layer 2 -> dw_min:9.9999e-01  dw_max:1.0000e+00 lr:1.0000e-05
2023-03-31 16:05:41,852 ADAM: Layer 3 -> dw_min:1.0000e+00  dw_max:1.0000e+00 lr:1.0000e-05
2023-03-31 16:05:41,934 			Learning rate: weights:   1.000e-05    
2023-03-31 16:05:41,934 			Last test performance: 68.38%
2023-03-31 16:05:41,935 ----------------
2023-03-31 16:05:50,157   76  =>  24   		Training 486 pattern with 72.71% 	Forward time: 	 7.99 sec
2023-03-31 16:05:50,158 			Loss:    7.139e-01    			Backward time: 	 0.22 sec 
2023-03-31 16:05:50,158 ADAM: Layer 0 -> dw_min:1.0000e+00  dw_max:1.0000e+00 lr:1.0000e-05
2023-03-31 16:05:50,158 ADAM: Layer 1 -> dw_min:1.0000e+00  dw_max:1.0000e+00 lr:1.0000e-05
2023-03-31 16:05:50,158 ADAM: Layer 2 -> dw_min:9.9999e-01  dw_max:1.0000e+00 lr:1.0000e-05
2023-03-31 16:05:50,158 ADAM: Layer 3 -> dw_min:1.0000e+00  dw_max:1.0000e+00 lr:1.0000e-05
2023-03-31 16:05:50,241 			Learning rate: weights:   1.000e-05    
2023-03-31 16:05:50,241 			Last test performance: 68.38%
2023-03-31 16:05:50,241 ----------------
2023-03-31 16:05:58,463   76  =>  25   		Training 486 pattern with 69.58% 	Forward time: 	 7.99 sec
2023-03-31 16:05:58,463 			Loss:    7.101e-01    			Backward time: 	 0.22 sec 
2023-03-31 16:05:58,463 ADAM: Layer 0 -> dw_min:1.0000e+00  dw_max:1.0000e+00 lr:1.0000e-05
2023-03-31 16:05:58,463 ADAM: Layer 1 -> dw_min:1.0000e+00  dw_max:1.0000e+00 lr:1.0000e-05
2023-03-31 16:05:58,463 ADAM: Layer 2 -> dw_min:9.9999e-01  dw_max:1.0000e+00 lr:1.0000e-05
2023-03-31 16:05:58,463 ADAM: Layer 3 -> dw_min:1.0000e+00  dw_max:1.0000e+00 lr:1.0000e-05
2023-03-31 16:05:58,506 			Learning rate: weights:   1.000e-05    
2023-03-31 16:05:58,506 			Last test performance: 68.38%
2023-03-31 16:05:58,506 ----------------
2023-03-31 16:06:06,738   76  =>  26   		Training 486 pattern with 73.54% 	Forward time: 	 8.00 sec
2023-03-31 16:06:06,738 			Loss:    6.744e-01    			Backward time: 	 0.22 sec 
2023-03-31 16:06:06,738 ADAM: Layer 0 -> dw_min:1.0000e+00  dw_max:1.0000e+00 lr:1.0000e-05
2023-03-31 16:06:06,739 ADAM: Layer 1 -> dw_min:1.0000e+00  dw_max:1.0000e+00 lr:1.0000e-05
2023-03-31 16:06:06,739 ADAM: Layer 2 -> dw_min:9.9999e-01  dw_max:1.0000e+00 lr:1.0000e-05
2023-03-31 16:06:06,739 ADAM: Layer 3 -> dw_min:1.0000e+00  dw_max:1.0000e+00 lr:1.0000e-05
2023-03-31 16:06:06,761 			Learning rate: weights:   1.000e-05    
2023-03-31 16:06:06,761 			Last test performance: 68.38%
2023-03-31 16:06:06,761 ----------------
2023-03-31 16:06:14,987   76  =>  27   		Training 486 pattern with 71.25% 	Forward time: 	 8.00 sec
2023-03-31 16:06:14,988 			Loss:    6.676e-01    			Backward time: 	 0.22 sec 
2023-03-31 16:06:14,988 ADAM: Layer 0 -> dw_min:1.0000e+00  dw_max:1.0000e+00 lr:1.0000e-05
2023-03-31 16:06:14,988 ADAM: Layer 1 -> dw_min:1.0000e+00  dw_max:1.0000e+00 lr:1.0000e-05
2023-03-31 16:06:14,988 ADAM: Layer 2 -> dw_min:9.9999e-01  dw_max:1.0000e+00 lr:1.0000e-05
2023-03-31 16:06:14,988 ADAM: Layer 3 -> dw_min:1.0000e+00  dw_max:1.0000e+00 lr:1.0000e-05
2023-03-31 16:06:15,096 			Learning rate: weights:   1.000e-05    
2023-03-31 16:06:15,096 			Last test performance: 68.38%
2023-03-31 16:06:15,096 ----------------
2023-03-31 16:06:23,319   76  =>  28   		Training 486 pattern with 66.88% 	Forward time: 	 7.99 sec
2023-03-31 16:06:23,319 			Loss:    7.688e-01    			Backward time: 	 0.22 sec 
2023-03-31 16:06:23,319 ADAM: Layer 0 -> dw_min:1.0000e+00  dw_max:1.0000e+00 lr:1.0000e-05
2023-03-31 16:06:23,319 ADAM: Layer 1 -> dw_min:1.0000e+00  dw_max:1.0000e+00 lr:1.0000e-05
2023-03-31 16:06:23,319 ADAM: Layer 2 -> dw_min:9.9999e-01  dw_max:1.0000e+00 lr:1.0000e-05
2023-03-31 16:06:23,320 ADAM: Layer 3 -> dw_min:1.0000e+00  dw_max:1.0000e+00 lr:1.0000e-05
2023-03-31 16:06:23,448 			Learning rate: weights:   1.000e-05    
2023-03-31 16:06:23,449 			Last test performance: 68.38%
2023-03-31 16:06:23,449 ----------------
2023-03-31 16:06:31,753   76  =>  29   		Training 486 pattern with 70.62% 	Forward time: 	 8.07 sec
2023-03-31 16:06:31,753 			Loss:    7.244e-01    			Backward time: 	 0.22 sec 
2023-03-31 16:06:31,753 ADAM: Layer 0 -> dw_min:1.0000e+00  dw_max:1.0000e+00 lr:1.0000e-05
2023-03-31 16:06:31,753 ADAM: Layer 1 -> dw_min:1.0000e+00  dw_max:1.0000e+00 lr:1.0000e-05
2023-03-31 16:06:31,753 ADAM: Layer 2 -> dw_min:9.9999e-01  dw_max:1.0000e+00 lr:1.0000e-05
2023-03-31 16:06:31,754 ADAM: Layer 3 -> dw_min:1.0000e+00  dw_max:1.0000e+00 lr:1.0000e-05
2023-03-31 16:06:31,836 			Learning rate: weights:   1.000e-05    
2023-03-31 16:06:31,836 			Last test performance: 68.38%
2023-03-31 16:06:31,836 ----------------
2023-03-31 16:06:40,058   76  =>  30   		Training 486 pattern with 72.29% 	Forward time: 	 7.99 sec
2023-03-31 16:06:40,058 			Loss:    6.580e-01    			Backward time: 	 0.22 sec 
2023-03-31 16:06:40,059 ADAM: Layer 0 -> dw_min:1.0000e+00  dw_max:1.0000e+00 lr:1.0000e-05
2023-03-31 16:06:40,059 ADAM: Layer 1 -> dw_min:1.0000e+00  dw_max:1.0000e+00 lr:1.0000e-05
2023-03-31 16:06:40,059 ADAM: Layer 2 -> dw_min:9.9999e-01  dw_max:1.0000e+00 lr:1.0000e-05
2023-03-31 16:06:40,059 ADAM: Layer 3 -> dw_min:1.0000e+00  dw_max:1.0000e+00 lr:1.0000e-05
2023-03-31 16:06:40,177 			Learning rate: weights:   1.000e-05    
2023-03-31 16:06:40,177 			Last test performance: 68.38%
2023-03-31 16:06:40,177 ----------------
2023-03-31 16:06:48,399   76  =>  31   		Training 486 pattern with 69.17% 	Forward time: 	 7.99 sec
2023-03-31 16:06:48,400 			Loss:    7.746e-01    			Backward time: 	 0.22 sec 
2023-03-31 16:06:48,400 ADAM: Layer 0 -> dw_min:1.0000e+00  dw_max:1.0000e+00 lr:1.0000e-05
2023-03-31 16:06:48,400 ADAM: Layer 1 -> dw_min:1.0000e+00  dw_max:1.0000e+00 lr:1.0000e-05
2023-03-31 16:06:48,400 ADAM: Layer 2 -> dw_min:9.9999e-01  dw_max:1.0000e+00 lr:1.0000e-05
2023-03-31 16:06:48,400 ADAM: Layer 3 -> dw_min:1.0000e+00  dw_max:1.0000e+00 lr:1.0000e-05
2023-03-31 16:06:48,498 			Learning rate: weights:   1.000e-05    
2023-03-31 16:06:48,498 			Last test performance: 68.38%
2023-03-31 16:06:48,498 ----------------
2023-03-31 16:06:56,721   76  =>  32   		Training 486 pattern with 73.96% 	Forward time: 	 7.99 sec
2023-03-31 16:06:56,721 			Loss:    6.805e-01    			Backward time: 	 0.22 sec 
2023-03-31 16:06:56,722 ADAM: Layer 0 -> dw_min:1.0000e+00  dw_max:1.0000e+00 lr:1.0000e-05
2023-03-31 16:06:56,722 ADAM: Layer 1 -> dw_min:1.0000e+00  dw_max:1.0000e+00 lr:1.0000e-05
2023-03-31 16:06:56,722 ADAM: Layer 2 -> dw_min:9.9999e-01  dw_max:1.0000e+00 lr:1.0000e-05
2023-03-31 16:06:56,722 ADAM: Layer 3 -> dw_min:1.0000e+00  dw_max:1.0000e+00 lr:1.0000e-05
2023-03-31 16:06:56,950 			Learning rate: weights:   1.000e-05    
2023-03-31 16:06:56,950 			Last test performance: 68.38%
2023-03-31 16:06:56,950 ----------------
2023-03-31 16:07:05,177   76  =>  33   		Training 486 pattern with 70.00% 	Forward time: 	 8.00 sec
2023-03-31 16:07:05,177 			Loss:    7.321e-01    			Backward time: 	 0.23 sec 
2023-03-31 16:07:05,177 ADAM: Layer 0 -> dw_min:1.0000e+00  dw_max:1.0000e+00 lr:1.0000e-05
2023-03-31 16:07:05,177 ADAM: Layer 1 -> dw_min:1.0000e+00  dw_max:1.0000e+00 lr:1.0000e-05
2023-03-31 16:07:05,177 ADAM: Layer 2 -> dw_min:9.9999e-01  dw_max:1.0000e+00 lr:1.0000e-05
2023-03-31 16:07:05,178 ADAM: Layer 3 -> dw_min:1.0000e+00  dw_max:1.0000e+00 lr:1.0000e-05
2023-03-31 16:07:05,350 			Learning rate: weights:   1.000e-05    
2023-03-31 16:07:05,350 			Last test performance: 68.38%
2023-03-31 16:07:05,350 ----------------
2023-03-31 16:07:13,577   76  =>  34   		Training 486 pattern with 76.04% 	Forward time: 	 8.00 sec
2023-03-31 16:07:13,577 			Loss:    6.088e-01    			Backward time: 	 0.23 sec 
2023-03-31 16:07:13,578 ADAM: Layer 0 -> dw_min:1.0000e+00  dw_max:1.0000e+00 lr:1.0000e-05
2023-03-31 16:07:13,578 ADAM: Layer 1 -> dw_min:1.0000e+00  dw_max:1.0000e+00 lr:1.0000e-05
2023-03-31 16:07:13,578 ADAM: Layer 2 -> dw_min:9.9999e-01  dw_max:1.0000e+00 lr:1.0000e-05
2023-03-31 16:07:13,578 ADAM: Layer 3 -> dw_min:1.0000e+00  dw_max:1.0000e+00 lr:1.0000e-05
2023-03-31 16:07:13,695 			Learning rate: weights:   1.000e-05    
2023-03-31 16:07:13,695 			Last test performance: 68.38%
2023-03-31 16:07:13,695 ----------------
2023-03-31 16:07:21,918   76  =>  35   		Training 486 pattern with 74.38% 	Forward time: 	 7.99 sec
2023-03-31 16:07:21,918 			Loss:    6.882e-01    			Backward time: 	 0.23 sec 
2023-03-31 16:07:21,918 ADAM: Layer 0 -> dw_min:1.0000e+00  dw_max:1.0000e+00 lr:1.0000e-05
2023-03-31 16:07:21,918 ADAM: Layer 1 -> dw_min:1.0000e+00  dw_max:1.0000e+00 lr:1.0000e-05
2023-03-31 16:07:21,918 ADAM: Layer 2 -> dw_min:9.9999e-01  dw_max:1.0000e+00 lr:1.0000e-05
2023-03-31 16:07:21,918 ADAM: Layer 3 -> dw_min:1.0000e+00  dw_max:1.0000e+00 lr:1.0000e-05
2023-03-31 16:07:22,073 			Learning rate: weights:   1.000e-05    
2023-03-31 16:07:22,074 			Last test performance: 68.38%
2023-03-31 16:07:22,074 ----------------
2023-03-31 16:07:30,296   76  =>  36   		Training 486 pattern with 69.17% 	Forward time: 	 7.99 sec
2023-03-31 16:07:30,296 			Loss:    7.485e-01    			Backward time: 	 0.23 sec 
2023-03-31 16:07:30,296 ADAM: Layer 0 -> dw_min:1.0000e+00  dw_max:1.0000e+00 lr:1.0000e-05
2023-03-31 16:07:30,296 ADAM: Layer 1 -> dw_min:1.0000e+00  dw_max:1.0000e+00 lr:1.0000e-05
2023-03-31 16:07:30,297 ADAM: Layer 2 -> dw_min:9.9999e-01  dw_max:1.0000e+00 lr:1.0000e-05
2023-03-31 16:07:30,297 ADAM: Layer 3 -> dw_min:1.0000e+00  dw_max:1.0000e+00 lr:1.0000e-05
2023-03-31 16:07:30,399 			Learning rate: weights:   1.000e-05    
2023-03-31 16:07:30,399 			Last test performance: 68.38%
2023-03-31 16:07:30,399 ----------------
2023-03-31 16:07:38,623   76  =>  37   		Training 486 pattern with 71.88% 	Forward time: 	 7.99 sec
2023-03-31 16:07:38,623 			Loss:    7.074e-01    			Backward time: 	 0.23 sec 
2023-03-31 16:07:38,623 ADAM: Layer 0 -> dw_min:1.0000e+00  dw_max:1.0000e+00 lr:1.0000e-05
2023-03-31 16:07:38,623 ADAM: Layer 1 -> dw_min:1.0000e+00  dw_max:1.0000e+00 lr:1.0000e-05
2023-03-31 16:07:38,624 ADAM: Layer 2 -> dw_min:9.9999e-01  dw_max:1.0000e+00 lr:1.0000e-05
2023-03-31 16:07:38,624 ADAM: Layer 3 -> dw_min:1.0000e+00  dw_max:1.0000e+00 lr:1.0000e-05
2023-03-31 16:07:38,705 			Learning rate: weights:   1.000e-05    
2023-03-31 16:07:38,705 			Last test performance: 68.38%
2023-03-31 16:07:38,705 ----------------
2023-03-31 16:07:46,928   76  =>  38   		Training 486 pattern with 71.25% 	Forward time: 	 7.99 sec
2023-03-31 16:07:46,928 			Loss:    7.283e-01    			Backward time: 	 0.23 sec 
2023-03-31 16:07:46,928 ADAM: Layer 0 -> dw_min:1.0000e+00  dw_max:1.0000e+00 lr:1.0000e-05
2023-03-31 16:07:46,928 ADAM: Layer 1 -> dw_min:1.0000e+00  dw_max:1.0000e+00 lr:1.0000e-05
2023-03-31 16:07:46,928 ADAM: Layer 2 -> dw_min:9.9999e-01  dw_max:1.0000e+00 lr:1.0000e-05
2023-03-31 16:07:46,928 ADAM: Layer 3 -> dw_min:1.0000e+00  dw_max:1.0000e+00 lr:1.0000e-05
2023-03-31 16:07:46,985 			Learning rate: weights:   1.000e-05    
2023-03-31 16:07:46,985 			Last test performance: 68.38%
2023-03-31 16:07:46,985 ----------------
2023-03-31 16:07:55,209   76  =>  39   		Training 486 pattern with 67.50% 	Forward time: 	 7.99 sec
2023-03-31 16:07:55,209 			Loss:    7.554e-01    			Backward time: 	 0.23 sec 
2023-03-31 16:07:55,209 ADAM: Layer 0 -> dw_min:1.0000e+00  dw_max:1.0000e+00 lr:1.0000e-05
2023-03-31 16:07:55,209 ADAM: Layer 1 -> dw_min:1.0000e+00  dw_max:1.0000e+00 lr:1.0000e-05
2023-03-31 16:07:55,209 ADAM: Layer 2 -> dw_min:9.9999e-01  dw_max:1.0000e+00 lr:1.0000e-05
2023-03-31 16:07:55,209 ADAM: Layer 3 -> dw_min:1.0000e+00  dw_max:1.0000e+00 lr:1.0000e-05
2023-03-31 16:07:55,287 			Learning rate: weights:   1.000e-05    
2023-03-31 16:07:55,287 			Last test performance: 68.38%
2023-03-31 16:07:55,287 ----------------
2023-03-31 16:08:03,591   76  =>  40   		Training 486 pattern with 67.92% 	Forward time: 	 8.07 sec
2023-03-31 16:08:03,591 			Loss:    7.567e-01    			Backward time: 	 0.23 sec 
2023-03-31 16:08:03,591 ADAM: Layer 0 -> dw_min:1.0000e+00  dw_max:1.0000e+00 lr:1.0000e-05
2023-03-31 16:08:03,591 ADAM: Layer 1 -> dw_min:1.0000e+00  dw_max:1.0000e+00 lr:1.0000e-05
2023-03-31 16:08:03,591 ADAM: Layer 2 -> dw_min:9.9999e-01  dw_max:1.0000e+00 lr:1.0000e-05
2023-03-31 16:08:03,592 ADAM: Layer 3 -> dw_min:1.0000e+00  dw_max:1.0000e+00 lr:1.0000e-05
2023-03-31 16:08:03,791 			Learning rate: weights:   1.000e-05    
2023-03-31 16:08:03,791 			Last test performance: 68.38%
2023-03-31 16:08:03,791 ----------------
2023-03-31 16:08:12,018   76  =>  41   		Training 486 pattern with 70.00% 	Forward time: 	 8.00 sec
2023-03-31 16:08:12,018 			Loss:    7.234e-01    			Backward time: 	 0.23 sec 
2023-03-31 16:08:12,018 ADAM: Layer 0 -> dw_min:1.0000e+00  dw_max:1.0000e+00 lr:1.0000e-05
2023-03-31 16:08:12,018 ADAM: Layer 1 -> dw_min:1.0000e+00  dw_max:1.0000e+00 lr:1.0000e-05
2023-03-31 16:08:12,019 ADAM: Layer 2 -> dw_min:9.9999e-01  dw_max:1.0000e+00 lr:1.0000e-05
2023-03-31 16:08:12,019 ADAM: Layer 3 -> dw_min:1.0000e+00  dw_max:1.0000e+00 lr:1.0000e-05
2023-03-31 16:08:12,092 			Learning rate: weights:   1.000e-05    
2023-03-31 16:08:12,093 			Last test performance: 68.38%
2023-03-31 16:08:12,093 ----------------
2023-03-31 16:08:20,392   76  =>  42   		Training 486 pattern with 71.88% 	Forward time: 	 8.07 sec
2023-03-31 16:08:20,392 			Loss:    6.857e-01    			Backward time: 	 0.22 sec 
2023-03-31 16:08:20,393 ADAM: Layer 0 -> dw_min:1.0000e+00  dw_max:1.0000e+00 lr:1.0000e-05
2023-03-31 16:08:20,393 ADAM: Layer 1 -> dw_min:1.0000e+00  dw_max:1.0000e+00 lr:1.0000e-05
2023-03-31 16:08:20,393 ADAM: Layer 2 -> dw_min:9.9999e-01  dw_max:1.0000e+00 lr:1.0000e-05
2023-03-31 16:08:20,393 ADAM: Layer 3 -> dw_min:1.0000e+00  dw_max:1.0000e+00 lr:1.0000e-05
2023-03-31 16:08:20,471 			Learning rate: weights:   1.000e-05    
2023-03-31 16:08:20,471 			Last test performance: 68.38%
2023-03-31 16:08:20,471 ----------------
2023-03-31 16:08:28,696   76  =>  43   		Training 486 pattern with 70.00% 	Forward time: 	 7.99 sec
2023-03-31 16:08:28,696 			Loss:    7.396e-01    			Backward time: 	 0.22 sec 
2023-03-31 16:08:28,696 ADAM: Layer 0 -> dw_min:1.0000e+00  dw_max:1.0000e+00 lr:1.0000e-05
2023-03-31 16:08:28,696 ADAM: Layer 1 -> dw_min:1.0000e+00  dw_max:1.0000e+00 lr:1.0000e-05
2023-03-31 16:08:28,696 ADAM: Layer 2 -> dw_min:9.9999e-01  dw_max:1.0000e+00 lr:1.0000e-05
2023-03-31 16:08:28,696 ADAM: Layer 3 -> dw_min:1.0000e+00  dw_max:1.0000e+00 lr:1.0000e-05
2023-03-31 16:08:28,722 			Learning rate: weights:   1.000e-05    
2023-03-31 16:08:28,722 			Last test performance: 68.38%
2023-03-31 16:08:28,722 ----------------
2023-03-31 16:08:37,021   76  =>  44   		Training 486 pattern with 68.96% 	Forward time: 	 8.07 sec
2023-03-31 16:08:37,021 			Loss:    7.733e-01    			Backward time: 	 0.22 sec 
2023-03-31 16:08:37,022 ADAM: Layer 0 -> dw_min:1.0000e+00  dw_max:1.0000e+00 lr:1.0000e-05
2023-03-31 16:08:37,022 ADAM: Layer 1 -> dw_min:9.9999e-01  dw_max:1.0000e+00 lr:1.0000e-05
2023-03-31 16:08:37,022 ADAM: Layer 2 -> dw_min:9.9999e-01  dw_max:1.0000e+00 lr:1.0000e-05
2023-03-31 16:08:37,022 ADAM: Layer 3 -> dw_min:1.0000e+00  dw_max:1.0000e+00 lr:1.0000e-05
2023-03-31 16:08:37,081 			Learning rate: weights:   1.000e-05    
2023-03-31 16:08:37,082 			Last test performance: 68.38%
2023-03-31 16:08:37,082 ----------------
2023-03-31 16:08:45,309   76  =>  45   		Training 486 pattern with 69.79% 	Forward time: 	 8.00 sec
2023-03-31 16:08:45,309 			Loss:    7.119e-01    			Backward time: 	 0.22 sec 
2023-03-31 16:08:45,310 ADAM: Layer 0 -> dw_min:1.0000e+00  dw_max:1.0000e+00 lr:1.0000e-05
2023-03-31 16:08:45,310 ADAM: Layer 1 -> dw_min:9.9999e-01  dw_max:1.0000e+00 lr:1.0000e-05
2023-03-31 16:08:45,310 ADAM: Layer 2 -> dw_min:9.9999e-01  dw_max:1.0000e+00 lr:1.0000e-05
2023-03-31 16:08:45,310 ADAM: Layer 3 -> dw_min:1.0000e+00  dw_max:1.0000e+00 lr:1.0000e-05
2023-03-31 16:08:45,405 			Learning rate: weights:   1.000e-05    
2023-03-31 16:08:45,405 			Last test performance: 68.38%
2023-03-31 16:08:45,405 ----------------
2023-03-31 16:08:53,628   76  =>  46   		Training 486 pattern with 69.79% 	Forward time: 	 7.99 sec
2023-03-31 16:08:53,628 			Loss:    7.070e-01    			Backward time: 	 0.22 sec 
2023-03-31 16:08:53,629 ADAM: Layer 0 -> dw_min:1.0000e+00  dw_max:1.0000e+00 lr:1.0000e-05
2023-03-31 16:08:53,629 ADAM: Layer 1 -> dw_min:1.0000e+00  dw_max:1.0000e+00 lr:1.0000e-05
2023-03-31 16:08:53,629 ADAM: Layer 2 -> dw_min:9.9999e-01  dw_max:1.0000e+00 lr:1.0000e-05
2023-03-31 16:08:53,629 ADAM: Layer 3 -> dw_min:1.0000e+00  dw_max:1.0000e+00 lr:1.0000e-05
2023-03-31 16:08:53,735 			Learning rate: weights:   1.000e-05    
2023-03-31 16:08:53,735 			Last test performance: 68.38%
2023-03-31 16:08:53,735 ----------------
2023-03-31 16:09:01,959   76  =>  47   		Training 486 pattern with 70.21% 	Forward time: 	 7.99 sec
2023-03-31 16:09:01,959 			Loss:    7.529e-01    			Backward time: 	 0.22 sec 
2023-03-31 16:09:01,959 ADAM: Layer 0 -> dw_min:1.0000e+00  dw_max:1.0000e+00 lr:1.0000e-05
2023-03-31 16:09:01,959 ADAM: Layer 1 -> dw_min:1.0000e+00  dw_max:1.0000e+00 lr:1.0000e-05
2023-03-31 16:09:01,959 ADAM: Layer 2 -> dw_min:9.9999e-01  dw_max:1.0000e+00 lr:1.0000e-05
2023-03-31 16:09:01,959 ADAM: Layer 3 -> dw_min:1.0000e+00  dw_max:1.0000e+00 lr:1.0000e-05
2023-03-31 16:09:01,995 			Learning rate: weights:   1.000e-05    
2023-03-31 16:09:01,995 			Last test performance: 68.38%
2023-03-31 16:09:01,995 ----------------
2023-03-31 16:09:10,298   76  =>  48   		Training 486 pattern with 71.46% 	Forward time: 	 8.07 sec
2023-03-31 16:09:10,298 			Loss:    6.731e-01    			Backward time: 	 0.22 sec 
2023-03-31 16:09:10,299 ADAM: Layer 0 -> dw_min:1.0000e+00  dw_max:1.0000e+00 lr:1.0000e-05
2023-03-31 16:09:10,299 ADAM: Layer 1 -> dw_min:1.0000e+00  dw_max:1.0000e+00 lr:1.0000e-05
2023-03-31 16:09:10,299 ADAM: Layer 2 -> dw_min:9.9999e-01  dw_max:1.0000e+00 lr:1.0000e-05
2023-03-31 16:09:10,299 ADAM: Layer 3 -> dw_min:1.0000e+00  dw_max:1.0000e+00 lr:1.0000e-05
2023-03-31 16:09:10,380 			Learning rate: weights:   1.000e-05    
2023-03-31 16:09:10,380 			Last test performance: 68.38%
2023-03-31 16:09:10,380 ----------------
2023-03-31 16:09:18,609   76  =>  49   		Training 486 pattern with 72.08% 	Forward time: 	 8.00 sec
2023-03-31 16:09:18,609 			Loss:    7.505e-01    			Backward time: 	 0.22 sec 
2023-03-31 16:09:18,609 ADAM: Layer 0 -> dw_min:1.0000e+00  dw_max:1.0000e+00 lr:1.0000e-05
2023-03-31 16:09:18,609 ADAM: Layer 1 -> dw_min:1.0000e+00  dw_max:1.0000e+00 lr:1.0000e-05
2023-03-31 16:09:18,610 ADAM: Layer 2 -> dw_min:9.9999e-01  dw_max:1.0000e+00 lr:1.0000e-05
2023-03-31 16:09:18,610 ADAM: Layer 3 -> dw_min:1.0000e+00  dw_max:1.0000e+00 lr:1.0000e-05
2023-03-31 16:09:18,701 			Learning rate: weights:   1.000e-05    
2023-03-31 16:09:18,702 			Last test performance: 68.38%
2023-03-31 16:09:18,702 ----------------
2023-03-31 16:09:26,923   76  =>  50   		Training 486 pattern with 70.83% 	Forward time: 	 7.99 sec
2023-03-31 16:09:26,923 			Loss:    6.719e-01    			Backward time: 	 0.22 sec 
2023-03-31 16:09:26,923 ADAM: Layer 0 -> dw_min:1.0000e+00  dw_max:1.0000e+00 lr:1.0000e-05
2023-03-31 16:09:26,924 ADAM: Layer 1 -> dw_min:1.0000e+00  dw_max:1.0000e+00 lr:1.0000e-05
2023-03-31 16:09:26,924 ADAM: Layer 2 -> dw_min:9.9999e-01  dw_max:1.0000e+00 lr:1.0000e-05
2023-03-31 16:09:26,924 ADAM: Layer 3 -> dw_min:1.0000e+00  dw_max:1.0000e+00 lr:1.0000e-05
2023-03-31 16:09:27,075 			Learning rate: weights:   1.000e-05    
2023-03-31 16:09:27,075 			Last test performance: 68.38%
2023-03-31 16:09:27,076 ----------------
2023-03-31 16:09:35,298   76  =>  51   		Training 486 pattern with 71.67% 	Forward time: 	 7.99 sec
2023-03-31 16:09:35,298 			Loss:    7.124e-01    			Backward time: 	 0.22 sec 
2023-03-31 16:09:35,299 ADAM: Layer 0 -> dw_min:1.0000e+00  dw_max:1.0000e+00 lr:1.0000e-05
2023-03-31 16:09:35,299 ADAM: Layer 1 -> dw_min:1.0000e+00  dw_max:1.0000e+00 lr:1.0000e-05
2023-03-31 16:09:35,299 ADAM: Layer 2 -> dw_min:9.9999e-01  dw_max:1.0000e+00 lr:1.0000e-05
2023-03-31 16:09:35,299 ADAM: Layer 3 -> dw_min:1.0000e+00  dw_max:1.0000e+00 lr:1.0000e-05
2023-03-31 16:09:35,405 			Learning rate: weights:   1.000e-05    
2023-03-31 16:09:35,405 			Last test performance: 68.38%
2023-03-31 16:09:35,405 ----------------
2023-03-31 16:09:43,629   76  =>  52   		Training 486 pattern with 70.21% 	Forward time: 	 7.99 sec
2023-03-31 16:09:43,629 			Loss:    7.195e-01    			Backward time: 	 0.22 sec 
2023-03-31 16:09:43,629 ADAM: Layer 0 -> dw_min:1.0000e+00  dw_max:1.0000e+00 lr:1.0000e-05
2023-03-31 16:09:43,629 ADAM: Layer 1 -> dw_min:1.0000e+00  dw_max:1.0000e+00 lr:1.0000e-05
2023-03-31 16:09:43,629 ADAM: Layer 2 -> dw_min:9.9999e-01  dw_max:1.0000e+00 lr:1.0000e-05
2023-03-31 16:09:43,630 ADAM: Layer 3 -> dw_min:1.0000e+00  dw_max:1.0000e+00 lr:1.0000e-05
2023-03-31 16:09:43,735 			Learning rate: weights:   1.000e-05    
2023-03-31 16:09:43,735 			Last test performance: 68.38%
2023-03-31 16:09:43,735 ----------------
2023-03-31 16:09:51,959   76  =>  53   		Training 486 pattern with 71.04% 	Forward time: 	 7.99 sec
2023-03-31 16:09:51,959 			Loss:    6.754e-01    			Backward time: 	 0.22 sec 
2023-03-31 16:09:51,959 ADAM: Layer 0 -> dw_min:1.0000e+00  dw_max:1.0000e+00 lr:1.0000e-05
2023-03-31 16:09:51,959 ADAM: Layer 1 -> dw_min:1.0000e+00  dw_max:1.0000e+00 lr:1.0000e-05
2023-03-31 16:09:51,959 ADAM: Layer 2 -> dw_min:9.9999e-01  dw_max:1.0000e+00 lr:1.0000e-05
2023-03-31 16:09:51,960 ADAM: Layer 3 -> dw_min:1.0000e+00  dw_max:1.0000e+00 lr:1.0000e-05
2023-03-31 16:09:52,140 			Learning rate: weights:   1.000e-05    
2023-03-31 16:09:52,140 			Last test performance: 68.38%
2023-03-31 16:09:52,140 ----------------
2023-03-31 16:10:00,364   76  =>  54   		Training 486 pattern with 70.42% 	Forward time: 	 7.99 sec
2023-03-31 16:10:00,364 			Loss:    7.469e-01    			Backward time: 	 0.22 sec 
2023-03-31 16:10:00,365 ADAM: Layer 0 -> dw_min:1.0000e+00  dw_max:1.0000e+00 lr:1.0000e-05
2023-03-31 16:10:00,365 ADAM: Layer 1 -> dw_min:1.0000e+00  dw_max:1.0000e+00 lr:1.0000e-05
2023-03-31 16:10:00,365 ADAM: Layer 2 -> dw_min:9.9999e-01  dw_max:1.0000e+00 lr:1.0000e-05
2023-03-31 16:10:00,365 ADAM: Layer 3 -> dw_min:1.0000e+00  dw_max:1.0000e+00 lr:1.0000e-05
2023-03-31 16:10:00,422 			Learning rate: weights:   1.000e-05    
2023-03-31 16:10:00,422 			Last test performance: 68.38%
2023-03-31 16:10:00,422 ----------------
2023-03-31 16:10:08,652   76  =>  55   		Training 486 pattern with 72.92% 	Forward time: 	 8.00 sec
2023-03-31 16:10:08,652 			Loss:    6.944e-01    			Backward time: 	 0.23 sec 
2023-03-31 16:10:08,652 ADAM: Layer 0 -> dw_min:1.0000e+00  dw_max:1.0000e+00 lr:1.0000e-05
2023-03-31 16:10:08,652 ADAM: Layer 1 -> dw_min:1.0000e+00  dw_max:1.0000e+00 lr:1.0000e-05
2023-03-31 16:10:08,652 ADAM: Layer 2 -> dw_min:9.9999e-01  dw_max:1.0000e+00 lr:1.0000e-05
2023-03-31 16:10:08,652 ADAM: Layer 3 -> dw_min:1.0000e+00  dw_max:1.0000e+00 lr:1.0000e-05
2023-03-31 16:10:08,734 			Learning rate: weights:   1.000e-05    
2023-03-31 16:10:08,734 			Last test performance: 68.38%
2023-03-31 16:10:08,734 ----------------
2023-03-31 16:10:16,960   76  =>  56   		Training 486 pattern with 68.96% 	Forward time: 	 8.00 sec
2023-03-31 16:10:16,961 			Loss:    7.617e-01    			Backward time: 	 0.22 sec 
2023-03-31 16:10:16,961 ADAM: Layer 0 -> dw_min:1.0000e+00  dw_max:1.0000e+00 lr:1.0000e-05
2023-03-31 16:10:16,961 ADAM: Layer 1 -> dw_min:1.0000e+00  dw_max:1.0000e+00 lr:1.0000e-05
2023-03-31 16:10:16,961 ADAM: Layer 2 -> dw_min:9.9999e-01  dw_max:1.0000e+00 lr:1.0000e-05
2023-03-31 16:10:16,961 ADAM: Layer 3 -> dw_min:1.0000e+00  dw_max:1.0000e+00 lr:1.0000e-05
2023-03-31 16:10:17,040 			Learning rate: weights:   1.000e-05    
2023-03-31 16:10:17,040 			Last test performance: 68.38%
2023-03-31 16:10:17,040 ----------------
2023-03-31 16:10:25,263   76  =>  57   		Training 486 pattern with 69.58% 	Forward time: 	 7.99 sec
2023-03-31 16:10:25,263 			Loss:    7.134e-01    			Backward time: 	 0.22 sec 
2023-03-31 16:10:25,264 ADAM: Layer 0 -> dw_min:1.0000e+00  dw_max:1.0000e+00 lr:1.0000e-05
2023-03-31 16:10:25,264 ADAM: Layer 1 -> dw_min:1.0000e+00  dw_max:1.0000e+00 lr:1.0000e-05
2023-03-31 16:10:25,264 ADAM: Layer 2 -> dw_min:9.9999e-01  dw_max:1.0000e+00 lr:1.0000e-05
2023-03-31 16:10:25,264 ADAM: Layer 3 -> dw_min:1.0000e+00  dw_max:1.0000e+00 lr:1.0000e-05
2023-03-31 16:10:25,366 			Learning rate: weights:   1.000e-05    
2023-03-31 16:10:25,366 			Last test performance: 68.38%
2023-03-31 16:10:25,366 ----------------
2023-03-31 16:10:33,596   76  =>  58   		Training 486 pattern with 72.50% 	Forward time: 	 8.00 sec
2023-03-31 16:10:33,597 			Loss:    6.485e-01    			Backward time: 	 0.22 sec 
2023-03-31 16:10:33,597 ADAM: Layer 0 -> dw_min:1.0000e+00  dw_max:1.0000e+00 lr:1.0000e-05
2023-03-31 16:10:33,597 ADAM: Layer 1 -> dw_min:1.0000e+00  dw_max:1.0000e+00 lr:1.0000e-05
2023-03-31 16:10:33,597 ADAM: Layer 2 -> dw_min:9.9999e-01  dw_max:1.0000e+00 lr:1.0000e-05
2023-03-31 16:10:33,597 ADAM: Layer 3 -> dw_min:1.0000e+00  dw_max:1.0000e+00 lr:1.0000e-05
2023-03-31 16:10:33,704 			Learning rate: weights:   1.000e-05    
2023-03-31 16:10:33,704 			Last test performance: 68.38%
2023-03-31 16:10:33,704 ----------------
2023-03-31 16:10:42,005   76  =>  59   		Training 486 pattern with 73.96% 	Forward time: 	 8.07 sec
2023-03-31 16:10:42,005 			Loss:    6.814e-01    			Backward time: 	 0.22 sec 
2023-03-31 16:10:42,005 ADAM: Layer 0 -> dw_min:1.0000e+00  dw_max:1.0000e+00 lr:1.0000e-05
2023-03-31 16:10:42,006 ADAM: Layer 1 -> dw_min:1.0000e+00  dw_max:1.0000e+00 lr:1.0000e-05
2023-03-31 16:10:42,006 ADAM: Layer 2 -> dw_min:9.9999e-01  dw_max:1.0000e+00 lr:1.0000e-05
2023-03-31 16:10:42,006 ADAM: Layer 3 -> dw_min:1.0000e+00  dw_max:1.0000e+00 lr:1.0000e-05
2023-03-31 16:10:42,149 			Learning rate: weights:   1.000e-05    
2023-03-31 16:10:42,149 			Last test performance: 68.38%
2023-03-31 16:10:42,149 ----------------
2023-03-31 16:10:50,373   76  =>  60   		Training 486 pattern with 66.88% 	Forward time: 	 7.99 sec
2023-03-31 16:10:50,374 			Loss:    7.945e-01    			Backward time: 	 0.23 sec 
2023-03-31 16:10:50,374 ADAM: Layer 0 -> dw_min:1.0000e+00  dw_max:1.0000e+00 lr:1.0000e-05
2023-03-31 16:10:50,374 ADAM: Layer 1 -> dw_min:1.0000e+00  dw_max:1.0000e+00 lr:1.0000e-05
2023-03-31 16:10:50,374 ADAM: Layer 2 -> dw_min:9.9999e-01  dw_max:1.0000e+00 lr:1.0000e-05
2023-03-31 16:10:50,374 ADAM: Layer 3 -> dw_min:1.0000e+00  dw_max:1.0000e+00 lr:1.0000e-05
2023-03-31 16:10:50,421 			Learning rate: weights:   1.000e-05    
2023-03-31 16:10:50,421 			Last test performance: 68.38%
2023-03-31 16:10:50,421 ----------------
2023-03-31 16:10:58,650   76  =>  61   		Training 486 pattern with 70.21% 	Forward time: 	 8.00 sec
2023-03-31 16:10:58,650 			Loss:    7.026e-01    			Backward time: 	 0.22 sec 
2023-03-31 16:10:58,650 ADAM: Layer 0 -> dw_min:1.0000e+00  dw_max:1.0000e+00 lr:1.0000e-05
2023-03-31 16:10:58,650 ADAM: Layer 1 -> dw_min:1.0000e+00  dw_max:1.0000e+00 lr:1.0000e-05
2023-03-31 16:10:58,650 ADAM: Layer 2 -> dw_min:9.9999e-01  dw_max:1.0000e+00 lr:1.0000e-05
2023-03-31 16:10:58,650 ADAM: Layer 3 -> dw_min:1.0000e+00  dw_max:1.0000e+00 lr:1.0000e-05
2023-03-31 16:10:58,731 			Learning rate: weights:   1.000e-05    
2023-03-31 16:10:58,731 			Last test performance: 68.38%
2023-03-31 16:10:58,731 ----------------
2023-03-31 16:11:06,964   76  =>  62   		Training 486 pattern with 70.42% 	Forward time: 	 8.00 sec
2023-03-31 16:11:06,964 			Loss:    6.976e-01    			Backward time: 	 0.23 sec 
2023-03-31 16:11:06,964 ADAM: Layer 0 -> dw_min:1.0000e+00  dw_max:1.0000e+00 lr:1.0000e-05
2023-03-31 16:11:06,964 ADAM: Layer 1 -> dw_min:1.0000e+00  dw_max:1.0000e+00 lr:1.0000e-05
2023-03-31 16:11:06,964 ADAM: Layer 2 -> dw_min:9.9999e-01  dw_max:1.0000e+00 lr:1.0000e-05
2023-03-31 16:11:06,964 ADAM: Layer 3 -> dw_min:1.0000e+00  dw_max:1.0000e+00 lr:1.0000e-05
2023-03-31 16:11:07,047 			Learning rate: weights:   1.000e-05    
2023-03-31 16:11:07,047 			Last test performance: 68.38%
2023-03-31 16:11:07,047 ----------------
2023-03-31 16:11:15,275   76  =>  63   		Training 486 pattern with 68.12% 	Forward time: 	 8.00 sec
2023-03-31 16:11:15,275 			Loss:    7.476e-01    			Backward time: 	 0.22 sec 
2023-03-31 16:11:15,276 ADAM: Layer 0 -> dw_min:1.0000e+00  dw_max:1.0000e+00 lr:1.0000e-05
2023-03-31 16:11:15,276 ADAM: Layer 1 -> dw_min:1.0000e+00  dw_max:1.0000e+00 lr:1.0000e-05
2023-03-31 16:11:15,276 ADAM: Layer 2 -> dw_min:9.9999e-01  dw_max:1.0000e+00 lr:1.0000e-05
2023-03-31 16:11:15,276 ADAM: Layer 3 -> dw_min:1.0000e+00  dw_max:1.0000e+00 lr:1.0000e-05
2023-03-31 16:11:15,299 			Learning rate: weights:   1.000e-05    
2023-03-31 16:11:15,299 			Last test performance: 68.38%
2023-03-31 16:11:15,299 ----------------
2023-03-31 16:11:23,523   76  =>  64   		Training 486 pattern with 68.54% 	Forward time: 	 7.99 sec
2023-03-31 16:11:23,523 			Loss:    7.346e-01    			Backward time: 	 0.22 sec 
2023-03-31 16:11:23,524 ADAM: Layer 0 -> dw_min:1.0000e+00  dw_max:1.0000e+00 lr:1.0000e-05
2023-03-31 16:11:23,524 ADAM: Layer 1 -> dw_min:1.0000e+00  dw_max:1.0000e+00 lr:1.0000e-05
2023-03-31 16:11:23,524 ADAM: Layer 2 -> dw_min:9.9999e-01  dw_max:1.0000e+00 lr:1.0000e-05
2023-03-31 16:11:23,524 ADAM: Layer 3 -> dw_min:1.0000e+00  dw_max:1.0000e+00 lr:1.0000e-05
2023-03-31 16:11:23,606 			Learning rate: weights:   1.000e-05    
2023-03-31 16:11:23,606 			Last test performance: 68.38%
2023-03-31 16:11:23,606 ----------------
2023-03-31 16:11:31,830   76  =>  65   		Training 486 pattern with 74.58% 	Forward time: 	 7.99 sec
2023-03-31 16:11:31,830 			Loss:    6.410e-01    			Backward time: 	 0.22 sec 
2023-03-31 16:11:31,830 ADAM: Layer 0 -> dw_min:1.0000e+00  dw_max:1.0000e+00 lr:1.0000e-05
2023-03-31 16:11:31,830 ADAM: Layer 1 -> dw_min:1.0000e+00  dw_max:1.0000e+00 lr:1.0000e-05
2023-03-31 16:11:31,830 ADAM: Layer 2 -> dw_min:9.9999e-01  dw_max:1.0000e+00 lr:1.0000e-05
2023-03-31 16:11:31,830 ADAM: Layer 3 -> dw_min:1.0000e+00  dw_max:1.0000e+00 lr:1.0000e-05
2023-03-31 16:11:32,002 			Learning rate: weights:   1.000e-05    
2023-03-31 16:11:32,002 			Last test performance: 68.38%
2023-03-31 16:11:32,002 ----------------
2023-03-31 16:11:40,233   76  =>  66   		Training 486 pattern with 75.00% 	Forward time: 	 8.00 sec
2023-03-31 16:11:40,233 			Loss:    6.303e-01    			Backward time: 	 0.22 sec 
2023-03-31 16:11:40,234 ADAM: Layer 0 -> dw_min:1.0000e+00  dw_max:1.0000e+00 lr:1.0000e-05
2023-03-31 16:11:40,234 ADAM: Layer 1 -> dw_min:1.0000e+00  dw_max:1.0000e+00 lr:1.0000e-05
2023-03-31 16:11:40,234 ADAM: Layer 2 -> dw_min:9.9999e-01  dw_max:1.0000e+00 lr:1.0000e-05
2023-03-31 16:11:40,234 ADAM: Layer 3 -> dw_min:1.0000e+00  dw_max:1.0000e+00 lr:1.0000e-05
2023-03-31 16:11:40,307 			Learning rate: weights:   1.000e-05    
2023-03-31 16:11:40,307 			Last test performance: 68.38%
2023-03-31 16:11:40,307 ----------------
2023-03-31 16:11:48,532   76  =>  67   		Training 486 pattern with 69.17% 	Forward time: 	 7.99 sec
2023-03-31 16:11:48,532 			Loss:    7.471e-01    			Backward time: 	 0.22 sec 
2023-03-31 16:11:48,532 ADAM: Layer 0 -> dw_min:1.0000e+00  dw_max:1.0000e+00 lr:1.0000e-05
2023-03-31 16:11:48,533 ADAM: Layer 1 -> dw_min:1.0000e+00  dw_max:1.0000e+00 lr:1.0000e-05
2023-03-31 16:11:48,533 ADAM: Layer 2 -> dw_min:9.9999e-01  dw_max:1.0000e+00 lr:1.0000e-05
2023-03-31 16:11:48,533 ADAM: Layer 3 -> dw_min:1.0000e+00  dw_max:1.0000e+00 lr:1.0000e-05
2023-03-31 16:11:48,613 			Learning rate: weights:   1.000e-05    
2023-03-31 16:11:48,614 			Last test performance: 68.38%
2023-03-31 16:11:48,614 ----------------
2023-03-31 16:11:56,914   76  =>  68   		Training 486 pattern with 70.62% 	Forward time: 	 8.07 sec
2023-03-31 16:11:56,914 			Loss:    6.995e-01    			Backward time: 	 0.22 sec 
2023-03-31 16:11:56,914 ADAM: Layer 0 -> dw_min:1.0000e+00  dw_max:1.0000e+00 lr:1.0000e-05
2023-03-31 16:11:56,914 ADAM: Layer 1 -> dw_min:1.0000e+00  dw_max:1.0000e+00 lr:1.0000e-05
2023-03-31 16:11:56,914 ADAM: Layer 2 -> dw_min:9.9999e-01  dw_max:1.0000e+00 lr:1.0000e-05
2023-03-31 16:11:56,915 ADAM: Layer 3 -> dw_min:1.0000e+00  dw_max:1.0000e+00 lr:1.0000e-05
2023-03-31 16:11:56,978 			Learning rate: weights:   1.000e-05    
2023-03-31 16:11:56,978 			Last test performance: 68.38%
2023-03-31 16:11:56,978 ----------------
2023-03-31 16:12:05,204   76  =>  69   		Training 486 pattern with 72.29% 	Forward time: 	 8.00 sec
2023-03-31 16:12:05,204 			Loss:    7.085e-01    			Backward time: 	 0.22 sec 
2023-03-31 16:12:05,204 ADAM: Layer 0 -> dw_min:1.0000e+00  dw_max:1.0000e+00 lr:1.0000e-05
2023-03-31 16:12:05,204 ADAM: Layer 1 -> dw_min:1.0000e+00  dw_max:1.0000e+00 lr:1.0000e-05
2023-03-31 16:12:05,204 ADAM: Layer 2 -> dw_min:9.9999e-01  dw_max:1.0000e+00 lr:1.0000e-05
2023-03-31 16:12:05,205 ADAM: Layer 3 -> dw_min:1.0000e+00  dw_max:1.0000e+00 lr:1.0000e-05
2023-03-31 16:12:05,342 			Learning rate: weights:   1.000e-05    
2023-03-31 16:12:05,342 			Last test performance: 68.38%
2023-03-31 16:12:05,342 ----------------
2023-03-31 16:12:13,643   76  =>  70   		Training 486 pattern with 70.42% 	Forward time: 	 8.07 sec
2023-03-31 16:12:13,643 			Loss:    7.073e-01    			Backward time: 	 0.22 sec 
2023-03-31 16:12:13,644 ADAM: Layer 0 -> dw_min:1.0000e+00  dw_max:1.0000e+00 lr:1.0000e-05
2023-03-31 16:12:13,644 ADAM: Layer 1 -> dw_min:1.0000e+00  dw_max:1.0000e+00 lr:1.0000e-05
2023-03-31 16:12:13,644 ADAM: Layer 2 -> dw_min:9.9999e-01  dw_max:1.0000e+00 lr:1.0000e-05
2023-03-31 16:12:13,644 ADAM: Layer 3 -> dw_min:1.0000e+00  dw_max:1.0000e+00 lr:1.0000e-05
2023-03-31 16:12:13,675 			Learning rate: weights:   1.000e-05    
2023-03-31 16:12:13,675 			Last test performance: 68.38%
2023-03-31 16:12:13,675 ----------------
2023-03-31 16:12:21,973   76  =>  71   		Training 486 pattern with 69.58% 	Forward time: 	 8.07 sec
2023-03-31 16:12:21,973 			Loss:    7.323e-01    			Backward time: 	 0.22 sec 
2023-03-31 16:12:21,973 ADAM: Layer 0 -> dw_min:1.0000e+00  dw_max:1.0000e+00 lr:1.0000e-05
2023-03-31 16:12:21,974 ADAM: Layer 1 -> dw_min:1.0000e+00  dw_max:1.0000e+00 lr:1.0000e-05
2023-03-31 16:12:21,974 ADAM: Layer 2 -> dw_min:9.9999e-01  dw_max:1.0000e+00 lr:1.0000e-05
2023-03-31 16:12:21,974 ADAM: Layer 3 -> dw_min:1.0000e+00  dw_max:1.0000e+00 lr:1.0000e-05
2023-03-31 16:12:22,036 			Learning rate: weights:   1.000e-05    
2023-03-31 16:12:22,036 			Last test performance: 68.38%
2023-03-31 16:12:22,036 ----------------
2023-03-31 16:12:30,259   76  =>  72   		Training 486 pattern with 71.46% 	Forward time: 	 7.99 sec
2023-03-31 16:12:30,259 			Loss:    6.751e-01    			Backward time: 	 0.22 sec 
2023-03-31 16:12:30,259 ADAM: Layer 0 -> dw_min:1.0000e+00  dw_max:1.0000e+00 lr:1.0000e-05
2023-03-31 16:12:30,259 ADAM: Layer 1 -> dw_min:1.0000e+00  dw_max:1.0000e+00 lr:1.0000e-05
2023-03-31 16:12:30,259 ADAM: Layer 2 -> dw_min:9.9999e-01  dw_max:1.0000e+00 lr:1.0000e-05
2023-03-31 16:12:30,260 ADAM: Layer 3 -> dw_min:1.0000e+00  dw_max:1.0000e+00 lr:1.0000e-05
2023-03-31 16:12:30,342 			Learning rate: weights:   1.000e-05    
2023-03-31 16:12:30,342 			Last test performance: 68.38%
2023-03-31 16:12:30,342 ----------------
2023-03-31 16:12:38,564   76  =>  73   		Training 486 pattern with 68.75% 	Forward time: 	 7.99 sec
2023-03-31 16:12:38,564 			Loss:    6.987e-01    			Backward time: 	 0.22 sec 
2023-03-31 16:12:38,565 ADAM: Layer 0 -> dw_min:1.0000e+00  dw_max:1.0000e+00 lr:1.0000e-05
2023-03-31 16:12:38,565 ADAM: Layer 1 -> dw_min:1.0000e+00  dw_max:1.0000e+00 lr:1.0000e-05
2023-03-31 16:12:38,565 ADAM: Layer 2 -> dw_min:9.9999e-01  dw_max:1.0000e+00 lr:1.0000e-05
2023-03-31 16:12:38,565 ADAM: Layer 3 -> dw_min:1.0000e+00  dw_max:1.0000e+00 lr:1.0000e-05
2023-03-31 16:12:38,645 			Learning rate: weights:   1.000e-05    
2023-03-31 16:12:38,646 			Last test performance: 68.38%
2023-03-31 16:12:38,646 ----------------
2023-03-31 16:12:46,869   76  =>  74   		Training 486 pattern with 72.29% 	Forward time: 	 7.99 sec
2023-03-31 16:12:46,869 			Loss:    6.750e-01    			Backward time: 	 0.22 sec 
2023-03-31 16:12:46,869 ADAM: Layer 0 -> dw_min:1.0000e+00  dw_max:1.0000e+00 lr:1.0000e-05
2023-03-31 16:12:46,869 ADAM: Layer 1 -> dw_min:1.0000e+00  dw_max:1.0000e+00 lr:1.0000e-05
2023-03-31 16:12:46,869 ADAM: Layer 2 -> dw_min:9.9999e-01  dw_max:1.0000e+00 lr:1.0000e-05
2023-03-31 16:12:46,869 ADAM: Layer 3 -> dw_min:1.0000e+00  dw_max:1.0000e+00 lr:1.0000e-05
2023-03-31 16:12:46,950 			Learning rate: weights:   1.000e-05    
2023-03-31 16:12:46,950 			Last test performance: 68.38%
2023-03-31 16:12:46,950 ----------------
2023-03-31 16:12:55,173   76  =>  75   		Training 486 pattern with 74.17% 	Forward time: 	 7.99 sec
2023-03-31 16:12:55,173 			Loss:    6.314e-01    			Backward time: 	 0.22 sec 
2023-03-31 16:12:55,173 ADAM: Layer 0 -> dw_min:1.0000e+00  dw_max:1.0000e+00 lr:1.0000e-05
2023-03-31 16:12:55,174 ADAM: Layer 1 -> dw_min:1.0000e+00  dw_max:1.0000e+00 lr:1.0000e-05
2023-03-31 16:12:55,174 ADAM: Layer 2 -> dw_min:9.9999e-01  dw_max:1.0000e+00 lr:1.0000e-05
2023-03-31 16:12:55,174 ADAM: Layer 3 -> dw_min:1.0000e+00  dw_max:1.0000e+00 lr:1.0000e-05
2023-03-31 16:12:55,298 			Learning rate: weights:   1.000e-05    
2023-03-31 16:12:55,298 			Last test performance: 68.38%
2023-03-31 16:12:55,298 ----------------
2023-03-31 16:13:03,523   76  =>  76   		Training 486 pattern with 72.29% 	Forward time: 	 7.99 sec
2023-03-31 16:13:03,523 			Loss:    6.468e-01    			Backward time: 	 0.23 sec 
2023-03-31 16:13:03,523 ADAM: Layer 0 -> dw_min:1.0000e+00  dw_max:1.0000e+00 lr:1.0000e-05
2023-03-31 16:13:03,523 ADAM: Layer 1 -> dw_min:1.0000e+00  dw_max:1.0000e+00 lr:1.0000e-05
2023-03-31 16:13:03,524 ADAM: Layer 2 -> dw_min:9.9999e-01  dw_max:1.0000e+00 lr:1.0000e-05
2023-03-31 16:13:03,524 ADAM: Layer 3 -> dw_min:1.0000e+00  dw_max:1.0000e+00 lr:1.0000e-05
2023-03-31 16:13:03,546 			Learning rate: weights:   1.000e-05    
2023-03-31 16:13:03,547 			Last test performance: 68.38%
2023-03-31 16:13:03,547 ----------------
2023-03-31 16:13:11,772   76  =>  77   		Training 486 pattern with 65.62% 	Forward time: 	 8.00 sec
2023-03-31 16:13:11,773 			Loss:    7.562e-01    			Backward time: 	 0.22 sec 
2023-03-31 16:13:11,773 ADAM: Layer 0 -> dw_min:1.0000e+00  dw_max:1.0000e+00 lr:1.0000e-05
2023-03-31 16:13:11,773 ADAM: Layer 1 -> dw_min:1.0000e+00  dw_max:1.0000e+00 lr:1.0000e-05
2023-03-31 16:13:11,773 ADAM: Layer 2 -> dw_min:9.9999e-01  dw_max:1.0000e+00 lr:1.0000e-05
2023-03-31 16:13:11,773 ADAM: Layer 3 -> dw_min:1.0000e+00  dw_max:1.0000e+00 lr:1.0000e-05
2023-03-31 16:13:11,986 			Learning rate: weights:   1.000e-05    
2023-03-31 16:13:11,986 			Last test performance: 68.38%
2023-03-31 16:13:11,987 ----------------
2023-03-31 16:13:20,209   76  =>  78   		Training 486 pattern with 71.25% 	Forward time: 	 7.99 sec
2023-03-31 16:13:20,209 			Loss:    6.855e-01    			Backward time: 	 0.23 sec 
2023-03-31 16:13:20,209 ADAM: Layer 0 -> dw_min:1.0000e+00  dw_max:1.0000e+00 lr:1.0000e-05
2023-03-31 16:13:20,210 ADAM: Layer 1 -> dw_min:1.0000e+00  dw_max:1.0000e+00 lr:1.0000e-05
2023-03-31 16:13:20,210 ADAM: Layer 2 -> dw_min:9.9999e-01  dw_max:1.0000e+00 lr:1.0000e-05
2023-03-31 16:13:20,210 ADAM: Layer 3 -> dw_min:1.0000e+00  dw_max:1.0000e+00 lr:1.0000e-05
2023-03-31 16:13:20,291 			Learning rate: weights:   1.000e-05    
2023-03-31 16:13:20,291 			Last test performance: 68.38%
2023-03-31 16:13:20,291 ----------------
2023-03-31 16:13:28,514   76  =>  79   		Training 486 pattern with 71.88% 	Forward time: 	 7.99 sec
2023-03-31 16:13:28,514 			Loss:    7.393e-01    			Backward time: 	 0.23 sec 
2023-03-31 16:13:28,514 ADAM: Layer 0 -> dw_min:1.0000e+00  dw_max:1.0000e+00 lr:1.0000e-05
2023-03-31 16:13:28,515 ADAM: Layer 1 -> dw_min:1.0000e+00  dw_max:1.0000e+00 lr:1.0000e-05
2023-03-31 16:13:28,515 ADAM: Layer 2 -> dw_min:9.9999e-01  dw_max:1.0000e+00 lr:1.0000e-05
2023-03-31 16:13:28,515 ADAM: Layer 3 -> dw_min:1.0000e+00  dw_max:1.0000e+00 lr:1.0000e-05
2023-03-31 16:13:28,595 			Learning rate: weights:   1.000e-05    
2023-03-31 16:13:28,595 			Last test performance: 68.38%
2023-03-31 16:13:28,595 ----------------
2023-03-31 16:13:36,815   76  =>  80   		Training 486 pattern with 71.46% 	Forward time: 	 7.99 sec
2023-03-31 16:13:36,815 			Loss:    6.875e-01    			Backward time: 	 0.22 sec 
2023-03-31 16:13:36,815 ADAM: Layer 0 -> dw_min:1.0000e+00  dw_max:1.0000e+00 lr:1.0000e-05
2023-03-31 16:13:36,815 ADAM: Layer 1 -> dw_min:1.0000e+00  dw_max:1.0000e+00 lr:1.0000e-05
2023-03-31 16:13:36,815 ADAM: Layer 2 -> dw_min:9.9999e-01  dw_max:1.0000e+00 lr:1.0000e-05
2023-03-31 16:13:36,815 ADAM: Layer 3 -> dw_min:1.0000e+00  dw_max:1.0000e+00 lr:1.0000e-05
2023-03-31 16:13:36,915 			Learning rate: weights:   1.000e-05    
2023-03-31 16:13:36,915 			Last test performance: 68.38%
2023-03-31 16:13:36,916 ----------------
2023-03-31 16:13:45,138   76  =>  81   		Training 486 pattern with 73.33% 	Forward time: 	 7.99 sec
2023-03-31 16:13:45,138 			Loss:    6.927e-01    			Backward time: 	 0.22 sec 
2023-03-31 16:13:45,138 ADAM: Layer 0 -> dw_min:1.0000e+00  dw_max:1.0000e+00 lr:1.0000e-05
2023-03-31 16:13:45,138 ADAM: Layer 1 -> dw_min:1.0000e+00  dw_max:1.0000e+00 lr:1.0000e-05
2023-03-31 16:13:45,138 ADAM: Layer 2 -> dw_min:9.9999e-01  dw_max:1.0000e+00 lr:1.0000e-05
2023-03-31 16:13:45,138 ADAM: Layer 3 -> dw_min:1.0000e+00  dw_max:1.0000e+00 lr:1.0000e-05
2023-03-31 16:13:45,217 			Learning rate: weights:   1.000e-05    
2023-03-31 16:13:45,217 			Last test performance: 68.38%
2023-03-31 16:13:45,217 ----------------
2023-03-31 16:13:53,439   76  =>  82   		Training 486 pattern with 71.88% 	Forward time: 	 7.99 sec
2023-03-31 16:13:53,439 			Loss:    6.936e-01    			Backward time: 	 0.22 sec 
2023-03-31 16:13:53,439 ADAM: Layer 0 -> dw_min:1.0000e+00  dw_max:1.0000e+00 lr:1.0000e-05
2023-03-31 16:13:53,439 ADAM: Layer 1 -> dw_min:1.0000e+00  dw_max:1.0000e+00 lr:1.0000e-05
2023-03-31 16:13:53,440 ADAM: Layer 2 -> dw_min:9.9999e-01  dw_max:1.0000e+00 lr:1.0000e-05
2023-03-31 16:13:53,440 ADAM: Layer 3 -> dw_min:1.0000e+00  dw_max:1.0000e+00 lr:1.0000e-05
2023-03-31 16:13:53,521 			Learning rate: weights:   1.000e-05    
2023-03-31 16:13:53,521 			Last test performance: 68.38%
2023-03-31 16:13:53,521 ----------------
2023-03-31 16:14:01,744   76  =>  83   		Training 486 pattern with 71.46% 	Forward time: 	 7.99 sec
2023-03-31 16:14:01,744 			Loss:    6.606e-01    			Backward time: 	 0.22 sec 
2023-03-31 16:14:01,744 ADAM: Layer 0 -> dw_min:1.0000e+00  dw_max:1.0000e+00 lr:1.0000e-05
2023-03-31 16:14:01,744 ADAM: Layer 1 -> dw_min:1.0000e+00  dw_max:1.0000e+00 lr:1.0000e-05
2023-03-31 16:14:01,744 ADAM: Layer 2 -> dw_min:9.9999e-01  dw_max:1.0000e+00 lr:1.0000e-05
2023-03-31 16:14:01,744 ADAM: Layer 3 -> dw_min:1.0000e+00  dw_max:1.0000e+00 lr:1.0000e-05
2023-03-31 16:14:01,861 			Learning rate: weights:   1.000e-05    
2023-03-31 16:14:01,861 			Last test performance: 68.38%
2023-03-31 16:14:01,861 ----------------
2023-03-31 16:14:10,087   76  =>  84   		Training 486 pattern with 70.83% 	Forward time: 	 8.00 sec
2023-03-31 16:14:10,087 			Loss:    7.047e-01    			Backward time: 	 0.23 sec 
2023-03-31 16:14:10,087 ADAM: Layer 0 -> dw_min:1.0000e+00  dw_max:1.0000e+00 lr:1.0000e-05
2023-03-31 16:14:10,088 ADAM: Layer 1 -> dw_min:1.0000e+00  dw_max:1.0000e+00 lr:1.0000e-05
2023-03-31 16:14:10,088 ADAM: Layer 2 -> dw_min:9.9999e-01  dw_max:1.0000e+00 lr:1.0000e-05
2023-03-31 16:14:10,088 ADAM: Layer 3 -> dw_min:1.0000e+00  dw_max:1.0000e+00 lr:1.0000e-05
2023-03-31 16:14:10,131 			Learning rate: weights:   1.000e-05    
2023-03-31 16:14:10,131 			Last test performance: 68.38%
2023-03-31 16:14:10,131 ----------------
2023-03-31 16:14:18,354   76  =>  85   		Training 486 pattern with 72.08% 	Forward time: 	 7.99 sec
2023-03-31 16:14:18,354 			Loss:    6.981e-01    			Backward time: 	 0.22 sec 
2023-03-31 16:14:18,354 ADAM: Layer 0 -> dw_min:1.0000e+00  dw_max:1.0000e+00 lr:1.0000e-05
2023-03-31 16:14:18,355 ADAM: Layer 1 -> dw_min:1.0000e+00  dw_max:1.0000e+00 lr:1.0000e-05
2023-03-31 16:14:18,355 ADAM: Layer 2 -> dw_min:9.9999e-01  dw_max:1.0000e+00 lr:1.0000e-05
2023-03-31 16:14:18,355 ADAM: Layer 3 -> dw_min:1.0000e+00  dw_max:1.0000e+00 lr:1.0000e-05
2023-03-31 16:14:18,379 			Learning rate: weights:   1.000e-05    
2023-03-31 16:14:18,379 			Last test performance: 68.38%
2023-03-31 16:14:18,379 ----------------
2023-03-31 16:14:26,601   76  =>  86   		Training 486 pattern with 73.33% 	Forward time: 	 7.99 sec
2023-03-31 16:14:26,601 			Loss:    6.709e-01    			Backward time: 	 0.22 sec 
2023-03-31 16:14:26,601 ADAM: Layer 0 -> dw_min:1.0000e+00  dw_max:1.0000e+00 lr:1.0000e-05
2023-03-31 16:14:26,601 ADAM: Layer 1 -> dw_min:1.0000e+00  dw_max:1.0000e+00 lr:1.0000e-05
2023-03-31 16:14:26,601 ADAM: Layer 2 -> dw_min:9.9999e-01  dw_max:1.0000e+00 lr:1.0000e-05
2023-03-31 16:14:26,601 ADAM: Layer 3 -> dw_min:1.0000e+00  dw_max:1.0000e+00 lr:1.0000e-05
2023-03-31 16:14:26,659 			Learning rate: weights:   1.000e-05    
2023-03-31 16:14:26,659 			Last test performance: 68.38%
2023-03-31 16:14:26,659 ----------------
2023-03-31 16:14:34,881   76  =>  87   		Training 486 pattern with 70.00% 	Forward time: 	 7.99 sec
2023-03-31 16:14:34,881 			Loss:    6.996e-01    			Backward time: 	 0.22 sec 
2023-03-31 16:14:34,882 ADAM: Layer 0 -> dw_min:1.0000e+00  dw_max:1.0000e+00 lr:1.0000e-05
2023-03-31 16:14:34,882 ADAM: Layer 1 -> dw_min:1.0000e+00  dw_max:1.0000e+00 lr:1.0000e-05
2023-03-31 16:14:34,882 ADAM: Layer 2 -> dw_min:9.9999e-01  dw_max:1.0000e+00 lr:1.0000e-05
2023-03-31 16:14:34,882 ADAM: Layer 3 -> dw_min:1.0000e+00  dw_max:1.0000e+00 lr:1.0000e-05
2023-03-31 16:14:34,986 			Learning rate: weights:   1.000e-05    
2023-03-31 16:14:34,986 			Last test performance: 68.38%
2023-03-31 16:14:34,986 ----------------
2023-03-31 16:14:43,209   76  =>  88   		Training 486 pattern with 73.33% 	Forward time: 	 7.99 sec
2023-03-31 16:14:43,209 			Loss:    6.270e-01    			Backward time: 	 0.22 sec 
2023-03-31 16:14:43,209 ADAM: Layer 0 -> dw_min:1.0000e+00  dw_max:1.0000e+00 lr:1.0000e-05
2023-03-31 16:14:43,209 ADAM: Layer 1 -> dw_min:1.0000e+00  dw_max:1.0000e+00 lr:1.0000e-05
2023-03-31 16:14:43,209 ADAM: Layer 2 -> dw_min:9.9999e-01  dw_max:1.0000e+00 lr:1.0000e-05
2023-03-31 16:14:43,209 ADAM: Layer 3 -> dw_min:1.0000e+00  dw_max:1.0000e+00 lr:1.0000e-05
2023-03-31 16:14:43,292 			Learning rate: weights:   1.000e-05    
2023-03-31 16:14:43,292 			Last test performance: 68.38%
2023-03-31 16:14:43,292 ----------------
2023-03-31 16:14:51,519   76  =>  89   		Training 486 pattern with 69.79% 	Forward time: 	 8.00 sec
2023-03-31 16:14:51,519 			Loss:    6.845e-01    			Backward time: 	 0.22 sec 
2023-03-31 16:14:51,519 ADAM: Layer 0 -> dw_min:1.0000e+00  dw_max:1.0000e+00 lr:1.0000e-05
2023-03-31 16:14:51,519 ADAM: Layer 1 -> dw_min:1.0000e+00  dw_max:1.0000e+00 lr:1.0000e-05
2023-03-31 16:14:51,519 ADAM: Layer 2 -> dw_min:9.9999e-01  dw_max:1.0000e+00 lr:1.0000e-05
2023-03-31 16:14:51,519 ADAM: Layer 3 -> dw_min:1.0000e+00  dw_max:1.0000e+00 lr:1.0000e-05
2023-03-31 16:14:51,625 			Learning rate: weights:   1.000e-05    
2023-03-31 16:14:51,625 			Last test performance: 68.38%
2023-03-31 16:14:51,625 ----------------
2023-03-31 16:14:59,847   76  =>  90   		Training 486 pattern with 71.67% 	Forward time: 	 7.99 sec
2023-03-31 16:14:59,847 			Loss:    6.757e-01    			Backward time: 	 0.22 sec 
2023-03-31 16:14:59,847 ADAM: Layer 0 -> dw_min:1.0000e+00  dw_max:1.0000e+00 lr:1.0000e-05
2023-03-31 16:14:59,847 ADAM: Layer 1 -> dw_min:1.0000e+00  dw_max:1.0000e+00 lr:1.0000e-05
2023-03-31 16:14:59,847 ADAM: Layer 2 -> dw_min:9.9999e-01  dw_max:1.0000e+00 lr:1.0000e-05
2023-03-31 16:14:59,848 ADAM: Layer 3 -> dw_min:1.0000e+00  dw_max:1.0000e+00 lr:1.0000e-05
2023-03-31 16:14:59,929 			Learning rate: weights:   1.000e-05    
2023-03-31 16:14:59,929 			Last test performance: 68.38%
2023-03-31 16:14:59,929 ----------------
2023-03-31 16:15:08,155   76  =>  91   		Training 486 pattern with 73.12% 	Forward time: 	 7.99 sec
2023-03-31 16:15:08,155 			Loss:    6.529e-01    			Backward time: 	 0.22 sec 
2023-03-31 16:15:08,155 ADAM: Layer 0 -> dw_min:1.0000e+00  dw_max:1.0000e+00 lr:1.0000e-05
2023-03-31 16:15:08,155 ADAM: Layer 1 -> dw_min:1.0000e+00  dw_max:1.0000e+00 lr:1.0000e-05
2023-03-31 16:15:08,155 ADAM: Layer 2 -> dw_min:9.9999e-01  dw_max:1.0000e+00 lr:1.0000e-05
2023-03-31 16:15:08,155 ADAM: Layer 3 -> dw_min:1.0000e+00  dw_max:1.0000e+00 lr:1.0000e-05
2023-03-31 16:15:08,304 			Learning rate: weights:   1.000e-05    
2023-03-31 16:15:08,304 			Last test performance: 68.38%
2023-03-31 16:15:08,304 ----------------
2023-03-31 16:15:16,531   76  =>  92   		Training 486 pattern with 68.33% 	Forward time: 	 8.00 sec
2023-03-31 16:15:16,531 			Loss:    7.428e-01    			Backward time: 	 0.22 sec 
2023-03-31 16:15:16,532 ADAM: Layer 0 -> dw_min:1.0000e+00  dw_max:1.0000e+00 lr:1.0000e-05
2023-03-31 16:15:16,532 ADAM: Layer 1 -> dw_min:1.0000e+00  dw_max:1.0000e+00 lr:1.0000e-05
2023-03-31 16:15:16,532 ADAM: Layer 2 -> dw_min:9.9999e-01  dw_max:1.0000e+00 lr:1.0000e-05
2023-03-31 16:15:16,532 ADAM: Layer 3 -> dw_min:1.0000e+00  dw_max:1.0000e+00 lr:1.0000e-05
2023-03-31 16:15:16,556 			Learning rate: weights:   1.000e-05    
2023-03-31 16:15:16,556 			Last test performance: 68.38%
2023-03-31 16:15:16,556 ----------------
2023-03-31 16:15:24,779   76  =>  93   		Training 486 pattern with 69.17% 	Forward time: 	 7.99 sec
2023-03-31 16:15:24,779 			Loss:    7.011e-01    			Backward time: 	 0.22 sec 
2023-03-31 16:15:24,779 ADAM: Layer 0 -> dw_min:1.0000e+00  dw_max:1.0000e+00 lr:1.0000e-05
2023-03-31 16:15:24,779 ADAM: Layer 1 -> dw_min:1.0000e+00  dw_max:1.0000e+00 lr:1.0000e-05
2023-03-31 16:15:24,779 ADAM: Layer 2 -> dw_min:9.9999e-01  dw_max:1.0000e+00 lr:1.0000e-05
2023-03-31 16:15:24,779 ADAM: Layer 3 -> dw_min:1.0000e+00  dw_max:1.0000e+00 lr:1.0000e-05
2023-03-31 16:15:24,852 			Learning rate: weights:   1.000e-05    
2023-03-31 16:15:24,853 			Last test performance: 68.38%
2023-03-31 16:15:24,853 ----------------
2023-03-31 16:15:33,151   76  =>  94   		Training 486 pattern with 71.67% 	Forward time: 	 8.07 sec
2023-03-31 16:15:33,151 			Loss:    6.853e-01    			Backward time: 	 0.22 sec 
2023-03-31 16:15:33,152 ADAM: Layer 0 -> dw_min:1.0000e+00  dw_max:1.0000e+00 lr:1.0000e-05
2023-03-31 16:15:33,152 ADAM: Layer 1 -> dw_min:1.0000e+00  dw_max:1.0000e+00 lr:1.0000e-05
2023-03-31 16:15:33,152 ADAM: Layer 2 -> dw_min:9.9999e-01  dw_max:1.0000e+00 lr:1.0000e-05
2023-03-31 16:15:33,152 ADAM: Layer 3 -> dw_min:1.0000e+00  dw_max:1.0000e+00 lr:1.0000e-05
2023-03-31 16:15:33,231 			Learning rate: weights:   1.000e-05    
2023-03-31 16:15:33,231 			Last test performance: 68.38%
2023-03-31 16:15:33,231 ----------------
2023-03-31 16:15:41,455   76  =>  95   		Training 486 pattern with 68.96% 	Forward time: 	 7.99 sec
2023-03-31 16:15:41,455 			Loss:    7.270e-01    			Backward time: 	 0.22 sec 
2023-03-31 16:15:41,455 ADAM: Layer 0 -> dw_min:1.0000e+00  dw_max:1.0000e+00 lr:1.0000e-05
2023-03-31 16:15:41,455 ADAM: Layer 1 -> dw_min:1.0000e+00  dw_max:1.0000e+00 lr:1.0000e-05
2023-03-31 16:15:41,456 ADAM: Layer 2 -> dw_min:9.9999e-01  dw_max:1.0000e+00 lr:1.0000e-05
2023-03-31 16:15:41,456 ADAM: Layer 3 -> dw_min:1.0000e+00  dw_max:1.0000e+00 lr:1.0000e-05
2023-03-31 16:15:41,574 			Learning rate: weights:   1.000e-05    
2023-03-31 16:15:41,574 			Last test performance: 68.38%
2023-03-31 16:15:41,574 ----------------
2023-03-31 16:15:49,805   76  =>  96   		Training 486 pattern with 68.12% 	Forward time: 	 8.00 sec
2023-03-31 16:15:49,805 			Loss:    7.518e-01    			Backward time: 	 0.22 sec 
2023-03-31 16:15:49,805 ADAM: Layer 0 -> dw_min:1.0000e+00  dw_max:1.0000e+00 lr:1.0000e-05
2023-03-31 16:15:49,805 ADAM: Layer 1 -> dw_min:1.0000e+00  dw_max:1.0000e+00 lr:1.0000e-05
2023-03-31 16:15:49,805 ADAM: Layer 2 -> dw_min:9.9999e-01  dw_max:1.0000e+00 lr:1.0000e-05
2023-03-31 16:15:49,805 ADAM: Layer 3 -> dw_min:1.0000e+00  dw_max:1.0000e+00 lr:1.0000e-05
2023-03-31 16:15:49,885 			Learning rate: weights:   1.000e-05    
2023-03-31 16:15:49,886 			Last test performance: 68.38%
2023-03-31 16:15:49,886 ----------------
2023-03-31 16:15:58,109   76  =>  97   		Training 486 pattern with 73.33% 	Forward time: 	 7.99 sec
2023-03-31 16:15:58,109 			Loss:    6.890e-01    			Backward time: 	 0.22 sec 
2023-03-31 16:15:58,109 ADAM: Layer 0 -> dw_min:1.0000e+00  dw_max:1.0000e+00 lr:1.0000e-05
2023-03-31 16:15:58,110 ADAM: Layer 1 -> dw_min:1.0000e+00  dw_max:1.0000e+00 lr:1.0000e-05
2023-03-31 16:15:58,110 ADAM: Layer 2 -> dw_min:9.9999e-01  dw_max:1.0000e+00 lr:1.0000e-05
2023-03-31 16:15:58,110 ADAM: Layer 3 -> dw_min:1.0000e+00  dw_max:1.0000e+00 lr:1.0000e-05
2023-03-31 16:15:58,227 			Learning rate: weights:   1.000e-05    
2023-03-31 16:15:58,227 			Last test performance: 68.38%
2023-03-31 16:15:58,227 ----------------
2023-03-31 16:16:06,459   76  =>  98   		Training 486 pattern with 72.29% 	Forward time: 	 8.00 sec
2023-03-31 16:16:06,459 			Loss:    6.854e-01    			Backward time: 	 0.22 sec 
2023-03-31 16:16:06,459 ADAM: Layer 0 -> dw_min:1.0000e+00  dw_max:1.0000e+00 lr:1.0000e-05
2023-03-31 16:16:06,459 ADAM: Layer 1 -> dw_min:1.0000e+00  dw_max:1.0000e+00 lr:1.0000e-05
2023-03-31 16:16:06,459 ADAM: Layer 2 -> dw_min:9.9999e-01  dw_max:1.0000e+00 lr:1.0000e-05
2023-03-31 16:16:06,459 ADAM: Layer 3 -> dw_min:1.0000e+00  dw_max:1.0000e+00 lr:1.0000e-05
2023-03-31 16:16:06,563 			Learning rate: weights:   1.000e-05    
2023-03-31 16:16:06,563 			Last test performance: 68.38%
2023-03-31 16:16:06,563 ----------------
2023-03-31 16:16:14,791   76  =>  99   		Training 486 pattern with 70.42% 	Forward time: 	 8.00 sec
2023-03-31 16:16:14,791 			Loss:    7.036e-01    			Backward time: 	 0.22 sec 
2023-03-31 16:16:14,792 ADAM: Layer 0 -> dw_min:1.0000e+00  dw_max:1.0000e+00 lr:1.0000e-05
2023-03-31 16:16:14,792 ADAM: Layer 1 -> dw_min:1.0000e+00  dw_max:1.0000e+00 lr:1.0000e-05
2023-03-31 16:16:14,792 ADAM: Layer 2 -> dw_min:9.9999e-01  dw_max:1.0000e+00 lr:1.0000e-05
2023-03-31 16:16:14,792 ADAM: Layer 3 -> dw_min:1.0000e+00  dw_max:1.0000e+00 lr:1.0000e-05
2023-03-31 16:16:14,906 			Learning rate: weights:   1.000e-05    
2023-03-31 16:16:14,906 			Last test performance: 68.38%
2023-03-31 16:16:14,906 ----------------
2023-03-31 16:16:23,129   76  => 100   		Training 486 pattern with 71.88% 	Forward time: 	 7.99 sec
2023-03-31 16:16:23,129 			Loss:    6.853e-01    			Backward time: 	 0.22 sec 
2023-03-31 16:16:23,129 ADAM: Layer 0 -> dw_min:1.0000e+00  dw_max:1.0000e+00 lr:1.0000e-05
2023-03-31 16:16:23,129 ADAM: Layer 1 -> dw_min:1.0000e+00  dw_max:1.0000e+00 lr:1.0000e-05
2023-03-31 16:16:23,129 ADAM: Layer 2 -> dw_min:9.9999e-01  dw_max:1.0000e+00 lr:1.0000e-05
2023-03-31 16:16:23,129 ADAM: Layer 3 -> dw_min:1.0000e+00  dw_max:1.0000e+00 lr:1.0000e-05
2023-03-31 16:16:23,155 			Learning rate: weights:   1.000e-05    
2023-03-31 16:16:23,155 			Last test performance: 68.38%
2023-03-31 16:16:23,155 ----------------
2023-03-31 16:16:31,378   76  => 101   		Training 486 pattern with 73.96% 	Forward time: 	 7.99 sec
2023-03-31 16:16:31,378 			Loss:    6.564e-01    			Backward time: 	 0.22 sec 
2023-03-31 16:16:31,379 ADAM: Layer 0 -> dw_min:1.0000e+00  dw_max:1.0000e+00 lr:1.0000e-05
2023-03-31 16:16:31,379 ADAM: Layer 1 -> dw_min:1.0000e+00  dw_max:1.0000e+00 lr:1.0000e-05
2023-03-31 16:16:31,379 ADAM: Layer 2 -> dw_min:9.9999e-01  dw_max:1.0000e+00 lr:1.0000e-05
2023-03-31 16:16:31,379 ADAM: Layer 3 -> dw_min:1.0000e+00  dw_max:1.0000e+00 lr:1.0000e-05
2023-03-31 16:16:31,456 			Learning rate: weights:   1.000e-05    
2023-03-31 16:16:31,456 			Last test performance: 68.38%
2023-03-31 16:16:31,456 ----------------
2023-03-31 16:16:39,679   76  => 102   		Training 486 pattern with 75.62% 	Forward time: 	 7.99 sec
2023-03-31 16:16:39,679 			Loss:    6.226e-01    			Backward time: 	 0.22 sec 
2023-03-31 16:16:39,680 ADAM: Layer 0 -> dw_min:1.0000e+00  dw_max:1.0000e+00 lr:1.0000e-05
2023-03-31 16:16:39,680 ADAM: Layer 1 -> dw_min:1.0000e+00  dw_max:1.0000e+00 lr:1.0000e-05
2023-03-31 16:16:39,680 ADAM: Layer 2 -> dw_min:9.9999e-01  dw_max:1.0000e+00 lr:1.0000e-05
2023-03-31 16:16:39,680 ADAM: Layer 3 -> dw_min:1.0000e+00  dw_max:1.0000e+00 lr:1.0000e-05
2023-03-31 16:16:39,760 			Learning rate: weights:   1.000e-05    
2023-03-31 16:16:39,760 			Last test performance: 68.38%
2023-03-31 16:16:39,760 ----------------
2023-03-31 16:16:47,982   76  => 103   		Training 486 pattern with 72.29% 	Forward time: 	 7.99 sec
2023-03-31 16:16:47,982 			Loss:    6.949e-01    			Backward time: 	 0.22 sec 
2023-03-31 16:16:47,983 ADAM: Layer 0 -> dw_min:1.0000e+00  dw_max:1.0000e+00 lr:1.0000e-05
2023-03-31 16:16:47,983 ADAM: Layer 1 -> dw_min:1.0000e+00  dw_max:1.0000e+00 lr:1.0000e-05
2023-03-31 16:16:47,983 ADAM: Layer 2 -> dw_min:9.9999e-01  dw_max:1.0000e+00 lr:1.0000e-05
2023-03-31 16:16:47,983 ADAM: Layer 3 -> dw_min:1.0000e+00  dw_max:1.0000e+00 lr:1.0000e-05
2023-03-31 16:16:48,066 			Learning rate: weights:   1.000e-05    
2023-03-31 16:16:48,066 			Last test performance: 68.38%
2023-03-31 16:16:48,066 ----------------
2023-03-31 16:16:49,451 
2023-03-31 16:16:49,451 Testing:
2023-03-31 16:16:49,848 		24 of 10000 with 83.33% 	 Time used:  0.40 sec
2023-03-31 16:16:50,244 		48 of 10000 with 77.08% 	 Time used:  0.40 sec
2023-03-31 16:16:50,640 		72 of 10000 with 73.61% 	 Time used:  0.40 sec
2023-03-31 16:16:51,037 		96 of 10000 with 73.96% 	 Time used:  0.40 sec
2023-03-31 16:16:51,433 		120 of 10000 with 74.17% 	 Time used:  0.40 sec
2023-03-31 16:16:51,830 		144 of 10000 with 75.00% 	 Time used:  0.40 sec
2023-03-31 16:16:52,226 		168 of 10000 with 72.62% 	 Time used:  0.40 sec
2023-03-31 16:16:52,623 		192 of 10000 with 69.79% 	 Time used:  0.40 sec
2023-03-31 16:16:53,019 		216 of 10000 with 70.83% 	 Time used:  0.40 sec
2023-03-31 16:16:53,415 		240 of 10000 with 69.17% 	 Time used:  0.40 sec
2023-03-31 16:16:53,811 		264 of 10000 with 68.94% 	 Time used:  0.40 sec
2023-03-31 16:16:54,208 		288 of 10000 with 67.36% 	 Time used:  0.40 sec
2023-03-31 16:16:54,604 		312 of 10000 with 67.31% 	 Time used:  0.40 sec
2023-03-31 16:16:55,001 		336 of 10000 with 66.96% 	 Time used:  0.40 sec
2023-03-31 16:16:55,397 		360 of 10000 with 66.94% 	 Time used:  0.40 sec
2023-03-31 16:16:55,793 		384 of 10000 with 66.67% 	 Time used:  0.40 sec
2023-03-31 16:16:56,190 		408 of 10000 with 66.18% 	 Time used:  0.40 sec
2023-03-31 16:16:56,586 		432 of 10000 with 66.44% 	 Time used:  0.40 sec
2023-03-31 16:16:56,982 		456 of 10000 with 66.67% 	 Time used:  0.40 sec
2023-03-31 16:16:57,378 		480 of 10000 with 66.67% 	 Time used:  0.40 sec
2023-03-31 16:16:57,775 		504 of 10000 with 67.46% 	 Time used:  0.40 sec
2023-03-31 16:16:58,171 		528 of 10000 with 67.80% 	 Time used:  0.40 sec
2023-03-31 16:16:58,567 		552 of 10000 with 67.57% 	 Time used:  0.40 sec
2023-03-31 16:16:58,964 		576 of 10000 with 68.06% 	 Time used:  0.40 sec
2023-03-31 16:16:59,360 		600 of 10000 with 68.17% 	 Time used:  0.40 sec
2023-03-31 16:16:59,756 		624 of 10000 with 69.07% 	 Time used:  0.40 sec
2023-03-31 16:17:00,153 		648 of 10000 with 68.67% 	 Time used:  0.40 sec
2023-03-31 16:17:00,549 		672 of 10000 with 69.05% 	 Time used:  0.40 sec
2023-03-31 16:17:00,945 		696 of 10000 with 68.10% 	 Time used:  0.40 sec
2023-03-31 16:17:01,342 		720 of 10000 with 68.06% 	 Time used:  0.40 sec
2023-03-31 16:17:01,738 		744 of 10000 with 68.41% 	 Time used:  0.40 sec
2023-03-31 16:17:02,135 		768 of 10000 with 68.49% 	 Time used:  0.40 sec
2023-03-31 16:17:02,532 		792 of 10000 with 68.31% 	 Time used:  0.40 sec
2023-03-31 16:17:02,928 		816 of 10000 with 68.14% 	 Time used:  0.40 sec
2023-03-31 16:17:03,324 		840 of 10000 with 68.45% 	 Time used:  0.40 sec
2023-03-31 16:17:03,721 		864 of 10000 with 68.87% 	 Time used:  0.40 sec
2023-03-31 16:17:04,117 		888 of 10000 with 68.92% 	 Time used:  0.40 sec
2023-03-31 16:17:04,514 		912 of 10000 with 68.75% 	 Time used:  0.40 sec
2023-03-31 16:17:04,910 		936 of 10000 with 68.59% 	 Time used:  0.40 sec
2023-03-31 16:17:05,307 		960 of 10000 with 68.65% 	 Time used:  0.40 sec
2023-03-31 16:17:05,704 		984 of 10000 with 68.90% 	 Time used:  0.40 sec
2023-03-31 16:17:06,100 		1008 of 10000 with 69.15% 	 Time used:  0.40 sec
2023-03-31 16:17:06,497 		1032 of 10000 with 69.48% 	 Time used:  0.40 sec
2023-03-31 16:17:06,893 		1056 of 10000 with 69.41% 	 Time used:  0.40 sec
2023-03-31 16:17:07,289 		1080 of 10000 with 69.35% 	 Time used:  0.40 sec
2023-03-31 16:17:07,685 		1104 of 10000 with 69.57% 	 Time used:  0.40 sec
2023-03-31 16:17:08,082 		1128 of 10000 with 69.68% 	 Time used:  0.40 sec
2023-03-31 16:17:08,478 		1152 of 10000 with 69.36% 	 Time used:  0.40 sec
2023-03-31 16:17:08,874 		1176 of 10000 with 69.47% 	 Time used:  0.40 sec
2023-03-31 16:17:09,271 		1200 of 10000 with 69.75% 	 Time used:  0.40 sec
2023-03-31 16:17:09,667 		1224 of 10000 with 69.69% 	 Time used:  0.40 sec
2023-03-31 16:17:10,065 		1248 of 10000 with 69.63% 	 Time used:  0.40 sec
2023-03-31 16:17:10,462 		1272 of 10000 with 69.65% 	 Time used:  0.40 sec
2023-03-31 16:17:10,859 		1296 of 10000 with 69.68% 	 Time used:  0.40 sec
2023-03-31 16:17:11,255 		1320 of 10000 with 69.70% 	 Time used:  0.40 sec
2023-03-31 16:17:11,651 		1344 of 10000 with 69.57% 	 Time used:  0.40 sec
2023-03-31 16:17:12,047 		1368 of 10000 with 69.74% 	 Time used:  0.40 sec
2023-03-31 16:17:12,444 		1392 of 10000 with 69.68% 	 Time used:  0.40 sec
2023-03-31 16:17:12,840 		1416 of 10000 with 69.92% 	 Time used:  0.40 sec
2023-03-31 16:17:13,237 		1440 of 10000 with 70.21% 	 Time used:  0.40 sec
2023-03-31 16:17:13,633 		1464 of 10000 with 70.15% 	 Time used:  0.40 sec
2023-03-31 16:17:14,029 		1488 of 10000 with 70.23% 	 Time used:  0.40 sec
2023-03-31 16:17:14,426 		1512 of 10000 with 70.04% 	 Time used:  0.40 sec
2023-03-31 16:17:14,822 		1536 of 10000 with 69.99% 	 Time used:  0.40 sec
2023-03-31 16:17:15,218 		1560 of 10000 with 69.81% 	 Time used:  0.40 sec
2023-03-31 16:17:15,615 		1584 of 10000 with 69.63% 	 Time used:  0.40 sec
2023-03-31 16:17:16,011 		1608 of 10000 with 69.65% 	 Time used:  0.40 sec
2023-03-31 16:17:16,408 		1632 of 10000 with 69.61% 	 Time used:  0.40 sec
2023-03-31 16:17:16,804 		1656 of 10000 with 69.63% 	 Time used:  0.40 sec
2023-03-31 16:17:17,200 		1680 of 10000 with 69.82% 	 Time used:  0.40 sec
2023-03-31 16:17:17,597 		1704 of 10000 with 69.84% 	 Time used:  0.40 sec
2023-03-31 16:17:17,993 		1728 of 10000 with 69.79% 	 Time used:  0.40 sec
2023-03-31 16:17:18,389 		1752 of 10000 with 69.63% 	 Time used:  0.40 sec
2023-03-31 16:17:18,786 		1776 of 10000 with 69.59% 	 Time used:  0.40 sec
2023-03-31 16:17:19,182 		1800 of 10000 with 69.67% 	 Time used:  0.40 sec
2023-03-31 16:17:19,578 		1824 of 10000 with 69.57% 	 Time used:  0.40 sec
2023-03-31 16:17:19,975 		1848 of 10000 with 69.53% 	 Time used:  0.40 sec
2023-03-31 16:17:20,371 		1872 of 10000 with 69.66% 	 Time used:  0.40 sec
2023-03-31 16:17:20,767 		1896 of 10000 with 69.88% 	 Time used:  0.40 sec
2023-03-31 16:17:21,163 		1920 of 10000 with 70.05% 	 Time used:  0.40 sec
2023-03-31 16:17:21,560 		1944 of 10000 with 69.80% 	 Time used:  0.40 sec
2023-03-31 16:17:21,956 		1968 of 10000 with 69.92% 	 Time used:  0.40 sec
2023-03-31 16:17:22,353 		1992 of 10000 with 70.08% 	 Time used:  0.40 sec
2023-03-31 16:17:22,749 		2016 of 10000 with 69.89% 	 Time used:  0.40 sec
2023-03-31 16:17:23,145 		2040 of 10000 with 69.71% 	 Time used:  0.40 sec
2023-03-31 16:17:23,541 		2064 of 10000 with 69.62% 	 Time used:  0.40 sec
2023-03-31 16:17:23,938 		2088 of 10000 with 69.59% 	 Time used:  0.40 sec
2023-03-31 16:17:24,334 		2112 of 10000 with 69.74% 	 Time used:  0.40 sec
2023-03-31 16:17:24,731 		2136 of 10000 with 69.66% 	 Time used:  0.40 sec
2023-03-31 16:17:25,127 		2160 of 10000 with 69.72% 	 Time used:  0.40 sec
2023-03-31 16:17:25,523 		2184 of 10000 with 69.69% 	 Time used:  0.40 sec
2023-03-31 16:17:25,919 		2208 of 10000 with 69.70% 	 Time used:  0.40 sec
2023-03-31 16:17:26,316 		2232 of 10000 with 69.76% 	 Time used:  0.40 sec
2023-03-31 16:17:26,712 		2256 of 10000 with 69.73% 	 Time used:  0.40 sec
2023-03-31 16:17:27,108 		2280 of 10000 with 69.74% 	 Time used:  0.40 sec
2023-03-31 16:17:27,505 		2304 of 10000 with 69.79% 	 Time used:  0.40 sec
2023-03-31 16:17:27,901 		2328 of 10000 with 69.67% 	 Time used:  0.40 sec
2023-03-31 16:17:28,298 		2352 of 10000 with 69.86% 	 Time used:  0.40 sec
2023-03-31 16:17:28,694 		2376 of 10000 with 69.87% 	 Time used:  0.40 sec
2023-03-31 16:17:29,090 		2400 of 10000 with 69.88% 	 Time used:  0.40 sec
2023-03-31 16:17:29,487 		2424 of 10000 with 69.76% 	 Time used:  0.40 sec
2023-03-31 16:17:29,883 		2448 of 10000 with 69.85% 	 Time used:  0.40 sec
2023-03-31 16:17:30,279 		2472 of 10000 with 69.86% 	 Time used:  0.40 sec
2023-03-31 16:17:30,675 		2496 of 10000 with 69.79% 	 Time used:  0.40 sec
2023-03-31 16:17:31,072 		2520 of 10000 with 69.76% 	 Time used:  0.40 sec
2023-03-31 16:17:31,468 		2544 of 10000 with 69.58% 	 Time used:  0.40 sec
2023-03-31 16:17:31,864 		2568 of 10000 with 69.74% 	 Time used:  0.40 sec
2023-03-31 16:17:32,260 		2592 of 10000 with 69.60% 	 Time used:  0.40 sec
2023-03-31 16:17:32,657 		2616 of 10000 with 69.61% 	 Time used:  0.40 sec
2023-03-31 16:17:33,053 		2640 of 10000 with 69.66% 	 Time used:  0.40 sec
2023-03-31 16:17:33,450 		2664 of 10000 with 69.59% 	 Time used:  0.40 sec
2023-03-31 16:17:33,846 		2688 of 10000 with 69.61% 	 Time used:  0.40 sec
2023-03-31 16:17:34,242 		2712 of 10000 with 69.51% 	 Time used:  0.40 sec
2023-03-31 16:17:34,638 		2736 of 10000 with 69.59% 	 Time used:  0.40 sec
2023-03-31 16:17:35,035 		2760 of 10000 with 69.49% 	 Time used:  0.40 sec
2023-03-31 16:17:35,431 		2784 of 10000 with 69.54% 	 Time used:  0.40 sec
2023-03-31 16:17:35,827 		2808 of 10000 with 69.73% 	 Time used:  0.40 sec
2023-03-31 16:17:36,224 		2832 of 10000 with 69.70% 	 Time used:  0.40 sec
2023-03-31 16:17:36,620 		2856 of 10000 with 69.57% 	 Time used:  0.40 sec
2023-03-31 16:17:37,016 		2880 of 10000 with 69.58% 	 Time used:  0.40 sec
2023-03-31 16:17:37,413 		2904 of 10000 with 69.70% 	 Time used:  0.40 sec
2023-03-31 16:17:37,809 		2928 of 10000 with 69.74% 	 Time used:  0.40 sec
2023-03-31 16:17:38,205 		2952 of 10000 with 69.92% 	 Time used:  0.40 sec
2023-03-31 16:17:38,602 		2976 of 10000 with 69.86% 	 Time used:  0.40 sec
2023-03-31 16:17:38,998 		3000 of 10000 with 69.80% 	 Time used:  0.40 sec
2023-03-31 16:17:39,394 		3024 of 10000 with 69.84% 	 Time used:  0.40 sec
2023-03-31 16:17:39,790 		3048 of 10000 with 69.88% 	 Time used:  0.40 sec
2023-03-31 16:17:40,187 		3072 of 10000 with 69.89% 	 Time used:  0.40 sec
2023-03-31 16:17:40,583 		3096 of 10000 with 69.80% 	 Time used:  0.40 sec
2023-03-31 16:17:40,979 		3120 of 10000 with 69.81% 	 Time used:  0.40 sec
2023-03-31 16:17:41,376 		3144 of 10000 with 69.85% 	 Time used:  0.40 sec
2023-03-31 16:17:41,772 		3168 of 10000 with 69.82% 	 Time used:  0.40 sec
2023-03-31 16:17:42,168 		3192 of 10000 with 69.83% 	 Time used:  0.40 sec
2023-03-31 16:17:42,565 		3216 of 10000 with 69.75% 	 Time used:  0.40 sec
2023-03-31 16:17:42,961 		3240 of 10000 with 69.66% 	 Time used:  0.40 sec
2023-03-31 16:17:43,357 		3264 of 10000 with 69.64% 	 Time used:  0.40 sec
2023-03-31 16:17:43,754 		3288 of 10000 with 69.68% 	 Time used:  0.40 sec
2023-03-31 16:17:44,150 		3312 of 10000 with 69.75% 	 Time used:  0.40 sec
2023-03-31 16:17:44,546 		3336 of 10000 with 69.63% 	 Time used:  0.40 sec
2023-03-31 16:17:44,943 		3360 of 10000 with 69.64% 	 Time used:  0.40 sec
2023-03-31 16:17:45,339 		3384 of 10000 with 69.68% 	 Time used:  0.40 sec
2023-03-31 16:17:45,735 		3408 of 10000 with 69.75% 	 Time used:  0.40 sec
2023-03-31 16:17:46,132 		3432 of 10000 with 69.64% 	 Time used:  0.40 sec
2023-03-31 16:17:46,528 		3456 of 10000 with 69.62% 	 Time used:  0.40 sec
2023-03-31 16:17:46,924 		3480 of 10000 with 69.68% 	 Time used:  0.40 sec
2023-03-31 16:17:47,321 		3504 of 10000 with 69.63% 	 Time used:  0.40 sec
2023-03-31 16:17:47,717 		3528 of 10000 with 69.59% 	 Time used:  0.40 sec
2023-03-31 16:17:48,113 		3552 of 10000 with 69.62% 	 Time used:  0.40 sec
2023-03-31 16:17:48,510 		3576 of 10000 with 69.52% 	 Time used:  0.40 sec
2023-03-31 16:17:48,906 		3600 of 10000 with 69.64% 	 Time used:  0.40 sec
2023-03-31 16:17:49,302 		3624 of 10000 with 69.56% 	 Time used:  0.40 sec
2023-03-31 16:17:49,698 		3648 of 10000 with 69.49% 	 Time used:  0.40 sec
2023-03-31 16:17:50,095 		3672 of 10000 with 69.58% 	 Time used:  0.40 sec
2023-03-31 16:17:50,491 		3696 of 10000 with 69.62% 	 Time used:  0.40 sec
2023-03-31 16:17:50,887 		3720 of 10000 with 69.54% 	 Time used:  0.40 sec
2023-03-31 16:17:51,284 		3744 of 10000 with 69.50% 	 Time used:  0.40 sec
2023-03-31 16:17:51,680 		3768 of 10000 with 69.45% 	 Time used:  0.40 sec
2023-03-31 16:17:52,077 		3792 of 10000 with 69.36% 	 Time used:  0.40 sec
2023-03-31 16:17:52,473 		3816 of 10000 with 69.37% 	 Time used:  0.40 sec
2023-03-31 16:17:52,870 		3840 of 10000 with 69.45% 	 Time used:  0.40 sec
2023-03-31 16:17:53,266 		3864 of 10000 with 69.46% 	 Time used:  0.40 sec
2023-03-31 16:17:53,662 		3888 of 10000 with 69.44% 	 Time used:  0.40 sec
2023-03-31 16:17:54,058 		3912 of 10000 with 69.45% 	 Time used:  0.40 sec
2023-03-31 16:17:54,455 		3936 of 10000 with 69.44% 	 Time used:  0.40 sec
2023-03-31 16:17:54,851 		3960 of 10000 with 69.52% 	 Time used:  0.40 sec
2023-03-31 16:17:55,247 		3984 of 10000 with 69.48% 	 Time used:  0.40 sec
2023-03-31 16:17:55,644 		4008 of 10000 with 69.46% 	 Time used:  0.40 sec
2023-03-31 16:17:56,040 		4032 of 10000 with 69.54% 	 Time used:  0.40 sec
2023-03-31 16:17:56,436 		4056 of 10000 with 69.50% 	 Time used:  0.40 sec
2023-03-31 16:17:56,833 		4080 of 10000 with 69.56% 	 Time used:  0.40 sec
2023-03-31 16:17:57,229 		4104 of 10000 with 69.47% 	 Time used:  0.40 sec
2023-03-31 16:17:57,625 		4128 of 10000 with 69.40% 	 Time used:  0.40 sec
2023-03-31 16:17:58,022 		4152 of 10000 with 69.46% 	 Time used:  0.40 sec
2023-03-31 16:17:58,418 		4176 of 10000 with 69.40% 	 Time used:  0.40 sec
2023-03-31 16:17:58,814 		4200 of 10000 with 69.43% 	 Time used:  0.40 sec
2023-03-31 16:17:59,211 		4224 of 10000 with 69.39% 	 Time used:  0.40 sec
2023-03-31 16:17:59,607 		4248 of 10000 with 69.44% 	 Time used:  0.40 sec
2023-03-31 16:18:00,003 		4272 of 10000 with 69.55% 	 Time used:  0.40 sec
2023-03-31 16:18:00,400 		4296 of 10000 with 69.46% 	 Time used:  0.40 sec
2023-03-31 16:18:00,796 		4320 of 10000 with 69.49% 	 Time used:  0.40 sec
2023-03-31 16:18:01,192 		4344 of 10000 with 69.48% 	 Time used:  0.40 sec
2023-03-31 16:18:01,589 		4368 of 10000 with 69.46% 	 Time used:  0.40 sec
2023-03-31 16:18:01,986 		4392 of 10000 with 69.51% 	 Time used:  0.40 sec
2023-03-31 16:18:02,383 		4416 of 10000 with 69.45% 	 Time used:  0.40 sec
2023-03-31 16:18:02,779 		4440 of 10000 with 69.46% 	 Time used:  0.40 sec
2023-03-31 16:18:03,175 		4464 of 10000 with 69.44% 	 Time used:  0.40 sec
2023-03-31 16:18:03,572 		4488 of 10000 with 69.36% 	 Time used:  0.40 sec
2023-03-31 16:18:03,968 		4512 of 10000 with 69.37% 	 Time used:  0.40 sec
2023-03-31 16:18:04,364 		4536 of 10000 with 69.33% 	 Time used:  0.40 sec
2023-03-31 16:18:04,761 		4560 of 10000 with 69.32% 	 Time used:  0.40 sec
2023-03-31 16:18:05,158 		4584 of 10000 with 69.31% 	 Time used:  0.40 sec
2023-03-31 16:18:05,555 		4608 of 10000 with 69.27% 	 Time used:  0.40 sec
2023-03-31 16:18:05,951 		4632 of 10000 with 69.26% 	 Time used:  0.40 sec
2023-03-31 16:18:06,347 		4656 of 10000 with 69.27% 	 Time used:  0.40 sec
2023-03-31 16:18:06,744 		4680 of 10000 with 69.34% 	 Time used:  0.40 sec
2023-03-31 16:18:07,140 		4704 of 10000 with 69.30% 	 Time used:  0.40 sec
2023-03-31 16:18:07,536 		4728 of 10000 with 69.29% 	 Time used:  0.40 sec
2023-03-31 16:18:07,933 		4752 of 10000 with 69.21% 	 Time used:  0.40 sec
2023-03-31 16:18:08,329 		4776 of 10000 with 69.26% 	 Time used:  0.40 sec
2023-03-31 16:18:08,725 		4800 of 10000 with 69.27% 	 Time used:  0.40 sec
2023-03-31 16:18:09,122 		4824 of 10000 with 69.34% 	 Time used:  0.40 sec
2023-03-31 16:18:09,518 		4848 of 10000 with 69.27% 	 Time used:  0.40 sec
2023-03-31 16:18:09,914 		4872 of 10000 with 69.29% 	 Time used:  0.40 sec
2023-03-31 16:18:10,312 		4896 of 10000 with 69.28% 	 Time used:  0.40 sec
2023-03-31 16:18:10,708 		4920 of 10000 with 69.31% 	 Time used:  0.40 sec
2023-03-31 16:18:11,105 		4944 of 10000 with 69.28% 	 Time used:  0.40 sec
2023-03-31 16:18:11,502 		4968 of 10000 with 69.22% 	 Time used:  0.40 sec
2023-03-31 16:18:11,898 		4992 of 10000 with 69.21% 	 Time used:  0.40 sec
2023-03-31 16:18:12,295 		5016 of 10000 with 69.22% 	 Time used:  0.40 sec
2023-03-31 16:18:12,691 		5040 of 10000 with 69.27% 	 Time used:  0.40 sec
2023-03-31 16:18:13,087 		5064 of 10000 with 69.29% 	 Time used:  0.40 sec
2023-03-31 16:18:13,484 		5088 of 10000 with 69.30% 	 Time used:  0.40 sec
2023-03-31 16:18:13,880 		5112 of 10000 with 69.25% 	 Time used:  0.40 sec
2023-03-31 16:18:14,276 		5136 of 10000 with 69.24% 	 Time used:  0.40 sec
2023-03-31 16:18:14,673 		5160 of 10000 with 69.26% 	 Time used:  0.40 sec
2023-03-31 16:18:15,069 		5184 of 10000 with 69.27% 	 Time used:  0.40 sec
2023-03-31 16:18:15,465 		5208 of 10000 with 69.22% 	 Time used:  0.40 sec
2023-03-31 16:18:15,862 		5232 of 10000 with 69.23% 	 Time used:  0.40 sec
2023-03-31 16:18:16,258 		5256 of 10000 with 69.18% 	 Time used:  0.40 sec
2023-03-31 16:18:16,655 		5280 of 10000 with 69.19% 	 Time used:  0.40 sec
2023-03-31 16:18:17,051 		5304 of 10000 with 69.16% 	 Time used:  0.40 sec
2023-03-31 16:18:17,447 		5328 of 10000 with 69.13% 	 Time used:  0.40 sec
2023-03-31 16:18:17,844 		5352 of 10000 with 69.02% 	 Time used:  0.40 sec
2023-03-31 16:18:18,240 		5376 of 10000 with 69.01% 	 Time used:  0.40 sec
2023-03-31 16:18:18,636 		5400 of 10000 with 68.98% 	 Time used:  0.40 sec
2023-03-31 16:18:19,032 		5424 of 10000 with 68.92% 	 Time used:  0.40 sec
2023-03-31 16:18:19,429 		5448 of 10000 with 68.89% 	 Time used:  0.40 sec
2023-03-31 16:18:19,825 		5472 of 10000 with 68.93% 	 Time used:  0.40 sec
2023-03-31 16:18:20,221 		5496 of 10000 with 68.96% 	 Time used:  0.40 sec
2023-03-31 16:18:20,618 		5520 of 10000 with 68.93% 	 Time used:  0.40 sec
2023-03-31 16:18:21,014 		5544 of 10000 with 68.90% 	 Time used:  0.40 sec
2023-03-31 16:18:21,410 		5568 of 10000 with 68.89% 	 Time used:  0.40 sec
2023-03-31 16:18:21,806 		5592 of 10000 with 68.90% 	 Time used:  0.40 sec
2023-03-31 16:18:22,203 		5616 of 10000 with 68.93% 	 Time used:  0.40 sec
2023-03-31 16:18:22,599 		5640 of 10000 with 68.92% 	 Time used:  0.40 sec
2023-03-31 16:18:22,995 		5664 of 10000 with 68.87% 	 Time used:  0.40 sec
2023-03-31 16:18:23,392 		5688 of 10000 with 68.85% 	 Time used:  0.40 sec
2023-03-31 16:18:23,788 		5712 of 10000 with 68.91% 	 Time used:  0.40 sec
2023-03-31 16:18:24,184 		5736 of 10000 with 68.93% 	 Time used:  0.40 sec
2023-03-31 16:18:24,581 		5760 of 10000 with 68.92% 	 Time used:  0.40 sec
2023-03-31 16:18:24,977 		5784 of 10000 with 68.91% 	 Time used:  0.40 sec
2023-03-31 16:18:25,373 		5808 of 10000 with 68.90% 	 Time used:  0.40 sec
2023-03-31 16:18:25,770 		5832 of 10000 with 68.90% 	 Time used:  0.40 sec
2023-03-31 16:18:26,166 		5856 of 10000 with 68.84% 	 Time used:  0.40 sec
2023-03-31 16:18:26,562 		5880 of 10000 with 68.84% 	 Time used:  0.40 sec
2023-03-31 16:18:26,958 		5904 of 10000 with 68.82% 	 Time used:  0.40 sec
2023-03-31 16:18:27,355 		5928 of 10000 with 68.81% 	 Time used:  0.40 sec
2023-03-31 16:18:27,751 		5952 of 10000 with 68.82% 	 Time used:  0.40 sec
2023-03-31 16:18:28,147 		5976 of 10000 with 68.83% 	 Time used:  0.40 sec
2023-03-31 16:18:28,543 		6000 of 10000 with 68.83% 	 Time used:  0.40 sec
2023-03-31 16:18:28,940 		6024 of 10000 with 68.86% 	 Time used:  0.40 sec
2023-03-31 16:18:29,336 		6048 of 10000 with 68.85% 	 Time used:  0.40 sec
2023-03-31 16:18:29,732 		6072 of 10000 with 68.82% 	 Time used:  0.40 sec
2023-03-31 16:18:30,129 		6096 of 10000 with 68.85% 	 Time used:  0.40 sec
2023-03-31 16:18:30,525 		6120 of 10000 with 68.91% 	 Time used:  0.40 sec
2023-03-31 16:18:30,921 		6144 of 10000 with 68.83% 	 Time used:  0.40 sec
2023-03-31 16:18:31,317 		6168 of 10000 with 68.79% 	 Time used:  0.40 sec
2023-03-31 16:18:31,714 		6192 of 10000 with 68.78% 	 Time used:  0.40 sec
2023-03-31 16:18:32,110 		6216 of 10000 with 68.77% 	 Time used:  0.40 sec
2023-03-31 16:18:32,506 		6240 of 10000 with 68.80% 	 Time used:  0.40 sec
2023-03-31 16:18:32,903 		6264 of 10000 with 68.77% 	 Time used:  0.40 sec
2023-03-31 16:18:33,299 		6288 of 10000 with 68.81% 	 Time used:  0.40 sec
2023-03-31 16:18:33,695 		6312 of 10000 with 68.85% 	 Time used:  0.40 sec
2023-03-31 16:18:34,092 		6336 of 10000 with 68.89% 	 Time used:  0.40 sec
2023-03-31 16:18:34,488 		6360 of 10000 with 68.92% 	 Time used:  0.40 sec
2023-03-31 16:18:34,884 		6384 of 10000 with 68.88% 	 Time used:  0.40 sec
2023-03-31 16:18:35,280 		6408 of 10000 with 68.87% 	 Time used:  0.40 sec
2023-03-31 16:18:35,677 		6432 of 10000 with 68.86% 	 Time used:  0.40 sec
2023-03-31 16:18:36,073 		6456 of 10000 with 68.84% 	 Time used:  0.40 sec
2023-03-31 16:18:36,469 		6480 of 10000 with 68.84% 	 Time used:  0.40 sec
2023-03-31 16:18:36,866 		6504 of 10000 with 68.82% 	 Time used:  0.40 sec
2023-03-31 16:18:37,262 		6528 of 10000 with 68.84% 	 Time used:  0.40 sec
2023-03-31 16:18:37,658 		6552 of 10000 with 68.79% 	 Time used:  0.40 sec
2023-03-31 16:18:38,054 		6576 of 10000 with 68.81% 	 Time used:  0.40 sec
2023-03-31 16:18:38,451 		6600 of 10000 with 68.79% 	 Time used:  0.40 sec
2023-03-31 16:18:38,847 		6624 of 10000 with 68.80% 	 Time used:  0.40 sec
2023-03-31 16:18:39,243 		6648 of 10000 with 68.82% 	 Time used:  0.40 sec
2023-03-31 16:18:39,640 		6672 of 10000 with 68.82% 	 Time used:  0.40 sec
2023-03-31 16:18:40,036 		6696 of 10000 with 68.80% 	 Time used:  0.40 sec
2023-03-31 16:18:40,432 		6720 of 10000 with 68.78% 	 Time used:  0.40 sec
2023-03-31 16:18:40,829 		6744 of 10000 with 68.74% 	 Time used:  0.40 sec
2023-03-31 16:18:41,225 		6768 of 10000 with 68.72% 	 Time used:  0.40 sec
2023-03-31 16:18:41,621 		6792 of 10000 with 68.73% 	 Time used:  0.40 sec
2023-03-31 16:18:42,017 		6816 of 10000 with 68.78% 	 Time used:  0.40 sec
2023-03-31 16:18:42,414 		6840 of 10000 with 68.76% 	 Time used:  0.40 sec
2023-03-31 16:18:42,810 		6864 of 10000 with 68.71% 	 Time used:  0.40 sec
2023-03-31 16:18:43,206 		6888 of 10000 with 68.71% 	 Time used:  0.40 sec
2023-03-31 16:18:43,602 		6912 of 10000 with 68.71% 	 Time used:  0.40 sec
2023-03-31 16:18:43,999 		6936 of 10000 with 68.64% 	 Time used:  0.40 sec
2023-03-31 16:18:44,395 		6960 of 10000 with 68.61% 	 Time used:  0.40 sec
2023-03-31 16:18:44,791 		6984 of 10000 with 68.59% 	 Time used:  0.40 sec
2023-03-31 16:18:45,188 		7008 of 10000 with 68.55% 	 Time used:  0.40 sec
2023-03-31 16:18:45,584 		7032 of 10000 with 68.53% 	 Time used:  0.40 sec
2023-03-31 16:18:45,980 		7056 of 10000 with 68.49% 	 Time used:  0.40 sec
2023-03-31 16:18:46,376 		7080 of 10000 with 68.52% 	 Time used:  0.40 sec
2023-03-31 16:18:46,773 		7104 of 10000 with 68.51% 	 Time used:  0.40 sec
2023-03-31 16:18:47,169 		7128 of 10000 with 68.46% 	 Time used:  0.40 sec
2023-03-31 16:18:47,565 		7152 of 10000 with 68.47% 	 Time used:  0.40 sec
2023-03-31 16:18:47,962 		7176 of 10000 with 68.48% 	 Time used:  0.40 sec
2023-03-31 16:18:48,358 		7200 of 10000 with 68.49% 	 Time used:  0.40 sec
2023-03-31 16:18:48,754 		7224 of 10000 with 68.47% 	 Time used:  0.40 sec
2023-03-31 16:18:49,150 		7248 of 10000 with 68.41% 	 Time used:  0.40 sec
2023-03-31 16:18:49,547 		7272 of 10000 with 68.45% 	 Time used:  0.40 sec
2023-03-31 16:18:49,943 		7296 of 10000 with 68.45% 	 Time used:  0.40 sec
2023-03-31 16:18:50,339 		7320 of 10000 with 68.50% 	 Time used:  0.40 sec
2023-03-31 16:18:50,736 		7344 of 10000 with 68.55% 	 Time used:  0.40 sec
2023-03-31 16:18:51,132 		7368 of 10000 with 68.57% 	 Time used:  0.40 sec
2023-03-31 16:18:51,528 		7392 of 10000 with 68.59% 	 Time used:  0.40 sec
2023-03-31 16:18:51,925 		7416 of 10000 with 68.57% 	 Time used:  0.40 sec
2023-03-31 16:18:52,321 		7440 of 10000 with 68.59% 	 Time used:  0.40 sec
2023-03-31 16:18:52,718 		7464 of 10000 with 68.56% 	 Time used:  0.40 sec
2023-03-31 16:18:53,114 		7488 of 10000 with 68.56% 	 Time used:  0.40 sec
2023-03-31 16:18:53,510 		7512 of 10000 with 68.56% 	 Time used:  0.40 sec
2023-03-31 16:18:53,906 		7536 of 10000 with 68.55% 	 Time used:  0.40 sec
2023-03-31 16:18:54,303 		7560 of 10000 with 68.52% 	 Time used:  0.40 sec
2023-03-31 16:18:54,699 		7584 of 10000 with 68.54% 	 Time used:  0.40 sec
2023-03-31 16:18:55,095 		7608 of 10000 with 68.56% 	 Time used:  0.40 sec
2023-03-31 16:18:55,491 		7632 of 10000 with 68.59% 	 Time used:  0.40 sec
2023-03-31 16:18:55,888 		7656 of 10000 with 68.61% 	 Time used:  0.40 sec
2023-03-31 16:18:56,284 		7680 of 10000 with 68.58% 	 Time used:  0.40 sec
2023-03-31 16:18:56,680 		7704 of 10000 with 68.61% 	 Time used:  0.40 sec
2023-03-31 16:18:57,077 		7728 of 10000 with 68.65% 	 Time used:  0.40 sec
2023-03-31 16:18:57,473 		7752 of 10000 with 68.63% 	 Time used:  0.40 sec
2023-03-31 16:18:57,869 		7776 of 10000 with 68.66% 	 Time used:  0.40 sec
2023-03-31 16:18:58,265 		7800 of 10000 with 68.62% 	 Time used:  0.40 sec
2023-03-31 16:18:58,662 		7824 of 10000 with 68.60% 	 Time used:  0.40 sec
2023-03-31 16:18:59,058 		7848 of 10000 with 68.59% 	 Time used:  0.40 sec
2023-03-31 16:18:59,454 		7872 of 10000 with 68.57% 	 Time used:  0.40 sec
2023-03-31 16:18:59,850 		7896 of 10000 with 68.59% 	 Time used:  0.40 sec
2023-03-31 16:19:00,247 		7920 of 10000 with 68.59% 	 Time used:  0.40 sec
2023-03-31 16:19:00,643 		7944 of 10000 with 68.58% 	 Time used:  0.40 sec
2023-03-31 16:19:01,039 		7968 of 10000 with 68.57% 	 Time used:  0.40 sec
2023-03-31 16:19:01,436 		7992 of 10000 with 68.58% 	 Time used:  0.40 sec
2023-03-31 16:19:01,833 		8016 of 10000 with 68.58% 	 Time used:  0.40 sec
2023-03-31 16:19:02,230 		8040 of 10000 with 68.59% 	 Time used:  0.40 sec
2023-03-31 16:19:02,626 		8064 of 10000 with 68.59% 	 Time used:  0.40 sec
2023-03-31 16:19:03,022 		8088 of 10000 with 68.53% 	 Time used:  0.40 sec
2023-03-31 16:19:03,419 		8112 of 10000 with 68.55% 	 Time used:  0.40 sec
2023-03-31 16:19:03,815 		8136 of 10000 with 68.55% 	 Time used:  0.40 sec
2023-03-31 16:19:04,211 		8160 of 10000 with 68.59% 	 Time used:  0.40 sec
2023-03-31 16:19:04,607 		8184 of 10000 with 68.56% 	 Time used:  0.40 sec
2023-03-31 16:19:05,004 		8208 of 10000 with 68.57% 	 Time used:  0.40 sec
2023-03-31 16:19:05,400 		8232 of 10000 with 68.57% 	 Time used:  0.40 sec
2023-03-31 16:19:05,797 		8256 of 10000 with 68.65% 	 Time used:  0.40 sec
2023-03-31 16:19:06,194 		8280 of 10000 with 68.64% 	 Time used:  0.40 sec
2023-03-31 16:19:06,590 		8304 of 10000 with 68.58% 	 Time used:  0.40 sec
2023-03-31 16:19:06,986 		8328 of 10000 with 68.53% 	 Time used:  0.40 sec
2023-03-31 16:19:07,382 		8352 of 10000 with 68.56% 	 Time used:  0.40 sec
2023-03-31 16:19:07,779 		8376 of 10000 with 68.56% 	 Time used:  0.40 sec
2023-03-31 16:19:08,175 		8400 of 10000 with 68.54% 	 Time used:  0.40 sec
2023-03-31 16:19:08,571 		8424 of 10000 with 68.54% 	 Time used:  0.40 sec
2023-03-31 16:19:08,967 		8448 of 10000 with 68.57% 	 Time used:  0.40 sec
2023-03-31 16:19:09,364 		8472 of 10000 with 68.56% 	 Time used:  0.40 sec
2023-03-31 16:19:09,760 		8496 of 10000 with 68.50% 	 Time used:  0.40 sec
2023-03-31 16:19:10,156 		8520 of 10000 with 68.54% 	 Time used:  0.40 sec
2023-03-31 16:19:10,554 		8544 of 10000 with 68.48% 	 Time used:  0.40 sec
2023-03-31 16:19:10,950 		8568 of 10000 with 68.51% 	 Time used:  0.40 sec
2023-03-31 16:19:11,347 		8592 of 10000 with 68.52% 	 Time used:  0.40 sec
2023-03-31 16:19:11,743 		8616 of 10000 with 68.55% 	 Time used:  0.40 sec
2023-03-31 16:19:12,140 		8640 of 10000 with 68.51% 	 Time used:  0.40 sec
2023-03-31 16:19:12,536 		8664 of 10000 with 68.48% 	 Time used:  0.40 sec
2023-03-31 16:19:12,933 		8688 of 10000 with 68.49% 	 Time used:  0.40 sec
2023-03-31 16:19:13,329 		8712 of 10000 with 68.51% 	 Time used:  0.40 sec
2023-03-31 16:19:13,725 		8736 of 10000 with 68.50% 	 Time used:  0.40 sec
2023-03-31 16:19:14,122 		8760 of 10000 with 68.50% 	 Time used:  0.40 sec
2023-03-31 16:19:14,518 		8784 of 10000 with 68.51% 	 Time used:  0.40 sec
2023-03-31 16:19:14,914 		8808 of 10000 with 68.54% 	 Time used:  0.40 sec
2023-03-31 16:19:15,310 		8832 of 10000 with 68.55% 	 Time used:  0.40 sec
2023-03-31 16:19:15,707 		8856 of 10000 with 68.53% 	 Time used:  0.40 sec
2023-03-31 16:19:16,103 		8880 of 10000 with 68.55% 	 Time used:  0.40 sec
2023-03-31 16:19:16,500 		8904 of 10000 with 68.56% 	 Time used:  0.40 sec
2023-03-31 16:19:16,896 		8928 of 10000 with 68.60% 	 Time used:  0.40 sec
2023-03-31 16:19:17,292 		8952 of 10000 with 68.60% 	 Time used:  0.40 sec
2023-03-31 16:19:17,688 		8976 of 10000 with 68.56% 	 Time used:  0.40 sec
2023-03-31 16:19:18,085 		9000 of 10000 with 68.58% 	 Time used:  0.40 sec
2023-03-31 16:19:18,481 		9024 of 10000 with 68.59% 	 Time used:  0.40 sec
2023-03-31 16:19:18,877 		9048 of 10000 with 68.56% 	 Time used:  0.40 sec
2023-03-31 16:19:19,274 		9072 of 10000 with 68.54% 	 Time used:  0.40 sec
2023-03-31 16:19:19,670 		9096 of 10000 with 68.57% 	 Time used:  0.40 sec
2023-03-31 16:19:20,066 		9120 of 10000 with 68.60% 	 Time used:  0.40 sec
2023-03-31 16:19:20,463 		9144 of 10000 with 68.59% 	 Time used:  0.40 sec
2023-03-31 16:19:20,859 		9168 of 10000 with 68.62% 	 Time used:  0.40 sec
2023-03-31 16:19:21,255 		9192 of 10000 with 68.61% 	 Time used:  0.40 sec
2023-03-31 16:19:21,652 		9216 of 10000 with 68.64% 	 Time used:  0.40 sec
2023-03-31 16:19:22,048 		9240 of 10000 with 68.60% 	 Time used:  0.40 sec
2023-03-31 16:19:22,444 		9264 of 10000 with 68.61% 	 Time used:  0.40 sec
2023-03-31 16:19:22,840 		9288 of 10000 with 68.60% 	 Time used:  0.40 sec
2023-03-31 16:19:23,237 		9312 of 10000 with 68.56% 	 Time used:  0.40 sec
2023-03-31 16:19:23,633 		9336 of 10000 with 68.59% 	 Time used:  0.40 sec
2023-03-31 16:19:24,029 		9360 of 10000 with 68.58% 	 Time used:  0.40 sec
2023-03-31 16:19:24,425 		9384 of 10000 with 68.54% 	 Time used:  0.40 sec
2023-03-31 16:19:24,822 		9408 of 10000 with 68.56% 	 Time used:  0.40 sec
2023-03-31 16:19:25,218 		9432 of 10000 with 68.55% 	 Time used:  0.40 sec
2023-03-31 16:19:25,614 		9456 of 10000 with 68.52% 	 Time used:  0.40 sec
2023-03-31 16:19:26,011 		9480 of 10000 with 68.50% 	 Time used:  0.40 sec
2023-03-31 16:19:26,407 		9504 of 10000 with 68.49% 	 Time used:  0.40 sec
2023-03-31 16:19:26,803 		9528 of 10000 with 68.51% 	 Time used:  0.40 sec
2023-03-31 16:19:27,200 		9552 of 10000 with 68.50% 	 Time used:  0.40 sec
2023-03-31 16:19:27,596 		9576 of 10000 with 68.50% 	 Time used:  0.40 sec
2023-03-31 16:19:27,992 		9600 of 10000 with 68.51% 	 Time used:  0.40 sec
2023-03-31 16:19:28,388 		9624 of 10000 with 68.47% 	 Time used:  0.40 sec
2023-03-31 16:19:28,785 		9648 of 10000 with 68.45% 	 Time used:  0.40 sec
2023-03-31 16:19:29,181 		9672 of 10000 with 68.48% 	 Time used:  0.40 sec
2023-03-31 16:19:29,577 		9696 of 10000 with 68.48% 	 Time used:  0.40 sec
2023-03-31 16:19:29,974 		9720 of 10000 with 68.50% 	 Time used:  0.40 sec
2023-03-31 16:19:30,370 		9744 of 10000 with 68.51% 	 Time used:  0.40 sec
2023-03-31 16:19:30,766 		9768 of 10000 with 68.50% 	 Time used:  0.40 sec
2023-03-31 16:19:31,163 		9792 of 10000 with 68.45% 	 Time used:  0.40 sec
2023-03-31 16:19:31,559 		9816 of 10000 with 68.44% 	 Time used:  0.40 sec
2023-03-31 16:19:31,955 		9840 of 10000 with 68.42% 	 Time used:  0.40 sec
2023-03-31 16:19:32,352 		9864 of 10000 with 68.40% 	 Time used:  0.40 sec
2023-03-31 16:19:32,748 		9888 of 10000 with 68.41% 	 Time used:  0.40 sec
2023-03-31 16:19:33,144 		9912 of 10000 with 68.41% 	 Time used:  0.40 sec
2023-03-31 16:19:33,540 		9936 of 10000 with 68.42% 	 Time used:  0.40 sec
2023-03-31 16:19:33,937 		9960 of 10000 with 68.43% 	 Time used:  0.40 sec
2023-03-31 16:19:34,333 		9984 of 10000 with 68.39% 	 Time used:  0.40 sec
2023-03-31 16:19:34,601 		10000 of 10000 with 68.39% 	 Time used:  0.27 sec
2023-03-31 16:19:34,601 
2023-03-31 16:19:34,603 			Learning rate: weights:   1.000e-06    
2023-03-31 16:19:34,603 			Last test performance: 68.39%
2023-03-31 16:19:34,603 ----------------
2023-03-31 16:19:42,825   77  =>  0    		Training 486 pattern with 72.50% 	Forward time: 	 7.99 sec
2023-03-31 16:19:42,826 			Loss:    6.584e-01    			Backward time: 	 0.22 sec 
2023-03-31 16:19:42,826 ADAM: Layer 0 -> dw_min:1.0000e+00  dw_max:1.0000e+00 lr:1.0000e-06
2023-03-31 16:19:42,826 ADAM: Layer 1 -> dw_min:1.0000e+00  dw_max:1.0000e+00 lr:1.0000e-06
2023-03-31 16:19:42,826 ADAM: Layer 2 -> dw_min:1.0000e+00  dw_max:1.0000e+00 lr:1.0000e-06
2023-03-31 16:19:42,826 ADAM: Layer 3 -> dw_min:1.0000e+00  dw_max:1.0000e+00 lr:1.0000e-06
2023-03-31 16:19:42,851 			Learning rate: weights:   1.000e-06    
2023-03-31 16:19:42,851 			Last test performance: 68.39%
2023-03-31 16:19:42,851 ----------------
2023-03-31 16:19:51,074   77  =>  1    		Training 486 pattern with 77.08% 	Forward time: 	 7.99 sec
2023-03-31 16:19:51,074 			Loss:    6.211e-01    			Backward time: 	 0.22 sec 
2023-03-31 16:19:51,074 ADAM: Layer 0 -> dw_min:1.0000e+00  dw_max:1.0000e+00 lr:1.0000e-06
2023-03-31 16:19:51,074 ADAM: Layer 1 -> dw_min:1.0000e+00  dw_max:1.0000e+00 lr:1.0000e-06
2023-03-31 16:19:51,074 ADAM: Layer 2 -> dw_min:1.0000e+00  dw_max:1.0000e+00 lr:1.0000e-06
2023-03-31 16:19:51,074 ADAM: Layer 3 -> dw_min:1.0000e+00  dw_max:1.0000e+00 lr:1.0000e-06
2023-03-31 16:19:51,160 			Learning rate: weights:   1.000e-06    
2023-03-31 16:19:51,160 			Last test performance: 68.39%
2023-03-31 16:19:51,160 ----------------
2023-03-31 16:19:59,388   77  =>  2    		Training 486 pattern with 70.62% 	Forward time: 	 8.00 sec
2023-03-31 16:19:59,388 			Loss:    7.088e-01    			Backward time: 	 0.22 sec 
2023-03-31 16:19:59,388 ADAM: Layer 0 -> dw_min:1.0000e+00  dw_max:1.0000e+00 lr:1.0000e-06
2023-03-31 16:19:59,388 ADAM: Layer 1 -> dw_min:1.0000e+00  dw_max:1.0000e+00 lr:1.0000e-06
2023-03-31 16:19:59,389 ADAM: Layer 2 -> dw_min:1.0000e+00  dw_max:1.0000e+00 lr:1.0000e-06
2023-03-31 16:19:59,389 ADAM: Layer 3 -> dw_min:1.0000e+00  dw_max:1.0000e+00 lr:1.0000e-06
2023-03-31 16:19:59,470 			Learning rate: weights:   1.000e-06    
2023-03-31 16:19:59,470 			Last test performance: 68.39%
2023-03-31 16:19:59,470 ----------------
2023-03-31 16:20:07,697   77  =>  3    		Training 486 pattern with 68.75% 	Forward time: 	 8.00 sec
2023-03-31 16:20:07,697 			Loss:    7.333e-01    			Backward time: 	 0.22 sec 
2023-03-31 16:20:07,698 ADAM: Layer 0 -> dw_min:1.0000e+00  dw_max:1.0000e+00 lr:1.0000e-06
2023-03-31 16:20:07,698 ADAM: Layer 1 -> dw_min:1.0000e+00  dw_max:1.0000e+00 lr:1.0000e-06
2023-03-31 16:20:07,698 ADAM: Layer 2 -> dw_min:1.0000e+00  dw_max:1.0000e+00 lr:1.0000e-06
2023-03-31 16:20:07,698 ADAM: Layer 3 -> dw_min:1.0000e+00  dw_max:1.0000e+00 lr:1.0000e-06
2023-03-31 16:20:07,782 			Learning rate: weights:   1.000e-06    
2023-03-31 16:20:07,782 			Last test performance: 68.39%
2023-03-31 16:20:07,782 ----------------
2023-03-31 16:20:16,007   77  =>  4    		Training 486 pattern with 71.67% 	Forward time: 	 7.99 sec
2023-03-31 16:20:16,007 			Loss:    7.223e-01    			Backward time: 	 0.22 sec 
2023-03-31 16:20:16,008 ADAM: Layer 0 -> dw_min:1.0000e+00  dw_max:1.0000e+00 lr:1.0000e-06
2023-03-31 16:20:16,008 ADAM: Layer 1 -> dw_min:1.0000e+00  dw_max:1.0000e+00 lr:1.0000e-06
2023-03-31 16:20:16,008 ADAM: Layer 2 -> dw_min:1.0000e+00  dw_max:1.0000e+00 lr:1.0000e-06
2023-03-31 16:20:16,008 ADAM: Layer 3 -> dw_min:1.0000e+00  dw_max:1.0000e+00 lr:1.0000e-06
2023-03-31 16:20:16,090 			Learning rate: weights:   1.000e-06    
2023-03-31 16:20:16,090 			Last test performance: 68.39%
2023-03-31 16:20:16,090 ----------------
2023-03-31 16:20:24,315   77  =>  5    		Training 486 pattern with 69.79% 	Forward time: 	 7.99 sec
2023-03-31 16:20:24,315 			Loss:    7.428e-01    			Backward time: 	 0.22 sec 
2023-03-31 16:20:24,315 ADAM: Layer 0 -> dw_min:1.0000e+00  dw_max:1.0000e+00 lr:1.0000e-06
2023-03-31 16:20:24,316 ADAM: Layer 1 -> dw_min:1.0000e+00  dw_max:1.0000e+00 lr:1.0000e-06
2023-03-31 16:20:24,316 ADAM: Layer 2 -> dw_min:1.0000e+00  dw_max:1.0000e+00 lr:1.0000e-06
2023-03-31 16:20:24,316 ADAM: Layer 3 -> dw_min:1.0000e+00  dw_max:1.0000e+00 lr:1.0000e-06
2023-03-31 16:20:24,341 			Learning rate: weights:   1.000e-06    
2023-03-31 16:20:24,341 			Last test performance: 68.39%
2023-03-31 16:20:24,341 ----------------
2023-03-31 16:20:32,570   77  =>  6    		Training 486 pattern with 67.29% 	Forward time: 	 8.00 sec
2023-03-31 16:20:32,570 			Loss:    7.316e-01    			Backward time: 	 0.22 sec 
2023-03-31 16:20:32,570 ADAM: Layer 0 -> dw_min:1.0000e+00  dw_max:1.0000e+00 lr:1.0000e-06
2023-03-31 16:20:32,570 ADAM: Layer 1 -> dw_min:1.0000e+00  dw_max:1.0000e+00 lr:1.0000e-06
2023-03-31 16:20:32,571 ADAM: Layer 2 -> dw_min:1.0000e+00  dw_max:1.0000e+00 lr:1.0000e-06
2023-03-31 16:20:32,571 ADAM: Layer 3 -> dw_min:1.0000e+00  dw_max:1.0000e+00 lr:1.0000e-06
2023-03-31 16:20:32,653 			Learning rate: weights:   1.000e-06    
2023-03-31 16:20:32,653 			Last test performance: 68.39%
2023-03-31 16:20:32,653 ----------------
2023-03-31 16:20:40,963   77  =>  7    		Training 486 pattern with 74.58% 	Forward time: 	 8.08 sec
2023-03-31 16:20:40,963 			Loss:    6.774e-01    			Backward time: 	 0.23 sec 
2023-03-31 16:20:40,963 ADAM: Layer 0 -> dw_min:1.0000e+00  dw_max:1.0000e+00 lr:1.0000e-06
2023-03-31 16:20:40,964 ADAM: Layer 1 -> dw_min:1.0000e+00  dw_max:1.0000e+00 lr:1.0000e-06
2023-03-31 16:20:40,964 ADAM: Layer 2 -> dw_min:1.0000e+00  dw_max:1.0000e+00 lr:1.0000e-06
2023-03-31 16:20:40,964 ADAM: Layer 3 -> dw_min:1.0000e+00  dw_max:1.0000e+00 lr:1.0000e-06
2023-03-31 16:20:41,046 			Learning rate: weights:   1.000e-06    
2023-03-31 16:20:41,046 			Last test performance: 68.39%
2023-03-31 16:20:41,046 ----------------
2023-03-31 16:20:49,268   77  =>  8    		Training 486 pattern with 73.75% 	Forward time: 	 7.99 sec
2023-03-31 16:20:49,268 			Loss:    6.485e-01    			Backward time: 	 0.22 sec 
2023-03-31 16:20:49,268 ADAM: Layer 0 -> dw_min:1.0000e+00  dw_max:1.0000e+00 lr:1.0000e-06
2023-03-31 16:20:49,269 ADAM: Layer 1 -> dw_min:1.0000e+00  dw_max:1.0000e+00 lr:1.0000e-06
2023-03-31 16:20:49,269 ADAM: Layer 2 -> dw_min:1.0000e+00  dw_max:1.0000e+00 lr:1.0000e-06
2023-03-31 16:20:49,269 ADAM: Layer 3 -> dw_min:1.0000e+00  dw_max:1.0000e+00 lr:1.0000e-06
2023-03-31 16:20:49,345 			Learning rate: weights:   1.000e-06    
2023-03-31 16:20:49,345 			Last test performance: 68.39%
2023-03-31 16:20:49,346 ----------------
2023-03-31 16:20:57,578   77  =>  9    		Training 486 pattern with 69.38% 	Forward time: 	 8.00 sec
2023-03-31 16:20:57,578 			Loss:    7.586e-01    			Backward time: 	 0.22 sec 
2023-03-31 16:20:57,578 ADAM: Layer 0 -> dw_min:1.0000e+00  dw_max:1.0000e+00 lr:1.0000e-06
2023-03-31 16:20:57,578 ADAM: Layer 1 -> dw_min:1.0000e+00  dw_max:1.0000e+00 lr:1.0000e-06
2023-03-31 16:20:57,579 ADAM: Layer 2 -> dw_min:1.0000e+00  dw_max:1.0000e+00 lr:1.0000e-06
2023-03-31 16:20:57,579 ADAM: Layer 3 -> dw_min:1.0000e+00  dw_max:1.0000e+00 lr:1.0000e-06
2023-03-31 16:20:57,602 			Learning rate: weights:   1.000e-06    
2023-03-31 16:20:57,602 			Last test performance: 68.39%
2023-03-31 16:20:57,602 ----------------
2023-03-31 16:21:05,826   77  =>  10   		Training 486 pattern with 68.75% 	Forward time: 	 7.99 sec
2023-03-31 16:21:05,826 			Loss:    7.456e-01    			Backward time: 	 0.22 sec 
2023-03-31 16:21:05,827 ADAM: Layer 0 -> dw_min:1.0000e+00  dw_max:1.0000e+00 lr:1.0000e-06
2023-03-31 16:21:05,827 ADAM: Layer 1 -> dw_min:1.0000e+00  dw_max:1.0000e+00 lr:1.0000e-06
2023-03-31 16:21:05,827 ADAM: Layer 2 -> dw_min:1.0000e+00  dw_max:1.0000e+00 lr:1.0000e-06
2023-03-31 16:21:05,827 ADAM: Layer 3 -> dw_min:1.0000e+00  dw_max:1.0000e+00 lr:1.0000e-06
2023-03-31 16:21:05,912 			Learning rate: weights:   1.000e-06    
2023-03-31 16:21:05,912 			Last test performance: 68.39%
2023-03-31 16:21:05,912 ----------------
2023-03-31 16:21:14,139   77  =>  11   		Training 486 pattern with 70.62% 	Forward time: 	 8.00 sec
2023-03-31 16:21:14,139 			Loss:    7.222e-01    			Backward time: 	 0.22 sec 
2023-03-31 16:21:14,139 ADAM: Layer 0 -> dw_min:1.0000e+00  dw_max:1.0000e+00 lr:1.0000e-06
2023-03-31 16:21:14,139 ADAM: Layer 1 -> dw_min:1.0000e+00  dw_max:1.0000e+00 lr:1.0000e-06
2023-03-31 16:21:14,139 ADAM: Layer 2 -> dw_min:1.0000e+00  dw_max:1.0000e+00 lr:1.0000e-06
2023-03-31 16:21:14,139 ADAM: Layer 3 -> dw_min:1.0000e+00  dw_max:1.0000e+00 lr:1.0000e-06
2023-03-31 16:21:14,260 			Learning rate: weights:   1.000e-06    
2023-03-31 16:21:14,260 			Last test performance: 68.39%
2023-03-31 16:21:14,260 ----------------
2023-03-31 16:21:22,483   77  =>  12   		Training 486 pattern with 73.12% 	Forward time: 	 7.99 sec
2023-03-31 16:21:22,483 			Loss:    6.816e-01    			Backward time: 	 0.22 sec 
2023-03-31 16:21:22,483 ADAM: Layer 0 -> dw_min:1.0000e+00  dw_max:1.0000e+00 lr:1.0000e-06
2023-03-31 16:21:22,483 ADAM: Layer 1 -> dw_min:1.0000e+00  dw_max:1.0000e+00 lr:1.0000e-06
2023-03-31 16:21:22,483 ADAM: Layer 2 -> dw_min:1.0000e+00  dw_max:1.0000e+00 lr:1.0000e-06
2023-03-31 16:21:22,483 ADAM: Layer 3 -> dw_min:1.0000e+00  dw_max:1.0000e+00 lr:1.0000e-06
2023-03-31 16:21:22,570 			Learning rate: weights:   1.000e-06    
2023-03-31 16:21:22,570 			Last test performance: 68.39%
2023-03-31 16:21:22,570 ----------------
2023-03-31 16:21:30,792   77  =>  13   		Training 486 pattern with 70.42% 	Forward time: 	 7.99 sec
2023-03-31 16:21:30,792 			Loss:    6.814e-01    			Backward time: 	 0.22 sec 
2023-03-31 16:21:30,793 ADAM: Layer 0 -> dw_min:1.0000e+00  dw_max:1.0000e+00 lr:1.0000e-06
2023-03-31 16:21:30,793 ADAM: Layer 1 -> dw_min:1.0000e+00  dw_max:1.0000e+00 lr:1.0000e-06
2023-03-31 16:21:30,793 ADAM: Layer 2 -> dw_min:1.0000e+00  dw_max:1.0000e+00 lr:1.0000e-06
2023-03-31 16:21:30,793 ADAM: Layer 3 -> dw_min:1.0000e+00  dw_max:1.0000e+00 lr:1.0000e-06
2023-03-31 16:21:30,875 			Learning rate: weights:   1.000e-06    
2023-03-31 16:21:30,875 			Last test performance: 68.39%
2023-03-31 16:21:30,875 ----------------
2023-03-31 16:21:39,097   77  =>  14   		Training 486 pattern with 70.00% 	Forward time: 	 7.99 sec
2023-03-31 16:21:39,098 			Loss:    7.202e-01    			Backward time: 	 0.22 sec 
2023-03-31 16:21:39,098 ADAM: Layer 0 -> dw_min:1.0000e+00  dw_max:1.0000e+00 lr:1.0000e-06
2023-03-31 16:21:39,098 ADAM: Layer 1 -> dw_min:1.0000e+00  dw_max:1.0000e+00 lr:1.0000e-06
2023-03-31 16:21:39,098 ADAM: Layer 2 -> dw_min:1.0000e+00  dw_max:1.0000e+00 lr:1.0000e-06
2023-03-31 16:21:39,098 ADAM: Layer 3 -> dw_min:1.0000e+00  dw_max:1.0000e+00 lr:1.0000e-06
2023-03-31 16:21:39,183 			Learning rate: weights:   1.000e-06    
2023-03-31 16:21:39,183 			Last test performance: 68.39%
2023-03-31 16:21:39,183 ----------------
2023-03-31 16:21:47,406   77  =>  15   		Training 486 pattern with 71.25% 	Forward time: 	 7.99 sec
2023-03-31 16:21:47,406 			Loss:    6.788e-01    			Backward time: 	 0.22 sec 
2023-03-31 16:21:47,406 ADAM: Layer 0 -> dw_min:1.0000e+00  dw_max:1.0000e+00 lr:1.0000e-06
2023-03-31 16:21:47,406 ADAM: Layer 1 -> dw_min:1.0000e+00  dw_max:1.0000e+00 lr:1.0000e-06
2023-03-31 16:21:47,407 ADAM: Layer 2 -> dw_min:1.0000e+00  dw_max:1.0000e+00 lr:1.0000e-06
2023-03-31 16:21:47,407 ADAM: Layer 3 -> dw_min:1.0000e+00  dw_max:1.0000e+00 lr:1.0000e-06
2023-03-31 16:21:47,485 			Learning rate: weights:   1.000e-06    
2023-03-31 16:21:47,486 			Last test performance: 68.39%
2023-03-31 16:21:47,486 ----------------
2023-03-31 16:21:55,708   77  =>  16   		Training 486 pattern with 70.83% 	Forward time: 	 7.99 sec
2023-03-31 16:21:55,708 			Loss:    7.320e-01    			Backward time: 	 0.22 sec 
2023-03-31 16:21:55,708 ADAM: Layer 0 -> dw_min:1.0000e+00  dw_max:1.0000e+00 lr:1.0000e-06
2023-03-31 16:21:55,709 ADAM: Layer 1 -> dw_min:1.0000e+00  dw_max:1.0000e+00 lr:1.0000e-06
2023-03-31 16:21:55,709 ADAM: Layer 2 -> dw_min:1.0000e+00  dw_max:1.0000e+00 lr:1.0000e-06
2023-03-31 16:21:55,709 ADAM: Layer 3 -> dw_min:1.0000e+00  dw_max:1.0000e+00 lr:1.0000e-06
2023-03-31 16:21:55,791 			Learning rate: weights:   1.000e-06    
2023-03-31 16:21:55,791 			Last test performance: 68.39%
2023-03-31 16:21:55,791 ----------------
2023-03-31 16:22:04,015   77  =>  17   		Training 486 pattern with 71.04% 	Forward time: 	 7.99 sec
2023-03-31 16:22:04,015 			Loss:    7.171e-01    			Backward time: 	 0.22 sec 
2023-03-31 16:22:04,015 ADAM: Layer 0 -> dw_min:1.0000e+00  dw_max:1.0000e+00 lr:1.0000e-06
2023-03-31 16:22:04,015 ADAM: Layer 1 -> dw_min:1.0000e+00  dw_max:1.0000e+00 lr:1.0000e-06
2023-03-31 16:22:04,015 ADAM: Layer 2 -> dw_min:1.0000e+00  dw_max:1.0000e+00 lr:1.0000e-06
2023-03-31 16:22:04,016 ADAM: Layer 3 -> dw_min:1.0000e+00  dw_max:1.0000e+00 lr:1.0000e-06
2023-03-31 16:22:04,113 			Learning rate: weights:   1.000e-06    
2023-03-31 16:22:04,113 			Last test performance: 68.39%
2023-03-31 16:22:04,113 ----------------
2023-03-31 16:22:12,340   77  =>  18   		Training 486 pattern with 70.62% 	Forward time: 	 8.00 sec
2023-03-31 16:22:12,341 			Loss:    6.687e-01    			Backward time: 	 0.22 sec 
2023-03-31 16:22:12,341 ADAM: Layer 0 -> dw_min:1.0000e+00  dw_max:1.0000e+00 lr:1.0000e-06
2023-03-31 16:22:12,341 ADAM: Layer 1 -> dw_min:1.0000e+00  dw_max:1.0000e+00 lr:1.0000e-06
2023-03-31 16:22:12,341 ADAM: Layer 2 -> dw_min:1.0000e+00  dw_max:1.0000e+00 lr:1.0000e-06
2023-03-31 16:22:12,341 ADAM: Layer 3 -> dw_min:1.0000e+00  dw_max:1.0000e+00 lr:1.0000e-06
2023-03-31 16:22:12,417 			Learning rate: weights:   1.000e-06    
2023-03-31 16:22:12,417 			Last test performance: 68.39%
2023-03-31 16:22:12,417 ----------------
2023-03-31 16:22:20,640   77  =>  19   		Training 486 pattern with 67.92% 	Forward time: 	 7.99 sec
2023-03-31 16:22:20,640 			Loss:    7.873e-01    			Backward time: 	 0.22 sec 
2023-03-31 16:22:20,640 ADAM: Layer 0 -> dw_min:1.0000e+00  dw_max:1.0000e+00 lr:1.0000e-06
2023-03-31 16:22:20,641 ADAM: Layer 1 -> dw_min:1.0000e+00  dw_max:1.0000e+00 lr:1.0000e-06
2023-03-31 16:22:20,641 ADAM: Layer 2 -> dw_min:1.0000e+00  dw_max:1.0000e+00 lr:1.0000e-06
2023-03-31 16:22:20,641 ADAM: Layer 3 -> dw_min:1.0000e+00  dw_max:1.0000e+00 lr:1.0000e-06
2023-03-31 16:22:20,723 			Learning rate: weights:   1.000e-06    
2023-03-31 16:22:20,723 			Last test performance: 68.39%
2023-03-31 16:22:20,723 ----------------
2023-03-31 16:22:28,950   77  =>  20   		Training 486 pattern with 73.12% 	Forward time: 	 8.00 sec
2023-03-31 16:22:28,950 			Loss:    6.666e-01    			Backward time: 	 0.22 sec 
2023-03-31 16:22:28,951 ADAM: Layer 0 -> dw_min:1.0000e+00  dw_max:1.0000e+00 lr:1.0000e-06
2023-03-31 16:22:28,951 ADAM: Layer 1 -> dw_min:1.0000e+00  dw_max:1.0000e+00 lr:1.0000e-06
2023-03-31 16:22:28,951 ADAM: Layer 2 -> dw_min:1.0000e+00  dw_max:1.0000e+00 lr:1.0000e-06
2023-03-31 16:22:28,951 ADAM: Layer 3 -> dw_min:1.0000e+00  dw_max:1.0000e+00 lr:1.0000e-06
2023-03-31 16:22:29,159 			Learning rate: weights:   1.000e-06    
2023-03-31 16:22:29,159 			Last test performance: 68.39%
2023-03-31 16:22:29,159 ----------------
2023-03-31 16:22:37,382   77  =>  21   		Training 486 pattern with 69.58% 	Forward time: 	 7.99 sec
2023-03-31 16:22:37,382 			Loss:    7.019e-01    			Backward time: 	 0.22 sec 
2023-03-31 16:22:37,382 ADAM: Layer 0 -> dw_min:1.0000e+00  dw_max:1.0000e+00 lr:1.0000e-06
2023-03-31 16:22:37,383 ADAM: Layer 1 -> dw_min:1.0000e+00  dw_max:1.0000e+00 lr:1.0000e-06
2023-03-31 16:22:37,383 ADAM: Layer 2 -> dw_min:1.0000e+00  dw_max:1.0000e+00 lr:1.0000e-06
2023-03-31 16:22:37,383 ADAM: Layer 3 -> dw_min:1.0000e+00  dw_max:1.0000e+00 lr:1.0000e-06
2023-03-31 16:22:37,444 			Learning rate: weights:   1.000e-06    
2023-03-31 16:22:37,445 			Last test performance: 68.39%
2023-03-31 16:22:37,445 ----------------
2023-03-31 16:22:45,744   77  =>  22   		Training 486 pattern with 71.88% 	Forward time: 	 8.07 sec
2023-03-31 16:22:45,745 			Loss:    6.908e-01    			Backward time: 	 0.22 sec 
2023-03-31 16:22:45,745 ADAM: Layer 0 -> dw_min:1.0000e+00  dw_max:1.0000e+00 lr:1.0000e-06
2023-03-31 16:22:45,745 ADAM: Layer 1 -> dw_min:1.0000e+00  dw_max:1.0000e+00 lr:1.0000e-06
2023-03-31 16:22:45,745 ADAM: Layer 2 -> dw_min:1.0000e+00  dw_max:1.0000e+00 lr:1.0000e-06
2023-03-31 16:22:45,745 ADAM: Layer 3 -> dw_min:1.0000e+00  dw_max:1.0000e+00 lr:1.0000e-06
2023-03-31 16:22:45,825 			Learning rate: weights:   1.000e-06    
2023-03-31 16:22:45,825 			Last test performance: 68.39%
2023-03-31 16:22:45,825 ----------------
2023-03-31 16:22:54,049   77  =>  23   		Training 486 pattern with 69.79% 	Forward time: 	 7.99 sec
2023-03-31 16:22:54,049 			Loss:    7.232e-01    			Backward time: 	 0.22 sec 
2023-03-31 16:22:54,049 ADAM: Layer 0 -> dw_min:1.0000e+00  dw_max:1.0000e+00 lr:1.0000e-06
2023-03-31 16:22:54,049 ADAM: Layer 1 -> dw_min:1.0000e+00  dw_max:1.0000e+00 lr:1.0000e-06
2023-03-31 16:22:54,049 ADAM: Layer 2 -> dw_min:1.0000e+00  dw_max:1.0000e+00 lr:1.0000e-06
2023-03-31 16:22:54,050 ADAM: Layer 3 -> dw_min:1.0000e+00  dw_max:1.0000e+00 lr:1.0000e-06
2023-03-31 16:22:54,131 			Learning rate: weights:   1.000e-06    
2023-03-31 16:22:54,131 			Last test performance: 68.39%
2023-03-31 16:22:54,131 ----------------
2023-03-31 16:23:02,355   77  =>  24   		Training 486 pattern with 71.67% 	Forward time: 	 7.99 sec
2023-03-31 16:23:02,355 			Loss:    6.662e-01    			Backward time: 	 0.22 sec 
2023-03-31 16:23:02,356 ADAM: Layer 0 -> dw_min:1.0000e+00  dw_max:1.0000e+00 lr:1.0000e-06
2023-03-31 16:23:02,356 ADAM: Layer 1 -> dw_min:1.0000e+00  dw_max:1.0000e+00 lr:1.0000e-06
2023-03-31 16:23:02,356 ADAM: Layer 2 -> dw_min:1.0000e+00  dw_max:1.0000e+00 lr:1.0000e-06
2023-03-31 16:23:02,356 ADAM: Layer 3 -> dw_min:1.0000e+00  dw_max:1.0000e+00 lr:1.0000e-06
2023-03-31 16:23:02,437 			Learning rate: weights:   1.000e-06    
2023-03-31 16:23:02,437 			Last test performance: 68.39%
2023-03-31 16:23:02,437 ----------------
2023-03-31 16:23:10,661   77  =>  25   		Training 486 pattern with 72.08% 	Forward time: 	 7.99 sec
2023-03-31 16:23:10,661 			Loss:    6.730e-01    			Backward time: 	 0.22 sec 
2023-03-31 16:23:10,662 ADAM: Layer 0 -> dw_min:1.0000e+00  dw_max:1.0000e+00 lr:1.0000e-06
2023-03-31 16:23:10,662 ADAM: Layer 1 -> dw_min:1.0000e+00  dw_max:1.0000e+00 lr:1.0000e-06
2023-03-31 16:23:10,662 ADAM: Layer 2 -> dw_min:1.0000e+00  dw_max:1.0000e+00 lr:1.0000e-06
2023-03-31 16:23:10,662 ADAM: Layer 3 -> dw_min:1.0000e+00  dw_max:1.0000e+00 lr:1.0000e-06
2023-03-31 16:23:10,753 			Learning rate: weights:   1.000e-06    
2023-03-31 16:23:10,753 			Last test performance: 68.39%
2023-03-31 16:23:10,753 ----------------
2023-03-31 16:23:18,981   77  =>  26   		Training 486 pattern with 69.38% 	Forward time: 	 8.00 sec
2023-03-31 16:23:18,981 			Loss:    7.147e-01    			Backward time: 	 0.22 sec 
2023-03-31 16:23:18,982 ADAM: Layer 0 -> dw_min:1.0000e+00  dw_max:1.0000e+00 lr:1.0000e-06
2023-03-31 16:23:18,982 ADAM: Layer 1 -> dw_min:1.0000e+00  dw_max:1.0000e+00 lr:1.0000e-06
2023-03-31 16:23:18,982 ADAM: Layer 2 -> dw_min:1.0000e+00  dw_max:1.0000e+00 lr:1.0000e-06
2023-03-31 16:23:18,982 ADAM: Layer 3 -> dw_min:1.0000e+00  dw_max:1.0000e+00 lr:1.0000e-06
2023-03-31 16:23:19,072 			Learning rate: weights:   1.000e-06    
2023-03-31 16:23:19,072 			Last test performance: 68.39%
2023-03-31 16:23:19,072 ----------------
2023-03-31 16:23:27,295   77  =>  27   		Training 486 pattern with 71.46% 	Forward time: 	 7.99 sec
2023-03-31 16:23:27,295 			Loss:    6.995e-01    			Backward time: 	 0.22 sec 
2023-03-31 16:23:27,295 ADAM: Layer 0 -> dw_min:1.0000e+00  dw_max:1.0000e+00 lr:1.0000e-06
2023-03-31 16:23:27,295 ADAM: Layer 1 -> dw_min:1.0000e+00  dw_max:1.0000e+00 lr:1.0000e-06
2023-03-31 16:23:27,295 ADAM: Layer 2 -> dw_min:1.0000e+00  dw_max:1.0000e+00 lr:1.0000e-06
2023-03-31 16:23:27,295 ADAM: Layer 3 -> dw_min:1.0000e+00  dw_max:1.0000e+00 lr:1.0000e-06
2023-03-31 16:23:27,334 			Learning rate: weights:   1.000e-06    
2023-03-31 16:23:27,334 			Last test performance: 68.39%
2023-03-31 16:23:27,334 ----------------
2023-03-31 16:23:35,557   77  =>  28   		Training 486 pattern with 72.50% 	Forward time: 	 7.99 sec
2023-03-31 16:23:35,557 			Loss:    6.438e-01    			Backward time: 	 0.22 sec 
2023-03-31 16:23:35,557 ADAM: Layer 0 -> dw_min:1.0000e+00  dw_max:1.0000e+00 lr:1.0000e-06
2023-03-31 16:23:35,557 ADAM: Layer 1 -> dw_min:1.0000e+00  dw_max:1.0000e+00 lr:1.0000e-06
2023-03-31 16:23:35,557 ADAM: Layer 2 -> dw_min:1.0000e+00  dw_max:1.0000e+00 lr:1.0000e-06
2023-03-31 16:23:35,557 ADAM: Layer 3 -> dw_min:1.0000e+00  dw_max:1.0000e+00 lr:1.0000e-06
2023-03-31 16:23:35,639 			Learning rate: weights:   1.000e-06    
2023-03-31 16:23:35,639 			Last test performance: 68.39%
2023-03-31 16:23:35,639 ----------------
2023-03-31 16:23:43,861   77  =>  29   		Training 486 pattern with 70.62% 	Forward time: 	 7.99 sec
2023-03-31 16:23:43,861 			Loss:    7.156e-01    			Backward time: 	 0.22 sec 
2023-03-31 16:23:43,862 ADAM: Layer 0 -> dw_min:1.0000e+00  dw_max:1.0000e+00 lr:1.0000e-06
2023-03-31 16:23:43,862 ADAM: Layer 1 -> dw_min:1.0000e+00  dw_max:1.0000e+00 lr:1.0000e-06
2023-03-31 16:23:43,862 ADAM: Layer 2 -> dw_min:1.0000e+00  dw_max:1.0000e+00 lr:1.0000e-06
2023-03-31 16:23:43,862 ADAM: Layer 3 -> dw_min:1.0000e+00  dw_max:1.0000e+00 lr:1.0000e-06
2023-03-31 16:23:43,884 			Learning rate: weights:   1.000e-06    
2023-03-31 16:23:43,884 			Last test performance: 68.39%
2023-03-31 16:23:43,884 ----------------
2023-03-31 16:23:52,106   77  =>  30   		Training 486 pattern with 65.83% 	Forward time: 	 7.99 sec
2023-03-31 16:23:52,106 			Loss:    7.703e-01    			Backward time: 	 0.22 sec 
2023-03-31 16:23:52,106 ADAM: Layer 0 -> dw_min:1.0000e+00  dw_max:1.0000e+00 lr:1.0000e-06
2023-03-31 16:23:52,106 ADAM: Layer 1 -> dw_min:1.0000e+00  dw_max:1.0000e+00 lr:1.0000e-06
2023-03-31 16:23:52,106 ADAM: Layer 2 -> dw_min:1.0000e+00  dw_max:1.0000e+00 lr:1.0000e-06
2023-03-31 16:23:52,106 ADAM: Layer 3 -> dw_min:1.0000e+00  dw_max:1.0000e+00 lr:1.0000e-06
2023-03-31 16:23:52,130 			Learning rate: weights:   1.000e-06    
2023-03-31 16:23:52,130 			Last test performance: 68.39%
2023-03-31 16:23:52,130 ----------------
2023-03-31 16:24:00,436   77  =>  31   		Training 486 pattern with 68.75% 	Forward time: 	 8.08 sec
2023-03-31 16:24:00,436 			Loss:    7.603e-01    			Backward time: 	 0.22 sec 
2023-03-31 16:24:00,436 ADAM: Layer 0 -> dw_min:1.0000e+00  dw_max:1.0000e+00 lr:1.0000e-06
2023-03-31 16:24:00,437 ADAM: Layer 1 -> dw_min:1.0000e+00  dw_max:1.0000e+00 lr:1.0000e-06
2023-03-31 16:24:00,437 ADAM: Layer 2 -> dw_min:1.0000e+00  dw_max:1.0000e+00 lr:1.0000e-06
2023-03-31 16:24:00,437 ADAM: Layer 3 -> dw_min:1.0000e+00  dw_max:1.0000e+00 lr:1.0000e-06
2023-03-31 16:24:00,542 			Learning rate: weights:   1.000e-06    
2023-03-31 16:24:00,542 			Last test performance: 68.39%
2023-03-31 16:24:00,542 ----------------
2023-03-31 16:24:08,767   77  =>  32   		Training 486 pattern with 73.75% 	Forward time: 	 7.99 sec
2023-03-31 16:24:08,767 			Loss:    6.830e-01    			Backward time: 	 0.22 sec 
2023-03-31 16:24:08,768 ADAM: Layer 0 -> dw_min:1.0000e+00  dw_max:1.0000e+00 lr:1.0000e-06
2023-03-31 16:24:08,768 ADAM: Layer 1 -> dw_min:1.0000e+00  dw_max:1.0000e+00 lr:1.0000e-06
2023-03-31 16:24:08,768 ADAM: Layer 2 -> dw_min:1.0000e+00  dw_max:1.0000e+00 lr:1.0000e-06
2023-03-31 16:24:08,768 ADAM: Layer 3 -> dw_min:1.0000e+00  dw_max:1.0000e+00 lr:1.0000e-06
2023-03-31 16:24:08,851 			Learning rate: weights:   1.000e-06    
2023-03-31 16:24:08,851 			Last test performance: 68.39%
2023-03-31 16:24:08,851 ----------------
2023-03-31 16:24:17,077   77  =>  33   		Training 486 pattern with 69.58% 	Forward time: 	 8.00 sec
2023-03-31 16:24:17,077 			Loss:    7.451e-01    			Backward time: 	 0.23 sec 
2023-03-31 16:24:17,078 ADAM: Layer 0 -> dw_min:1.0000e+00  dw_max:1.0000e+00 lr:1.0000e-06
2023-03-31 16:24:17,078 ADAM: Layer 1 -> dw_min:1.0000e+00  dw_max:1.0000e+00 lr:1.0000e-06
2023-03-31 16:24:17,078 ADAM: Layer 2 -> dw_min:1.0000e+00  dw_max:1.0000e+00 lr:1.0000e-06
2023-03-31 16:24:17,078 ADAM: Layer 3 -> dw_min:1.0000e+00  dw_max:1.0000e+00 lr:1.0000e-06
2023-03-31 16:24:17,194 			Learning rate: weights:   1.000e-06    
2023-03-31 16:24:17,194 			Last test performance: 68.39%
2023-03-31 16:24:17,194 ----------------
2023-03-31 16:24:25,417   77  =>  34   		Training 486 pattern with 66.88% 	Forward time: 	 7.99 sec
2023-03-31 16:24:25,417 			Loss:    8.151e-01    			Backward time: 	 0.22 sec 
2023-03-31 16:24:25,418 ADAM: Layer 0 -> dw_min:1.0000e+00  dw_max:1.0000e+00 lr:1.0000e-06
2023-03-31 16:24:25,418 ADAM: Layer 1 -> dw_min:1.0000e+00  dw_max:1.0000e+00 lr:1.0000e-06
2023-03-31 16:24:25,418 ADAM: Layer 2 -> dw_min:1.0000e+00  dw_max:1.0000e+00 lr:1.0000e-06
2023-03-31 16:24:25,418 ADAM: Layer 3 -> dw_min:1.0000e+00  dw_max:1.0000e+00 lr:1.0000e-06
2023-03-31 16:24:25,523 			Learning rate: weights:   1.000e-06    
2023-03-31 16:24:25,523 			Last test performance: 68.39%
2023-03-31 16:24:25,523 ----------------
2023-03-31 16:24:33,745   77  =>  35   		Training 486 pattern with 69.58% 	Forward time: 	 7.99 sec
2023-03-31 16:24:33,746 			Loss:    7.803e-01    			Backward time: 	 0.22 sec 
2023-03-31 16:24:33,746 ADAM: Layer 0 -> dw_min:1.0000e+00  dw_max:1.0000e+00 lr:1.0000e-06
2023-03-31 16:24:33,746 ADAM: Layer 1 -> dw_min:1.0000e+00  dw_max:1.0000e+00 lr:1.0000e-06
2023-03-31 16:24:33,746 ADAM: Layer 2 -> dw_min:1.0000e+00  dw_max:1.0000e+00 lr:1.0000e-06
2023-03-31 16:24:33,746 ADAM: Layer 3 -> dw_min:1.0000e+00  dw_max:1.0000e+00 lr:1.0000e-06
2023-03-31 16:24:33,837 			Learning rate: weights:   1.000e-06    
2023-03-31 16:24:33,837 			Last test performance: 68.39%
2023-03-31 16:24:33,837 ----------------
2023-03-31 16:24:42,070   77  =>  36   		Training 486 pattern with 71.88% 	Forward time: 	 8.00 sec
2023-03-31 16:24:42,070 			Loss:    6.994e-01    			Backward time: 	 0.22 sec 
2023-03-31 16:24:42,070 ADAM: Layer 0 -> dw_min:1.0000e+00  dw_max:1.0000e+00 lr:1.0000e-06
2023-03-31 16:24:42,070 ADAM: Layer 1 -> dw_min:1.0000e+00  dw_max:1.0000e+00 lr:1.0000e-06
2023-03-31 16:24:42,071 ADAM: Layer 2 -> dw_min:1.0000e+00  dw_max:1.0000e+00 lr:1.0000e-06
2023-03-31 16:24:42,071 ADAM: Layer 3 -> dw_min:1.0000e+00  dw_max:1.0000e+00 lr:1.0000e-06
2023-03-31 16:24:42,132 			Learning rate: weights:   1.000e-06    
2023-03-31 16:24:42,132 			Last test performance: 68.39%
2023-03-31 16:24:42,132 ----------------
2023-03-31 16:24:50,353   77  =>  37   		Training 486 pattern with 71.25% 	Forward time: 	 7.99 sec
2023-03-31 16:24:50,354 			Loss:    7.413e-01    			Backward time: 	 0.22 sec 
2023-03-31 16:24:50,354 ADAM: Layer 0 -> dw_min:1.0000e+00  dw_max:1.0000e+00 lr:1.0000e-06
2023-03-31 16:24:50,354 ADAM: Layer 1 -> dw_min:1.0000e+00  dw_max:1.0000e+00 lr:1.0000e-06
2023-03-31 16:24:50,354 ADAM: Layer 2 -> dw_min:1.0000e+00  dw_max:1.0000e+00 lr:1.0000e-06
2023-03-31 16:24:50,354 ADAM: Layer 3 -> dw_min:1.0000e+00  dw_max:1.0000e+00 lr:1.0000e-06
2023-03-31 16:24:50,436 			Learning rate: weights:   1.000e-06    
2023-03-31 16:24:50,436 			Last test performance: 68.39%
2023-03-31 16:24:50,436 ----------------
2023-03-31 16:24:58,658   77  =>  38   		Training 486 pattern with 72.29% 	Forward time: 	 7.99 sec
2023-03-31 16:24:58,658 			Loss:    6.888e-01    			Backward time: 	 0.22 sec 
2023-03-31 16:24:58,659 ADAM: Layer 0 -> dw_min:1.0000e+00  dw_max:1.0000e+00 lr:1.0000e-06
2023-03-31 16:24:58,659 ADAM: Layer 1 -> dw_min:1.0000e+00  dw_max:1.0000e+00 lr:1.0000e-06
2023-03-31 16:24:58,659 ADAM: Layer 2 -> dw_min:1.0000e+00  dw_max:1.0000e+00 lr:1.0000e-06
2023-03-31 16:24:58,659 ADAM: Layer 3 -> dw_min:1.0000e+00  dw_max:1.0000e+00 lr:1.0000e-06
2023-03-31 16:24:58,767 			Learning rate: weights:   1.000e-06    
2023-03-31 16:24:58,767 			Last test performance: 68.39%
2023-03-31 16:24:58,767 ----------------
2023-03-31 16:25:07,005   77  =>  39   		Training 486 pattern with 73.33% 	Forward time: 	 8.01 sec
2023-03-31 16:25:07,005 			Loss:    6.834e-01    			Backward time: 	 0.23 sec 
2023-03-31 16:25:07,006 ADAM: Layer 0 -> dw_min:1.0000e+00  dw_max:1.0000e+00 lr:1.0000e-06
2023-03-31 16:25:07,006 ADAM: Layer 1 -> dw_min:1.0000e+00  dw_max:1.0000e+00 lr:1.0000e-06
2023-03-31 16:25:07,006 ADAM: Layer 2 -> dw_min:1.0000e+00  dw_max:1.0000e+00 lr:1.0000e-06
2023-03-31 16:25:07,006 ADAM: Layer 3 -> dw_min:1.0000e+00  dw_max:1.0000e+00 lr:1.0000e-06
2023-03-31 16:25:07,090 			Learning rate: weights:   1.000e-06    
2023-03-31 16:25:07,090 			Last test performance: 68.39%
2023-03-31 16:25:07,090 ----------------
2023-03-31 16:25:15,393   77  =>  40   		Training 486 pattern with 70.83% 	Forward time: 	 8.07 sec
2023-03-31 16:25:15,393 			Loss:    7.209e-01    			Backward time: 	 0.22 sec 
2023-03-31 16:25:15,393 ADAM: Layer 0 -> dw_min:1.0000e+00  dw_max:1.0000e+00 lr:1.0000e-06
2023-03-31 16:25:15,393 ADAM: Layer 1 -> dw_min:1.0000e+00  dw_max:1.0000e+00 lr:1.0000e-06
2023-03-31 16:25:15,393 ADAM: Layer 2 -> dw_min:1.0000e+00  dw_max:1.0000e+00 lr:1.0000e-06
2023-03-31 16:25:15,393 ADAM: Layer 3 -> dw_min:1.0000e+00  dw_max:1.0000e+00 lr:1.0000e-06
2023-03-31 16:25:15,497 			Learning rate: weights:   1.000e-06    
2023-03-31 16:25:15,497 			Last test performance: 68.39%
2023-03-31 16:25:15,497 ----------------
2023-03-31 16:25:23,720   77  =>  41   		Training 486 pattern with 68.75% 	Forward time: 	 7.99 sec
2023-03-31 16:25:23,720 			Loss:    7.757e-01    			Backward time: 	 0.22 sec 
2023-03-31 16:25:23,720 ADAM: Layer 0 -> dw_min:1.0000e+00  dw_max:1.0000e+00 lr:1.0000e-06
2023-03-31 16:25:23,720 ADAM: Layer 1 -> dw_min:1.0000e+00  dw_max:1.0000e+00 lr:1.0000e-06
2023-03-31 16:25:23,720 ADAM: Layer 2 -> dw_min:1.0000e+00  dw_max:1.0000e+00 lr:1.0000e-06
2023-03-31 16:25:23,720 ADAM: Layer 3 -> dw_min:1.0000e+00  dw_max:1.0000e+00 lr:1.0000e-06
2023-03-31 16:25:23,744 			Learning rate: weights:   1.000e-06    
2023-03-31 16:25:23,744 			Last test performance: 68.39%
2023-03-31 16:25:23,744 ----------------
2023-03-31 16:25:31,966   77  =>  42   		Training 486 pattern with 69.79% 	Forward time: 	 7.99 sec
2023-03-31 16:25:31,966 			Loss:    7.303e-01    			Backward time: 	 0.22 sec 
2023-03-31 16:25:31,966 ADAM: Layer 0 -> dw_min:1.0000e+00  dw_max:1.0000e+00 lr:1.0000e-06
2023-03-31 16:25:31,966 ADAM: Layer 1 -> dw_min:1.0000e+00  dw_max:1.0000e+00 lr:1.0000e-06
2023-03-31 16:25:31,966 ADAM: Layer 2 -> dw_min:1.0000e+00  dw_max:1.0000e+00 lr:1.0000e-06
2023-03-31 16:25:31,966 ADAM: Layer 3 -> dw_min:1.0000e+00  dw_max:1.0000e+00 lr:1.0000e-06
2023-03-31 16:25:32,025 			Learning rate: weights:   1.000e-06    
2023-03-31 16:25:32,026 			Last test performance: 68.39%
2023-03-31 16:25:32,026 ----------------
2023-03-31 16:25:40,248   77  =>  43   		Training 486 pattern with 69.38% 	Forward time: 	 7.99 sec
2023-03-31 16:25:40,248 			Loss:    7.182e-01    			Backward time: 	 0.22 sec 
2023-03-31 16:25:40,248 ADAM: Layer 0 -> dw_min:1.0000e+00  dw_max:1.0000e+00 lr:1.0000e-06
2023-03-31 16:25:40,248 ADAM: Layer 1 -> dw_min:1.0000e+00  dw_max:1.0000e+00 lr:1.0000e-06
2023-03-31 16:25:40,248 ADAM: Layer 2 -> dw_min:1.0000e+00  dw_max:1.0000e+00 lr:1.0000e-06
2023-03-31 16:25:40,249 ADAM: Layer 3 -> dw_min:1.0000e+00  dw_max:1.0000e+00 lr:1.0000e-06
2023-03-31 16:25:40,330 			Learning rate: weights:   1.000e-06    
2023-03-31 16:25:40,330 			Last test performance: 68.39%
2023-03-31 16:25:40,330 ----------------
2023-03-31 16:25:48,551   77  =>  44   		Training 486 pattern with 72.29% 	Forward time: 	 7.99 sec
2023-03-31 16:25:48,552 			Loss:    6.749e-01    			Backward time: 	 0.22 sec 
2023-03-31 16:25:48,552 ADAM: Layer 0 -> dw_min:1.0000e+00  dw_max:1.0000e+00 lr:1.0000e-06
2023-03-31 16:25:48,552 ADAM: Layer 1 -> dw_min:1.0000e+00  dw_max:1.0000e+00 lr:1.0000e-06
2023-03-31 16:25:48,552 ADAM: Layer 2 -> dw_min:1.0000e+00  dw_max:1.0000e+00 lr:1.0000e-06
2023-03-31 16:25:48,552 ADAM: Layer 3 -> dw_min:1.0000e+00  dw_max:1.0000e+00 lr:1.0000e-06
2023-03-31 16:25:48,727 			Learning rate: weights:   1.000e-06    
2023-03-31 16:25:48,728 			Last test performance: 68.39%
2023-03-31 16:25:48,728 ----------------
2023-03-31 16:25:56,951   77  =>  45   		Training 486 pattern with 72.29% 	Forward time: 	 7.99 sec
2023-03-31 16:25:56,951 			Loss:    6.531e-01    			Backward time: 	 0.22 sec 
2023-03-31 16:25:56,951 ADAM: Layer 0 -> dw_min:1.0000e+00  dw_max:1.0000e+00 lr:1.0000e-06
2023-03-31 16:25:56,951 ADAM: Layer 1 -> dw_min:1.0000e+00  dw_max:1.0000e+00 lr:1.0000e-06
2023-03-31 16:25:56,951 ADAM: Layer 2 -> dw_min:1.0000e+00  dw_max:1.0000e+00 lr:1.0000e-06
2023-03-31 16:25:56,951 ADAM: Layer 3 -> dw_min:1.0000e+00  dw_max:1.0000e+00 lr:1.0000e-06
2023-03-31 16:25:57,061 			Learning rate: weights:   1.000e-06    
2023-03-31 16:25:57,061 			Last test performance: 68.39%
2023-03-31 16:25:57,061 ----------------
2023-03-31 16:26:05,288   77  =>  46   		Training 486 pattern with 69.17% 	Forward time: 	 8.00 sec
2023-03-31 16:26:05,288 			Loss:    6.972e-01    			Backward time: 	 0.22 sec 
2023-03-31 16:26:05,288 ADAM: Layer 0 -> dw_min:1.0000e+00  dw_max:1.0000e+00 lr:1.0000e-06
2023-03-31 16:26:05,288 ADAM: Layer 1 -> dw_min:1.0000e+00  dw_max:1.0000e+00 lr:1.0000e-06
2023-03-31 16:26:05,289 ADAM: Layer 2 -> dw_min:1.0000e+00  dw_max:1.0000e+00 lr:1.0000e-06
2023-03-31 16:26:05,289 ADAM: Layer 3 -> dw_min:1.0000e+00  dw_max:1.0000e+00 lr:1.0000e-06
2023-03-31 16:26:05,325 			Learning rate: weights:   1.000e-06    
2023-03-31 16:26:05,325 			Last test performance: 68.39%
2023-03-31 16:26:05,325 ----------------
2023-03-31 16:26:13,552   77  =>  47   		Training 486 pattern with 71.04% 	Forward time: 	 8.00 sec
2023-03-31 16:26:13,552 			Loss:    7.358e-01    			Backward time: 	 0.22 sec 
2023-03-31 16:26:13,552 ADAM: Layer 0 -> dw_min:1.0000e+00  dw_max:1.0000e+00 lr:1.0000e-06
2023-03-31 16:26:13,552 ADAM: Layer 1 -> dw_min:1.0000e+00  dw_max:1.0000e+00 lr:1.0000e-06
2023-03-31 16:26:13,552 ADAM: Layer 2 -> dw_min:1.0000e+00  dw_max:1.0000e+00 lr:1.0000e-06
2023-03-31 16:26:13,552 ADAM: Layer 3 -> dw_min:1.0000e+00  dw_max:1.0000e+00 lr:1.0000e-06
2023-03-31 16:26:13,575 			Learning rate: weights:   1.000e-06    
2023-03-31 16:26:13,575 			Last test performance: 68.39%
2023-03-31 16:26:13,575 ----------------
2023-03-31 16:26:21,798   77  =>  48   		Training 486 pattern with 73.96% 	Forward time: 	 7.99 sec
2023-03-31 16:26:21,798 			Loss:    6.915e-01    			Backward time: 	 0.22 sec 
2023-03-31 16:26:21,798 ADAM: Layer 0 -> dw_min:1.0000e+00  dw_max:1.0000e+00 lr:1.0000e-06
2023-03-31 16:26:21,798 ADAM: Layer 1 -> dw_min:1.0000e+00  dw_max:1.0000e+00 lr:1.0000e-06
2023-03-31 16:26:21,798 ADAM: Layer 2 -> dw_min:1.0000e+00  dw_max:1.0000e+00 lr:1.0000e-06
2023-03-31 16:26:21,799 ADAM: Layer 3 -> dw_min:1.0000e+00  dw_max:1.0000e+00 lr:1.0000e-06
2023-03-31 16:26:21,908 			Learning rate: weights:   1.000e-06    
2023-03-31 16:26:21,908 			Last test performance: 68.39%
2023-03-31 16:26:21,908 ----------------
2023-03-31 16:26:30,130   77  =>  49   		Training 486 pattern with 68.54% 	Forward time: 	 7.99 sec
2023-03-31 16:26:30,130 			Loss:    7.578e-01    			Backward time: 	 0.22 sec 
2023-03-31 16:26:30,130 ADAM: Layer 0 -> dw_min:1.0000e+00  dw_max:1.0000e+00 lr:1.0000e-06
2023-03-31 16:26:30,130 ADAM: Layer 1 -> dw_min:1.0000e+00  dw_max:1.0000e+00 lr:1.0000e-06
2023-03-31 16:26:30,130 ADAM: Layer 2 -> dw_min:1.0000e+00  dw_max:1.0000e+00 lr:1.0000e-06
2023-03-31 16:26:30,130 ADAM: Layer 3 -> dw_min:1.0000e+00  dw_max:1.0000e+00 lr:1.0000e-06
2023-03-31 16:26:30,229 			Learning rate: weights:   1.000e-06    
2023-03-31 16:26:30,229 			Last test performance: 68.39%
2023-03-31 16:26:30,229 ----------------
2023-03-31 16:26:38,451   77  =>  50   		Training 486 pattern with 72.08% 	Forward time: 	 7.99 sec
2023-03-31 16:26:38,451 			Loss:    6.686e-01    			Backward time: 	 0.22 sec 
2023-03-31 16:26:38,451 ADAM: Layer 0 -> dw_min:1.0000e+00  dw_max:1.0000e+00 lr:1.0000e-06
2023-03-31 16:26:38,451 ADAM: Layer 1 -> dw_min:1.0000e+00  dw_max:1.0000e+00 lr:1.0000e-06
2023-03-31 16:26:38,451 ADAM: Layer 2 -> dw_min:1.0000e+00  dw_max:1.0000e+00 lr:1.0000e-06
2023-03-31 16:26:38,451 ADAM: Layer 3 -> dw_min:1.0000e+00  dw_max:1.0000e+00 lr:1.0000e-06
2023-03-31 16:26:38,535 			Learning rate: weights:   1.000e-06    
2023-03-31 16:26:38,535 			Last test performance: 68.39%
2023-03-31 16:26:38,535 ----------------
2023-03-31 16:26:46,759   77  =>  51   		Training 486 pattern with 70.42% 	Forward time: 	 7.99 sec
2023-03-31 16:26:46,759 			Loss:    7.057e-01    			Backward time: 	 0.22 sec 
2023-03-31 16:26:46,759 ADAM: Layer 0 -> dw_min:1.0000e+00  dw_max:1.0000e+00 lr:1.0000e-06
2023-03-31 16:26:46,759 ADAM: Layer 1 -> dw_min:1.0000e+00  dw_max:1.0000e+00 lr:1.0000e-06
2023-03-31 16:26:46,760 ADAM: Layer 2 -> dw_min:1.0000e+00  dw_max:1.0000e+00 lr:1.0000e-06
2023-03-31 16:26:46,760 ADAM: Layer 3 -> dw_min:1.0000e+00  dw_max:1.0000e+00 lr:1.0000e-06
2023-03-31 16:26:46,853 			Learning rate: weights:   1.000e-06    
2023-03-31 16:26:46,854 			Last test performance: 68.39%
2023-03-31 16:26:46,854 ----------------
2023-03-31 16:26:55,076   77  =>  52   		Training 486 pattern with 68.54% 	Forward time: 	 7.99 sec
2023-03-31 16:26:55,076 			Loss:    7.242e-01    			Backward time: 	 0.22 sec 
2023-03-31 16:26:55,076 ADAM: Layer 0 -> dw_min:1.0000e+00  dw_max:1.0000e+00 lr:1.0000e-06
2023-03-31 16:26:55,076 ADAM: Layer 1 -> dw_min:1.0000e+00  dw_max:1.0000e+00 lr:1.0000e-06
2023-03-31 16:26:55,076 ADAM: Layer 2 -> dw_min:1.0000e+00  dw_max:1.0000e+00 lr:1.0000e-06
2023-03-31 16:26:55,076 ADAM: Layer 3 -> dw_min:1.0000e+00  dw_max:1.0000e+00 lr:1.0000e-06
2023-03-31 16:26:55,097 			Learning rate: weights:   1.000e-06    
2023-03-31 16:26:55,097 			Last test performance: 68.39%
2023-03-31 16:26:55,097 ----------------
2023-03-31 16:27:03,326   77  =>  53   		Training 486 pattern with 71.25% 	Forward time: 	 8.00 sec
2023-03-31 16:27:03,326 			Loss:    7.459e-01    			Backward time: 	 0.22 sec 
2023-03-31 16:27:03,326 ADAM: Layer 0 -> dw_min:1.0000e+00  dw_max:1.0000e+00 lr:1.0000e-06
2023-03-31 16:27:03,326 ADAM: Layer 1 -> dw_min:1.0000e+00  dw_max:1.0000e+00 lr:1.0000e-06
2023-03-31 16:27:03,327 ADAM: Layer 2 -> dw_min:1.0000e+00  dw_max:1.0000e+00 lr:1.0000e-06
2023-03-31 16:27:03,327 ADAM: Layer 3 -> dw_min:1.0000e+00  dw_max:1.0000e+00 lr:1.0000e-06
2023-03-31 16:27:03,408 			Learning rate: weights:   1.000e-06    
2023-03-31 16:27:03,408 			Last test performance: 68.39%
2023-03-31 16:27:03,408 ----------------
2023-03-31 16:27:11,631   77  =>  54   		Training 486 pattern with 71.46% 	Forward time: 	 7.99 sec
2023-03-31 16:27:11,631 			Loss:    6.887e-01    			Backward time: 	 0.22 sec 
2023-03-31 16:27:11,631 ADAM: Layer 0 -> dw_min:1.0000e+00  dw_max:1.0000e+00 lr:1.0000e-06
2023-03-31 16:27:11,632 ADAM: Layer 1 -> dw_min:1.0000e+00  dw_max:1.0000e+00 lr:1.0000e-06
2023-03-31 16:27:11,632 ADAM: Layer 2 -> dw_min:1.0000e+00  dw_max:1.0000e+00 lr:1.0000e-06
2023-03-31 16:27:11,632 ADAM: Layer 3 -> dw_min:1.0000e+00  dw_max:1.0000e+00 lr:1.0000e-06
2023-03-31 16:27:11,714 			Learning rate: weights:   1.000e-06    
2023-03-31 16:27:11,714 			Last test performance: 68.39%
2023-03-31 16:27:11,714 ----------------
2023-03-31 16:27:19,939   77  =>  55   		Training 486 pattern with 71.04% 	Forward time: 	 8.00 sec
2023-03-31 16:27:19,939 			Loss:    7.206e-01    			Backward time: 	 0.22 sec 
2023-03-31 16:27:19,940 ADAM: Layer 0 -> dw_min:1.0000e+00  dw_max:1.0000e+00 lr:1.0000e-06
2023-03-31 16:27:19,940 ADAM: Layer 1 -> dw_min:1.0000e+00  dw_max:1.0000e+00 lr:1.0000e-06
2023-03-31 16:27:19,940 ADAM: Layer 2 -> dw_min:1.0000e+00  dw_max:1.0000e+00 lr:1.0000e-06
2023-03-31 16:27:19,940 ADAM: Layer 3 -> dw_min:1.0000e+00  dw_max:1.0000e+00 lr:1.0000e-06
2023-03-31 16:27:20,044 			Learning rate: weights:   1.000e-06    
2023-03-31 16:27:20,044 			Last test performance: 68.39%
2023-03-31 16:27:20,044 ----------------
2023-03-31 16:27:28,266   77  =>  56   		Training 486 pattern with 71.04% 	Forward time: 	 7.99 sec
2023-03-31 16:27:28,266 			Loss:    6.777e-01    			Backward time: 	 0.22 sec 
2023-03-31 16:27:28,267 ADAM: Layer 0 -> dw_min:1.0000e+00  dw_max:1.0000e+00 lr:1.0000e-06
2023-03-31 16:27:28,267 ADAM: Layer 1 -> dw_min:1.0000e+00  dw_max:1.0000e+00 lr:1.0000e-06
2023-03-31 16:27:28,267 ADAM: Layer 2 -> dw_min:1.0000e+00  dw_max:1.0000e+00 lr:1.0000e-06
2023-03-31 16:27:28,267 ADAM: Layer 3 -> dw_min:1.0000e+00  dw_max:1.0000e+00 lr:1.0000e-06
2023-03-31 16:27:28,289 			Learning rate: weights:   1.000e-06    
2023-03-31 16:27:28,290 			Last test performance: 68.39%
2023-03-31 16:27:28,290 ----------------
2023-03-31 16:27:36,511   77  =>  57   		Training 486 pattern with 72.71% 	Forward time: 	 7.99 sec
2023-03-31 16:27:36,511 			Loss:    7.018e-01    			Backward time: 	 0.22 sec 
2023-03-31 16:27:36,511 ADAM: Layer 0 -> dw_min:1.0000e+00  dw_max:1.0000e+00 lr:1.0000e-06
2023-03-31 16:27:36,511 ADAM: Layer 1 -> dw_min:1.0000e+00  dw_max:1.0000e+00 lr:1.0000e-06
2023-03-31 16:27:36,511 ADAM: Layer 2 -> dw_min:1.0000e+00  dw_max:1.0000e+00 lr:1.0000e-06
2023-03-31 16:27:36,512 ADAM: Layer 3 -> dw_min:1.0000e+00  dw_max:1.0000e+00 lr:1.0000e-06
2023-03-31 16:27:36,606 			Learning rate: weights:   1.000e-06    
2023-03-31 16:27:36,606 			Last test performance: 68.39%
2023-03-31 16:27:36,606 ----------------
2023-03-31 16:27:44,827   77  =>  58   		Training 486 pattern with 71.04% 	Forward time: 	 7.99 sec
2023-03-31 16:27:44,827 			Loss:    7.365e-01    			Backward time: 	 0.22 sec 
2023-03-31 16:27:44,827 ADAM: Layer 0 -> dw_min:1.0000e+00  dw_max:1.0000e+00 lr:1.0000e-06
2023-03-31 16:27:44,828 ADAM: Layer 1 -> dw_min:1.0000e+00  dw_max:1.0000e+00 lr:1.0000e-06
2023-03-31 16:27:44,828 ADAM: Layer 2 -> dw_min:1.0000e+00  dw_max:1.0000e+00 lr:1.0000e-06
2023-03-31 16:27:44,828 ADAM: Layer 3 -> dw_min:1.0000e+00  dw_max:1.0000e+00 lr:1.0000e-06
2023-03-31 16:27:44,952 			Learning rate: weights:   1.000e-06    
2023-03-31 16:27:44,952 			Last test performance: 68.39%
2023-03-31 16:27:44,952 ----------------
2023-03-31 16:27:53,173   77  =>  59   		Training 486 pattern with 72.08% 	Forward time: 	 7.99 sec
2023-03-31 16:27:53,173 			Loss:    6.672e-01    			Backward time: 	 0.22 sec 
2023-03-31 16:27:53,173 ADAM: Layer 0 -> dw_min:1.0000e+00  dw_max:1.0000e+00 lr:1.0000e-06
2023-03-31 16:27:53,173 ADAM: Layer 1 -> dw_min:1.0000e+00  dw_max:1.0000e+00 lr:1.0000e-06
2023-03-31 16:27:53,173 ADAM: Layer 2 -> dw_min:1.0000e+00  dw_max:1.0000e+00 lr:1.0000e-06
2023-03-31 16:27:53,173 ADAM: Layer 3 -> dw_min:1.0000e+00  dw_max:1.0000e+00 lr:1.0000e-06
2023-03-31 16:27:53,313 			Learning rate: weights:   1.000e-06    
2023-03-31 16:27:53,313 			Last test performance: 68.39%
2023-03-31 16:27:53,313 ----------------
2023-03-31 16:28:01,536   77  =>  60   		Training 486 pattern with 69.58% 	Forward time: 	 7.99 sec
2023-03-31 16:28:01,537 			Loss:    7.002e-01    			Backward time: 	 0.22 sec 
2023-03-31 16:28:01,537 ADAM: Layer 0 -> dw_min:1.0000e+00  dw_max:1.0000e+00 lr:1.0000e-06
2023-03-31 16:28:01,537 ADAM: Layer 1 -> dw_min:1.0000e+00  dw_max:1.0000e+00 lr:1.0000e-06
2023-03-31 16:28:01,537 ADAM: Layer 2 -> dw_min:1.0000e+00  dw_max:1.0000e+00 lr:1.0000e-06
2023-03-31 16:28:01,537 ADAM: Layer 3 -> dw_min:1.0000e+00  dw_max:1.0000e+00 lr:1.0000e-06
2023-03-31 16:28:01,619 			Learning rate: weights:   1.000e-06    
2023-03-31 16:28:01,619 			Last test performance: 68.39%
2023-03-31 16:28:01,619 ----------------
2023-03-31 16:28:09,844   77  =>  61   		Training 486 pattern with 69.58% 	Forward time: 	 7.99 sec
2023-03-31 16:28:09,844 			Loss:    7.435e-01    			Backward time: 	 0.22 sec 
2023-03-31 16:28:09,844 ADAM: Layer 0 -> dw_min:1.0000e+00  dw_max:1.0000e+00 lr:1.0000e-06
2023-03-31 16:28:09,844 ADAM: Layer 1 -> dw_min:1.0000e+00  dw_max:1.0000e+00 lr:1.0000e-06
2023-03-31 16:28:09,844 ADAM: Layer 2 -> dw_min:1.0000e+00  dw_max:1.0000e+00 lr:1.0000e-06
2023-03-31 16:28:09,844 ADAM: Layer 3 -> dw_min:1.0000e+00  dw_max:1.0000e+00 lr:1.0000e-06
2023-03-31 16:28:10,018 			Learning rate: weights:   1.000e-06    
2023-03-31 16:28:10,018 			Last test performance: 68.39%
2023-03-31 16:28:10,018 ----------------
2023-03-31 16:28:18,248   77  =>  62   		Training 486 pattern with 72.71% 	Forward time: 	 8.00 sec
2023-03-31 16:28:18,248 			Loss:    7.100e-01    			Backward time: 	 0.22 sec 
2023-03-31 16:28:18,248 ADAM: Layer 0 -> dw_min:1.0000e+00  dw_max:1.0000e+00 lr:1.0000e-06
2023-03-31 16:28:18,248 ADAM: Layer 1 -> dw_min:1.0000e+00  dw_max:1.0000e+00 lr:1.0000e-06
2023-03-31 16:28:18,249 ADAM: Layer 2 -> dw_min:1.0000e+00  dw_max:1.0000e+00 lr:1.0000e-06
2023-03-31 16:28:18,249 ADAM: Layer 3 -> dw_min:1.0000e+00  dw_max:1.0000e+00 lr:1.0000e-06
2023-03-31 16:28:18,331 			Learning rate: weights:   1.000e-06    
2023-03-31 16:28:18,331 			Last test performance: 68.39%
2023-03-31 16:28:18,331 ----------------
2023-03-31 16:28:26,558   77  =>  63   		Training 486 pattern with 70.83% 	Forward time: 	 8.00 sec
2023-03-31 16:28:26,559 			Loss:    7.114e-01    			Backward time: 	 0.22 sec 
2023-03-31 16:28:26,559 ADAM: Layer 0 -> dw_min:1.0000e+00  dw_max:1.0000e+00 lr:1.0000e-06
2023-03-31 16:28:26,559 ADAM: Layer 1 -> dw_min:1.0000e+00  dw_max:1.0000e+00 lr:1.0000e-06
2023-03-31 16:28:26,559 ADAM: Layer 2 -> dw_min:1.0000e+00  dw_max:1.0000e+00 lr:1.0000e-06
2023-03-31 16:28:26,559 ADAM: Layer 3 -> dw_min:1.0000e+00  dw_max:1.0000e+00 lr:1.0000e-06
2023-03-31 16:28:26,661 			Learning rate: weights:   1.000e-06    
2023-03-31 16:28:26,661 			Last test performance: 68.39%
2023-03-31 16:28:26,661 ----------------
2023-03-31 16:28:34,959   77  =>  64   		Training 486 pattern with 73.12% 	Forward time: 	 8.07 sec
2023-03-31 16:28:34,959 			Loss:    6.489e-01    			Backward time: 	 0.22 sec 
2023-03-31 16:28:34,960 ADAM: Layer 0 -> dw_min:1.0000e+00  dw_max:1.0000e+00 lr:1.0000e-06
2023-03-31 16:28:34,960 ADAM: Layer 1 -> dw_min:1.0000e+00  dw_max:1.0000e+00 lr:1.0000e-06
2023-03-31 16:28:34,960 ADAM: Layer 2 -> dw_min:1.0000e+00  dw_max:1.0000e+00 lr:1.0000e-06
2023-03-31 16:28:34,960 ADAM: Layer 3 -> dw_min:1.0000e+00  dw_max:1.0000e+00 lr:1.0000e-06
2023-03-31 16:28:35,040 			Learning rate: weights:   1.000e-06    
2023-03-31 16:28:35,040 			Last test performance: 68.39%
2023-03-31 16:28:35,040 ----------------
2023-03-31 16:28:43,262   77  =>  65   		Training 486 pattern with 77.08% 	Forward time: 	 7.99 sec
2023-03-31 16:28:43,263 			Loss:    6.103e-01    			Backward time: 	 0.22 sec 
2023-03-31 16:28:43,263 ADAM: Layer 0 -> dw_min:1.0000e+00  dw_max:1.0000e+00 lr:1.0000e-06
2023-03-31 16:28:43,263 ADAM: Layer 1 -> dw_min:1.0000e+00  dw_max:1.0000e+00 lr:1.0000e-06
2023-03-31 16:28:43,263 ADAM: Layer 2 -> dw_min:1.0000e+00  dw_max:1.0000e+00 lr:1.0000e-06
2023-03-31 16:28:43,263 ADAM: Layer 3 -> dw_min:1.0000e+00  dw_max:1.0000e+00 lr:1.0000e-06
2023-03-31 16:28:43,340 			Learning rate: weights:   1.000e-06    
2023-03-31 16:28:43,340 			Last test performance: 68.39%
2023-03-31 16:28:43,340 ----------------
2023-03-31 16:28:51,562   77  =>  66   		Training 486 pattern with 70.83% 	Forward time: 	 7.99 sec
2023-03-31 16:28:51,562 			Loss:    6.734e-01    			Backward time: 	 0.22 sec 
2023-03-31 16:28:51,562 ADAM: Layer 0 -> dw_min:1.0000e+00  dw_max:1.0000e+00 lr:1.0000e-06
2023-03-31 16:28:51,562 ADAM: Layer 1 -> dw_min:1.0000e+00  dw_max:1.0000e+00 lr:1.0000e-06
2023-03-31 16:28:51,562 ADAM: Layer 2 -> dw_min:1.0000e+00  dw_max:1.0000e+00 lr:1.0000e-06
2023-03-31 16:28:51,562 ADAM: Layer 3 -> dw_min:1.0000e+00  dw_max:1.0000e+00 lr:1.0000e-06
2023-03-31 16:28:51,643 			Learning rate: weights:   1.000e-06    
2023-03-31 16:28:51,643 			Last test performance: 68.39%
2023-03-31 16:28:51,643 ----------------
2023-03-31 16:28:59,871   77  =>  67   		Training 486 pattern with 70.83% 	Forward time: 	 8.00 sec
2023-03-31 16:28:59,871 			Loss:    7.167e-01    			Backward time: 	 0.22 sec 
2023-03-31 16:28:59,872 ADAM: Layer 0 -> dw_min:1.0000e+00  dw_max:1.0000e+00 lr:1.0000e-06
2023-03-31 16:28:59,872 ADAM: Layer 1 -> dw_min:1.0000e+00  dw_max:1.0000e+00 lr:1.0000e-06
2023-03-31 16:28:59,872 ADAM: Layer 2 -> dw_min:1.0000e+00  dw_max:1.0000e+00 lr:1.0000e-06
2023-03-31 16:28:59,872 ADAM: Layer 3 -> dw_min:1.0000e+00  dw_max:1.0000e+00 lr:1.0000e-06
2023-03-31 16:29:00,013 			Learning rate: weights:   1.000e-06    
2023-03-31 16:29:00,013 			Last test performance: 68.39%
2023-03-31 16:29:00,013 ----------------
2023-03-31 16:29:08,239   77  =>  68   		Training 486 pattern with 69.38% 	Forward time: 	 8.00 sec
2023-03-31 16:29:08,239 			Loss:    6.958e-01    			Backward time: 	 0.22 sec 
2023-03-31 16:29:08,239 ADAM: Layer 0 -> dw_min:1.0000e+00  dw_max:1.0000e+00 lr:1.0000e-06
2023-03-31 16:29:08,239 ADAM: Layer 1 -> dw_min:1.0000e+00  dw_max:1.0000e+00 lr:1.0000e-06
2023-03-31 16:29:08,240 ADAM: Layer 2 -> dw_min:1.0000e+00  dw_max:1.0000e+00 lr:1.0000e-06
2023-03-31 16:29:08,240 ADAM: Layer 3 -> dw_min:1.0000e+00  dw_max:1.0000e+00 lr:1.0000e-06
2023-03-31 16:29:08,390 			Learning rate: weights:   1.000e-06    
2023-03-31 16:29:08,390 			Last test performance: 68.39%
2023-03-31 16:29:08,390 ----------------
2023-03-31 16:29:16,617   77  =>  69   		Training 486 pattern with 72.29% 	Forward time: 	 8.00 sec
2023-03-31 16:29:16,617 			Loss:    6.812e-01    			Backward time: 	 0.22 sec 
2023-03-31 16:29:16,617 ADAM: Layer 0 -> dw_min:1.0000e+00  dw_max:1.0000e+00 lr:1.0000e-06
2023-03-31 16:29:16,617 ADAM: Layer 1 -> dw_min:1.0000e+00  dw_max:1.0000e+00 lr:1.0000e-06
2023-03-31 16:29:16,617 ADAM: Layer 2 -> dw_min:1.0000e+00  dw_max:1.0000e+00 lr:1.0000e-06
2023-03-31 16:29:16,617 ADAM: Layer 3 -> dw_min:1.0000e+00  dw_max:1.0000e+00 lr:1.0000e-06
2023-03-31 16:29:16,677 			Learning rate: weights:   1.000e-06    
2023-03-31 16:29:16,677 			Last test performance: 68.39%
2023-03-31 16:29:16,677 ----------------
2023-03-31 16:29:24,905   77  =>  70   		Training 486 pattern with 72.08% 	Forward time: 	 8.00 sec
2023-03-31 16:29:24,905 			Loss:    6.742e-01    			Backward time: 	 0.22 sec 
2023-03-31 16:29:24,905 ADAM: Layer 0 -> dw_min:1.0000e+00  dw_max:1.0000e+00 lr:1.0000e-06
2023-03-31 16:29:24,905 ADAM: Layer 1 -> dw_min:1.0000e+00  dw_max:1.0000e+00 lr:1.0000e-06
2023-03-31 16:29:24,905 ADAM: Layer 2 -> dw_min:1.0000e+00  dw_max:1.0000e+00 lr:1.0000e-06
2023-03-31 16:29:24,905 ADAM: Layer 3 -> dw_min:1.0000e+00  dw_max:1.0000e+00 lr:1.0000e-06
2023-03-31 16:29:24,989 			Learning rate: weights:   1.000e-06    
2023-03-31 16:29:24,989 			Last test performance: 68.39%
2023-03-31 16:29:24,989 ----------------
2023-03-31 16:29:33,211   77  =>  71   		Training 486 pattern with 70.83% 	Forward time: 	 7.99 sec
2023-03-31 16:29:33,211 			Loss:    7.245e-01    			Backward time: 	 0.22 sec 
2023-03-31 16:29:33,212 ADAM: Layer 0 -> dw_min:1.0000e+00  dw_max:1.0000e+00 lr:1.0000e-06
2023-03-31 16:29:33,212 ADAM: Layer 1 -> dw_min:1.0000e+00  dw_max:1.0000e+00 lr:1.0000e-06
2023-03-31 16:29:33,212 ADAM: Layer 2 -> dw_min:1.0000e+00  dw_max:1.0000e+00 lr:1.0000e-06
2023-03-31 16:29:33,212 ADAM: Layer 3 -> dw_min:1.0000e+00  dw_max:1.0000e+00 lr:1.0000e-06
2023-03-31 16:29:33,300 			Learning rate: weights:   1.000e-06    
2023-03-31 16:29:33,300 			Last test performance: 68.39%
2023-03-31 16:29:33,300 ----------------
2023-03-31 16:29:41,598   77  =>  72   		Training 486 pattern with 66.88% 	Forward time: 	 8.07 sec
2023-03-31 16:29:41,598 			Loss:    7.540e-01    			Backward time: 	 0.22 sec 
2023-03-31 16:29:41,598 ADAM: Layer 0 -> dw_min:1.0000e+00  dw_max:1.0000e+00 lr:1.0000e-06
2023-03-31 16:29:41,598 ADAM: Layer 1 -> dw_min:1.0000e+00  dw_max:1.0000e+00 lr:1.0000e-06
2023-03-31 16:29:41,599 ADAM: Layer 2 -> dw_min:1.0000e+00  dw_max:1.0000e+00 lr:1.0000e-06
2023-03-31 16:29:41,599 ADAM: Layer 3 -> dw_min:1.0000e+00  dw_max:1.0000e+00 lr:1.0000e-06
2023-03-31 16:29:41,677 			Learning rate: weights:   1.000e-06    
2023-03-31 16:29:41,677 			Last test performance: 68.39%
2023-03-31 16:29:41,677 ----------------
2023-03-31 16:29:49,898   77  =>  73   		Training 486 pattern with 71.67% 	Forward time: 	 7.99 sec
2023-03-31 16:29:49,898 			Loss:    6.821e-01    			Backward time: 	 0.22 sec 
2023-03-31 16:29:49,898 ADAM: Layer 0 -> dw_min:1.0000e+00  dw_max:1.0000e+00 lr:1.0000e-06
2023-03-31 16:29:49,898 ADAM: Layer 1 -> dw_min:1.0000e+00  dw_max:1.0000e+00 lr:1.0000e-06
2023-03-31 16:29:49,899 ADAM: Layer 2 -> dw_min:1.0000e+00  dw_max:1.0000e+00 lr:1.0000e-06
2023-03-31 16:29:49,899 ADAM: Layer 3 -> dw_min:1.0000e+00  dw_max:1.0000e+00 lr:1.0000e-06
2023-03-31 16:29:50,024 			Learning rate: weights:   1.000e-06    
2023-03-31 16:29:50,024 			Last test performance: 68.39%
2023-03-31 16:29:50,024 ----------------
2023-03-31 16:29:58,247   77  =>  74   		Training 486 pattern with 64.38% 	Forward time: 	 7.99 sec
2023-03-31 16:29:58,247 			Loss:    8.353e-01    			Backward time: 	 0.22 sec 
2023-03-31 16:29:58,247 ADAM: Layer 0 -> dw_min:1.0000e+00  dw_max:1.0000e+00 lr:1.0000e-06
2023-03-31 16:29:58,248 ADAM: Layer 1 -> dw_min:1.0000e+00  dw_max:1.0000e+00 lr:1.0000e-06
2023-03-31 16:29:58,248 ADAM: Layer 2 -> dw_min:1.0000e+00  dw_max:1.0000e+00 lr:1.0000e-06
2023-03-31 16:29:58,248 ADAM: Layer 3 -> dw_min:1.0000e+00  dw_max:1.0000e+00 lr:1.0000e-06
2023-03-31 16:29:58,373 			Learning rate: weights:   1.000e-06    
2023-03-31 16:29:58,373 			Last test performance: 68.39%
2023-03-31 16:29:58,373 ----------------
2023-03-31 16:30:06,600   77  =>  75   		Training 486 pattern with 72.08% 	Forward time: 	 8.00 sec
2023-03-31 16:30:06,600 			Loss:    6.634e-01    			Backward time: 	 0.22 sec 
2023-03-31 16:30:06,600 ADAM: Layer 0 -> dw_min:1.0000e+00  dw_max:1.0000e+00 lr:1.0000e-06
2023-03-31 16:30:06,600 ADAM: Layer 1 -> dw_min:1.0000e+00  dw_max:1.0000e+00 lr:1.0000e-06
2023-03-31 16:30:06,600 ADAM: Layer 2 -> dw_min:1.0000e+00  dw_max:1.0000e+00 lr:1.0000e-06
2023-03-31 16:30:06,601 ADAM: Layer 3 -> dw_min:1.0000e+00  dw_max:1.0000e+00 lr:1.0000e-06
2023-03-31 16:30:06,714 			Learning rate: weights:   1.000e-06    
2023-03-31 16:30:06,714 			Last test performance: 68.39%
2023-03-31 16:30:06,714 ----------------
2023-03-31 16:30:14,942   77  =>  76   		Training 486 pattern with 72.92% 	Forward time: 	 8.00 sec
2023-03-31 16:30:14,942 			Loss:    6.755e-01    			Backward time: 	 0.22 sec 
2023-03-31 16:30:14,942 ADAM: Layer 0 -> dw_min:1.0000e+00  dw_max:1.0000e+00 lr:1.0000e-06
2023-03-31 16:30:14,942 ADAM: Layer 1 -> dw_min:1.0000e+00  dw_max:1.0000e+00 lr:1.0000e-06
2023-03-31 16:30:14,942 ADAM: Layer 2 -> dw_min:1.0000e+00  dw_max:1.0000e+00 lr:1.0000e-06
2023-03-31 16:30:14,942 ADAM: Layer 3 -> dw_min:1.0000e+00  dw_max:1.0000e+00 lr:1.0000e-06
2023-03-31 16:30:15,076 			Learning rate: weights:   1.000e-06    
2023-03-31 16:30:15,076 			Last test performance: 68.39%
2023-03-31 16:30:15,076 ----------------
2023-03-31 16:30:23,300   77  =>  77   		Training 486 pattern with 71.04% 	Forward time: 	 7.99 sec
2023-03-31 16:30:23,300 			Loss:    6.762e-01    			Backward time: 	 0.22 sec 
2023-03-31 16:30:23,300 ADAM: Layer 0 -> dw_min:1.0000e+00  dw_max:1.0000e+00 lr:1.0000e-06
2023-03-31 16:30:23,300 ADAM: Layer 1 -> dw_min:1.0000e+00  dw_max:1.0000e+00 lr:1.0000e-06
2023-03-31 16:30:23,300 ADAM: Layer 2 -> dw_min:1.0000e+00  dw_max:1.0000e+00 lr:1.0000e-06
2023-03-31 16:30:23,300 ADAM: Layer 3 -> dw_min:1.0000e+00  dw_max:1.0000e+00 lr:1.0000e-06
2023-03-31 16:30:23,412 			Learning rate: weights:   1.000e-06    
2023-03-31 16:30:23,412 			Last test performance: 68.39%
2023-03-31 16:30:23,412 ----------------
2023-03-31 16:30:31,710   77  =>  78   		Training 486 pattern with 72.50% 	Forward time: 	 8.07 sec
2023-03-31 16:30:31,710 			Loss:    6.510e-01    			Backward time: 	 0.22 sec 
2023-03-31 16:30:31,710 ADAM: Layer 0 -> dw_min:1.0000e+00  dw_max:1.0000e+00 lr:1.0000e-06
2023-03-31 16:30:31,711 ADAM: Layer 1 -> dw_min:1.0000e+00  dw_max:1.0000e+00 lr:1.0000e-06
2023-03-31 16:30:31,711 ADAM: Layer 2 -> dw_min:1.0000e+00  dw_max:1.0000e+00 lr:1.0000e-06
2023-03-31 16:30:31,711 ADAM: Layer 3 -> dw_min:1.0000e+00  dw_max:1.0000e+00 lr:1.0000e-06
2023-03-31 16:30:31,791 			Learning rate: weights:   1.000e-06    
2023-03-31 16:30:31,791 			Last test performance: 68.39%
2023-03-31 16:30:31,791 ----------------
2023-03-31 16:30:40,093   77  =>  79   		Training 486 pattern with 68.12% 	Forward time: 	 8.07 sec
2023-03-31 16:30:40,093 			Loss:    7.252e-01    			Backward time: 	 0.22 sec 
2023-03-31 16:30:40,093 ADAM: Layer 0 -> dw_min:1.0000e+00  dw_max:1.0000e+00 lr:1.0000e-06
2023-03-31 16:30:40,093 ADAM: Layer 1 -> dw_min:1.0000e+00  dw_max:1.0000e+00 lr:1.0000e-06
2023-03-31 16:30:40,094 ADAM: Layer 2 -> dw_min:1.0000e+00  dw_max:1.0000e+00 lr:1.0000e-06
2023-03-31 16:30:40,094 ADAM: Layer 3 -> dw_min:1.0000e+00  dw_max:1.0000e+00 lr:1.0000e-06
2023-03-31 16:30:40,195 			Learning rate: weights:   1.000e-06    
2023-03-31 16:30:40,195 			Last test performance: 68.39%
2023-03-31 16:30:40,195 ----------------
2023-03-31 16:30:48,417   77  =>  80   		Training 486 pattern with 69.58% 	Forward time: 	 7.99 sec
2023-03-31 16:30:48,417 			Loss:    7.086e-01    			Backward time: 	 0.22 sec 
2023-03-31 16:30:48,417 ADAM: Layer 0 -> dw_min:1.0000e+00  dw_max:1.0000e+00 lr:1.0000e-06
2023-03-31 16:30:48,417 ADAM: Layer 1 -> dw_min:1.0000e+00  dw_max:1.0000e+00 lr:1.0000e-06
2023-03-31 16:30:48,418 ADAM: Layer 2 -> dw_min:1.0000e+00  dw_max:1.0000e+00 lr:1.0000e-06
2023-03-31 16:30:48,418 ADAM: Layer 3 -> dw_min:1.0000e+00  dw_max:1.0000e+00 lr:1.0000e-06
2023-03-31 16:30:48,444 			Learning rate: weights:   1.000e-06    
2023-03-31 16:30:48,444 			Last test performance: 68.39%
2023-03-31 16:30:48,444 ----------------
2023-03-31 16:30:56,666   77  =>  81   		Training 486 pattern with 71.67% 	Forward time: 	 7.99 sec
2023-03-31 16:30:56,666 			Loss:    7.372e-01    			Backward time: 	 0.22 sec 
2023-03-31 16:30:56,667 ADAM: Layer 0 -> dw_min:1.0000e+00  dw_max:1.0000e+00 lr:1.0000e-06
2023-03-31 16:30:56,667 ADAM: Layer 1 -> dw_min:1.0000e+00  dw_max:1.0000e+00 lr:1.0000e-06
2023-03-31 16:30:56,667 ADAM: Layer 2 -> dw_min:1.0000e+00  dw_max:1.0000e+00 lr:1.0000e-06
2023-03-31 16:30:56,667 ADAM: Layer 3 -> dw_min:1.0000e+00  dw_max:1.0000e+00 lr:1.0000e-06
2023-03-31 16:30:56,745 			Learning rate: weights:   1.000e-06    
2023-03-31 16:30:56,745 			Last test performance: 68.39%
2023-03-31 16:30:56,745 ----------------
2023-03-31 16:31:04,968   77  =>  82   		Training 486 pattern with 66.25% 	Forward time: 	 7.99 sec
2023-03-31 16:31:04,968 			Loss:    7.964e-01    			Backward time: 	 0.22 sec 
2023-03-31 16:31:04,968 ADAM: Layer 0 -> dw_min:1.0000e+00  dw_max:1.0000e+00 lr:1.0000e-06
2023-03-31 16:31:04,968 ADAM: Layer 1 -> dw_min:1.0000e+00  dw_max:1.0000e+00 lr:1.0000e-06
2023-03-31 16:31:04,968 ADAM: Layer 2 -> dw_min:1.0000e+00  dw_max:1.0000e+00 lr:1.0000e-06
2023-03-31 16:31:04,968 ADAM: Layer 3 -> dw_min:1.0000e+00  dw_max:1.0000e+00 lr:1.0000e-06
2023-03-31 16:31:05,043 			Learning rate: weights:   1.000e-06    
2023-03-31 16:31:05,043 			Last test performance: 68.39%
2023-03-31 16:31:05,043 ----------------
2023-03-31 16:31:13,280   77  =>  83   		Training 486 pattern with 68.54% 	Forward time: 	 8.01 sec
2023-03-31 16:31:13,280 			Loss:    7.253e-01    			Backward time: 	 0.22 sec 
2023-03-31 16:31:13,280 ADAM: Layer 0 -> dw_min:1.0000e+00  dw_max:1.0000e+00 lr:1.0000e-06
2023-03-31 16:31:13,280 ADAM: Layer 1 -> dw_min:1.0000e+00  dw_max:1.0000e+00 lr:1.0000e-06
2023-03-31 16:31:13,280 ADAM: Layer 2 -> dw_min:1.0000e+00  dw_max:1.0000e+00 lr:1.0000e-06
2023-03-31 16:31:13,280 ADAM: Layer 3 -> dw_min:1.0000e+00  dw_max:1.0000e+00 lr:1.0000e-06
2023-03-31 16:31:13,305 			Learning rate: weights:   1.000e-06    
2023-03-31 16:31:13,305 			Last test performance: 68.39%
2023-03-31 16:31:13,305 ----------------
2023-03-31 16:31:21,605   77  =>  84   		Training 486 pattern with 72.71% 	Forward time: 	 8.07 sec
2023-03-31 16:31:21,605 			Loss:    7.370e-01    			Backward time: 	 0.22 sec 
2023-03-31 16:31:21,606 ADAM: Layer 0 -> dw_min:1.0000e+00  dw_max:1.0000e+00 lr:1.0000e-06
2023-03-31 16:31:21,606 ADAM: Layer 1 -> dw_min:1.0000e+00  dw_max:1.0000e+00 lr:1.0000e-06
2023-03-31 16:31:21,606 ADAM: Layer 2 -> dw_min:1.0000e+00  dw_max:1.0000e+00 lr:1.0000e-06
2023-03-31 16:31:21,606 ADAM: Layer 3 -> dw_min:1.0000e+00  dw_max:1.0000e+00 lr:1.0000e-06
2023-03-31 16:31:21,632 			Learning rate: weights:   1.000e-06    
2023-03-31 16:31:21,632 			Last test performance: 68.39%
2023-03-31 16:31:21,632 ----------------
2023-03-31 16:31:29,855   77  =>  85   		Training 486 pattern with 72.71% 	Forward time: 	 7.99 sec
2023-03-31 16:31:29,855 			Loss:    6.798e-01    			Backward time: 	 0.22 sec 
2023-03-31 16:31:29,855 ADAM: Layer 0 -> dw_min:1.0000e+00  dw_max:1.0000e+00 lr:1.0000e-06
2023-03-31 16:31:29,855 ADAM: Layer 1 -> dw_min:1.0000e+00  dw_max:1.0000e+00 lr:1.0000e-06
2023-03-31 16:31:29,855 ADAM: Layer 2 -> dw_min:1.0000e+00  dw_max:1.0000e+00 lr:1.0000e-06
2023-03-31 16:31:29,856 ADAM: Layer 3 -> dw_min:1.0000e+00  dw_max:1.0000e+00 lr:1.0000e-06
2023-03-31 16:31:29,938 			Learning rate: weights:   1.000e-06    
2023-03-31 16:31:29,938 			Last test performance: 68.39%
2023-03-31 16:31:29,938 ----------------
2023-03-31 16:31:38,161   77  =>  86   		Training 486 pattern with 69.17% 	Forward time: 	 7.99 sec
2023-03-31 16:31:38,161 			Loss:    7.647e-01    			Backward time: 	 0.22 sec 
2023-03-31 16:31:38,162 ADAM: Layer 0 -> dw_min:1.0000e+00  dw_max:1.0000e+00 lr:1.0000e-06
2023-03-31 16:31:38,162 ADAM: Layer 1 -> dw_min:1.0000e+00  dw_max:1.0000e+00 lr:1.0000e-06
2023-03-31 16:31:38,162 ADAM: Layer 2 -> dw_min:1.0000e+00  dw_max:1.0000e+00 lr:1.0000e-06
2023-03-31 16:31:38,162 ADAM: Layer 3 -> dw_min:1.0000e+00  dw_max:1.0000e+00 lr:1.0000e-06
2023-03-31 16:31:38,249 			Learning rate: weights:   1.000e-06    
2023-03-31 16:31:38,249 			Last test performance: 68.39%
2023-03-31 16:31:38,249 ----------------
2023-03-31 16:31:46,472   77  =>  87   		Training 486 pattern with 70.21% 	Forward time: 	 7.99 sec
2023-03-31 16:31:46,472 			Loss:    7.143e-01    			Backward time: 	 0.22 sec 
2023-03-31 16:31:46,473 ADAM: Layer 0 -> dw_min:1.0000e+00  dw_max:1.0000e+00 lr:1.0000e-06
2023-03-31 16:31:46,473 ADAM: Layer 1 -> dw_min:1.0000e+00  dw_max:1.0000e+00 lr:1.0000e-06
2023-03-31 16:31:46,473 ADAM: Layer 2 -> dw_min:1.0000e+00  dw_max:1.0000e+00 lr:1.0000e-06
2023-03-31 16:31:46,473 ADAM: Layer 3 -> dw_min:1.0000e+00  dw_max:1.0000e+00 lr:1.0000e-06
2023-03-31 16:31:46,552 			Learning rate: weights:   1.000e-06    
2023-03-31 16:31:46,553 			Last test performance: 68.39%
2023-03-31 16:31:46,553 ----------------
2023-03-31 16:31:54,775   77  =>  88   		Training 486 pattern with 70.62% 	Forward time: 	 7.99 sec
2023-03-31 16:31:54,775 			Loss:    6.869e-01    			Backward time: 	 0.22 sec 
2023-03-31 16:31:54,776 ADAM: Layer 0 -> dw_min:1.0000e+00  dw_max:1.0000e+00 lr:1.0000e-06
2023-03-31 16:31:54,776 ADAM: Layer 1 -> dw_min:1.0000e+00  dw_max:1.0000e+00 lr:1.0000e-06
2023-03-31 16:31:54,776 ADAM: Layer 2 -> dw_min:1.0000e+00  dw_max:1.0000e+00 lr:1.0000e-06
2023-03-31 16:31:54,776 ADAM: Layer 3 -> dw_min:1.0000e+00  dw_max:1.0000e+00 lr:1.0000e-06
2023-03-31 16:31:54,856 			Learning rate: weights:   1.000e-06    
2023-03-31 16:31:54,856 			Last test performance: 68.39%
2023-03-31 16:31:54,856 ----------------
2023-03-31 16:32:03,080   77  =>  89   		Training 486 pattern with 69.38% 	Forward time: 	 7.99 sec
2023-03-31 16:32:03,080 			Loss:    6.839e-01    			Backward time: 	 0.22 sec 
2023-03-31 16:32:03,080 ADAM: Layer 0 -> dw_min:1.0000e+00  dw_max:1.0000e+00 lr:1.0000e-06
2023-03-31 16:32:03,080 ADAM: Layer 1 -> dw_min:1.0000e+00  dw_max:1.0000e+00 lr:1.0000e-06
2023-03-31 16:32:03,081 ADAM: Layer 2 -> dw_min:1.0000e+00  dw_max:1.0000e+00 lr:1.0000e-06
2023-03-31 16:32:03,081 ADAM: Layer 3 -> dw_min:1.0000e+00  dw_max:1.0000e+00 lr:1.0000e-06
2023-03-31 16:32:03,141 			Learning rate: weights:   1.000e-06    
2023-03-31 16:32:03,141 			Last test performance: 68.39%
2023-03-31 16:32:03,141 ----------------
2023-03-31 16:32:11,366   77  =>  90   		Training 486 pattern with 73.12% 	Forward time: 	 7.99 sec
2023-03-31 16:32:11,366 			Loss:    6.775e-01    			Backward time: 	 0.22 sec 
2023-03-31 16:32:11,366 ADAM: Layer 0 -> dw_min:1.0000e+00  dw_max:1.0000e+00 lr:1.0000e-06
2023-03-31 16:32:11,367 ADAM: Layer 1 -> dw_min:1.0000e+00  dw_max:1.0000e+00 lr:1.0000e-06
2023-03-31 16:32:11,367 ADAM: Layer 2 -> dw_min:1.0000e+00  dw_max:1.0000e+00 lr:1.0000e-06
2023-03-31 16:32:11,367 ADAM: Layer 3 -> dw_min:1.0000e+00  dw_max:1.0000e+00 lr:1.0000e-06
2023-03-31 16:32:11,426 			Learning rate: weights:   1.000e-06    
2023-03-31 16:32:11,426 			Last test performance: 68.39%
2023-03-31 16:32:11,426 ----------------
2023-03-31 16:32:19,653   77  =>  91   		Training 486 pattern with 70.21% 	Forward time: 	 8.00 sec
2023-03-31 16:32:19,653 			Loss:    7.087e-01    			Backward time: 	 0.22 sec 
2023-03-31 16:32:19,654 ADAM: Layer 0 -> dw_min:1.0000e+00  dw_max:1.0000e+00 lr:1.0000e-06
2023-03-31 16:32:19,654 ADAM: Layer 1 -> dw_min:1.0000e+00  dw_max:1.0000e+00 lr:1.0000e-06
2023-03-31 16:32:19,654 ADAM: Layer 2 -> dw_min:1.0000e+00  dw_max:1.0000e+00 lr:1.0000e-06
2023-03-31 16:32:19,654 ADAM: Layer 3 -> dw_min:1.0000e+00  dw_max:1.0000e+00 lr:1.0000e-06
2023-03-31 16:32:19,735 			Learning rate: weights:   1.000e-06    
2023-03-31 16:32:19,735 			Last test performance: 68.39%
2023-03-31 16:32:19,735 ----------------
2023-03-31 16:32:27,957   77  =>  92   		Training 486 pattern with 70.00% 	Forward time: 	 7.99 sec
2023-03-31 16:32:27,958 			Loss:    7.275e-01    			Backward time: 	 0.22 sec 
2023-03-31 16:32:27,958 ADAM: Layer 0 -> dw_min:1.0000e+00  dw_max:1.0000e+00 lr:1.0000e-06
2023-03-31 16:32:27,958 ADAM: Layer 1 -> dw_min:1.0000e+00  dw_max:1.0000e+00 lr:1.0000e-06
2023-03-31 16:32:27,958 ADAM: Layer 2 -> dw_min:1.0000e+00  dw_max:1.0000e+00 lr:1.0000e-06
2023-03-31 16:32:27,958 ADAM: Layer 3 -> dw_min:1.0000e+00  dw_max:1.0000e+00 lr:1.0000e-06
2023-03-31 16:32:28,095 			Learning rate: weights:   1.000e-06    
2023-03-31 16:32:28,095 			Last test performance: 68.39%
2023-03-31 16:32:28,095 ----------------
2023-03-31 16:32:36,317   77  =>  93   		Training 486 pattern with 71.25% 	Forward time: 	 7.99 sec
2023-03-31 16:32:36,317 			Loss:    6.885e-01    			Backward time: 	 0.22 sec 
2023-03-31 16:32:36,318 ADAM: Layer 0 -> dw_min:1.0000e+00  dw_max:1.0000e+00 lr:1.0000e-06
2023-03-31 16:32:36,318 ADAM: Layer 1 -> dw_min:1.0000e+00  dw_max:1.0000e+00 lr:1.0000e-06
2023-03-31 16:32:36,318 ADAM: Layer 2 -> dw_min:1.0000e+00  dw_max:1.0000e+00 lr:1.0000e-06
2023-03-31 16:32:36,318 ADAM: Layer 3 -> dw_min:1.0000e+00  dw_max:1.0000e+00 lr:1.0000e-06
2023-03-31 16:32:36,400 			Learning rate: weights:   1.000e-06    
2023-03-31 16:32:36,400 			Last test performance: 68.39%
2023-03-31 16:32:36,400 ----------------
2023-03-31 16:32:44,622   77  =>  94   		Training 486 pattern with 73.33% 	Forward time: 	 7.99 sec
2023-03-31 16:32:44,622 			Loss:    6.620e-01    			Backward time: 	 0.22 sec 
2023-03-31 16:32:44,622 ADAM: Layer 0 -> dw_min:1.0000e+00  dw_max:1.0000e+00 lr:1.0000e-06
2023-03-31 16:32:44,622 ADAM: Layer 1 -> dw_min:1.0000e+00  dw_max:1.0000e+00 lr:1.0000e-06
2023-03-31 16:32:44,623 ADAM: Layer 2 -> dw_min:1.0000e+00  dw_max:1.0000e+00 lr:1.0000e-06
2023-03-31 16:32:44,623 ADAM: Layer 3 -> dw_min:1.0000e+00  dw_max:1.0000e+00 lr:1.0000e-06
2023-03-31 16:32:44,704 			Learning rate: weights:   1.000e-06    
2023-03-31 16:32:44,704 			Last test performance: 68.39%
2023-03-31 16:32:44,704 ----------------
2023-03-31 16:32:52,925   77  =>  95   		Training 486 pattern with 71.46% 	Forward time: 	 7.99 sec
2023-03-31 16:32:52,925 			Loss:    6.854e-01    			Backward time: 	 0.22 sec 
2023-03-31 16:32:52,925 ADAM: Layer 0 -> dw_min:1.0000e+00  dw_max:1.0000e+00 lr:1.0000e-06
2023-03-31 16:32:52,926 ADAM: Layer 1 -> dw_min:1.0000e+00  dw_max:1.0000e+00 lr:1.0000e-06
2023-03-31 16:32:52,926 ADAM: Layer 2 -> dw_min:1.0000e+00  dw_max:1.0000e+00 lr:1.0000e-06
2023-03-31 16:32:52,926 ADAM: Layer 3 -> dw_min:1.0000e+00  dw_max:1.0000e+00 lr:1.0000e-06
2023-03-31 16:32:52,950 			Learning rate: weights:   1.000e-06    
2023-03-31 16:32:52,950 			Last test performance: 68.39%
2023-03-31 16:32:52,950 ----------------
2023-03-31 16:33:01,173   77  =>  96   		Training 486 pattern with 70.21% 	Forward time: 	 7.99 sec
2023-03-31 16:33:01,173 			Loss:    6.831e-01    			Backward time: 	 0.22 sec 
2023-03-31 16:33:01,173 ADAM: Layer 0 -> dw_min:1.0000e+00  dw_max:1.0000e+00 lr:1.0000e-06
2023-03-31 16:33:01,173 ADAM: Layer 1 -> dw_min:1.0000e+00  dw_max:1.0000e+00 lr:1.0000e-06
2023-03-31 16:33:01,173 ADAM: Layer 2 -> dw_min:1.0000e+00  dw_max:1.0000e+00 lr:1.0000e-06
2023-03-31 16:33:01,174 ADAM: Layer 3 -> dw_min:1.0000e+00  dw_max:1.0000e+00 lr:1.0000e-06
2023-03-31 16:33:01,260 			Learning rate: weights:   1.000e-06    
2023-03-31 16:33:01,260 			Last test performance: 68.39%
2023-03-31 16:33:01,260 ----------------
2023-03-31 16:33:09,487   77  =>  97   		Training 486 pattern with 68.54% 	Forward time: 	 8.00 sec
2023-03-31 16:33:09,487 			Loss:    7.419e-01    			Backward time: 	 0.23 sec 
2023-03-31 16:33:09,487 ADAM: Layer 0 -> dw_min:1.0000e+00  dw_max:1.0000e+00 lr:1.0000e-06
2023-03-31 16:33:09,488 ADAM: Layer 1 -> dw_min:1.0000e+00  dw_max:1.0000e+00 lr:1.0000e-06
2023-03-31 16:33:09,488 ADAM: Layer 2 -> dw_min:1.0000e+00  dw_max:1.0000e+00 lr:1.0000e-06
2023-03-31 16:33:09,488 ADAM: Layer 3 -> dw_min:1.0000e+00  dw_max:1.0000e+00 lr:1.0000e-06
2023-03-31 16:33:09,566 			Learning rate: weights:   1.000e-06    
2023-03-31 16:33:09,566 			Last test performance: 68.39%
2023-03-31 16:33:09,566 ----------------
2023-03-31 16:33:17,870   77  =>  98   		Training 486 pattern with 73.12% 	Forward time: 	 8.07 sec
2023-03-31 16:33:17,870 			Loss:    6.465e-01    			Backward time: 	 0.22 sec 
2023-03-31 16:33:17,870 ADAM: Layer 0 -> dw_min:1.0000e+00  dw_max:1.0000e+00 lr:1.0000e-06
2023-03-31 16:33:17,870 ADAM: Layer 1 -> dw_min:1.0000e+00  dw_max:1.0000e+00 lr:1.0000e-06
2023-03-31 16:33:17,870 ADAM: Layer 2 -> dw_min:1.0000e+00  dw_max:1.0000e+00 lr:1.0000e-06
2023-03-31 16:33:17,870 ADAM: Layer 3 -> dw_min:1.0000e+00  dw_max:1.0000e+00 lr:1.0000e-06
2023-03-31 16:33:18,000 			Learning rate: weights:   1.000e-06    
2023-03-31 16:33:18,000 			Last test performance: 68.39%
2023-03-31 16:33:18,000 ----------------
2023-03-31 16:33:26,229   77  =>  99   		Training 486 pattern with 69.38% 	Forward time: 	 8.00 sec
2023-03-31 16:33:26,229 			Loss:    7.160e-01    			Backward time: 	 0.22 sec 
2023-03-31 16:33:26,230 ADAM: Layer 0 -> dw_min:1.0000e+00  dw_max:1.0000e+00 lr:1.0000e-06
2023-03-31 16:33:26,230 ADAM: Layer 1 -> dw_min:1.0000e+00  dw_max:1.0000e+00 lr:1.0000e-06
2023-03-31 16:33:26,230 ADAM: Layer 2 -> dw_min:1.0000e+00  dw_max:1.0000e+00 lr:1.0000e-06
2023-03-31 16:33:26,230 ADAM: Layer 3 -> dw_min:1.0000e+00  dw_max:1.0000e+00 lr:1.0000e-06
2023-03-31 16:33:26,253 			Learning rate: weights:   1.000e-06    
2023-03-31 16:33:26,253 			Last test performance: 68.39%
2023-03-31 16:33:26,253 ----------------
2023-03-31 16:33:34,476   77  => 100   		Training 486 pattern with 67.71% 	Forward time: 	 7.99 sec
2023-03-31 16:33:34,476 			Loss:    7.553e-01    			Backward time: 	 0.22 sec 
2023-03-31 16:33:34,477 ADAM: Layer 0 -> dw_min:1.0000e+00  dw_max:1.0000e+00 lr:1.0000e-06
2023-03-31 16:33:34,477 ADAM: Layer 1 -> dw_min:1.0000e+00  dw_max:1.0000e+00 lr:1.0000e-06
2023-03-31 16:33:34,477 ADAM: Layer 2 -> dw_min:1.0000e+00  dw_max:1.0000e+00 lr:1.0000e-06
2023-03-31 16:33:34,477 ADAM: Layer 3 -> dw_min:1.0000e+00  dw_max:1.0000e+00 lr:1.0000e-06
2023-03-31 16:33:34,589 			Learning rate: weights:   1.000e-06    
2023-03-31 16:33:34,589 			Last test performance: 68.39%
2023-03-31 16:33:34,589 ----------------
2023-03-31 16:33:42,813   77  => 101   		Training 486 pattern with 72.29% 	Forward time: 	 7.99 sec
2023-03-31 16:33:42,813 			Loss:    6.993e-01    			Backward time: 	 0.22 sec 
2023-03-31 16:33:42,813 ADAM: Layer 0 -> dw_min:1.0000e+00  dw_max:1.0000e+00 lr:1.0000e-06
2023-03-31 16:33:42,813 ADAM: Layer 1 -> dw_min:1.0000e+00  dw_max:1.0000e+00 lr:1.0000e-06
2023-03-31 16:33:42,813 ADAM: Layer 2 -> dw_min:1.0000e+00  dw_max:1.0000e+00 lr:1.0000e-06
2023-03-31 16:33:42,813 ADAM: Layer 3 -> dw_min:1.0000e+00  dw_max:1.0000e+00 lr:1.0000e-06
2023-03-31 16:33:42,895 			Learning rate: weights:   1.000e-06    
2023-03-31 16:33:42,895 			Last test performance: 68.39%
2023-03-31 16:33:42,895 ----------------
2023-03-31 16:33:51,119   77  => 102   		Training 486 pattern with 68.54% 	Forward time: 	 7.99 sec
2023-03-31 16:33:51,119 			Loss:    7.400e-01    			Backward time: 	 0.22 sec 
2023-03-31 16:33:51,119 ADAM: Layer 0 -> dw_min:1.0000e+00  dw_max:1.0000e+00 lr:1.0000e-06
2023-03-31 16:33:51,119 ADAM: Layer 1 -> dw_min:1.0000e+00  dw_max:1.0000e+00 lr:1.0000e-06
2023-03-31 16:33:51,119 ADAM: Layer 2 -> dw_min:1.0000e+00  dw_max:1.0000e+00 lr:1.0000e-06
2023-03-31 16:33:51,119 ADAM: Layer 3 -> dw_min:1.0000e+00  dw_max:1.0000e+00 lr:1.0000e-06
2023-03-31 16:33:51,227 			Learning rate: weights:   1.000e-06    
2023-03-31 16:33:51,227 			Last test performance: 68.39%
2023-03-31 16:33:51,227 ----------------
2023-03-31 16:33:59,451   77  => 103   		Training 486 pattern with 69.79% 	Forward time: 	 7.99 sec
2023-03-31 16:33:59,451 			Loss:    7.263e-01    			Backward time: 	 0.22 sec 
2023-03-31 16:33:59,451 ADAM: Layer 0 -> dw_min:1.0000e+00  dw_max:1.0000e+00 lr:1.0000e-06
2023-03-31 16:33:59,451 ADAM: Layer 1 -> dw_min:1.0000e+00  dw_max:1.0000e+00 lr:1.0000e-06
2023-03-31 16:33:59,451 ADAM: Layer 2 -> dw_min:1.0000e+00  dw_max:1.0000e+00 lr:1.0000e-06
2023-03-31 16:33:59,451 ADAM: Layer 3 -> dw_min:1.0000e+00  dw_max:1.0000e+00 lr:1.0000e-06
2023-03-31 16:33:59,474 			Learning rate: weights:   1.000e-06    
2023-03-31 16:33:59,474 			Last test performance: 68.39%
2023-03-31 16:33:59,474 ----------------
2023-03-31 16:34:00,937 
2023-03-31 16:34:00,937 Testing:
2023-03-31 16:34:01,333 		24 of 10000 with 83.33% 	 Time used:  0.40 sec
2023-03-31 16:34:01,730 		48 of 10000 with 77.08% 	 Time used:  0.40 sec
2023-03-31 16:34:02,126 		72 of 10000 with 73.61% 	 Time used:  0.40 sec
2023-03-31 16:34:02,522 		96 of 10000 with 73.96% 	 Time used:  0.40 sec
2023-03-31 16:34:02,918 		120 of 10000 with 74.17% 	 Time used:  0.40 sec
2023-03-31 16:34:03,315 		144 of 10000 with 75.00% 	 Time used:  0.40 sec
2023-03-31 16:34:03,711 		168 of 10000 with 72.62% 	 Time used:  0.40 sec
2023-03-31 16:34:04,107 		192 of 10000 with 69.79% 	 Time used:  0.40 sec
2023-03-31 16:34:04,503 		216 of 10000 with 70.83% 	 Time used:  0.40 sec
2023-03-31 16:34:04,900 		240 of 10000 with 69.17% 	 Time used:  0.40 sec
2023-03-31 16:34:05,296 		264 of 10000 with 68.94% 	 Time used:  0.40 sec
2023-03-31 16:34:05,693 		288 of 10000 with 67.36% 	 Time used:  0.40 sec
2023-03-31 16:34:06,089 		312 of 10000 with 67.31% 	 Time used:  0.40 sec
2023-03-31 16:34:06,485 		336 of 10000 with 66.96% 	 Time used:  0.40 sec
2023-03-31 16:34:06,881 		360 of 10000 with 66.94% 	 Time used:  0.40 sec
2023-03-31 16:34:07,277 		384 of 10000 with 66.67% 	 Time used:  0.40 sec
2023-03-31 16:34:07,674 		408 of 10000 with 66.18% 	 Time used:  0.40 sec
2023-03-31 16:34:08,070 		432 of 10000 with 66.44% 	 Time used:  0.40 sec
2023-03-31 16:34:08,467 		456 of 10000 with 66.67% 	 Time used:  0.40 sec
2023-03-31 16:34:08,863 		480 of 10000 with 66.67% 	 Time used:  0.40 sec
2023-03-31 16:34:09,260 		504 of 10000 with 67.46% 	 Time used:  0.40 sec
2023-03-31 16:34:09,656 		528 of 10000 with 67.80% 	 Time used:  0.40 sec
2023-03-31 16:34:10,053 		552 of 10000 with 67.57% 	 Time used:  0.40 sec
2023-03-31 16:34:10,449 		576 of 10000 with 68.06% 	 Time used:  0.40 sec
2023-03-31 16:34:10,845 		600 of 10000 with 68.17% 	 Time used:  0.40 sec
2023-03-31 16:34:11,241 		624 of 10000 with 69.07% 	 Time used:  0.40 sec
2023-03-31 16:34:11,637 		648 of 10000 with 68.67% 	 Time used:  0.40 sec
2023-03-31 16:34:12,034 		672 of 10000 with 69.05% 	 Time used:  0.40 sec
2023-03-31 16:34:12,430 		696 of 10000 with 68.10% 	 Time used:  0.40 sec
2023-03-31 16:34:12,826 		720 of 10000 with 68.06% 	 Time used:  0.40 sec
2023-03-31 16:34:13,223 		744 of 10000 with 68.41% 	 Time used:  0.40 sec
2023-03-31 16:34:13,619 		768 of 10000 with 68.49% 	 Time used:  0.40 sec
2023-03-31 16:34:14,017 		792 of 10000 with 68.31% 	 Time used:  0.40 sec
2023-03-31 16:34:14,414 		816 of 10000 with 68.14% 	 Time used:  0.40 sec
2023-03-31 16:34:14,810 		840 of 10000 with 68.45% 	 Time used:  0.40 sec
2023-03-31 16:34:15,207 		864 of 10000 with 68.87% 	 Time used:  0.40 sec
2023-03-31 16:34:15,603 		888 of 10000 with 68.92% 	 Time used:  0.40 sec
2023-03-31 16:34:15,999 		912 of 10000 with 68.75% 	 Time used:  0.40 sec
2023-03-31 16:34:16,395 		936 of 10000 with 68.59% 	 Time used:  0.40 sec
2023-03-31 16:34:16,791 		960 of 10000 with 68.65% 	 Time used:  0.40 sec
2023-03-31 16:34:17,188 		984 of 10000 with 68.90% 	 Time used:  0.40 sec
2023-03-31 16:34:17,584 		1008 of 10000 with 69.15% 	 Time used:  0.40 sec
2023-03-31 16:34:17,980 		1032 of 10000 with 69.48% 	 Time used:  0.40 sec
2023-03-31 16:34:18,376 		1056 of 10000 with 69.41% 	 Time used:  0.40 sec
2023-03-31 16:34:18,773 		1080 of 10000 with 69.35% 	 Time used:  0.40 sec
2023-03-31 16:34:19,169 		1104 of 10000 with 69.57% 	 Time used:  0.40 sec
2023-03-31 16:34:19,565 		1128 of 10000 with 69.68% 	 Time used:  0.40 sec
2023-03-31 16:34:19,961 		1152 of 10000 with 69.36% 	 Time used:  0.40 sec
2023-03-31 16:34:20,358 		1176 of 10000 with 69.47% 	 Time used:  0.40 sec
2023-03-31 16:34:20,754 		1200 of 10000 with 69.75% 	 Time used:  0.40 sec
2023-03-31 16:34:21,151 		1224 of 10000 with 69.69% 	 Time used:  0.40 sec
2023-03-31 16:34:21,547 		1248 of 10000 with 69.63% 	 Time used:  0.40 sec
2023-03-31 16:34:21,943 		1272 of 10000 with 69.65% 	 Time used:  0.40 sec
2023-03-31 16:34:22,339 		1296 of 10000 with 69.68% 	 Time used:  0.40 sec
2023-03-31 16:34:22,735 		1320 of 10000 with 69.70% 	 Time used:  0.40 sec
2023-03-31 16:34:23,132 		1344 of 10000 with 69.57% 	 Time used:  0.40 sec
2023-03-31 16:34:23,528 		1368 of 10000 with 69.74% 	 Time used:  0.40 sec
2023-03-31 16:34:23,924 		1392 of 10000 with 69.68% 	 Time used:  0.40 sec
2023-03-31 16:34:24,320 		1416 of 10000 with 69.92% 	 Time used:  0.40 sec
2023-03-31 16:34:24,716 		1440 of 10000 with 70.21% 	 Time used:  0.40 sec
2023-03-31 16:34:25,112 		1464 of 10000 with 70.15% 	 Time used:  0.40 sec
2023-03-31 16:34:25,509 		1488 of 10000 with 70.23% 	 Time used:  0.40 sec
2023-03-31 16:34:25,905 		1512 of 10000 with 70.04% 	 Time used:  0.40 sec
2023-03-31 16:34:26,301 		1536 of 10000 with 69.99% 	 Time used:  0.40 sec
2023-03-31 16:34:26,697 		1560 of 10000 with 69.81% 	 Time used:  0.40 sec
2023-03-31 16:34:27,094 		1584 of 10000 with 69.63% 	 Time used:  0.40 sec
2023-03-31 16:34:27,490 		1608 of 10000 with 69.65% 	 Time used:  0.40 sec
2023-03-31 16:34:27,886 		1632 of 10000 with 69.61% 	 Time used:  0.40 sec
2023-03-31 16:34:28,282 		1656 of 10000 with 69.63% 	 Time used:  0.40 sec
2023-03-31 16:34:28,678 		1680 of 10000 with 69.82% 	 Time used:  0.40 sec
2023-03-31 16:34:29,075 		1704 of 10000 with 69.84% 	 Time used:  0.40 sec
2023-03-31 16:34:29,471 		1728 of 10000 with 69.79% 	 Time used:  0.40 sec
2023-03-31 16:34:29,867 		1752 of 10000 with 69.63% 	 Time used:  0.40 sec
2023-03-31 16:34:30,263 		1776 of 10000 with 69.59% 	 Time used:  0.40 sec
2023-03-31 16:34:30,659 		1800 of 10000 with 69.67% 	 Time used:  0.40 sec
2023-03-31 16:34:31,056 		1824 of 10000 with 69.57% 	 Time used:  0.40 sec
2023-03-31 16:34:31,452 		1848 of 10000 with 69.53% 	 Time used:  0.40 sec
2023-03-31 16:34:31,848 		1872 of 10000 with 69.66% 	 Time used:  0.40 sec
2023-03-31 16:34:32,244 		1896 of 10000 with 69.88% 	 Time used:  0.40 sec
2023-03-31 16:34:32,641 		1920 of 10000 with 70.05% 	 Time used:  0.40 sec
2023-03-31 16:34:33,037 		1944 of 10000 with 69.80% 	 Time used:  0.40 sec
2023-03-31 16:34:33,433 		1968 of 10000 with 69.92% 	 Time used:  0.40 sec
2023-03-31 16:34:33,829 		1992 of 10000 with 70.08% 	 Time used:  0.40 sec
2023-03-31 16:34:34,225 		2016 of 10000 with 69.89% 	 Time used:  0.40 sec
2023-03-31 16:34:34,622 		2040 of 10000 with 69.71% 	 Time used:  0.40 sec
2023-03-31 16:34:35,018 		2064 of 10000 with 69.62% 	 Time used:  0.40 sec
2023-03-31 16:34:35,414 		2088 of 10000 with 69.59% 	 Time used:  0.40 sec
2023-03-31 16:34:35,810 		2112 of 10000 with 69.74% 	 Time used:  0.40 sec
2023-03-31 16:34:36,206 		2136 of 10000 with 69.66% 	 Time used:  0.40 sec
2023-03-31 16:34:36,603 		2160 of 10000 with 69.72% 	 Time used:  0.40 sec
2023-03-31 16:34:36,999 		2184 of 10000 with 69.69% 	 Time used:  0.40 sec
2023-03-31 16:34:37,395 		2208 of 10000 with 69.70% 	 Time used:  0.40 sec
2023-03-31 16:34:37,791 		2232 of 10000 with 69.76% 	 Time used:  0.40 sec
2023-03-31 16:34:38,188 		2256 of 10000 with 69.73% 	 Time used:  0.40 sec
2023-03-31 16:34:38,584 		2280 of 10000 with 69.74% 	 Time used:  0.40 sec
2023-03-31 16:34:38,980 		2304 of 10000 with 69.79% 	 Time used:  0.40 sec
2023-03-31 16:34:39,376 		2328 of 10000 with 69.67% 	 Time used:  0.40 sec
2023-03-31 16:34:39,773 		2352 of 10000 with 69.86% 	 Time used:  0.40 sec
2023-03-31 16:34:40,169 		2376 of 10000 with 69.87% 	 Time used:  0.40 sec
2023-03-31 16:34:40,565 		2400 of 10000 with 69.88% 	 Time used:  0.40 sec
2023-03-31 16:34:40,961 		2424 of 10000 with 69.76% 	 Time used:  0.40 sec
2023-03-31 16:34:41,357 		2448 of 10000 with 69.85% 	 Time used:  0.40 sec
2023-03-31 16:34:41,754 		2472 of 10000 with 69.86% 	 Time used:  0.40 sec
2023-03-31 16:34:42,150 		2496 of 10000 with 69.79% 	 Time used:  0.40 sec
2023-03-31 16:34:42,546 		2520 of 10000 with 69.76% 	 Time used:  0.40 sec
2023-03-31 16:34:42,942 		2544 of 10000 with 69.58% 	 Time used:  0.40 sec
2023-03-31 16:34:43,338 		2568 of 10000 with 69.74% 	 Time used:  0.40 sec
2023-03-31 16:34:43,735 		2592 of 10000 with 69.60% 	 Time used:  0.40 sec
2023-03-31 16:34:44,131 		2616 of 10000 with 69.61% 	 Time used:  0.40 sec
2023-03-31 16:34:44,527 		2640 of 10000 with 69.66% 	 Time used:  0.40 sec
2023-03-31 16:34:44,923 		2664 of 10000 with 69.59% 	 Time used:  0.40 sec
2023-03-31 16:34:45,319 		2688 of 10000 with 69.61% 	 Time used:  0.40 sec
2023-03-31 16:34:45,716 		2712 of 10000 with 69.51% 	 Time used:  0.40 sec
2023-03-31 16:34:46,112 		2736 of 10000 with 69.59% 	 Time used:  0.40 sec
2023-03-31 16:34:46,508 		2760 of 10000 with 69.49% 	 Time used:  0.40 sec
2023-03-31 16:34:46,904 		2784 of 10000 with 69.54% 	 Time used:  0.40 sec
2023-03-31 16:34:47,301 		2808 of 10000 with 69.73% 	 Time used:  0.40 sec
2023-03-31 16:34:47,697 		2832 of 10000 with 69.70% 	 Time used:  0.40 sec
2023-03-31 16:34:48,093 		2856 of 10000 with 69.57% 	 Time used:  0.40 sec
2023-03-31 16:34:48,489 		2880 of 10000 with 69.58% 	 Time used:  0.40 sec
2023-03-31 16:34:48,885 		2904 of 10000 with 69.70% 	 Time used:  0.40 sec
2023-03-31 16:34:49,282 		2928 of 10000 with 69.74% 	 Time used:  0.40 sec
2023-03-31 16:34:49,678 		2952 of 10000 with 69.92% 	 Time used:  0.40 sec
2023-03-31 16:34:50,074 		2976 of 10000 with 69.86% 	 Time used:  0.40 sec
2023-03-31 16:34:50,470 		3000 of 10000 with 69.80% 	 Time used:  0.40 sec
2023-03-31 16:34:50,867 		3024 of 10000 with 69.84% 	 Time used:  0.40 sec
2023-03-31 16:34:51,263 		3048 of 10000 with 69.88% 	 Time used:  0.40 sec
2023-03-31 16:34:51,659 		3072 of 10000 with 69.89% 	 Time used:  0.40 sec
2023-03-31 16:34:52,055 		3096 of 10000 with 69.80% 	 Time used:  0.40 sec
2023-03-31 16:34:52,451 		3120 of 10000 with 69.81% 	 Time used:  0.40 sec
2023-03-31 16:34:52,848 		3144 of 10000 with 69.85% 	 Time used:  0.40 sec
2023-03-31 16:34:53,244 		3168 of 10000 with 69.82% 	 Time used:  0.40 sec
2023-03-31 16:34:53,640 		3192 of 10000 with 69.83% 	 Time used:  0.40 sec
2023-03-31 16:34:54,036 		3216 of 10000 with 69.75% 	 Time used:  0.40 sec
2023-03-31 16:34:54,432 		3240 of 10000 with 69.66% 	 Time used:  0.40 sec
2023-03-31 16:34:54,829 		3264 of 10000 with 69.64% 	 Time used:  0.40 sec
2023-03-31 16:34:55,225 		3288 of 10000 with 69.68% 	 Time used:  0.40 sec
2023-03-31 16:34:55,621 		3312 of 10000 with 69.75% 	 Time used:  0.40 sec
2023-03-31 16:34:56,018 		3336 of 10000 with 69.63% 	 Time used:  0.40 sec
2023-03-31 16:34:56,414 		3360 of 10000 with 69.64% 	 Time used:  0.40 sec
2023-03-31 16:34:56,810 		3384 of 10000 with 69.68% 	 Time used:  0.40 sec
2023-03-31 16:34:57,207 		3408 of 10000 with 69.75% 	 Time used:  0.40 sec
2023-03-31 16:34:57,603 		3432 of 10000 with 69.64% 	 Time used:  0.40 sec
2023-03-31 16:34:57,999 		3456 of 10000 with 69.62% 	 Time used:  0.40 sec
2023-03-31 16:34:58,395 		3480 of 10000 with 69.68% 	 Time used:  0.40 sec
2023-03-31 16:34:58,791 		3504 of 10000 with 69.63% 	 Time used:  0.40 sec
2023-03-31 16:34:59,187 		3528 of 10000 with 69.59% 	 Time used:  0.40 sec
2023-03-31 16:34:59,584 		3552 of 10000 with 69.62% 	 Time used:  0.40 sec
2023-03-31 16:34:59,980 		3576 of 10000 with 69.52% 	 Time used:  0.40 sec
2023-03-31 16:35:00,376 		3600 of 10000 with 69.64% 	 Time used:  0.40 sec
2023-03-31 16:35:00,772 		3624 of 10000 with 69.56% 	 Time used:  0.40 sec
2023-03-31 16:35:01,168 		3648 of 10000 with 69.49% 	 Time used:  0.40 sec
2023-03-31 16:35:01,565 		3672 of 10000 with 69.58% 	 Time used:  0.40 sec
2023-03-31 16:35:01,961 		3696 of 10000 with 69.62% 	 Time used:  0.40 sec
2023-03-31 16:35:02,358 		3720 of 10000 with 69.54% 	 Time used:  0.40 sec
2023-03-31 16:35:02,754 		3744 of 10000 with 69.50% 	 Time used:  0.40 sec
2023-03-31 16:35:03,150 		3768 of 10000 with 69.45% 	 Time used:  0.40 sec
2023-03-31 16:35:03,546 		3792 of 10000 with 69.36% 	 Time used:  0.40 sec
2023-03-31 16:35:03,943 		3816 of 10000 with 69.37% 	 Time used:  0.40 sec
2023-03-31 16:35:04,339 		3840 of 10000 with 69.45% 	 Time used:  0.40 sec
2023-03-31 16:35:04,735 		3864 of 10000 with 69.46% 	 Time used:  0.40 sec
2023-03-31 16:35:05,132 		3888 of 10000 with 69.44% 	 Time used:  0.40 sec
2023-03-31 16:35:05,528 		3912 of 10000 with 69.45% 	 Time used:  0.40 sec
2023-03-31 16:35:05,925 		3936 of 10000 with 69.44% 	 Time used:  0.40 sec
2023-03-31 16:35:06,321 		3960 of 10000 with 69.52% 	 Time used:  0.40 sec
2023-03-31 16:35:06,717 		3984 of 10000 with 69.48% 	 Time used:  0.40 sec
2023-03-31 16:35:07,113 		4008 of 10000 with 69.46% 	 Time used:  0.40 sec
2023-03-31 16:35:07,510 		4032 of 10000 with 69.54% 	 Time used:  0.40 sec
2023-03-31 16:35:07,906 		4056 of 10000 with 69.50% 	 Time used:  0.40 sec
2023-03-31 16:35:08,302 		4080 of 10000 with 69.56% 	 Time used:  0.40 sec
2023-03-31 16:35:08,699 		4104 of 10000 with 69.47% 	 Time used:  0.40 sec
2023-03-31 16:35:09,095 		4128 of 10000 with 69.40% 	 Time used:  0.40 sec
2023-03-31 16:35:09,492 		4152 of 10000 with 69.46% 	 Time used:  0.40 sec
2023-03-31 16:35:09,889 		4176 of 10000 with 69.40% 	 Time used:  0.40 sec
2023-03-31 16:35:10,285 		4200 of 10000 with 69.43% 	 Time used:  0.40 sec
2023-03-31 16:35:10,681 		4224 of 10000 with 69.39% 	 Time used:  0.40 sec
2023-03-31 16:35:11,077 		4248 of 10000 with 69.44% 	 Time used:  0.40 sec
2023-03-31 16:35:11,473 		4272 of 10000 with 69.55% 	 Time used:  0.40 sec
2023-03-31 16:35:11,870 		4296 of 10000 with 69.46% 	 Time used:  0.40 sec
2023-03-31 16:35:12,266 		4320 of 10000 with 69.49% 	 Time used:  0.40 sec
2023-03-31 16:35:12,662 		4344 of 10000 with 69.48% 	 Time used:  0.40 sec
2023-03-31 16:35:13,058 		4368 of 10000 with 69.46% 	 Time used:  0.40 sec
2023-03-31 16:35:13,454 		4392 of 10000 with 69.51% 	 Time used:  0.40 sec
2023-03-31 16:35:13,851 		4416 of 10000 with 69.45% 	 Time used:  0.40 sec
2023-03-31 16:35:14,249 		4440 of 10000 with 69.46% 	 Time used:  0.40 sec
2023-03-31 16:35:14,646 		4464 of 10000 with 69.44% 	 Time used:  0.40 sec
2023-03-31 16:35:15,042 		4488 of 10000 with 69.36% 	 Time used:  0.40 sec
2023-03-31 16:35:15,438 		4512 of 10000 with 69.37% 	 Time used:  0.40 sec
2023-03-31 16:35:15,834 		4536 of 10000 with 69.33% 	 Time used:  0.40 sec
2023-03-31 16:35:16,231 		4560 of 10000 with 69.32% 	 Time used:  0.40 sec
2023-03-31 16:35:16,627 		4584 of 10000 with 69.31% 	 Time used:  0.40 sec
2023-03-31 16:35:17,024 		4608 of 10000 with 69.27% 	 Time used:  0.40 sec
2023-03-31 16:35:17,420 		4632 of 10000 with 69.26% 	 Time used:  0.40 sec
2023-03-31 16:35:17,816 		4656 of 10000 with 69.27% 	 Time used:  0.40 sec
2023-03-31 16:35:18,212 		4680 of 10000 with 69.34% 	 Time used:  0.40 sec
2023-03-31 16:35:18,608 		4704 of 10000 with 69.30% 	 Time used:  0.40 sec
2023-03-31 16:35:19,005 		4728 of 10000 with 69.29% 	 Time used:  0.40 sec
2023-03-31 16:35:19,401 		4752 of 10000 with 69.21% 	 Time used:  0.40 sec
2023-03-31 16:35:19,797 		4776 of 10000 with 69.26% 	 Time used:  0.40 sec
2023-03-31 16:35:20,193 		4800 of 10000 with 69.27% 	 Time used:  0.40 sec
2023-03-31 16:35:20,590 		4824 of 10000 with 69.34% 	 Time used:  0.40 sec
2023-03-31 16:35:20,986 		4848 of 10000 with 69.27% 	 Time used:  0.40 sec
2023-03-31 16:35:21,383 		4872 of 10000 with 69.29% 	 Time used:  0.40 sec
2023-03-31 16:35:21,779 		4896 of 10000 with 69.28% 	 Time used:  0.40 sec
2023-03-31 16:35:22,175 		4920 of 10000 with 69.31% 	 Time used:  0.40 sec
2023-03-31 16:35:22,571 		4944 of 10000 with 69.28% 	 Time used:  0.40 sec
2023-03-31 16:35:22,967 		4968 of 10000 with 69.22% 	 Time used:  0.40 sec
2023-03-31 16:35:23,363 		4992 of 10000 with 69.21% 	 Time used:  0.40 sec
2023-03-31 16:35:23,760 		5016 of 10000 with 69.22% 	 Time used:  0.40 sec
2023-03-31 16:35:24,156 		5040 of 10000 with 69.27% 	 Time used:  0.40 sec
2023-03-31 16:35:24,552 		5064 of 10000 with 69.29% 	 Time used:  0.40 sec
2023-03-31 16:35:24,948 		5088 of 10000 with 69.30% 	 Time used:  0.40 sec
2023-03-31 16:35:25,345 		5112 of 10000 with 69.25% 	 Time used:  0.40 sec
2023-03-31 16:35:25,741 		5136 of 10000 with 69.24% 	 Time used:  0.40 sec
2023-03-31 16:35:26,137 		5160 of 10000 with 69.26% 	 Time used:  0.40 sec
2023-03-31 16:35:26,533 		5184 of 10000 with 69.27% 	 Time used:  0.40 sec
2023-03-31 16:35:26,929 		5208 of 10000 with 69.22% 	 Time used:  0.40 sec
2023-03-31 16:35:27,326 		5232 of 10000 with 69.23% 	 Time used:  0.40 sec
2023-03-31 16:35:27,722 		5256 of 10000 with 69.18% 	 Time used:  0.40 sec
2023-03-31 16:35:28,118 		5280 of 10000 with 69.19% 	 Time used:  0.40 sec
2023-03-31 16:35:28,514 		5304 of 10000 with 69.16% 	 Time used:  0.40 sec
2023-03-31 16:35:28,910 		5328 of 10000 with 69.13% 	 Time used:  0.40 sec
2023-03-31 16:35:29,307 		5352 of 10000 with 69.02% 	 Time used:  0.40 sec
2023-03-31 16:35:29,703 		5376 of 10000 with 69.01% 	 Time used:  0.40 sec
2023-03-31 16:35:30,099 		5400 of 10000 with 68.98% 	 Time used:  0.40 sec
2023-03-31 16:35:30,495 		5424 of 10000 with 68.92% 	 Time used:  0.40 sec
2023-03-31 16:35:30,892 		5448 of 10000 with 68.89% 	 Time used:  0.40 sec
2023-03-31 16:35:31,288 		5472 of 10000 with 68.93% 	 Time used:  0.40 sec
2023-03-31 16:35:31,684 		5496 of 10000 with 68.96% 	 Time used:  0.40 sec
2023-03-31 16:35:32,080 		5520 of 10000 with 68.93% 	 Time used:  0.40 sec
2023-03-31 16:35:32,476 		5544 of 10000 with 68.90% 	 Time used:  0.40 sec
2023-03-31 16:35:32,873 		5568 of 10000 with 68.89% 	 Time used:  0.40 sec
2023-03-31 16:35:33,269 		5592 of 10000 with 68.90% 	 Time used:  0.40 sec
2023-03-31 16:35:33,665 		5616 of 10000 with 68.93% 	 Time used:  0.40 sec
2023-03-31 16:35:34,061 		5640 of 10000 with 68.92% 	 Time used:  0.40 sec
2023-03-31 16:35:34,457 		5664 of 10000 with 68.87% 	 Time used:  0.40 sec
2023-03-31 16:35:34,854 		5688 of 10000 with 68.85% 	 Time used:  0.40 sec
2023-03-31 16:35:35,250 		5712 of 10000 with 68.91% 	 Time used:  0.40 sec
2023-03-31 16:35:35,646 		5736 of 10000 with 68.93% 	 Time used:  0.40 sec
2023-03-31 16:35:36,042 		5760 of 10000 with 68.92% 	 Time used:  0.40 sec
2023-03-31 16:35:36,439 		5784 of 10000 with 68.91% 	 Time used:  0.40 sec
2023-03-31 16:35:36,835 		5808 of 10000 with 68.90% 	 Time used:  0.40 sec
2023-03-31 16:35:37,231 		5832 of 10000 with 68.90% 	 Time used:  0.40 sec
2023-03-31 16:35:37,627 		5856 of 10000 with 68.84% 	 Time used:  0.40 sec
2023-03-31 16:35:38,023 		5880 of 10000 with 68.84% 	 Time used:  0.40 sec
2023-03-31 16:35:38,419 		5904 of 10000 with 68.82% 	 Time used:  0.40 sec
2023-03-31 16:35:38,816 		5928 of 10000 with 68.81% 	 Time used:  0.40 sec
2023-03-31 16:35:39,212 		5952 of 10000 with 68.82% 	 Time used:  0.40 sec
2023-03-31 16:35:39,608 		5976 of 10000 with 68.83% 	 Time used:  0.40 sec
2023-03-31 16:35:40,004 		6000 of 10000 with 68.83% 	 Time used:  0.40 sec
2023-03-31 16:35:40,400 		6024 of 10000 with 68.86% 	 Time used:  0.40 sec
2023-03-31 16:35:40,797 		6048 of 10000 with 68.85% 	 Time used:  0.40 sec
2023-03-31 16:35:41,193 		6072 of 10000 with 68.82% 	 Time used:  0.40 sec
2023-03-31 16:35:41,589 		6096 of 10000 with 68.85% 	 Time used:  0.40 sec
2023-03-31 16:35:41,985 		6120 of 10000 with 68.91% 	 Time used:  0.40 sec
2023-03-31 16:35:42,381 		6144 of 10000 with 68.83% 	 Time used:  0.40 sec
2023-03-31 16:35:42,778 		6168 of 10000 with 68.79% 	 Time used:  0.40 sec
2023-03-31 16:35:43,174 		6192 of 10000 with 68.78% 	 Time used:  0.40 sec
2023-03-31 16:35:43,570 		6216 of 10000 with 68.77% 	 Time used:  0.40 sec
2023-03-31 16:35:43,966 		6240 of 10000 with 68.80% 	 Time used:  0.40 sec
2023-03-31 16:35:44,362 		6264 of 10000 with 68.77% 	 Time used:  0.40 sec
2023-03-31 16:35:44,759 		6288 of 10000 with 68.81% 	 Time used:  0.40 sec
2023-03-31 16:35:45,155 		6312 of 10000 with 68.85% 	 Time used:  0.40 sec
2023-03-31 16:35:45,551 		6336 of 10000 with 68.89% 	 Time used:  0.40 sec
2023-03-31 16:35:45,947 		6360 of 10000 with 68.92% 	 Time used:  0.40 sec
2023-03-31 16:35:46,343 		6384 of 10000 with 68.88% 	 Time used:  0.40 sec
2023-03-31 16:35:46,740 		6408 of 10000 with 68.87% 	 Time used:  0.40 sec
2023-03-31 16:35:47,136 		6432 of 10000 with 68.86% 	 Time used:  0.40 sec
2023-03-31 16:35:47,532 		6456 of 10000 with 68.84% 	 Time used:  0.40 sec
2023-03-31 16:35:47,929 		6480 of 10000 with 68.84% 	 Time used:  0.40 sec
2023-03-31 16:35:48,325 		6504 of 10000 with 68.82% 	 Time used:  0.40 sec
2023-03-31 16:35:48,721 		6528 of 10000 with 68.84% 	 Time used:  0.40 sec
2023-03-31 16:35:49,117 		6552 of 10000 with 68.79% 	 Time used:  0.40 sec
2023-03-31 16:35:49,513 		6576 of 10000 with 68.81% 	 Time used:  0.40 sec
2023-03-31 16:35:49,910 		6600 of 10000 with 68.79% 	 Time used:  0.40 sec
2023-03-31 16:35:50,306 		6624 of 10000 with 68.80% 	 Time used:  0.40 sec
2023-03-31 16:35:50,702 		6648 of 10000 with 68.82% 	 Time used:  0.40 sec
2023-03-31 16:35:51,098 		6672 of 10000 with 68.82% 	 Time used:  0.40 sec
2023-03-31 16:35:51,494 		6696 of 10000 with 68.80% 	 Time used:  0.40 sec
2023-03-31 16:35:51,890 		6720 of 10000 with 68.78% 	 Time used:  0.40 sec
2023-03-31 16:35:52,287 		6744 of 10000 with 68.74% 	 Time used:  0.40 sec
2023-03-31 16:35:52,683 		6768 of 10000 with 68.72% 	 Time used:  0.40 sec
2023-03-31 16:35:53,079 		6792 of 10000 with 68.73% 	 Time used:  0.40 sec
2023-03-31 16:35:53,475 		6816 of 10000 with 68.78% 	 Time used:  0.40 sec
2023-03-31 16:35:53,871 		6840 of 10000 with 68.76% 	 Time used:  0.40 sec
2023-03-31 16:35:54,268 		6864 of 10000 with 68.71% 	 Time used:  0.40 sec
2023-03-31 16:35:54,664 		6888 of 10000 with 68.71% 	 Time used:  0.40 sec
2023-03-31 16:35:55,060 		6912 of 10000 with 68.71% 	 Time used:  0.40 sec
2023-03-31 16:35:55,456 		6936 of 10000 with 68.64% 	 Time used:  0.40 sec
2023-03-31 16:35:55,852 		6960 of 10000 with 68.61% 	 Time used:  0.40 sec
2023-03-31 16:35:56,249 		6984 of 10000 with 68.59% 	 Time used:  0.40 sec
2023-03-31 16:35:56,645 		7008 of 10000 with 68.55% 	 Time used:  0.40 sec
2023-03-31 16:35:57,041 		7032 of 10000 with 68.53% 	 Time used:  0.40 sec
2023-03-31 16:35:57,438 		7056 of 10000 with 68.49% 	 Time used:  0.40 sec
2023-03-31 16:35:57,834 		7080 of 10000 with 68.52% 	 Time used:  0.40 sec
2023-03-31 16:35:58,230 		7104 of 10000 with 68.51% 	 Time used:  0.40 sec
2023-03-31 16:35:58,626 		7128 of 10000 with 68.46% 	 Time used:  0.40 sec
2023-03-31 16:35:59,022 		7152 of 10000 with 68.47% 	 Time used:  0.40 sec
2023-03-31 16:35:59,419 		7176 of 10000 with 68.48% 	 Time used:  0.40 sec
2023-03-31 16:35:59,815 		7200 of 10000 with 68.49% 	 Time used:  0.40 sec
2023-03-31 16:36:00,211 		7224 of 10000 with 68.47% 	 Time used:  0.40 sec
2023-03-31 16:36:00,607 		7248 of 10000 with 68.41% 	 Time used:  0.40 sec
2023-03-31 16:36:01,003 		7272 of 10000 with 68.45% 	 Time used:  0.40 sec
2023-03-31 16:36:01,400 		7296 of 10000 with 68.45% 	 Time used:  0.40 sec
2023-03-31 16:36:01,796 		7320 of 10000 with 68.50% 	 Time used:  0.40 sec
2023-03-31 16:36:02,193 		7344 of 10000 with 68.55% 	 Time used:  0.40 sec
2023-03-31 16:36:02,589 		7368 of 10000 with 68.57% 	 Time used:  0.40 sec
2023-03-31 16:36:02,985 		7392 of 10000 with 68.59% 	 Time used:  0.40 sec
2023-03-31 16:36:03,381 		7416 of 10000 with 68.57% 	 Time used:  0.40 sec
2023-03-31 16:36:03,778 		7440 of 10000 with 68.59% 	 Time used:  0.40 sec
2023-03-31 16:36:04,174 		7464 of 10000 with 68.56% 	 Time used:  0.40 sec
2023-03-31 16:36:04,570 		7488 of 10000 with 68.56% 	 Time used:  0.40 sec
2023-03-31 16:36:04,966 		7512 of 10000 with 68.56% 	 Time used:  0.40 sec
2023-03-31 16:36:05,363 		7536 of 10000 with 68.55% 	 Time used:  0.40 sec
2023-03-31 16:36:05,759 		7560 of 10000 with 68.52% 	 Time used:  0.40 sec
2023-03-31 16:36:06,155 		7584 of 10000 with 68.54% 	 Time used:  0.40 sec
2023-03-31 16:36:06,552 		7608 of 10000 with 68.56% 	 Time used:  0.40 sec
2023-03-31 16:36:06,948 		7632 of 10000 with 68.59% 	 Time used:  0.40 sec
2023-03-31 16:36:07,344 		7656 of 10000 with 68.61% 	 Time used:  0.40 sec
2023-03-31 16:36:07,740 		7680 of 10000 with 68.58% 	 Time used:  0.40 sec
2023-03-31 16:36:08,136 		7704 of 10000 with 68.61% 	 Time used:  0.40 sec
2023-03-31 16:36:08,532 		7728 of 10000 with 68.65% 	 Time used:  0.40 sec
2023-03-31 16:36:08,929 		7752 of 10000 with 68.63% 	 Time used:  0.40 sec
2023-03-31 16:36:09,325 		7776 of 10000 with 68.66% 	 Time used:  0.40 sec
2023-03-31 16:36:09,722 		7800 of 10000 with 68.62% 	 Time used:  0.40 sec
2023-03-31 16:36:10,118 		7824 of 10000 with 68.60% 	 Time used:  0.40 sec
2023-03-31 16:36:10,515 		7848 of 10000 with 68.59% 	 Time used:  0.40 sec
2023-03-31 16:36:10,911 		7872 of 10000 with 68.57% 	 Time used:  0.40 sec
2023-03-31 16:36:11,307 		7896 of 10000 with 68.59% 	 Time used:  0.40 sec
2023-03-31 16:36:11,703 		7920 of 10000 with 68.59% 	 Time used:  0.40 sec
2023-03-31 16:36:12,100 		7944 of 10000 with 68.58% 	 Time used:  0.40 sec
2023-03-31 16:36:12,496 		7968 of 10000 with 68.57% 	 Time used:  0.40 sec
2023-03-31 16:36:12,892 		7992 of 10000 with 68.58% 	 Time used:  0.40 sec
2023-03-31 16:36:13,289 		8016 of 10000 with 68.58% 	 Time used:  0.40 sec
2023-03-31 16:36:13,685 		8040 of 10000 with 68.59% 	 Time used:  0.40 sec
2023-03-31 16:36:14,081 		8064 of 10000 with 68.59% 	 Time used:  0.40 sec
2023-03-31 16:36:14,479 		8088 of 10000 with 68.53% 	 Time used:  0.40 sec
2023-03-31 16:36:14,875 		8112 of 10000 with 68.55% 	 Time used:  0.40 sec
2023-03-31 16:36:15,271 		8136 of 10000 with 68.55% 	 Time used:  0.40 sec
2023-03-31 16:36:15,667 		8160 of 10000 with 68.59% 	 Time used:  0.40 sec
2023-03-31 16:36:16,064 		8184 of 10000 with 68.56% 	 Time used:  0.40 sec
2023-03-31 16:36:16,460 		8208 of 10000 with 68.57% 	 Time used:  0.40 sec
2023-03-31 16:36:16,856 		8232 of 10000 with 68.57% 	 Time used:  0.40 sec
2023-03-31 16:36:17,252 		8256 of 10000 with 68.65% 	 Time used:  0.40 sec
2023-03-31 16:36:17,649 		8280 of 10000 with 68.64% 	 Time used:  0.40 sec
2023-03-31 16:36:18,045 		8304 of 10000 with 68.58% 	 Time used:  0.40 sec
2023-03-31 16:36:18,441 		8328 of 10000 with 68.53% 	 Time used:  0.40 sec
2023-03-31 16:36:18,837 		8352 of 10000 with 68.56% 	 Time used:  0.40 sec
2023-03-31 16:36:19,233 		8376 of 10000 with 68.56% 	 Time used:  0.40 sec
2023-03-31 16:36:19,630 		8400 of 10000 with 68.54% 	 Time used:  0.40 sec
2023-03-31 16:36:20,026 		8424 of 10000 with 68.54% 	 Time used:  0.40 sec
2023-03-31 16:36:20,422 		8448 of 10000 with 68.57% 	 Time used:  0.40 sec
2023-03-31 16:36:20,819 		8472 of 10000 with 68.56% 	 Time used:  0.40 sec
2023-03-31 16:36:21,215 		8496 of 10000 with 68.50% 	 Time used:  0.40 sec
2023-03-31 16:36:21,611 		8520 of 10000 with 68.54% 	 Time used:  0.40 sec
2023-03-31 16:36:22,008 		8544 of 10000 with 68.48% 	 Time used:  0.40 sec
2023-03-31 16:36:22,404 		8568 of 10000 with 68.51% 	 Time used:  0.40 sec
2023-03-31 16:36:22,800 		8592 of 10000 with 68.52% 	 Time used:  0.40 sec
2023-03-31 16:36:23,196 		8616 of 10000 with 68.55% 	 Time used:  0.40 sec
2023-03-31 16:36:23,593 		8640 of 10000 with 68.51% 	 Time used:  0.40 sec
2023-03-31 16:36:23,989 		8664 of 10000 with 68.48% 	 Time used:  0.40 sec
2023-03-31 16:36:24,385 		8688 of 10000 with 68.49% 	 Time used:  0.40 sec
2023-03-31 16:36:24,781 		8712 of 10000 with 68.51% 	 Time used:  0.40 sec
2023-03-31 16:36:25,178 		8736 of 10000 with 68.50% 	 Time used:  0.40 sec
2023-03-31 16:36:25,574 		8760 of 10000 with 68.50% 	 Time used:  0.40 sec
2023-03-31 16:36:25,970 		8784 of 10000 with 68.51% 	 Time used:  0.40 sec
2023-03-31 16:36:26,366 		8808 of 10000 with 68.54% 	 Time used:  0.40 sec
2023-03-31 16:36:26,763 		8832 of 10000 with 68.55% 	 Time used:  0.40 sec
2023-03-31 16:36:27,159 		8856 of 10000 with 68.53% 	 Time used:  0.40 sec
2023-03-31 16:36:27,555 		8880 of 10000 with 68.55% 	 Time used:  0.40 sec
2023-03-31 16:36:27,951 		8904 of 10000 with 68.56% 	 Time used:  0.40 sec
2023-03-31 16:36:28,348 		8928 of 10000 with 68.60% 	 Time used:  0.40 sec
2023-03-31 16:36:28,744 		8952 of 10000 with 68.60% 	 Time used:  0.40 sec
2023-03-31 16:36:29,140 		8976 of 10000 with 68.56% 	 Time used:  0.40 sec
2023-03-31 16:36:29,536 		9000 of 10000 with 68.58% 	 Time used:  0.40 sec
2023-03-31 16:36:29,932 		9024 of 10000 with 68.59% 	 Time used:  0.40 sec
2023-03-31 16:36:30,329 		9048 of 10000 with 68.56% 	 Time used:  0.40 sec
2023-03-31 16:36:30,725 		9072 of 10000 with 68.54% 	 Time used:  0.40 sec
2023-03-31 16:36:31,121 		9096 of 10000 with 68.57% 	 Time used:  0.40 sec
2023-03-31 16:36:31,517 		9120 of 10000 with 68.60% 	 Time used:  0.40 sec
2023-03-31 16:36:31,914 		9144 of 10000 with 68.59% 	 Time used:  0.40 sec
2023-03-31 16:36:32,310 		9168 of 10000 with 68.62% 	 Time used:  0.40 sec
2023-03-31 16:36:32,706 		9192 of 10000 with 68.61% 	 Time used:  0.40 sec
2023-03-31 16:36:33,102 		9216 of 10000 with 68.64% 	 Time used:  0.40 sec
2023-03-31 16:36:33,499 		9240 of 10000 with 68.60% 	 Time used:  0.40 sec
2023-03-31 16:36:33,895 		9264 of 10000 with 68.61% 	 Time used:  0.40 sec
2023-03-31 16:36:34,291 		9288 of 10000 with 68.60% 	 Time used:  0.40 sec
2023-03-31 16:36:34,687 		9312 of 10000 with 68.56% 	 Time used:  0.40 sec
2023-03-31 16:36:35,083 		9336 of 10000 with 68.59% 	 Time used:  0.40 sec
2023-03-31 16:36:35,480 		9360 of 10000 with 68.58% 	 Time used:  0.40 sec
2023-03-31 16:36:35,876 		9384 of 10000 with 68.54% 	 Time used:  0.40 sec
2023-03-31 16:36:36,272 		9408 of 10000 with 68.56% 	 Time used:  0.40 sec
2023-03-31 16:36:36,669 		9432 of 10000 with 68.55% 	 Time used:  0.40 sec
2023-03-31 16:36:37,065 		9456 of 10000 with 68.52% 	 Time used:  0.40 sec
2023-03-31 16:36:37,461 		9480 of 10000 with 68.50% 	 Time used:  0.40 sec
2023-03-31 16:36:37,857 		9504 of 10000 with 68.49% 	 Time used:  0.40 sec
2023-03-31 16:36:38,254 		9528 of 10000 with 68.51% 	 Time used:  0.40 sec
2023-03-31 16:36:38,650 		9552 of 10000 with 68.50% 	 Time used:  0.40 sec
2023-03-31 16:36:39,046 		9576 of 10000 with 68.50% 	 Time used:  0.40 sec
2023-03-31 16:36:39,442 		9600 of 10000 with 68.51% 	 Time used:  0.40 sec
2023-03-31 16:36:39,838 		9624 of 10000 with 68.47% 	 Time used:  0.40 sec
2023-03-31 16:36:40,235 		9648 of 10000 with 68.45% 	 Time used:  0.40 sec
2023-03-31 16:36:40,631 		9672 of 10000 with 68.48% 	 Time used:  0.40 sec
2023-03-31 16:36:41,027 		9696 of 10000 with 68.48% 	 Time used:  0.40 sec
2023-03-31 16:36:41,423 		9720 of 10000 with 68.50% 	 Time used:  0.40 sec
2023-03-31 16:36:41,820 		9744 of 10000 with 68.51% 	 Time used:  0.40 sec
2023-03-31 16:36:42,216 		9768 of 10000 with 68.50% 	 Time used:  0.40 sec
2023-03-31 16:36:42,612 		9792 of 10000 with 68.45% 	 Time used:  0.40 sec
2023-03-31 16:36:43,008 		9816 of 10000 with 68.44% 	 Time used:  0.40 sec
2023-03-31 16:36:43,405 		9840 of 10000 with 68.42% 	 Time used:  0.40 sec
2023-03-31 16:36:43,801 		9864 of 10000 with 68.40% 	 Time used:  0.40 sec
2023-03-31 16:36:44,197 		9888 of 10000 with 68.41% 	 Time used:  0.40 sec
2023-03-31 16:36:44,593 		9912 of 10000 with 68.41% 	 Time used:  0.40 sec
2023-03-31 16:36:44,990 		9936 of 10000 with 68.42% 	 Time used:  0.40 sec
2023-03-31 16:36:45,386 		9960 of 10000 with 68.43% 	 Time used:  0.40 sec
2023-03-31 16:36:45,782 		9984 of 10000 with 68.39% 	 Time used:  0.40 sec
2023-03-31 16:36:46,051 		10000 of 10000 with 68.39% 	 Time used:  0.27 sec
2023-03-31 16:36:46,051 
2023-03-31 16:36:46,052 			Learning rate: weights:   1.000e-06    
2023-03-31 16:36:46,052 			Last test performance: 68.39%
2023-03-31 16:36:46,052 ----------------
2023-03-31 16:36:54,273   78  =>  0    		Training 486 pattern with 71.46% 	Forward time: 	 7.99 sec
2023-03-31 16:36:54,273 			Loss:    6.881e-01    			Backward time: 	 0.22 sec 
2023-03-31 16:36:54,273 ADAM: Layer 0 -> dw_min:1.0000e+00  dw_max:1.0000e+00 lr:1.0000e-06
2023-03-31 16:36:54,273 ADAM: Layer 1 -> dw_min:1.0000e+00  dw_max:1.0000e+00 lr:1.0000e-06
2023-03-31 16:36:54,273 ADAM: Layer 2 -> dw_min:1.0000e+00  dw_max:1.0000e+00 lr:1.0000e-06
2023-03-31 16:36:54,274 ADAM: Layer 3 -> dw_min:1.0000e+00  dw_max:1.0000e+00 lr:1.0000e-06
2023-03-31 16:36:54,298 			Learning rate: weights:   1.000e-06    
2023-03-31 16:36:54,298 			Last test performance: 68.39%
2023-03-31 16:36:54,298 ----------------
2023-03-31 16:37:02,522   78  =>  1    		Training 486 pattern with 72.92% 	Forward time: 	 7.99 sec
2023-03-31 16:37:02,522 			Loss:    6.699e-01    			Backward time: 	 0.22 sec 
2023-03-31 16:37:02,523 ADAM: Layer 0 -> dw_min:1.0000e+00  dw_max:1.0000e+00 lr:1.0000e-06
2023-03-31 16:37:02,523 ADAM: Layer 1 -> dw_min:1.0000e+00  dw_max:1.0000e+00 lr:1.0000e-06
2023-03-31 16:37:02,523 ADAM: Layer 2 -> dw_min:1.0000e+00  dw_max:1.0000e+00 lr:1.0000e-06
2023-03-31 16:37:02,523 ADAM: Layer 3 -> dw_min:1.0000e+00  dw_max:1.0000e+00 lr:1.0000e-06
2023-03-31 16:37:02,579 			Learning rate: weights:   1.000e-06    
2023-03-31 16:37:02,580 			Last test performance: 68.39%
2023-03-31 16:37:02,580 ----------------
2023-03-31 16:37:10,803   78  =>  2    		Training 486 pattern with 71.04% 	Forward time: 	 7.99 sec
2023-03-31 16:37:10,804 			Loss:    7.183e-01    			Backward time: 	 0.22 sec 
2023-03-31 16:37:10,804 ADAM: Layer 0 -> dw_min:1.0000e+00  dw_max:1.0000e+00 lr:1.0000e-06
2023-03-31 16:37:10,804 ADAM: Layer 1 -> dw_min:1.0000e+00  dw_max:1.0000e+00 lr:1.0000e-06
2023-03-31 16:37:10,804 ADAM: Layer 2 -> dw_min:1.0000e+00  dw_max:1.0000e+00 lr:1.0000e-06
2023-03-31 16:37:10,804 ADAM: Layer 3 -> dw_min:1.0000e+00  dw_max:1.0000e+00 lr:1.0000e-06
2023-03-31 16:37:10,857 			Learning rate: weights:   1.000e-06    
2023-03-31 16:37:10,858 			Last test performance: 68.39%
2023-03-31 16:37:10,858 ----------------
2023-03-31 16:37:19,083   78  =>  3    		Training 486 pattern with 69.17% 	Forward time: 	 8.00 sec
2023-03-31 16:37:19,083 			Loss:    7.754e-01    			Backward time: 	 0.22 sec 
2023-03-31 16:37:19,084 ADAM: Layer 0 -> dw_min:1.0000e+00  dw_max:1.0000e+00 lr:1.0000e-06
2023-03-31 16:37:19,084 ADAM: Layer 1 -> dw_min:1.0000e+00  dw_max:1.0000e+00 lr:1.0000e-06
2023-03-31 16:37:19,084 ADAM: Layer 2 -> dw_min:1.0000e+00  dw_max:1.0000e+00 lr:1.0000e-06
2023-03-31 16:37:19,084 ADAM: Layer 3 -> dw_min:1.0000e+00  dw_max:1.0000e+00 lr:1.0000e-06
2023-03-31 16:37:19,168 			Learning rate: weights:   1.000e-06    
2023-03-31 16:37:19,168 			Last test performance: 68.39%
2023-03-31 16:37:19,168 ----------------
2023-03-31 16:37:27,392   78  =>  4    		Training 486 pattern with 66.88% 	Forward time: 	 7.99 sec
2023-03-31 16:37:27,392 			Loss:    7.457e-01    			Backward time: 	 0.22 sec 
2023-03-31 16:37:27,392 ADAM: Layer 0 -> dw_min:1.0000e+00  dw_max:1.0000e+00 lr:1.0000e-06
2023-03-31 16:37:27,392 ADAM: Layer 1 -> dw_min:1.0000e+00  dw_max:1.0000e+00 lr:1.0000e-06
2023-03-31 16:37:27,392 ADAM: Layer 2 -> dw_min:1.0000e+00  dw_max:1.0000e+00 lr:1.0000e-06
2023-03-31 16:37:27,392 ADAM: Layer 3 -> dw_min:1.0000e+00  dw_max:1.0000e+00 lr:1.0000e-06
2023-03-31 16:37:27,474 			Learning rate: weights:   1.000e-06    
2023-03-31 16:37:27,474 			Last test performance: 68.39%
2023-03-31 16:37:27,474 ----------------
2023-03-31 16:37:35,696   78  =>  5    		Training 486 pattern with 71.46% 	Forward time: 	 7.99 sec
2023-03-31 16:37:35,696 			Loss:    6.808e-01    			Backward time: 	 0.22 sec 
2023-03-31 16:37:35,697 ADAM: Layer 0 -> dw_min:1.0000e+00  dw_max:1.0000e+00 lr:1.0000e-06
2023-03-31 16:37:35,697 ADAM: Layer 1 -> dw_min:1.0000e+00  dw_max:1.0000e+00 lr:1.0000e-06
2023-03-31 16:37:35,697 ADAM: Layer 2 -> dw_min:1.0000e+00  dw_max:1.0000e+00 lr:1.0000e-06
2023-03-31 16:37:35,697 ADAM: Layer 3 -> dw_min:1.0000e+00  dw_max:1.0000e+00 lr:1.0000e-06
2023-03-31 16:37:35,721 			Learning rate: weights:   1.000e-06    
2023-03-31 16:37:35,721 			Last test performance: 68.39%
2023-03-31 16:37:35,721 ----------------
2023-03-31 16:37:43,943   78  =>  6    		Training 486 pattern with 70.83% 	Forward time: 	 7.99 sec
2023-03-31 16:37:43,944 			Loss:    7.130e-01    			Backward time: 	 0.22 sec 
2023-03-31 16:37:43,944 ADAM: Layer 0 -> dw_min:1.0000e+00  dw_max:1.0000e+00 lr:1.0000e-06
2023-03-31 16:37:43,944 ADAM: Layer 1 -> dw_min:1.0000e+00  dw_max:1.0000e+00 lr:1.0000e-06
2023-03-31 16:37:43,944 ADAM: Layer 2 -> dw_min:1.0000e+00  dw_max:1.0000e+00 lr:1.0000e-06
2023-03-31 16:37:43,944 ADAM: Layer 3 -> dw_min:1.0000e+00  dw_max:1.0000e+00 lr:1.0000e-06
2023-03-31 16:37:43,965 			Learning rate: weights:   1.000e-06    
2023-03-31 16:37:43,965 			Last test performance: 68.39%
2023-03-31 16:37:43,965 ----------------
2023-03-31 16:37:52,187   78  =>  7    		Training 486 pattern with 74.38% 	Forward time: 	 7.99 sec
2023-03-31 16:37:52,187 			Loss:    6.466e-01    			Backward time: 	 0.22 sec 
2023-03-31 16:37:52,187 ADAM: Layer 0 -> dw_min:1.0000e+00  dw_max:1.0000e+00 lr:1.0000e-06
2023-03-31 16:37:52,188 ADAM: Layer 1 -> dw_min:1.0000e+00  dw_max:1.0000e+00 lr:1.0000e-06
2023-03-31 16:37:52,188 ADAM: Layer 2 -> dw_min:1.0000e+00  dw_max:1.0000e+00 lr:1.0000e-06
2023-03-31 16:37:52,188 ADAM: Layer 3 -> dw_min:1.0000e+00  dw_max:1.0000e+00 lr:1.0000e-06
2023-03-31 16:37:52,249 			Learning rate: weights:   1.000e-06    
2023-03-31 16:37:52,249 			Last test performance: 68.39%
2023-03-31 16:37:52,249 ----------------
2023-03-31 16:38:00,472   78  =>  8    		Training 486 pattern with 67.92% 	Forward time: 	 7.99 sec
2023-03-31 16:38:00,472 			Loss:    7.564e-01    			Backward time: 	 0.22 sec 
2023-03-31 16:38:00,472 ADAM: Layer 0 -> dw_min:1.0000e+00  dw_max:1.0000e+00 lr:1.0000e-06
2023-03-31 16:38:00,473 ADAM: Layer 1 -> dw_min:1.0000e+00  dw_max:1.0000e+00 lr:1.0000e-06
2023-03-31 16:38:00,473 ADAM: Layer 2 -> dw_min:1.0000e+00  dw_max:1.0000e+00 lr:1.0000e-06
2023-03-31 16:38:00,473 ADAM: Layer 3 -> dw_min:1.0000e+00  dw_max:1.0000e+00 lr:1.0000e-06
2023-03-31 16:38:00,498 			Learning rate: weights:   1.000e-06    
2023-03-31 16:38:00,498 			Last test performance: 68.39%
2023-03-31 16:38:00,498 ----------------
2023-03-31 16:38:08,722   78  =>  9    		Training 486 pattern with 70.83% 	Forward time: 	 7.99 sec
2023-03-31 16:38:08,722 			Loss:    7.010e-01    			Backward time: 	 0.22 sec 
2023-03-31 16:38:08,723 ADAM: Layer 0 -> dw_min:1.0000e+00  dw_max:1.0000e+00 lr:1.0000e-06
2023-03-31 16:38:08,723 ADAM: Layer 1 -> dw_min:1.0000e+00  dw_max:1.0000e+00 lr:1.0000e-06
2023-03-31 16:38:08,723 ADAM: Layer 2 -> dw_min:1.0000e+00  dw_max:1.0000e+00 lr:1.0000e-06
2023-03-31 16:38:08,723 ADAM: Layer 3 -> dw_min:1.0000e+00  dw_max:1.0000e+00 lr:1.0000e-06
2023-03-31 16:38:08,805 			Learning rate: weights:   1.000e-06    
2023-03-31 16:38:08,805 			Last test performance: 68.39%
2023-03-31 16:38:08,805 ----------------
2023-03-31 16:38:17,033   78  =>  10   		Training 486 pattern with 71.46% 	Forward time: 	 8.00 sec
2023-03-31 16:38:17,033 			Loss:    6.639e-01    			Backward time: 	 0.22 sec 
2023-03-31 16:38:17,033 ADAM: Layer 0 -> dw_min:1.0000e+00  dw_max:1.0000e+00 lr:1.0000e-06
2023-03-31 16:38:17,033 ADAM: Layer 1 -> dw_min:1.0000e+00  dw_max:1.0000e+00 lr:1.0000e-06
2023-03-31 16:38:17,033 ADAM: Layer 2 -> dw_min:1.0000e+00  dw_max:1.0000e+00 lr:1.0000e-06
2023-03-31 16:38:17,033 ADAM: Layer 3 -> dw_min:1.0000e+00  dw_max:1.0000e+00 lr:1.0000e-06
2023-03-31 16:38:17,118 			Learning rate: weights:   1.000e-06    
2023-03-31 16:38:17,118 			Last test performance: 68.39%
2023-03-31 16:38:17,118 ----------------
2023-03-31 16:38:25,341   78  =>  11   		Training 486 pattern with 72.29% 	Forward time: 	 7.99 sec
2023-03-31 16:38:25,341 			Loss:    6.579e-01    			Backward time: 	 0.22 sec 
2023-03-31 16:38:25,342 ADAM: Layer 0 -> dw_min:1.0000e+00  dw_max:1.0000e+00 lr:1.0000e-06
2023-03-31 16:38:25,342 ADAM: Layer 1 -> dw_min:1.0000e+00  dw_max:1.0000e+00 lr:1.0000e-06
2023-03-31 16:38:25,342 ADAM: Layer 2 -> dw_min:1.0000e+00  dw_max:1.0000e+00 lr:1.0000e-06
2023-03-31 16:38:25,342 ADAM: Layer 3 -> dw_min:1.0000e+00  dw_max:1.0000e+00 lr:1.0000e-06
2023-03-31 16:38:25,469 			Learning rate: weights:   1.000e-06    
2023-03-31 16:38:25,470 			Last test performance: 68.39%
2023-03-31 16:38:25,470 ----------------
2023-03-31 16:38:33,699   78  =>  12   		Training 486 pattern with 74.38% 	Forward time: 	 8.00 sec
2023-03-31 16:38:33,699 			Loss:    6.292e-01    			Backward time: 	 0.22 sec 
2023-03-31 16:38:33,699 ADAM: Layer 0 -> dw_min:1.0000e+00  dw_max:1.0000e+00 lr:1.0000e-06
2023-03-31 16:38:33,699 ADAM: Layer 1 -> dw_min:1.0000e+00  dw_max:1.0000e+00 lr:1.0000e-06
2023-03-31 16:38:33,699 ADAM: Layer 2 -> dw_min:1.0000e+00  dw_max:1.0000e+00 lr:1.0000e-06
2023-03-31 16:38:33,699 ADAM: Layer 3 -> dw_min:1.0000e+00  dw_max:1.0000e+00 lr:1.0000e-06
2023-03-31 16:38:33,779 			Learning rate: weights:   1.000e-06    
2023-03-31 16:38:33,779 			Last test performance: 68.39%
2023-03-31 16:38:33,779 ----------------
2023-03-31 16:38:42,001   78  =>  13   		Training 486 pattern with 69.38% 	Forward time: 	 7.99 sec
2023-03-31 16:38:42,001 			Loss:    7.493e-01    			Backward time: 	 0.22 sec 
2023-03-31 16:38:42,001 ADAM: Layer 0 -> dw_min:1.0000e+00  dw_max:1.0000e+00 lr:1.0000e-06
2023-03-31 16:38:42,002 ADAM: Layer 1 -> dw_min:1.0000e+00  dw_max:1.0000e+00 lr:1.0000e-06
2023-03-31 16:38:42,002 ADAM: Layer 2 -> dw_min:1.0000e+00  dw_max:1.0000e+00 lr:1.0000e-06
2023-03-31 16:38:42,002 ADAM: Layer 3 -> dw_min:1.0000e+00  dw_max:1.0000e+00 lr:1.0000e-06
2023-03-31 16:38:42,081 			Learning rate: weights:   1.000e-06    
2023-03-31 16:38:42,081 			Last test performance: 68.39%
2023-03-31 16:38:42,081 ----------------
2023-03-31 16:38:50,303   78  =>  14   		Training 486 pattern with 68.75% 	Forward time: 	 7.99 sec
2023-03-31 16:38:50,303 			Loss:    7.110e-01    			Backward time: 	 0.22 sec 
2023-03-31 16:38:50,304 ADAM: Layer 0 -> dw_min:1.0000e+00  dw_max:1.0000e+00 lr:1.0000e-06
2023-03-31 16:38:50,304 ADAM: Layer 1 -> dw_min:1.0000e+00  dw_max:1.0000e+00 lr:1.0000e-06
2023-03-31 16:38:50,304 ADAM: Layer 2 -> dw_min:1.0000e+00  dw_max:1.0000e+00 lr:1.0000e-06
2023-03-31 16:38:50,304 ADAM: Layer 3 -> dw_min:1.0000e+00  dw_max:1.0000e+00 lr:1.0000e-06
2023-03-31 16:38:50,329 			Learning rate: weights:   1.000e-06    
2023-03-31 16:38:50,329 			Last test performance: 68.39%
2023-03-31 16:38:50,329 ----------------
2023-03-31 16:38:58,551   78  =>  15   		Training 486 pattern with 71.46% 	Forward time: 	 7.99 sec
2023-03-31 16:38:58,551 			Loss:    7.206e-01    			Backward time: 	 0.22 sec 
2023-03-31 16:38:58,551 ADAM: Layer 0 -> dw_min:1.0000e+00  dw_max:1.0000e+00 lr:1.0000e-06
2023-03-31 16:38:58,552 ADAM: Layer 1 -> dw_min:1.0000e+00  dw_max:1.0000e+00 lr:1.0000e-06
2023-03-31 16:38:58,552 ADAM: Layer 2 -> dw_min:1.0000e+00  dw_max:1.0000e+00 lr:1.0000e-06
2023-03-31 16:38:58,552 ADAM: Layer 3 -> dw_min:1.0000e+00  dw_max:1.0000e+00 lr:1.0000e-06
2023-03-31 16:38:58,628 			Learning rate: weights:   1.000e-06    
2023-03-31 16:38:58,628 			Last test performance: 68.39%
2023-03-31 16:38:58,628 ----------------
2023-03-31 16:39:06,852   78  =>  16   		Training 486 pattern with 69.58% 	Forward time: 	 7.99 sec
2023-03-31 16:39:06,852 			Loss:    7.091e-01    			Backward time: 	 0.22 sec 
2023-03-31 16:39:06,852 ADAM: Layer 0 -> dw_min:1.0000e+00  dw_max:1.0000e+00 lr:1.0000e-06
2023-03-31 16:39:06,853 ADAM: Layer 1 -> dw_min:1.0000e+00  dw_max:1.0000e+00 lr:1.0000e-06
2023-03-31 16:39:06,853 ADAM: Layer 2 -> dw_min:1.0000e+00  dw_max:1.0000e+00 lr:1.0000e-06
2023-03-31 16:39:06,853 ADAM: Layer 3 -> dw_min:1.0000e+00  dw_max:1.0000e+00 lr:1.0000e-06
2023-03-31 16:39:06,911 			Learning rate: weights:   1.000e-06    
2023-03-31 16:39:06,911 			Last test performance: 68.39%
2023-03-31 16:39:06,911 ----------------
2023-03-31 16:39:15,139   78  =>  17   		Training 486 pattern with 71.25% 	Forward time: 	 8.00 sec
2023-03-31 16:39:15,139 			Loss:    7.198e-01    			Backward time: 	 0.22 sec 
2023-03-31 16:39:15,139 ADAM: Layer 0 -> dw_min:1.0000e+00  dw_max:1.0000e+00 lr:1.0000e-06
2023-03-31 16:39:15,139 ADAM: Layer 1 -> dw_min:1.0000e+00  dw_max:1.0000e+00 lr:1.0000e-06
2023-03-31 16:39:15,140 ADAM: Layer 2 -> dw_min:1.0000e+00  dw_max:1.0000e+00 lr:1.0000e-06
2023-03-31 16:39:15,140 ADAM: Layer 3 -> dw_min:1.0000e+00  dw_max:1.0000e+00 lr:1.0000e-06
2023-03-31 16:39:15,221 			Learning rate: weights:   1.000e-06    
2023-03-31 16:39:15,221 			Last test performance: 68.39%
2023-03-31 16:39:15,221 ----------------
2023-03-31 16:39:23,451   78  =>  18   		Training 486 pattern with 72.50% 	Forward time: 	 8.00 sec
2023-03-31 16:39:23,451 			Loss:    6.821e-01    			Backward time: 	 0.22 sec 
2023-03-31 16:39:23,451 ADAM: Layer 0 -> dw_min:1.0000e+00  dw_max:1.0000e+00 lr:1.0000e-06
2023-03-31 16:39:23,452 ADAM: Layer 1 -> dw_min:1.0000e+00  dw_max:1.0000e+00 lr:1.0000e-06
2023-03-31 16:39:23,452 ADAM: Layer 2 -> dw_min:1.0000e+00  dw_max:1.0000e+00 lr:1.0000e-06
2023-03-31 16:39:23,452 ADAM: Layer 3 -> dw_min:1.0000e+00  dw_max:1.0000e+00 lr:1.0000e-06
2023-03-31 16:39:23,478 			Learning rate: weights:   1.000e-06    
2023-03-31 16:39:23,478 			Last test performance: 68.39%
2023-03-31 16:39:23,478 ----------------
2023-03-31 16:39:31,701   78  =>  19   		Training 486 pattern with 69.79% 	Forward time: 	 7.99 sec
2023-03-31 16:39:31,701 			Loss:    6.684e-01    			Backward time: 	 0.22 sec 
2023-03-31 16:39:31,701 ADAM: Layer 0 -> dw_min:1.0000e+00  dw_max:1.0000e+00 lr:1.0000e-06
2023-03-31 16:39:31,701 ADAM: Layer 1 -> dw_min:1.0000e+00  dw_max:1.0000e+00 lr:1.0000e-06
2023-03-31 16:39:31,701 ADAM: Layer 2 -> dw_min:1.0000e+00  dw_max:1.0000e+00 lr:1.0000e-06
2023-03-31 16:39:31,701 ADAM: Layer 3 -> dw_min:1.0000e+00  dw_max:1.0000e+00 lr:1.0000e-06
2023-03-31 16:39:31,759 			Learning rate: weights:   1.000e-06    
2023-03-31 16:39:31,759 			Last test performance: 68.39%
2023-03-31 16:39:31,759 ----------------
2023-03-31 16:39:39,987   78  =>  20   		Training 486 pattern with 67.29% 	Forward time: 	 8.00 sec
2023-03-31 16:39:39,987 			Loss:    7.882e-01    			Backward time: 	 0.22 sec 
2023-03-31 16:39:39,987 ADAM: Layer 0 -> dw_min:1.0000e+00  dw_max:1.0000e+00 lr:1.0000e-06
2023-03-31 16:39:39,988 ADAM: Layer 1 -> dw_min:1.0000e+00  dw_max:1.0000e+00 lr:1.0000e-06
2023-03-31 16:39:39,988 ADAM: Layer 2 -> dw_min:1.0000e+00  dw_max:1.0000e+00 lr:1.0000e-06
2023-03-31 16:39:39,988 ADAM: Layer 3 -> dw_min:1.0000e+00  dw_max:1.0000e+00 lr:1.0000e-06
2023-03-31 16:39:40,092 			Learning rate: weights:   1.000e-06    
2023-03-31 16:39:40,092 			Last test performance: 68.39%
2023-03-31 16:39:40,092 ----------------
2023-03-31 16:39:48,398   78  =>  21   		Training 486 pattern with 72.92% 	Forward time: 	 8.08 sec
2023-03-31 16:39:48,398 			Loss:    6.995e-01    			Backward time: 	 0.22 sec 
2023-03-31 16:39:48,398 ADAM: Layer 0 -> dw_min:1.0000e+00  dw_max:1.0000e+00 lr:1.0000e-06
2023-03-31 16:39:48,399 ADAM: Layer 1 -> dw_min:1.0000e+00  dw_max:1.0000e+00 lr:1.0000e-06
2023-03-31 16:39:48,399 ADAM: Layer 2 -> dw_min:1.0000e+00  dw_max:1.0000e+00 lr:1.0000e-06
2023-03-31 16:39:48,399 ADAM: Layer 3 -> dw_min:1.0000e+00  dw_max:1.0000e+00 lr:1.0000e-06
2023-03-31 16:39:48,481 			Learning rate: weights:   1.000e-06    
2023-03-31 16:39:48,481 			Last test performance: 68.39%
2023-03-31 16:39:48,481 ----------------
2023-03-31 16:39:56,704   78  =>  22   		Training 486 pattern with 67.50% 	Forward time: 	 7.99 sec
2023-03-31 16:39:56,705 			Loss:    7.178e-01    			Backward time: 	 0.22 sec 
2023-03-31 16:39:56,705 ADAM: Layer 0 -> dw_min:1.0000e+00  dw_max:1.0000e+00 lr:1.0000e-06
2023-03-31 16:39:56,705 ADAM: Layer 1 -> dw_min:1.0000e+00  dw_max:1.0000e+00 lr:1.0000e-06
2023-03-31 16:39:56,705 ADAM: Layer 2 -> dw_min:1.0000e+00  dw_max:1.0000e+00 lr:1.0000e-06
2023-03-31 16:39:56,705 ADAM: Layer 3 -> dw_min:1.0000e+00  dw_max:1.0000e+00 lr:1.0000e-06
2023-03-31 16:39:56,786 			Learning rate: weights:   1.000e-06    
2023-03-31 16:39:56,786 			Last test performance: 68.39%
2023-03-31 16:39:56,786 ----------------
2023-03-31 16:40:05,017   78  =>  23   		Training 486 pattern with 65.83% 	Forward time: 	 8.00 sec
2023-03-31 16:40:05,017 			Loss:    8.240e-01    			Backward time: 	 0.22 sec 
2023-03-31 16:40:05,017 ADAM: Layer 0 -> dw_min:1.0000e+00  dw_max:1.0000e+00 lr:1.0000e-06
2023-03-31 16:40:05,017 ADAM: Layer 1 -> dw_min:1.0000e+00  dw_max:1.0000e+00 lr:1.0000e-06
2023-03-31 16:40:05,017 ADAM: Layer 2 -> dw_min:1.0000e+00  dw_max:1.0000e+00 lr:1.0000e-06
2023-03-31 16:40:05,018 ADAM: Layer 3 -> dw_min:1.0000e+00  dw_max:1.0000e+00 lr:1.0000e-06
2023-03-31 16:40:05,100 			Learning rate: weights:   1.000e-06    
2023-03-31 16:40:05,100 			Last test performance: 68.39%
2023-03-31 16:40:05,100 ----------------
2023-03-31 16:40:13,326   78  =>  24   		Training 486 pattern with 69.79% 	Forward time: 	 8.00 sec
2023-03-31 16:40:13,326 			Loss:    7.114e-01    			Backward time: 	 0.22 sec 
2023-03-31 16:40:13,326 ADAM: Layer 0 -> dw_min:1.0000e+00  dw_max:1.0000e+00 lr:1.0000e-06
2023-03-31 16:40:13,326 ADAM: Layer 1 -> dw_min:1.0000e+00  dw_max:1.0000e+00 lr:1.0000e-06
2023-03-31 16:40:13,327 ADAM: Layer 2 -> dw_min:1.0000e+00  dw_max:1.0000e+00 lr:1.0000e-06
2023-03-31 16:40:13,327 ADAM: Layer 3 -> dw_min:1.0000e+00  dw_max:1.0000e+00 lr:1.0000e-06
2023-03-31 16:40:13,411 			Learning rate: weights:   1.000e-06    
2023-03-31 16:40:13,411 			Last test performance: 68.39%
2023-03-31 16:40:13,411 ----------------
2023-03-31 16:40:21,639   78  =>  25   		Training 486 pattern with 73.96% 	Forward time: 	 8.00 sec
2023-03-31 16:40:21,639 			Loss:    6.527e-01    			Backward time: 	 0.22 sec 
2023-03-31 16:40:21,639 ADAM: Layer 0 -> dw_min:1.0000e+00  dw_max:1.0000e+00 lr:1.0000e-06
2023-03-31 16:40:21,639 ADAM: Layer 1 -> dw_min:1.0000e+00  dw_max:1.0000e+00 lr:1.0000e-06
2023-03-31 16:40:21,639 ADAM: Layer 2 -> dw_min:1.0000e+00  dw_max:1.0000e+00 lr:1.0000e-06
2023-03-31 16:40:21,640 ADAM: Layer 3 -> dw_min:1.0000e+00  dw_max:1.0000e+00 lr:1.0000e-06
2023-03-31 16:40:21,775 			Learning rate: weights:   1.000e-06    
2023-03-31 16:40:21,775 			Last test performance: 68.39%
2023-03-31 16:40:21,775 ----------------
2023-03-31 16:40:29,998   78  =>  26   		Training 486 pattern with 70.42% 	Forward time: 	 7.99 sec
2023-03-31 16:40:29,998 			Loss:    7.156e-01    			Backward time: 	 0.22 sec 
2023-03-31 16:40:29,999 ADAM: Layer 0 -> dw_min:1.0000e+00  dw_max:1.0000e+00 lr:1.0000e-06
2023-03-31 16:40:29,999 ADAM: Layer 1 -> dw_min:1.0000e+00  dw_max:1.0000e+00 lr:1.0000e-06
2023-03-31 16:40:29,999 ADAM: Layer 2 -> dw_min:1.0000e+00  dw_max:1.0000e+00 lr:1.0000e-06
2023-03-31 16:40:29,999 ADAM: Layer 3 -> dw_min:1.0000e+00  dw_max:1.0000e+00 lr:1.0000e-06
2023-03-31 16:40:30,058 			Learning rate: weights:   1.000e-06    
2023-03-31 16:40:30,058 			Last test performance: 68.39%
2023-03-31 16:40:30,058 ----------------
2023-03-31 16:40:38,279   78  =>  27   		Training 486 pattern with 71.04% 	Forward time: 	 7.99 sec
2023-03-31 16:40:38,279 			Loss:    7.347e-01    			Backward time: 	 0.22 sec 
2023-03-31 16:40:38,280 ADAM: Layer 0 -> dw_min:1.0000e+00  dw_max:1.0000e+00 lr:1.0000e-06
2023-03-31 16:40:38,280 ADAM: Layer 1 -> dw_min:1.0000e+00  dw_max:1.0000e+00 lr:1.0000e-06
2023-03-31 16:40:38,280 ADAM: Layer 2 -> dw_min:1.0000e+00  dw_max:1.0000e+00 lr:1.0000e-06
2023-03-31 16:40:38,280 ADAM: Layer 3 -> dw_min:1.0000e+00  dw_max:1.0000e+00 lr:1.0000e-06
2023-03-31 16:40:38,386 			Learning rate: weights:   1.000e-06    
2023-03-31 16:40:38,386 			Last test performance: 68.39%
2023-03-31 16:40:38,386 ----------------
2023-03-31 16:40:46,608   78  =>  28   		Training 486 pattern with 73.54% 	Forward time: 	 7.99 sec
2023-03-31 16:40:46,608 			Loss:    6.609e-01    			Backward time: 	 0.22 sec 
2023-03-31 16:40:46,609 ADAM: Layer 0 -> dw_min:1.0000e+00  dw_max:1.0000e+00 lr:1.0000e-06
2023-03-31 16:40:46,609 ADAM: Layer 1 -> dw_min:1.0000e+00  dw_max:1.0000e+00 lr:1.0000e-06
2023-03-31 16:40:46,609 ADAM: Layer 2 -> dw_min:1.0000e+00  dw_max:1.0000e+00 lr:1.0000e-06
2023-03-31 16:40:46,609 ADAM: Layer 3 -> dw_min:1.0000e+00  dw_max:1.0000e+00 lr:1.0000e-06
2023-03-31 16:40:46,690 			Learning rate: weights:   1.000e-06    
2023-03-31 16:40:46,690 			Last test performance: 68.39%
2023-03-31 16:40:46,690 ----------------
2023-03-31 16:40:54,912   78  =>  29   		Training 486 pattern with 71.04% 	Forward time: 	 7.99 sec
2023-03-31 16:40:54,912 			Loss:    6.613e-01    			Backward time: 	 0.22 sec 
2023-03-31 16:40:54,912 ADAM: Layer 0 -> dw_min:1.0000e+00  dw_max:1.0000e+00 lr:1.0000e-06
2023-03-31 16:40:54,912 ADAM: Layer 1 -> dw_min:1.0000e+00  dw_max:1.0000e+00 lr:1.0000e-06
2023-03-31 16:40:54,912 ADAM: Layer 2 -> dw_min:1.0000e+00  dw_max:1.0000e+00 lr:1.0000e-06
2023-03-31 16:40:54,912 ADAM: Layer 3 -> dw_min:1.0000e+00  dw_max:1.0000e+00 lr:1.0000e-06
2023-03-31 16:40:55,084 			Learning rate: weights:   1.000e-06    
2023-03-31 16:40:55,084 			Last test performance: 68.39%
2023-03-31 16:40:55,085 ----------------
2023-03-31 16:41:03,309   78  =>  30   		Training 486 pattern with 66.04% 	Forward time: 	 7.99 sec
2023-03-31 16:41:03,310 			Loss:    7.833e-01    			Backward time: 	 0.22 sec 
2023-03-31 16:41:03,310 ADAM: Layer 0 -> dw_min:1.0000e+00  dw_max:1.0000e+00 lr:1.0000e-06
2023-03-31 16:41:03,310 ADAM: Layer 1 -> dw_min:1.0000e+00  dw_max:1.0000e+00 lr:1.0000e-06
2023-03-31 16:41:03,310 ADAM: Layer 2 -> dw_min:1.0000e+00  dw_max:1.0000e+00 lr:1.0000e-06
2023-03-31 16:41:03,310 ADAM: Layer 3 -> dw_min:1.0000e+00  dw_max:1.0000e+00 lr:1.0000e-06
2023-03-31 16:41:03,391 			Learning rate: weights:   1.000e-06    
2023-03-31 16:41:03,391 			Last test performance: 68.39%
2023-03-31 16:41:03,391 ----------------
2023-03-31 16:41:11,617   78  =>  31   		Training 486 pattern with 73.12% 	Forward time: 	 8.00 sec
2023-03-31 16:41:11,617 			Loss:    6.766e-01    			Backward time: 	 0.22 sec 
2023-03-31 16:41:11,617 ADAM: Layer 0 -> dw_min:1.0000e+00  dw_max:1.0000e+00 lr:1.0000e-06
2023-03-31 16:41:11,617 ADAM: Layer 1 -> dw_min:1.0000e+00  dw_max:1.0000e+00 lr:1.0000e-06
2023-03-31 16:41:11,617 ADAM: Layer 2 -> dw_min:1.0000e+00  dw_max:1.0000e+00 lr:1.0000e-06
2023-03-31 16:41:11,617 ADAM: Layer 3 -> dw_min:1.0000e+00  dw_max:1.0000e+00 lr:1.0000e-06
2023-03-31 16:41:11,642 			Learning rate: weights:   1.000e-06    
2023-03-31 16:41:11,642 			Last test performance: 68.39%
2023-03-31 16:41:11,642 ----------------
2023-03-31 16:41:19,876   78  =>  32   		Training 486 pattern with 71.46% 	Forward time: 	 8.00 sec
2023-03-31 16:41:19,876 			Loss:    6.800e-01    			Backward time: 	 0.22 sec 
2023-03-31 16:41:19,876 ADAM: Layer 0 -> dw_min:1.0000e+00  dw_max:1.0000e+00 lr:1.0000e-06
2023-03-31 16:41:19,876 ADAM: Layer 1 -> dw_min:1.0000e+00  dw_max:1.0000e+00 lr:1.0000e-06
2023-03-31 16:41:19,876 ADAM: Layer 2 -> dw_min:1.0000e+00  dw_max:1.0000e+00 lr:1.0000e-06
2023-03-31 16:41:19,876 ADAM: Layer 3 -> dw_min:1.0000e+00  dw_max:1.0000e+00 lr:1.0000e-06
2023-03-31 16:41:19,958 			Learning rate: weights:   1.000e-06    
2023-03-31 16:41:19,958 			Last test performance: 68.39%
2023-03-31 16:41:19,958 ----------------
2023-03-31 16:41:28,181   78  =>  33   		Training 486 pattern with 69.79% 	Forward time: 	 7.99 sec
2023-03-31 16:41:28,182 			Loss:    6.838e-01    			Backward time: 	 0.22 sec 
2023-03-31 16:41:28,182 ADAM: Layer 0 -> dw_min:1.0000e+00  dw_max:1.0000e+00 lr:1.0000e-06
2023-03-31 16:41:28,182 ADAM: Layer 1 -> dw_min:1.0000e+00  dw_max:1.0000e+00 lr:1.0000e-06
2023-03-31 16:41:28,182 ADAM: Layer 2 -> dw_min:1.0000e+00  dw_max:1.0000e+00 lr:1.0000e-06
2023-03-31 16:41:28,182 ADAM: Layer 3 -> dw_min:1.0000e+00  dw_max:1.0000e+00 lr:1.0000e-06
2023-03-31 16:41:28,263 			Learning rate: weights:   1.000e-06    
2023-03-31 16:41:28,263 			Last test performance: 68.39%
2023-03-31 16:41:28,263 ----------------
2023-03-31 16:41:36,562   78  =>  34   		Training 486 pattern with 70.83% 	Forward time: 	 8.07 sec
2023-03-31 16:41:36,562 			Loss:    7.235e-01    			Backward time: 	 0.22 sec 
2023-03-31 16:41:36,562 ADAM: Layer 0 -> dw_min:1.0000e+00  dw_max:1.0000e+00 lr:1.0000e-06
2023-03-31 16:41:36,562 ADAM: Layer 1 -> dw_min:1.0000e+00  dw_max:1.0000e+00 lr:1.0000e-06
2023-03-31 16:41:36,562 ADAM: Layer 2 -> dw_min:1.0000e+00  dw_max:1.0000e+00 lr:1.0000e-06
2023-03-31 16:41:36,562 ADAM: Layer 3 -> dw_min:1.0000e+00  dw_max:1.0000e+00 lr:1.0000e-06
2023-03-31 16:41:36,646 			Learning rate: weights:   1.000e-06    
2023-03-31 16:41:36,646 			Last test performance: 68.39%
2023-03-31 16:41:36,646 ----------------
2023-03-31 16:41:44,869   78  =>  35   		Training 486 pattern with 71.67% 	Forward time: 	 7.99 sec
2023-03-31 16:41:44,869 			Loss:    6.808e-01    			Backward time: 	 0.22 sec 
2023-03-31 16:41:44,870 ADAM: Layer 0 -> dw_min:1.0000e+00  dw_max:1.0000e+00 lr:1.0000e-06
2023-03-31 16:41:44,870 ADAM: Layer 1 -> dw_min:1.0000e+00  dw_max:1.0000e+00 lr:1.0000e-06
2023-03-31 16:41:44,870 ADAM: Layer 2 -> dw_min:1.0000e+00  dw_max:1.0000e+00 lr:1.0000e-06
2023-03-31 16:41:44,870 ADAM: Layer 3 -> dw_min:1.0000e+00  dw_max:1.0000e+00 lr:1.0000e-06
2023-03-31 16:41:44,949 			Learning rate: weights:   1.000e-06    
2023-03-31 16:41:44,949 			Last test performance: 68.39%
2023-03-31 16:41:44,949 ----------------
2023-03-31 16:41:53,173   78  =>  36   		Training 486 pattern with 70.00% 	Forward time: 	 7.99 sec
2023-03-31 16:41:53,173 			Loss:    7.397e-01    			Backward time: 	 0.22 sec 
2023-03-31 16:41:53,173 ADAM: Layer 0 -> dw_min:1.0000e+00  dw_max:1.0000e+00 lr:1.0000e-06
2023-03-31 16:41:53,173 ADAM: Layer 1 -> dw_min:1.0000e+00  dw_max:1.0000e+00 lr:1.0000e-06
2023-03-31 16:41:53,174 ADAM: Layer 2 -> dw_min:1.0000e+00  dw_max:1.0000e+00 lr:1.0000e-06
2023-03-31 16:41:53,174 ADAM: Layer 3 -> dw_min:1.0000e+00  dw_max:1.0000e+00 lr:1.0000e-06
2023-03-31 16:41:53,198 			Learning rate: weights:   1.000e-06    
2023-03-31 16:41:53,198 			Last test performance: 68.39%
2023-03-31 16:41:53,198 ----------------
2023-03-31 16:42:01,422   78  =>  37   		Training 486 pattern with 70.62% 	Forward time: 	 7.99 sec
2023-03-31 16:42:01,422 			Loss:    7.227e-01    			Backward time: 	 0.22 sec 
2023-03-31 16:42:01,422 ADAM: Layer 0 -> dw_min:1.0000e+00  dw_max:1.0000e+00 lr:1.0000e-06
2023-03-31 16:42:01,422 ADAM: Layer 1 -> dw_min:1.0000e+00  dw_max:1.0000e+00 lr:1.0000e-06
2023-03-31 16:42:01,422 ADAM: Layer 2 -> dw_min:1.0000e+00  dw_max:1.0000e+00 lr:1.0000e-06
2023-03-31 16:42:01,422 ADAM: Layer 3 -> dw_min:1.0000e+00  dw_max:1.0000e+00 lr:1.0000e-06
2023-03-31 16:42:01,504 			Learning rate: weights:   1.000e-06    
2023-03-31 16:42:01,504 			Last test performance: 68.39%
2023-03-31 16:42:01,504 ----------------
2023-03-31 16:42:09,728   78  =>  38   		Training 486 pattern with 70.00% 	Forward time: 	 7.99 sec
2023-03-31 16:42:09,728 			Loss:    6.937e-01    			Backward time: 	 0.22 sec 
2023-03-31 16:42:09,728 ADAM: Layer 0 -> dw_min:1.0000e+00  dw_max:1.0000e+00 lr:1.0000e-06
2023-03-31 16:42:09,728 ADAM: Layer 1 -> dw_min:1.0000e+00  dw_max:1.0000e+00 lr:1.0000e-06
2023-03-31 16:42:09,729 ADAM: Layer 2 -> dw_min:1.0000e+00  dw_max:1.0000e+00 lr:1.0000e-06
2023-03-31 16:42:09,729 ADAM: Layer 3 -> dw_min:1.0000e+00  dw_max:1.0000e+00 lr:1.0000e-06
2023-03-31 16:42:09,806 			Learning rate: weights:   1.000e-06    
2023-03-31 16:42:09,807 			Last test performance: 68.39%
2023-03-31 16:42:09,807 ----------------
2023-03-31 16:42:18,034   78  =>  39   		Training 486 pattern with 72.08% 	Forward time: 	 8.00 sec
2023-03-31 16:42:18,034 			Loss:    7.130e-01    			Backward time: 	 0.22 sec 
2023-03-31 16:42:18,034 ADAM: Layer 0 -> dw_min:1.0000e+00  dw_max:1.0000e+00 lr:1.0000e-06
2023-03-31 16:42:18,034 ADAM: Layer 1 -> dw_min:1.0000e+00  dw_max:1.0000e+00 lr:1.0000e-06
2023-03-31 16:42:18,034 ADAM: Layer 2 -> dw_min:1.0000e+00  dw_max:1.0000e+00 lr:1.0000e-06
2023-03-31 16:42:18,035 ADAM: Layer 3 -> dw_min:1.0000e+00  dw_max:1.0000e+00 lr:1.0000e-06
2023-03-31 16:42:18,117 			Learning rate: weights:   1.000e-06    
2023-03-31 16:42:18,118 			Last test performance: 68.39%
2023-03-31 16:42:18,118 ----------------
2023-03-31 16:42:26,342   78  =>  40   		Training 486 pattern with 68.33% 	Forward time: 	 7.99 sec
2023-03-31 16:42:26,342 			Loss:    7.662e-01    			Backward time: 	 0.22 sec 
2023-03-31 16:42:26,342 ADAM: Layer 0 -> dw_min:1.0000e+00  dw_max:1.0000e+00 lr:1.0000e-06
2023-03-31 16:42:26,342 ADAM: Layer 1 -> dw_min:1.0000e+00  dw_max:1.0000e+00 lr:1.0000e-06
2023-03-31 16:42:26,342 ADAM: Layer 2 -> dw_min:1.0000e+00  dw_max:1.0000e+00 lr:1.0000e-06
2023-03-31 16:42:26,342 ADAM: Layer 3 -> dw_min:1.0000e+00  dw_max:1.0000e+00 lr:1.0000e-06
2023-03-31 16:42:26,424 			Learning rate: weights:   1.000e-06    
2023-03-31 16:42:26,424 			Last test performance: 68.39%
2023-03-31 16:42:26,424 ----------------
2023-03-31 16:42:34,647   78  =>  41   		Training 486 pattern with 70.42% 	Forward time: 	 7.99 sec
2023-03-31 16:42:34,648 			Loss:    7.270e-01    			Backward time: 	 0.22 sec 
2023-03-31 16:42:34,648 ADAM: Layer 0 -> dw_min:1.0000e+00  dw_max:1.0000e+00 lr:1.0000e-06
2023-03-31 16:42:34,648 ADAM: Layer 1 -> dw_min:1.0000e+00  dw_max:1.0000e+00 lr:1.0000e-06
2023-03-31 16:42:34,648 ADAM: Layer 2 -> dw_min:1.0000e+00  dw_max:1.0000e+00 lr:1.0000e-06
2023-03-31 16:42:34,648 ADAM: Layer 3 -> dw_min:1.0000e+00  dw_max:1.0000e+00 lr:1.0000e-06
2023-03-31 16:42:34,729 			Learning rate: weights:   1.000e-06    
2023-03-31 16:42:34,729 			Last test performance: 68.39%
2023-03-31 16:42:34,729 ----------------
2023-03-31 16:42:42,958   78  =>  42   		Training 486 pattern with 70.21% 	Forward time: 	 8.00 sec
2023-03-31 16:42:42,958 			Loss:    7.049e-01    			Backward time: 	 0.22 sec 
2023-03-31 16:42:42,958 ADAM: Layer 0 -> dw_min:1.0000e+00  dw_max:1.0000e+00 lr:1.0000e-06
2023-03-31 16:42:42,958 ADAM: Layer 1 -> dw_min:1.0000e+00  dw_max:1.0000e+00 lr:1.0000e-06
2023-03-31 16:42:42,958 ADAM: Layer 2 -> dw_min:1.0000e+00  dw_max:1.0000e+00 lr:1.0000e-06
2023-03-31 16:42:42,959 ADAM: Layer 3 -> dw_min:1.0000e+00  dw_max:1.0000e+00 lr:1.0000e-06
2023-03-31 16:42:43,154 			Learning rate: weights:   1.000e-06    
2023-03-31 16:42:43,154 			Last test performance: 68.39%
2023-03-31 16:42:43,154 ----------------
2023-03-31 16:42:51,378   78  =>  43   		Training 486 pattern with 71.67% 	Forward time: 	 7.99 sec
2023-03-31 16:42:51,378 			Loss:    6.642e-01    			Backward time: 	 0.22 sec 
2023-03-31 16:42:51,378 ADAM: Layer 0 -> dw_min:1.0000e+00  dw_max:1.0000e+00 lr:1.0000e-06
2023-03-31 16:42:51,379 ADAM: Layer 1 -> dw_min:1.0000e+00  dw_max:1.0000e+00 lr:1.0000e-06
2023-03-31 16:42:51,379 ADAM: Layer 2 -> dw_min:1.0000e+00  dw_max:1.0000e+00 lr:1.0000e-06
2023-03-31 16:42:51,379 ADAM: Layer 3 -> dw_min:1.0000e+00  dw_max:1.0000e+00 lr:1.0000e-06
2023-03-31 16:42:51,459 			Learning rate: weights:   1.000e-06    
2023-03-31 16:42:51,459 			Last test performance: 68.39%
2023-03-31 16:42:51,459 ----------------
2023-03-31 16:42:59,683   78  =>  44   		Training 486 pattern with 71.04% 	Forward time: 	 7.99 sec
2023-03-31 16:42:59,683 			Loss:    7.171e-01    			Backward time: 	 0.22 sec 
2023-03-31 16:42:59,683 ADAM: Layer 0 -> dw_min:1.0000e+00  dw_max:1.0000e+00 lr:1.0000e-06
2023-03-31 16:42:59,683 ADAM: Layer 1 -> dw_min:1.0000e+00  dw_max:1.0000e+00 lr:1.0000e-06
2023-03-31 16:42:59,683 ADAM: Layer 2 -> dw_min:1.0000e+00  dw_max:1.0000e+00 lr:1.0000e-06
2023-03-31 16:42:59,684 ADAM: Layer 3 -> dw_min:1.0000e+00  dw_max:1.0000e+00 lr:1.0000e-06
2023-03-31 16:42:59,760 			Learning rate: weights:   1.000e-06    
2023-03-31 16:42:59,760 			Last test performance: 68.39%
2023-03-31 16:42:59,760 ----------------
2023-03-31 16:43:07,983   78  =>  45   		Training 486 pattern with 74.58% 	Forward time: 	 7.99 sec
2023-03-31 16:43:07,984 			Loss:    6.417e-01    			Backward time: 	 0.22 sec 
2023-03-31 16:43:07,984 ADAM: Layer 0 -> dw_min:1.0000e+00  dw_max:1.0000e+00 lr:1.0000e-06
2023-03-31 16:43:07,984 ADAM: Layer 1 -> dw_min:1.0000e+00  dw_max:1.0000e+00 lr:1.0000e-06
2023-03-31 16:43:07,984 ADAM: Layer 2 -> dw_min:1.0000e+00  dw_max:1.0000e+00 lr:1.0000e-06
2023-03-31 16:43:07,984 ADAM: Layer 3 -> dw_min:1.0000e+00  dw_max:1.0000e+00 lr:1.0000e-06
2023-03-31 16:43:08,043 			Learning rate: weights:   1.000e-06    
2023-03-31 16:43:08,043 			Last test performance: 68.39%
2023-03-31 16:43:08,043 ----------------
2023-03-31 16:43:16,347   78  =>  46   		Training 486 pattern with 70.42% 	Forward time: 	 8.07 sec
2023-03-31 16:43:16,347 			Loss:    7.019e-01    			Backward time: 	 0.22 sec 
2023-03-31 16:43:16,347 ADAM: Layer 0 -> dw_min:1.0000e+00  dw_max:1.0000e+00 lr:1.0000e-06
2023-03-31 16:43:16,347 ADAM: Layer 1 -> dw_min:1.0000e+00  dw_max:1.0000e+00 lr:1.0000e-06
2023-03-31 16:43:16,347 ADAM: Layer 2 -> dw_min:1.0000e+00  dw_max:1.0000e+00 lr:1.0000e-06
2023-03-31 16:43:16,347 ADAM: Layer 3 -> dw_min:1.0000e+00  dw_max:1.0000e+00 lr:1.0000e-06
2023-03-31 16:43:16,461 			Learning rate: weights:   1.000e-06    
2023-03-31 16:43:16,461 			Last test performance: 68.39%
2023-03-31 16:43:16,461 ----------------
2023-03-31 16:43:24,683   78  =>  47   		Training 486 pattern with 74.17% 	Forward time: 	 7.99 sec
2023-03-31 16:43:24,683 			Loss:    6.833e-01    			Backward time: 	 0.22 sec 
2023-03-31 16:43:24,683 ADAM: Layer 0 -> dw_min:1.0000e+00  dw_max:1.0000e+00 lr:1.0000e-06
2023-03-31 16:43:24,684 ADAM: Layer 1 -> dw_min:1.0000e+00  dw_max:1.0000e+00 lr:1.0000e-06
2023-03-31 16:43:24,684 ADAM: Layer 2 -> dw_min:1.0000e+00  dw_max:1.0000e+00 lr:1.0000e-06
2023-03-31 16:43:24,684 ADAM: Layer 3 -> dw_min:1.0000e+00  dw_max:1.0000e+00 lr:1.0000e-06
2023-03-31 16:43:24,762 			Learning rate: weights:   1.000e-06    
2023-03-31 16:43:24,763 			Last test performance: 68.39%
2023-03-31 16:43:24,763 ----------------
2023-03-31 16:43:32,986   78  =>  48   		Training 486 pattern with 67.92% 	Forward time: 	 7.99 sec
2023-03-31 16:43:32,986 			Loss:    7.323e-01    			Backward time: 	 0.22 sec 
2023-03-31 16:43:32,986 ADAM: Layer 0 -> dw_min:1.0000e+00  dw_max:1.0000e+00 lr:1.0000e-06
2023-03-31 16:43:32,986 ADAM: Layer 1 -> dw_min:1.0000e+00  dw_max:1.0000e+00 lr:1.0000e-06
2023-03-31 16:43:32,986 ADAM: Layer 2 -> dw_min:1.0000e+00  dw_max:1.0000e+00 lr:1.0000e-06
2023-03-31 16:43:32,986 ADAM: Layer 3 -> dw_min:1.0000e+00  dw_max:1.0000e+00 lr:1.0000e-06
2023-03-31 16:43:33,042 			Learning rate: weights:   1.000e-06    
2023-03-31 16:43:33,043 			Last test performance: 68.39%
2023-03-31 16:43:33,043 ----------------
2023-03-31 16:43:41,265   78  =>  49   		Training 486 pattern with 71.25% 	Forward time: 	 7.99 sec
2023-03-31 16:43:41,265 			Loss:    7.529e-01    			Backward time: 	 0.23 sec 
2023-03-31 16:43:41,265 ADAM: Layer 0 -> dw_min:1.0000e+00  dw_max:1.0000e+00 lr:1.0000e-06
2023-03-31 16:43:41,265 ADAM: Layer 1 -> dw_min:1.0000e+00  dw_max:1.0000e+00 lr:1.0000e-06
2023-03-31 16:43:41,265 ADAM: Layer 2 -> dw_min:1.0000e+00  dw_max:1.0000e+00 lr:1.0000e-06
2023-03-31 16:43:41,265 ADAM: Layer 3 -> dw_min:1.0000e+00  dw_max:1.0000e+00 lr:1.0000e-06
2023-03-31 16:43:41,291 			Learning rate: weights:   1.000e-06    
2023-03-31 16:43:41,291 			Last test performance: 68.39%
2023-03-31 16:43:41,291 ----------------
2023-03-31 16:43:49,513   78  =>  50   		Training 486 pattern with 75.83% 	Forward time: 	 7.99 sec
2023-03-31 16:43:49,513 			Loss:    6.405e-01    			Backward time: 	 0.22 sec 
2023-03-31 16:43:49,513 ADAM: Layer 0 -> dw_min:1.0000e+00  dw_max:1.0000e+00 lr:1.0000e-06
2023-03-31 16:43:49,513 ADAM: Layer 1 -> dw_min:1.0000e+00  dw_max:1.0000e+00 lr:1.0000e-06
2023-03-31 16:43:49,513 ADAM: Layer 2 -> dw_min:1.0000e+00  dw_max:1.0000e+00 lr:1.0000e-06
2023-03-31 16:43:49,513 ADAM: Layer 3 -> dw_min:1.0000e+00  dw_max:1.0000e+00 lr:1.0000e-06
2023-03-31 16:43:49,592 			Learning rate: weights:   1.000e-06    
2023-03-31 16:43:49,592 			Last test performance: 68.39%
2023-03-31 16:43:49,592 ----------------
2023-03-31 16:43:57,814   78  =>  51   		Training 486 pattern with 72.71% 	Forward time: 	 7.99 sec
2023-03-31 16:43:57,814 			Loss:    6.722e-01    			Backward time: 	 0.22 sec 
2023-03-31 16:43:57,814 ADAM: Layer 0 -> dw_min:1.0000e+00  dw_max:1.0000e+00 lr:1.0000e-06
2023-03-31 16:43:57,815 ADAM: Layer 1 -> dw_min:1.0000e+00  dw_max:1.0000e+00 lr:1.0000e-06
2023-03-31 16:43:57,815 ADAM: Layer 2 -> dw_min:1.0000e+00  dw_max:1.0000e+00 lr:1.0000e-06
2023-03-31 16:43:57,815 ADAM: Layer 3 -> dw_min:1.0000e+00  dw_max:1.0000e+00 lr:1.0000e-06
2023-03-31 16:43:57,888 			Learning rate: weights:   1.000e-06    
2023-03-31 16:43:57,888 			Last test performance: 68.39%
2023-03-31 16:43:57,888 ----------------
2023-03-31 16:44:06,113   78  =>  52   		Training 486 pattern with 70.42% 	Forward time: 	 7.99 sec
2023-03-31 16:44:06,113 			Loss:    7.272e-01    			Backward time: 	 0.22 sec 
2023-03-31 16:44:06,113 ADAM: Layer 0 -> dw_min:1.0000e+00  dw_max:1.0000e+00 lr:1.0000e-06
2023-03-31 16:44:06,113 ADAM: Layer 1 -> dw_min:1.0000e+00  dw_max:1.0000e+00 lr:1.0000e-06
2023-03-31 16:44:06,114 ADAM: Layer 2 -> dw_min:1.0000e+00  dw_max:1.0000e+00 lr:1.0000e-06
2023-03-31 16:44:06,114 ADAM: Layer 3 -> dw_min:1.0000e+00  dw_max:1.0000e+00 lr:1.0000e-06
2023-03-31 16:44:06,168 			Learning rate: weights:   1.000e-06    
2023-03-31 16:44:06,168 			Last test performance: 68.39%
2023-03-31 16:44:06,168 ----------------
2023-03-31 16:44:14,394   78  =>  53   		Training 486 pattern with 72.29% 	Forward time: 	 8.00 sec
2023-03-31 16:44:14,394 			Loss:    6.871e-01    			Backward time: 	 0.22 sec 
2023-03-31 16:44:14,395 ADAM: Layer 0 -> dw_min:1.0000e+00  dw_max:1.0000e+00 lr:1.0000e-06
2023-03-31 16:44:14,395 ADAM: Layer 1 -> dw_min:1.0000e+00  dw_max:1.0000e+00 lr:1.0000e-06
2023-03-31 16:44:14,395 ADAM: Layer 2 -> dw_min:1.0000e+00  dw_max:1.0000e+00 lr:1.0000e-06
2023-03-31 16:44:14,395 ADAM: Layer 3 -> dw_min:1.0000e+00  dw_max:1.0000e+00 lr:1.0000e-06
2023-03-31 16:44:14,421 			Learning rate: weights:   1.000e-06    
2023-03-31 16:44:14,421 			Last test performance: 68.39%
2023-03-31 16:44:14,421 ----------------
2023-03-31 16:44:22,645   78  =>  54   		Training 486 pattern with 73.33% 	Forward time: 	 7.99 sec
2023-03-31 16:44:22,645 			Loss:    6.586e-01    			Backward time: 	 0.22 sec 
2023-03-31 16:44:22,645 ADAM: Layer 0 -> dw_min:1.0000e+00  dw_max:1.0000e+00 lr:1.0000e-06
2023-03-31 16:44:22,646 ADAM: Layer 1 -> dw_min:1.0000e+00  dw_max:1.0000e+00 lr:1.0000e-06
2023-03-31 16:44:22,646 ADAM: Layer 2 -> dw_min:1.0000e+00  dw_max:1.0000e+00 lr:1.0000e-06
2023-03-31 16:44:22,646 ADAM: Layer 3 -> dw_min:1.0000e+00  dw_max:1.0000e+00 lr:1.0000e-06
2023-03-31 16:44:22,671 			Learning rate: weights:   1.000e-06    
2023-03-31 16:44:22,671 			Last test performance: 68.39%
2023-03-31 16:44:22,671 ----------------
2023-03-31 16:44:30,892   78  =>  55   		Training 486 pattern with 71.04% 	Forward time: 	 7.99 sec
2023-03-31 16:44:30,892 			Loss:    7.267e-01    			Backward time: 	 0.22 sec 
2023-03-31 16:44:30,892 ADAM: Layer 0 -> dw_min:1.0000e+00  dw_max:1.0000e+00 lr:1.0000e-06
2023-03-31 16:44:30,892 ADAM: Layer 1 -> dw_min:1.0000e+00  dw_max:1.0000e+00 lr:1.0000e-06
2023-03-31 16:44:30,892 ADAM: Layer 2 -> dw_min:1.0000e+00  dw_max:1.0000e+00 lr:1.0000e-06
2023-03-31 16:44:30,893 ADAM: Layer 3 -> dw_min:1.0000e+00  dw_max:1.0000e+00 lr:1.0000e-06
2023-03-31 16:44:30,974 			Learning rate: weights:   1.000e-06    
2023-03-31 16:44:30,974 			Last test performance: 68.39%
2023-03-31 16:44:30,974 ----------------
2023-03-31 16:44:39,274   78  =>  56   		Training 486 pattern with 68.75% 	Forward time: 	 8.07 sec
2023-03-31 16:44:39,275 			Loss:    7.073e-01    			Backward time: 	 0.22 sec 
2023-03-31 16:44:39,275 ADAM: Layer 0 -> dw_min:1.0000e+00  dw_max:1.0000e+00 lr:1.0000e-06
2023-03-31 16:44:39,275 ADAM: Layer 1 -> dw_min:1.0000e+00  dw_max:1.0000e+00 lr:1.0000e-06
2023-03-31 16:44:39,275 ADAM: Layer 2 -> dw_min:1.0000e+00  dw_max:1.0000e+00 lr:1.0000e-06
2023-03-31 16:44:39,275 ADAM: Layer 3 -> dw_min:1.0000e+00  dw_max:1.0000e+00 lr:1.0000e-06
2023-03-31 16:44:39,360 			Learning rate: weights:   1.000e-06    
2023-03-31 16:44:39,360 			Last test performance: 68.39%
2023-03-31 16:44:39,360 ----------------
2023-03-31 16:44:47,660   78  =>  57   		Training 486 pattern with 70.83% 	Forward time: 	 8.07 sec
2023-03-31 16:44:47,660 			Loss:    6.832e-01    			Backward time: 	 0.22 sec 
2023-03-31 16:44:47,660 ADAM: Layer 0 -> dw_min:1.0000e+00  dw_max:1.0000e+00 lr:1.0000e-06
2023-03-31 16:44:47,660 ADAM: Layer 1 -> dw_min:1.0000e+00  dw_max:1.0000e+00 lr:1.0000e-06
2023-03-31 16:44:47,661 ADAM: Layer 2 -> dw_min:1.0000e+00  dw_max:1.0000e+00 lr:1.0000e-06
2023-03-31 16:44:47,661 ADAM: Layer 3 -> dw_min:1.0000e+00  dw_max:1.0000e+00 lr:1.0000e-06
2023-03-31 16:44:47,764 			Learning rate: weights:   1.000e-06    
2023-03-31 16:44:47,764 			Last test performance: 68.39%
2023-03-31 16:44:47,764 ----------------
2023-03-31 16:44:55,991   78  =>  58   		Training 486 pattern with 67.50% 	Forward time: 	 8.00 sec
2023-03-31 16:44:55,991 			Loss:    8.009e-01    			Backward time: 	 0.22 sec 
2023-03-31 16:44:55,991 ADAM: Layer 0 -> dw_min:1.0000e+00  dw_max:1.0000e+00 lr:1.0000e-06
2023-03-31 16:44:55,991 ADAM: Layer 1 -> dw_min:1.0000e+00  dw_max:1.0000e+00 lr:1.0000e-06
2023-03-31 16:44:55,991 ADAM: Layer 2 -> dw_min:1.0000e+00  dw_max:1.0000e+00 lr:1.0000e-06
2023-03-31 16:44:55,991 ADAM: Layer 3 -> dw_min:1.0000e+00  dw_max:1.0000e+00 lr:1.0000e-06
2023-03-31 16:44:56,045 			Learning rate: weights:   1.000e-06    
2023-03-31 16:44:56,045 			Last test performance: 68.39%
2023-03-31 16:44:56,045 ----------------
2023-03-31 16:45:04,343   78  =>  59   		Training 486 pattern with 71.04% 	Forward time: 	 8.07 sec
2023-03-31 16:45:04,343 			Loss:    7.112e-01    			Backward time: 	 0.22 sec 
2023-03-31 16:45:04,344 ADAM: Layer 0 -> dw_min:1.0000e+00  dw_max:1.0000e+00 lr:1.0000e-06
2023-03-31 16:45:04,344 ADAM: Layer 1 -> dw_min:1.0000e+00  dw_max:1.0000e+00 lr:1.0000e-06
2023-03-31 16:45:04,344 ADAM: Layer 2 -> dw_min:1.0000e+00  dw_max:1.0000e+00 lr:1.0000e-06
2023-03-31 16:45:04,344 ADAM: Layer 3 -> dw_min:1.0000e+00  dw_max:1.0000e+00 lr:1.0000e-06
2023-03-31 16:45:04,420 			Learning rate: weights:   1.000e-06    
2023-03-31 16:45:04,420 			Last test performance: 68.39%
2023-03-31 16:45:04,420 ----------------
2023-03-31 16:45:12,719   78  =>  60   		Training 486 pattern with 67.92% 	Forward time: 	 8.07 sec
2023-03-31 16:45:12,719 			Loss:    7.241e-01    			Backward time: 	 0.22 sec 
2023-03-31 16:45:12,719 ADAM: Layer 0 -> dw_min:1.0000e+00  dw_max:1.0000e+00 lr:1.0000e-06
2023-03-31 16:45:12,719 ADAM: Layer 1 -> dw_min:1.0000e+00  dw_max:1.0000e+00 lr:1.0000e-06
2023-03-31 16:45:12,719 ADAM: Layer 2 -> dw_min:1.0000e+00  dw_max:1.0000e+00 lr:1.0000e-06
2023-03-31 16:45:12,720 ADAM: Layer 3 -> dw_min:1.0000e+00  dw_max:1.0000e+00 lr:1.0000e-06
2023-03-31 16:45:12,846 			Learning rate: weights:   1.000e-06    
2023-03-31 16:45:12,846 			Last test performance: 68.39%
2023-03-31 16:45:12,846 ----------------
2023-03-31 16:45:21,069   78  =>  61   		Training 486 pattern with 75.21% 	Forward time: 	 7.99 sec
2023-03-31 16:45:21,070 			Loss:    6.545e-01    			Backward time: 	 0.22 sec 
2023-03-31 16:45:21,070 ADAM: Layer 0 -> dw_min:1.0000e+00  dw_max:1.0000e+00 lr:1.0000e-06
2023-03-31 16:45:21,070 ADAM: Layer 1 -> dw_min:1.0000e+00  dw_max:1.0000e+00 lr:1.0000e-06
2023-03-31 16:45:21,070 ADAM: Layer 2 -> dw_min:1.0000e+00  dw_max:1.0000e+00 lr:1.0000e-06
2023-03-31 16:45:21,070 ADAM: Layer 3 -> dw_min:1.0000e+00  dw_max:1.0000e+00 lr:1.0000e-06
2023-03-31 16:45:21,095 			Learning rate: weights:   1.000e-06    
2023-03-31 16:45:21,095 			Last test performance: 68.39%
2023-03-31 16:45:21,095 ----------------
2023-03-31 16:45:29,315   78  =>  62   		Training 486 pattern with 68.96% 	Forward time: 	 7.99 sec
2023-03-31 16:45:29,316 			Loss:    7.280e-01    			Backward time: 	 0.22 sec 
2023-03-31 16:45:29,316 ADAM: Layer 0 -> dw_min:1.0000e+00  dw_max:1.0000e+00 lr:1.0000e-06
2023-03-31 16:45:29,316 ADAM: Layer 1 -> dw_min:1.0000e+00  dw_max:1.0000e+00 lr:1.0000e-06
2023-03-31 16:45:29,316 ADAM: Layer 2 -> dw_min:1.0000e+00  dw_max:1.0000e+00 lr:1.0000e-06
2023-03-31 16:45:29,316 ADAM: Layer 3 -> dw_min:1.0000e+00  dw_max:1.0000e+00 lr:1.0000e-06
2023-03-31 16:45:29,374 			Learning rate: weights:   1.000e-06    
2023-03-31 16:45:29,374 			Last test performance: 68.39%
2023-03-31 16:45:29,374 ----------------
2023-03-31 16:45:37,602   78  =>  63   		Training 486 pattern with 73.12% 	Forward time: 	 8.00 sec
2023-03-31 16:45:37,602 			Loss:    6.516e-01    			Backward time: 	 0.22 sec 
2023-03-31 16:45:37,602 ADAM: Layer 0 -> dw_min:1.0000e+00  dw_max:1.0000e+00 lr:1.0000e-06
2023-03-31 16:45:37,603 ADAM: Layer 1 -> dw_min:1.0000e+00  dw_max:1.0000e+00 lr:1.0000e-06
2023-03-31 16:45:37,603 ADAM: Layer 2 -> dw_min:1.0000e+00  dw_max:1.0000e+00 lr:1.0000e-06
2023-03-31 16:45:37,603 ADAM: Layer 3 -> dw_min:1.0000e+00  dw_max:1.0000e+00 lr:1.0000e-06
2023-03-31 16:45:37,682 			Learning rate: weights:   1.000e-06    
2023-03-31 16:45:37,682 			Last test performance: 68.39%
2023-03-31 16:45:37,682 ----------------
2023-03-31 16:45:45,902   78  =>  64   		Training 486 pattern with 71.67% 	Forward time: 	 7.99 sec
2023-03-31 16:45:45,902 			Loss:    6.806e-01    			Backward time: 	 0.22 sec 
2023-03-31 16:45:45,902 ADAM: Layer 0 -> dw_min:1.0000e+00  dw_max:1.0000e+00 lr:1.0000e-06
2023-03-31 16:45:45,902 ADAM: Layer 1 -> dw_min:1.0000e+00  dw_max:1.0000e+00 lr:1.0000e-06
2023-03-31 16:45:45,903 ADAM: Layer 2 -> dw_min:1.0000e+00  dw_max:1.0000e+00 lr:1.0000e-06
2023-03-31 16:45:45,903 ADAM: Layer 3 -> dw_min:1.0000e+00  dw_max:1.0000e+00 lr:1.0000e-06
2023-03-31 16:45:45,929 			Learning rate: weights:   1.000e-06    
2023-03-31 16:45:45,929 			Last test performance: 68.39%
2023-03-31 16:45:45,929 ----------------
2023-03-31 16:45:54,149   78  =>  65   		Training 486 pattern with 71.67% 	Forward time: 	 7.99 sec
2023-03-31 16:45:54,149 			Loss:    7.181e-01    			Backward time: 	 0.22 sec 
2023-03-31 16:45:54,149 ADAM: Layer 0 -> dw_min:1.0000e+00  dw_max:1.0000e+00 lr:1.0000e-06
2023-03-31 16:45:54,149 ADAM: Layer 1 -> dw_min:1.0000e+00  dw_max:1.0000e+00 lr:1.0000e-06
2023-03-31 16:45:54,149 ADAM: Layer 2 -> dw_min:1.0000e+00  dw_max:1.0000e+00 lr:1.0000e-06
2023-03-31 16:45:54,149 ADAM: Layer 3 -> dw_min:1.0000e+00  dw_max:1.0000e+00 lr:1.0000e-06
2023-03-31 16:45:54,174 			Learning rate: weights:   1.000e-06    
2023-03-31 16:45:54,174 			Last test performance: 68.39%
2023-03-31 16:45:54,174 ----------------
2023-03-31 16:46:02,398   78  =>  66   		Training 486 pattern with 69.79% 	Forward time: 	 7.99 sec
2023-03-31 16:46:02,398 			Loss:    7.343e-01    			Backward time: 	 0.22 sec 
2023-03-31 16:46:02,399 ADAM: Layer 0 -> dw_min:1.0000e+00  dw_max:1.0000e+00 lr:1.0000e-06
2023-03-31 16:46:02,399 ADAM: Layer 1 -> dw_min:1.0000e+00  dw_max:1.0000e+00 lr:1.0000e-06
2023-03-31 16:46:02,399 ADAM: Layer 2 -> dw_min:1.0000e+00  dw_max:1.0000e+00 lr:1.0000e-06
2023-03-31 16:46:02,399 ADAM: Layer 3 -> dw_min:1.0000e+00  dw_max:1.0000e+00 lr:1.0000e-06
2023-03-31 16:46:02,503 			Learning rate: weights:   1.000e-06    
2023-03-31 16:46:02,503 			Last test performance: 68.39%
2023-03-31 16:46:02,503 ----------------
2023-03-31 16:46:10,727   78  =>  67   		Training 486 pattern with 70.21% 	Forward time: 	 7.99 sec
2023-03-31 16:46:10,727 			Loss:    6.956e-01    			Backward time: 	 0.22 sec 
2023-03-31 16:46:10,727 ADAM: Layer 0 -> dw_min:1.0000e+00  dw_max:1.0000e+00 lr:1.0000e-06
2023-03-31 16:46:10,727 ADAM: Layer 1 -> dw_min:1.0000e+00  dw_max:1.0000e+00 lr:1.0000e-06
2023-03-31 16:46:10,727 ADAM: Layer 2 -> dw_min:1.0000e+00  dw_max:1.0000e+00 lr:1.0000e-06
2023-03-31 16:46:10,727 ADAM: Layer 3 -> dw_min:1.0000e+00  dw_max:1.0000e+00 lr:1.0000e-06
2023-03-31 16:46:10,754 			Learning rate: weights:   1.000e-06    
2023-03-31 16:46:10,754 			Last test performance: 68.39%
2023-03-31 16:46:10,754 ----------------
2023-03-31 16:46:18,981   78  =>  68   		Training 486 pattern with 71.46% 	Forward time: 	 8.00 sec
2023-03-31 16:46:18,982 			Loss:    6.572e-01    			Backward time: 	 0.22 sec 
2023-03-31 16:46:18,982 ADAM: Layer 0 -> dw_min:1.0000e+00  dw_max:1.0000e+00 lr:1.0000e-06
2023-03-31 16:46:18,982 ADAM: Layer 1 -> dw_min:1.0000e+00  dw_max:1.0000e+00 lr:1.0000e-06
2023-03-31 16:46:18,982 ADAM: Layer 2 -> dw_min:1.0000e+00  dw_max:1.0000e+00 lr:1.0000e-06
2023-03-31 16:46:18,982 ADAM: Layer 3 -> dw_min:1.0000e+00  dw_max:1.0000e+00 lr:1.0000e-06
2023-03-31 16:46:19,063 			Learning rate: weights:   1.000e-06    
2023-03-31 16:46:19,063 			Last test performance: 68.39%
2023-03-31 16:46:19,063 ----------------
2023-03-31 16:46:27,360   78  =>  69   		Training 486 pattern with 70.21% 	Forward time: 	 8.07 sec
2023-03-31 16:46:27,360 			Loss:    7.205e-01    			Backward time: 	 0.22 sec 
2023-03-31 16:46:27,360 ADAM: Layer 0 -> dw_min:1.0000e+00  dw_max:1.0000e+00 lr:1.0000e-06
2023-03-31 16:46:27,360 ADAM: Layer 1 -> dw_min:1.0000e+00  dw_max:1.0000e+00 lr:1.0000e-06
2023-03-31 16:46:27,360 ADAM: Layer 2 -> dw_min:1.0000e+00  dw_max:1.0000e+00 lr:1.0000e-06
2023-03-31 16:46:27,361 ADAM: Layer 3 -> dw_min:1.0000e+00  dw_max:1.0000e+00 lr:1.0000e-06
2023-03-31 16:46:27,386 			Learning rate: weights:   1.000e-06    
2023-03-31 16:46:27,386 			Last test performance: 68.39%
2023-03-31 16:46:27,386 ----------------
2023-03-31 16:46:35,607   78  =>  70   		Training 486 pattern with 69.79% 	Forward time: 	 7.99 sec
2023-03-31 16:46:35,607 			Loss:    7.493e-01    			Backward time: 	 0.22 sec 
2023-03-31 16:46:35,608 ADAM: Layer 0 -> dw_min:1.0000e+00  dw_max:1.0000e+00 lr:1.0000e-06
2023-03-31 16:46:35,608 ADAM: Layer 1 -> dw_min:1.0000e+00  dw_max:1.0000e+00 lr:1.0000e-06
2023-03-31 16:46:35,608 ADAM: Layer 2 -> dw_min:1.0000e+00  dw_max:1.0000e+00 lr:1.0000e-06
2023-03-31 16:46:35,608 ADAM: Layer 3 -> dw_min:1.0000e+00  dw_max:1.0000e+00 lr:1.0000e-06
2023-03-31 16:46:35,633 			Learning rate: weights:   1.000e-06    
2023-03-31 16:46:35,633 			Last test performance: 68.39%
2023-03-31 16:46:35,633 ----------------
2023-03-31 16:46:43,855   78  =>  71   		Training 486 pattern with 70.62% 	Forward time: 	 7.99 sec
2023-03-31 16:46:43,855 			Loss:    6.716e-01    			Backward time: 	 0.22 sec 
2023-03-31 16:46:43,855 ADAM: Layer 0 -> dw_min:1.0000e+00  dw_max:1.0000e+00 lr:1.0000e-06
2023-03-31 16:46:43,855 ADAM: Layer 1 -> dw_min:1.0000e+00  dw_max:1.0000e+00 lr:1.0000e-06
2023-03-31 16:46:43,855 ADAM: Layer 2 -> dw_min:1.0000e+00  dw_max:1.0000e+00 lr:1.0000e-06
2023-03-31 16:46:43,855 ADAM: Layer 3 -> dw_min:1.0000e+00  dw_max:1.0000e+00 lr:1.0000e-06
2023-03-31 16:46:43,937 			Learning rate: weights:   1.000e-06    
2023-03-31 16:46:43,937 			Last test performance: 68.39%
2023-03-31 16:46:43,937 ----------------
2023-03-31 16:46:52,158   78  =>  72   		Training 486 pattern with 72.50% 	Forward time: 	 7.99 sec
2023-03-31 16:46:52,158 			Loss:    6.919e-01    			Backward time: 	 0.22 sec 
2023-03-31 16:46:52,158 ADAM: Layer 0 -> dw_min:1.0000e+00  dw_max:1.0000e+00 lr:1.0000e-06
2023-03-31 16:46:52,158 ADAM: Layer 1 -> dw_min:1.0000e+00  dw_max:1.0000e+00 lr:1.0000e-06
2023-03-31 16:46:52,158 ADAM: Layer 2 -> dw_min:1.0000e+00  dw_max:1.0000e+00 lr:1.0000e-06
2023-03-31 16:46:52,158 ADAM: Layer 3 -> dw_min:1.0000e+00  dw_max:1.0000e+00 lr:1.0000e-06
2023-03-31 16:46:52,241 			Learning rate: weights:   1.000e-06    
2023-03-31 16:46:52,241 			Last test performance: 68.39%
2023-03-31 16:46:52,241 ----------------
2023-03-31 16:47:00,463   78  =>  73   		Training 486 pattern with 67.50% 	Forward time: 	 7.99 sec
2023-03-31 16:47:00,463 			Loss:    7.291e-01    			Backward time: 	 0.22 sec 
2023-03-31 16:47:00,463 ADAM: Layer 0 -> dw_min:1.0000e+00  dw_max:1.0000e+00 lr:1.0000e-06
2023-03-31 16:47:00,464 ADAM: Layer 1 -> dw_min:1.0000e+00  dw_max:1.0000e+00 lr:1.0000e-06
2023-03-31 16:47:00,464 ADAM: Layer 2 -> dw_min:1.0000e+00  dw_max:1.0000e+00 lr:1.0000e-06
2023-03-31 16:47:00,464 ADAM: Layer 3 -> dw_min:1.0000e+00  dw_max:1.0000e+00 lr:1.0000e-06
2023-03-31 16:47:00,486 			Learning rate: weights:   1.000e-06    
2023-03-31 16:47:00,486 			Last test performance: 68.39%
2023-03-31 16:47:00,486 ----------------
2023-03-31 16:47:08,720   78  =>  74   		Training 486 pattern with 72.29% 	Forward time: 	 8.00 sec
2023-03-31 16:47:08,720 			Loss:    7.057e-01    			Backward time: 	 0.22 sec 
2023-03-31 16:47:08,720 ADAM: Layer 0 -> dw_min:1.0000e+00  dw_max:1.0000e+00 lr:1.0000e-06
2023-03-31 16:47:08,720 ADAM: Layer 1 -> dw_min:1.0000e+00  dw_max:1.0000e+00 lr:1.0000e-06
2023-03-31 16:47:08,721 ADAM: Layer 2 -> dw_min:1.0000e+00  dw_max:1.0000e+00 lr:1.0000e-06
2023-03-31 16:47:08,721 ADAM: Layer 3 -> dw_min:1.0000e+00  dw_max:1.0000e+00 lr:1.0000e-06
2023-03-31 16:47:08,805 			Learning rate: weights:   1.000e-06    
2023-03-31 16:47:08,805 			Last test performance: 68.39%
2023-03-31 16:47:08,805 ----------------
2023-03-31 16:47:17,031   78  =>  75   		Training 486 pattern with 72.50% 	Forward time: 	 8.00 sec
2023-03-31 16:47:17,031 			Loss:    6.914e-01    			Backward time: 	 0.22 sec 
2023-03-31 16:47:17,032 ADAM: Layer 0 -> dw_min:1.0000e+00  dw_max:1.0000e+00 lr:1.0000e-06
2023-03-31 16:47:17,032 ADAM: Layer 1 -> dw_min:1.0000e+00  dw_max:1.0000e+00 lr:1.0000e-06
2023-03-31 16:47:17,032 ADAM: Layer 2 -> dw_min:1.0000e+00  dw_max:1.0000e+00 lr:1.0000e-06
2023-03-31 16:47:17,032 ADAM: Layer 3 -> dw_min:1.0000e+00  dw_max:1.0000e+00 lr:1.0000e-06
2023-03-31 16:47:17,112 			Learning rate: weights:   1.000e-06    
2023-03-31 16:47:17,112 			Last test performance: 68.39%
2023-03-31 16:47:17,112 ----------------
2023-03-31 16:47:25,334   78  =>  76   		Training 486 pattern with 72.29% 	Forward time: 	 7.99 sec
2023-03-31 16:47:25,334 			Loss:    6.674e-01    			Backward time: 	 0.22 sec 
2023-03-31 16:47:25,334 ADAM: Layer 0 -> dw_min:1.0000e+00  dw_max:1.0000e+00 lr:1.0000e-06
2023-03-31 16:47:25,334 ADAM: Layer 1 -> dw_min:1.0000e+00  dw_max:1.0000e+00 lr:1.0000e-06
2023-03-31 16:47:25,334 ADAM: Layer 2 -> dw_min:1.0000e+00  dw_max:1.0000e+00 lr:1.0000e-06
2023-03-31 16:47:25,335 ADAM: Layer 3 -> dw_min:1.0000e+00  dw_max:1.0000e+00 lr:1.0000e-06
2023-03-31 16:47:25,359 			Learning rate: weights:   1.000e-06    
2023-03-31 16:47:25,359 			Last test performance: 68.39%
2023-03-31 16:47:25,359 ----------------
2023-03-31 16:47:33,659   78  =>  77   		Training 486 pattern with 73.54% 	Forward time: 	 8.07 sec
2023-03-31 16:47:33,659 			Loss:    6.968e-01    			Backward time: 	 0.22 sec 
2023-03-31 16:47:33,659 ADAM: Layer 0 -> dw_min:1.0000e+00  dw_max:1.0000e+00 lr:1.0000e-06
2023-03-31 16:47:33,660 ADAM: Layer 1 -> dw_min:1.0000e+00  dw_max:1.0000e+00 lr:1.0000e-06
2023-03-31 16:47:33,660 ADAM: Layer 2 -> dw_min:1.0000e+00  dw_max:1.0000e+00 lr:1.0000e-06
2023-03-31 16:47:33,660 ADAM: Layer 3 -> dw_min:1.0000e+00  dw_max:1.0000e+00 lr:1.0000e-06
2023-03-31 16:47:33,723 			Learning rate: weights:   1.000e-06    
2023-03-31 16:47:33,723 			Last test performance: 68.39%
2023-03-31 16:47:33,723 ----------------
2023-03-31 16:47:41,947   78  =>  78   		Training 486 pattern with 70.21% 	Forward time: 	 7.99 sec
2023-03-31 16:47:41,947 			Loss:    7.020e-01    			Backward time: 	 0.22 sec 
2023-03-31 16:47:41,948 ADAM: Layer 0 -> dw_min:1.0000e+00  dw_max:1.0000e+00 lr:1.0000e-06
2023-03-31 16:47:41,948 ADAM: Layer 1 -> dw_min:1.0000e+00  dw_max:1.0000e+00 lr:1.0000e-06
2023-03-31 16:47:41,948 ADAM: Layer 2 -> dw_min:1.0000e+00  dw_max:1.0000e+00 lr:1.0000e-06
2023-03-31 16:47:41,948 ADAM: Layer 3 -> dw_min:1.0000e+00  dw_max:1.0000e+00 lr:1.0000e-06
2023-03-31 16:47:42,027 			Learning rate: weights:   1.000e-06    
2023-03-31 16:47:42,027 			Last test performance: 68.39%
2023-03-31 16:47:42,027 ----------------
2023-03-31 16:47:50,254   78  =>  79   		Training 486 pattern with 68.75% 	Forward time: 	 8.00 sec
2023-03-31 16:47:50,254 			Loss:    7.500e-01    			Backward time: 	 0.22 sec 
2023-03-31 16:47:50,255 ADAM: Layer 0 -> dw_min:1.0000e+00  dw_max:1.0000e+00 lr:1.0000e-06
2023-03-31 16:47:50,255 ADAM: Layer 1 -> dw_min:1.0000e+00  dw_max:1.0000e+00 lr:1.0000e-06
2023-03-31 16:47:50,255 ADAM: Layer 2 -> dw_min:1.0000e+00  dw_max:1.0000e+00 lr:1.0000e-06
2023-03-31 16:47:50,255 ADAM: Layer 3 -> dw_min:1.0000e+00  dw_max:1.0000e+00 lr:1.0000e-06
2023-03-31 16:47:50,281 			Learning rate: weights:   1.000e-06    
2023-03-31 16:47:50,281 			Last test performance: 68.39%
2023-03-31 16:47:50,281 ----------------
2023-03-31 16:47:58,503   78  =>  80   		Training 486 pattern with 69.79% 	Forward time: 	 7.99 sec
2023-03-31 16:47:58,503 			Loss:    7.637e-01    			Backward time: 	 0.22 sec 
2023-03-31 16:47:58,504 ADAM: Layer 0 -> dw_min:1.0000e+00  dw_max:1.0000e+00 lr:1.0000e-06
2023-03-31 16:47:58,504 ADAM: Layer 1 -> dw_min:1.0000e+00  dw_max:1.0000e+00 lr:1.0000e-06
2023-03-31 16:47:58,504 ADAM: Layer 2 -> dw_min:1.0000e+00  dw_max:1.0000e+00 lr:1.0000e-06
2023-03-31 16:47:58,504 ADAM: Layer 3 -> dw_min:1.0000e+00  dw_max:1.0000e+00 lr:1.0000e-06
2023-03-31 16:47:58,561 			Learning rate: weights:   1.000e-06    
2023-03-31 16:47:58,561 			Last test performance: 68.39%
2023-03-31 16:47:58,561 ----------------
2023-03-31 16:48:06,785   78  =>  81   		Training 486 pattern with 75.00% 	Forward time: 	 7.99 sec
2023-03-31 16:48:06,785 			Loss:    6.476e-01    			Backward time: 	 0.23 sec 
2023-03-31 16:48:06,785 ADAM: Layer 0 -> dw_min:1.0000e+00  dw_max:1.0000e+00 lr:1.0000e-06
2023-03-31 16:48:06,785 ADAM: Layer 1 -> dw_min:1.0000e+00  dw_max:1.0000e+00 lr:1.0000e-06
2023-03-31 16:48:06,785 ADAM: Layer 2 -> dw_min:1.0000e+00  dw_max:1.0000e+00 lr:1.0000e-06
2023-03-31 16:48:06,785 ADAM: Layer 3 -> dw_min:1.0000e+00  dw_max:1.0000e+00 lr:1.0000e-06
2023-03-31 16:48:06,868 			Learning rate: weights:   1.000e-06    
2023-03-31 16:48:06,868 			Last test performance: 68.39%
2023-03-31 16:48:06,868 ----------------
2023-03-31 16:48:15,092   78  =>  82   		Training 486 pattern with 72.71% 	Forward time: 	 7.99 sec
2023-03-31 16:48:15,092 			Loss:    6.934e-01    			Backward time: 	 0.22 sec 
2023-03-31 16:48:15,092 ADAM: Layer 0 -> dw_min:1.0000e+00  dw_max:1.0000e+00 lr:1.0000e-06
2023-03-31 16:48:15,092 ADAM: Layer 1 -> dw_min:1.0000e+00  dw_max:1.0000e+00 lr:1.0000e-06
2023-03-31 16:48:15,092 ADAM: Layer 2 -> dw_min:1.0000e+00  dw_max:1.0000e+00 lr:1.0000e-06
2023-03-31 16:48:15,093 ADAM: Layer 3 -> dw_min:1.0000e+00  dw_max:1.0000e+00 lr:1.0000e-06
2023-03-31 16:48:15,131 			Learning rate: weights:   1.000e-06    
2023-03-31 16:48:15,131 			Last test performance: 68.39%
2023-03-31 16:48:15,131 ----------------
2023-03-31 16:48:23,355   78  =>  83   		Training 486 pattern with 72.50% 	Forward time: 	 7.99 sec
2023-03-31 16:48:23,355 			Loss:    6.502e-01    			Backward time: 	 0.22 sec 
2023-03-31 16:48:23,355 ADAM: Layer 0 -> dw_min:1.0000e+00  dw_max:1.0000e+00 lr:1.0000e-06
2023-03-31 16:48:23,355 ADAM: Layer 1 -> dw_min:1.0000e+00  dw_max:1.0000e+00 lr:1.0000e-06
2023-03-31 16:48:23,356 ADAM: Layer 2 -> dw_min:1.0000e+00  dw_max:1.0000e+00 lr:1.0000e-06
2023-03-31 16:48:23,356 ADAM: Layer 3 -> dw_min:1.0000e+00  dw_max:1.0000e+00 lr:1.0000e-06
2023-03-31 16:48:23,437 			Learning rate: weights:   1.000e-06    
2023-03-31 16:48:23,437 			Last test performance: 68.39%
2023-03-31 16:48:23,437 ----------------
2023-03-31 16:48:31,660   78  =>  84   		Training 486 pattern with 73.33% 	Forward time: 	 7.99 sec
2023-03-31 16:48:31,660 			Loss:    6.432e-01    			Backward time: 	 0.22 sec 
2023-03-31 16:48:31,660 ADAM: Layer 0 -> dw_min:1.0000e+00  dw_max:1.0000e+00 lr:1.0000e-06
2023-03-31 16:48:31,660 ADAM: Layer 1 -> dw_min:1.0000e+00  dw_max:1.0000e+00 lr:1.0000e-06
2023-03-31 16:48:31,661 ADAM: Layer 2 -> dw_min:1.0000e+00  dw_max:1.0000e+00 lr:1.0000e-06
2023-03-31 16:48:31,661 ADAM: Layer 3 -> dw_min:1.0000e+00  dw_max:1.0000e+00 lr:1.0000e-06
2023-03-31 16:48:31,754 			Learning rate: weights:   1.000e-06    
2023-03-31 16:48:31,754 			Last test performance: 68.39%
2023-03-31 16:48:31,754 ----------------
2023-03-31 16:48:39,986   78  =>  85   		Training 486 pattern with 71.46% 	Forward time: 	 8.00 sec
2023-03-31 16:48:39,986 			Loss:    6.986e-01    			Backward time: 	 0.22 sec 
2023-03-31 16:48:39,987 ADAM: Layer 0 -> dw_min:1.0000e+00  dw_max:1.0000e+00 lr:1.0000e-06
2023-03-31 16:48:39,987 ADAM: Layer 1 -> dw_min:1.0000e+00  dw_max:1.0000e+00 lr:1.0000e-06
2023-03-31 16:48:39,987 ADAM: Layer 2 -> dw_min:1.0000e+00  dw_max:1.0000e+00 lr:1.0000e-06
2023-03-31 16:48:39,987 ADAM: Layer 3 -> dw_min:1.0000e+00  dw_max:1.0000e+00 lr:1.0000e-06
2023-03-31 16:48:40,010 			Learning rate: weights:   1.000e-06    
2023-03-31 16:48:40,010 			Last test performance: 68.39%
2023-03-31 16:48:40,010 ----------------
2023-03-31 16:48:48,232   78  =>  86   		Training 486 pattern with 68.12% 	Forward time: 	 7.99 sec
2023-03-31 16:48:48,232 			Loss:    7.627e-01    			Backward time: 	 0.22 sec 
2023-03-31 16:48:48,232 ADAM: Layer 0 -> dw_min:1.0000e+00  dw_max:1.0000e+00 lr:1.0000e-06
2023-03-31 16:48:48,232 ADAM: Layer 1 -> dw_min:1.0000e+00  dw_max:1.0000e+00 lr:1.0000e-06
2023-03-31 16:48:48,233 ADAM: Layer 2 -> dw_min:1.0000e+00  dw_max:1.0000e+00 lr:1.0000e-06
2023-03-31 16:48:48,233 ADAM: Layer 3 -> dw_min:1.0000e+00  dw_max:1.0000e+00 lr:1.0000e-06
2023-03-31 16:48:48,257 			Learning rate: weights:   1.000e-06    
2023-03-31 16:48:48,257 			Last test performance: 68.39%
2023-03-31 16:48:48,257 ----------------
2023-03-31 16:48:56,478   78  =>  87   		Training 486 pattern with 68.54% 	Forward time: 	 7.99 sec
2023-03-31 16:48:56,478 			Loss:    6.926e-01    			Backward time: 	 0.22 sec 
2023-03-31 16:48:56,478 ADAM: Layer 0 -> dw_min:1.0000e+00  dw_max:1.0000e+00 lr:1.0000e-06
2023-03-31 16:48:56,478 ADAM: Layer 1 -> dw_min:1.0000e+00  dw_max:1.0000e+00 lr:1.0000e-06
2023-03-31 16:48:56,479 ADAM: Layer 2 -> dw_min:1.0000e+00  dw_max:1.0000e+00 lr:1.0000e-06
2023-03-31 16:48:56,479 ADAM: Layer 3 -> dw_min:1.0000e+00  dw_max:1.0000e+00 lr:1.0000e-06
2023-03-31 16:48:56,705 			Learning rate: weights:   1.000e-06    
2023-03-31 16:48:56,705 			Last test performance: 68.39%
2023-03-31 16:48:56,705 ----------------
2023-03-31 16:49:04,929   78  =>  88   		Training 486 pattern with 71.04% 	Forward time: 	 7.99 sec
2023-03-31 16:49:04,929 			Loss:    7.030e-01    			Backward time: 	 0.23 sec 
2023-03-31 16:49:04,929 ADAM: Layer 0 -> dw_min:1.0000e+00  dw_max:1.0000e+00 lr:1.0000e-06
2023-03-31 16:49:04,930 ADAM: Layer 1 -> dw_min:1.0000e+00  dw_max:1.0000e+00 lr:1.0000e-06
2023-03-31 16:49:04,930 ADAM: Layer 2 -> dw_min:1.0000e+00  dw_max:1.0000e+00 lr:1.0000e-06
2023-03-31 16:49:04,930 ADAM: Layer 3 -> dw_min:1.0000e+00  dw_max:1.0000e+00 lr:1.0000e-06
2023-03-31 16:49:04,956 			Learning rate: weights:   1.000e-06    
2023-03-31 16:49:04,956 			Last test performance: 68.39%
2023-03-31 16:49:04,956 ----------------
2023-03-31 16:49:13,180   78  =>  89   		Training 486 pattern with 67.92% 	Forward time: 	 7.99 sec
2023-03-31 16:49:13,180 			Loss:    6.921e-01    			Backward time: 	 0.22 sec 
2023-03-31 16:49:13,181 ADAM: Layer 0 -> dw_min:1.0000e+00  dw_max:1.0000e+00 lr:1.0000e-06
2023-03-31 16:49:13,181 ADAM: Layer 1 -> dw_min:1.0000e+00  dw_max:1.0000e+00 lr:1.0000e-06
2023-03-31 16:49:13,181 ADAM: Layer 2 -> dw_min:1.0000e+00  dw_max:1.0000e+00 lr:1.0000e-06
2023-03-31 16:49:13,181 ADAM: Layer 3 -> dw_min:1.0000e+00  dw_max:1.0000e+00 lr:1.0000e-06
2023-03-31 16:49:13,261 			Learning rate: weights:   1.000e-06    
2023-03-31 16:49:13,261 			Last test performance: 68.39%
2023-03-31 16:49:13,261 ----------------
2023-03-31 16:49:21,485   78  =>  90   		Training 486 pattern with 73.96% 	Forward time: 	 7.99 sec
2023-03-31 16:49:21,485 			Loss:    6.533e-01    			Backward time: 	 0.22 sec 
2023-03-31 16:49:21,485 ADAM: Layer 0 -> dw_min:1.0000e+00  dw_max:1.0000e+00 lr:1.0000e-06
2023-03-31 16:49:21,485 ADAM: Layer 1 -> dw_min:1.0000e+00  dw_max:1.0000e+00 lr:1.0000e-06
2023-03-31 16:49:21,485 ADAM: Layer 2 -> dw_min:1.0000e+00  dw_max:1.0000e+00 lr:1.0000e-06
2023-03-31 16:49:21,486 ADAM: Layer 3 -> dw_min:1.0000e+00  dw_max:1.0000e+00 lr:1.0000e-06
2023-03-31 16:49:21,563 			Learning rate: weights:   1.000e-06    
2023-03-31 16:49:21,563 			Last test performance: 68.39%
2023-03-31 16:49:21,563 ----------------
2023-03-31 16:49:29,786   78  =>  91   		Training 486 pattern with 73.12% 	Forward time: 	 7.99 sec
2023-03-31 16:49:29,786 			Loss:    6.974e-01    			Backward time: 	 0.22 sec 
2023-03-31 16:49:29,786 ADAM: Layer 0 -> dw_min:1.0000e+00  dw_max:1.0000e+00 lr:1.0000e-06
2023-03-31 16:49:29,786 ADAM: Layer 1 -> dw_min:1.0000e+00  dw_max:1.0000e+00 lr:1.0000e-06
2023-03-31 16:49:29,786 ADAM: Layer 2 -> dw_min:1.0000e+00  dw_max:1.0000e+00 lr:1.0000e-06
2023-03-31 16:49:29,786 ADAM: Layer 3 -> dw_min:1.0000e+00  dw_max:1.0000e+00 lr:1.0000e-06
2023-03-31 16:49:29,811 			Learning rate: weights:   1.000e-06    
2023-03-31 16:49:29,811 			Last test performance: 68.39%
2023-03-31 16:49:29,811 ----------------
2023-03-31 16:49:38,033   78  =>  92   		Training 486 pattern with 70.62% 	Forward time: 	 7.99 sec
2023-03-31 16:49:38,033 			Loss:    7.049e-01    			Backward time: 	 0.22 sec 
2023-03-31 16:49:38,033 ADAM: Layer 0 -> dw_min:1.0000e+00  dw_max:1.0000e+00 lr:1.0000e-06
2023-03-31 16:49:38,033 ADAM: Layer 1 -> dw_min:1.0000e+00  dw_max:1.0000e+00 lr:1.0000e-06
2023-03-31 16:49:38,033 ADAM: Layer 2 -> dw_min:1.0000e+00  dw_max:1.0000e+00 lr:1.0000e-06
2023-03-31 16:49:38,033 ADAM: Layer 3 -> dw_min:1.0000e+00  dw_max:1.0000e+00 lr:1.0000e-06
2023-03-31 16:49:38,132 			Learning rate: weights:   1.000e-06    
2023-03-31 16:49:38,132 			Last test performance: 68.39%
2023-03-31 16:49:38,132 ----------------
2023-03-31 16:49:46,355   78  =>  93   		Training 486 pattern with 71.67% 	Forward time: 	 7.99 sec
2023-03-31 16:49:46,356 			Loss:    7.259e-01    			Backward time: 	 0.22 sec 
2023-03-31 16:49:46,356 ADAM: Layer 0 -> dw_min:1.0000e+00  dw_max:1.0000e+00 lr:1.0000e-06
2023-03-31 16:49:46,356 ADAM: Layer 1 -> dw_min:1.0000e+00  dw_max:1.0000e+00 lr:1.0000e-06
2023-03-31 16:49:46,356 ADAM: Layer 2 -> dw_min:1.0000e+00  dw_max:1.0000e+00 lr:1.0000e-06
2023-03-31 16:49:46,356 ADAM: Layer 3 -> dw_min:1.0000e+00  dw_max:1.0000e+00 lr:1.0000e-06
2023-03-31 16:49:46,438 			Learning rate: weights:   1.000e-06    
2023-03-31 16:49:46,438 			Last test performance: 68.39%
2023-03-31 16:49:46,438 ----------------
2023-03-31 16:49:54,661   78  =>  94   		Training 486 pattern with 69.38% 	Forward time: 	 7.99 sec
2023-03-31 16:49:54,661 			Loss:    6.966e-01    			Backward time: 	 0.22 sec 
2023-03-31 16:49:54,662 ADAM: Layer 0 -> dw_min:1.0000e+00  dw_max:1.0000e+00 lr:1.0000e-06
2023-03-31 16:49:54,662 ADAM: Layer 1 -> dw_min:1.0000e+00  dw_max:1.0000e+00 lr:1.0000e-06
2023-03-31 16:49:54,662 ADAM: Layer 2 -> dw_min:1.0000e+00  dw_max:1.0000e+00 lr:1.0000e-06
2023-03-31 16:49:54,662 ADAM: Layer 3 -> dw_min:1.0000e+00  dw_max:1.0000e+00 lr:1.0000e-06
2023-03-31 16:49:54,784 			Learning rate: weights:   1.000e-06    
2023-03-31 16:49:54,784 			Last test performance: 68.39%
2023-03-31 16:49:54,784 ----------------
2023-03-31 16:50:03,009   78  =>  95   		Training 486 pattern with 69.38% 	Forward time: 	 7.99 sec
2023-03-31 16:50:03,009 			Loss:    7.250e-01    			Backward time: 	 0.23 sec 
2023-03-31 16:50:03,009 ADAM: Layer 0 -> dw_min:1.0000e+00  dw_max:1.0000e+00 lr:1.0000e-06
2023-03-31 16:50:03,009 ADAM: Layer 1 -> dw_min:1.0000e+00  dw_max:1.0000e+00 lr:1.0000e-06
2023-03-31 16:50:03,009 ADAM: Layer 2 -> dw_min:1.0000e+00  dw_max:1.0000e+00 lr:1.0000e-06
2023-03-31 16:50:03,009 ADAM: Layer 3 -> dw_min:1.0000e+00  dw_max:1.0000e+00 lr:1.0000e-06
2023-03-31 16:50:03,091 			Learning rate: weights:   1.000e-06    
2023-03-31 16:50:03,091 			Last test performance: 68.39%
2023-03-31 16:50:03,091 ----------------
2023-03-31 16:50:11,393   78  =>  96   		Training 486 pattern with 68.96% 	Forward time: 	 8.07 sec
2023-03-31 16:50:11,393 			Loss:    7.256e-01    			Backward time: 	 0.22 sec 
2023-03-31 16:50:11,393 ADAM: Layer 0 -> dw_min:1.0000e+00  dw_max:1.0000e+00 lr:1.0000e-06
2023-03-31 16:50:11,393 ADAM: Layer 1 -> dw_min:1.0000e+00  dw_max:1.0000e+00 lr:1.0000e-06
2023-03-31 16:50:11,393 ADAM: Layer 2 -> dw_min:1.0000e+00  dw_max:1.0000e+00 lr:1.0000e-06
2023-03-31 16:50:11,393 ADAM: Layer 3 -> dw_min:1.0000e+00  dw_max:1.0000e+00 lr:1.0000e-06
2023-03-31 16:50:11,420 			Learning rate: weights:   1.000e-06    
2023-03-31 16:50:11,420 			Last test performance: 68.39%
2023-03-31 16:50:11,420 ----------------
2023-03-31 16:50:19,650   78  =>  97   		Training 486 pattern with 69.58% 	Forward time: 	 8.00 sec
2023-03-31 16:50:19,650 			Loss:    6.931e-01    			Backward time: 	 0.23 sec 
2023-03-31 16:50:19,650 ADAM: Layer 0 -> dw_min:1.0000e+00  dw_max:1.0000e+00 lr:1.0000e-06
2023-03-31 16:50:19,650 ADAM: Layer 1 -> dw_min:1.0000e+00  dw_max:1.0000e+00 lr:1.0000e-06
2023-03-31 16:50:19,651 ADAM: Layer 2 -> dw_min:1.0000e+00  dw_max:1.0000e+00 lr:1.0000e-06
2023-03-31 16:50:19,651 ADAM: Layer 3 -> dw_min:1.0000e+00  dw_max:1.0000e+00 lr:1.0000e-06
2023-03-31 16:50:19,720 			Learning rate: weights:   1.000e-06    
2023-03-31 16:50:19,720 			Last test performance: 68.39%
2023-03-31 16:50:19,720 ----------------
2023-03-31 16:50:27,955   78  =>  98   		Training 486 pattern with 70.21% 	Forward time: 	 8.00 sec
2023-03-31 16:50:27,955 			Loss:    7.155e-01    			Backward time: 	 0.22 sec 
2023-03-31 16:50:27,955 ADAM: Layer 0 -> dw_min:1.0000e+00  dw_max:1.0000e+00 lr:1.0000e-06
2023-03-31 16:50:27,955 ADAM: Layer 1 -> dw_min:1.0000e+00  dw_max:1.0000e+00 lr:1.0000e-06
2023-03-31 16:50:27,955 ADAM: Layer 2 -> dw_min:1.0000e+00  dw_max:1.0000e+00 lr:1.0000e-06
2023-03-31 16:50:27,956 ADAM: Layer 3 -> dw_min:1.0000e+00  dw_max:1.0000e+00 lr:1.0000e-06
2023-03-31 16:50:28,035 			Learning rate: weights:   1.000e-06    
2023-03-31 16:50:28,035 			Last test performance: 68.39%
2023-03-31 16:50:28,035 ----------------
2023-03-31 16:50:36,258   78  =>  99   		Training 486 pattern with 71.25% 	Forward time: 	 7.99 sec
2023-03-31 16:50:36,258 			Loss:    6.591e-01    			Backward time: 	 0.22 sec 
2023-03-31 16:50:36,258 ADAM: Layer 0 -> dw_min:1.0000e+00  dw_max:1.0000e+00 lr:1.0000e-06
2023-03-31 16:50:36,258 ADAM: Layer 1 -> dw_min:1.0000e+00  dw_max:1.0000e+00 lr:1.0000e-06
2023-03-31 16:50:36,258 ADAM: Layer 2 -> dw_min:1.0000e+00  dw_max:1.0000e+00 lr:1.0000e-06
2023-03-31 16:50:36,259 ADAM: Layer 3 -> dw_min:1.0000e+00  dw_max:1.0000e+00 lr:1.0000e-06
2023-03-31 16:50:36,350 			Learning rate: weights:   1.000e-06    
2023-03-31 16:50:36,350 			Last test performance: 68.39%
2023-03-31 16:50:36,350 ----------------
2023-03-31 16:50:44,572   78  => 100   		Training 486 pattern with 74.17% 	Forward time: 	 7.99 sec
2023-03-31 16:50:44,573 			Loss:    6.612e-01    			Backward time: 	 0.22 sec 
2023-03-31 16:50:44,573 ADAM: Layer 0 -> dw_min:1.0000e+00  dw_max:1.0000e+00 lr:1.0000e-06
2023-03-31 16:50:44,573 ADAM: Layer 1 -> dw_min:1.0000e+00  dw_max:1.0000e+00 lr:1.0000e-06
2023-03-31 16:50:44,573 ADAM: Layer 2 -> dw_min:1.0000e+00  dw_max:1.0000e+00 lr:1.0000e-06
2023-03-31 16:50:44,573 ADAM: Layer 3 -> dw_min:1.0000e+00  dw_max:1.0000e+00 lr:1.0000e-06
2023-03-31 16:50:44,673 			Learning rate: weights:   1.000e-06    
2023-03-31 16:50:44,674 			Last test performance: 68.39%
2023-03-31 16:50:44,674 ----------------
2023-03-31 16:50:52,902   78  => 101   		Training 486 pattern with 69.38% 	Forward time: 	 8.00 sec
2023-03-31 16:50:52,902 			Loss:    7.282e-01    			Backward time: 	 0.22 sec 
2023-03-31 16:50:52,902 ADAM: Layer 0 -> dw_min:1.0000e+00  dw_max:1.0000e+00 lr:1.0000e-06
2023-03-31 16:50:52,902 ADAM: Layer 1 -> dw_min:1.0000e+00  dw_max:1.0000e+00 lr:1.0000e-06
2023-03-31 16:50:52,903 ADAM: Layer 2 -> dw_min:1.0000e+00  dw_max:1.0000e+00 lr:1.0000e-06
2023-03-31 16:50:52,903 ADAM: Layer 3 -> dw_min:1.0000e+00  dw_max:1.0000e+00 lr:1.0000e-06
2023-03-31 16:50:52,957 			Learning rate: weights:   1.000e-06    
2023-03-31 16:50:52,957 			Last test performance: 68.39%
2023-03-31 16:50:52,957 ----------------
2023-03-31 16:51:01,179   78  => 102   		Training 486 pattern with 67.71% 	Forward time: 	 7.99 sec
2023-03-31 16:51:01,179 			Loss:    7.357e-01    			Backward time: 	 0.22 sec 
2023-03-31 16:51:01,179 ADAM: Layer 0 -> dw_min:1.0000e+00  dw_max:1.0000e+00 lr:1.0000e-06
2023-03-31 16:51:01,179 ADAM: Layer 1 -> dw_min:1.0000e+00  dw_max:1.0000e+00 lr:1.0000e-06
2023-03-31 16:51:01,179 ADAM: Layer 2 -> dw_min:1.0000e+00  dw_max:1.0000e+00 lr:1.0000e-06
2023-03-31 16:51:01,179 ADAM: Layer 3 -> dw_min:1.0000e+00  dw_max:1.0000e+00 lr:1.0000e-06
2023-03-31 16:51:01,274 			Learning rate: weights:   1.000e-06    
2023-03-31 16:51:01,274 			Last test performance: 68.39%
2023-03-31 16:51:01,274 ----------------
2023-03-31 16:51:09,576   78  => 103   		Training 486 pattern with 69.38% 	Forward time: 	 8.07 sec
2023-03-31 16:51:09,576 			Loss:    7.165e-01    			Backward time: 	 0.22 sec 
2023-03-31 16:51:09,576 ADAM: Layer 0 -> dw_min:1.0000e+00  dw_max:1.0000e+00 lr:1.0000e-06
2023-03-31 16:51:09,576 ADAM: Layer 1 -> dw_min:1.0000e+00  dw_max:1.0000e+00 lr:1.0000e-06
2023-03-31 16:51:09,576 ADAM: Layer 2 -> dw_min:1.0000e+00  dw_max:1.0000e+00 lr:1.0000e-06
2023-03-31 16:51:09,576 ADAM: Layer 3 -> dw_min:1.0000e+00  dw_max:1.0000e+00 lr:1.0000e-06
2023-03-31 16:51:09,675 			Learning rate: weights:   1.000e-06    
2023-03-31 16:51:09,675 			Last test performance: 68.39%
2023-03-31 16:51:09,675 ----------------
2023-03-31 16:51:11,064 
2023-03-31 16:51:11,064 Testing:
2023-03-31 16:51:11,460 		24 of 10000 with 83.33% 	 Time used:  0.40 sec
2023-03-31 16:51:11,857 		48 of 10000 with 77.08% 	 Time used:  0.40 sec
2023-03-31 16:51:12,254 		72 of 10000 with 73.61% 	 Time used:  0.40 sec
2023-03-31 16:51:12,651 		96 of 10000 with 73.96% 	 Time used:  0.40 sec
2023-03-31 16:51:13,047 		120 of 10000 with 74.17% 	 Time used:  0.40 sec
2023-03-31 16:51:13,443 		144 of 10000 with 75.00% 	 Time used:  0.40 sec
2023-03-31 16:51:13,839 		168 of 10000 with 72.62% 	 Time used:  0.40 sec
2023-03-31 16:51:14,236 		192 of 10000 with 69.79% 	 Time used:  0.40 sec
2023-03-31 16:51:14,632 		216 of 10000 with 70.83% 	 Time used:  0.40 sec
2023-03-31 16:51:15,028 		240 of 10000 with 69.17% 	 Time used:  0.40 sec
2023-03-31 16:51:15,424 		264 of 10000 with 68.94% 	 Time used:  0.40 sec
2023-03-31 16:51:15,821 		288 of 10000 with 67.36% 	 Time used:  0.40 sec
2023-03-31 16:51:16,217 		312 of 10000 with 67.31% 	 Time used:  0.40 sec
2023-03-31 16:51:16,613 		336 of 10000 with 66.96% 	 Time used:  0.40 sec
2023-03-31 16:51:17,009 		360 of 10000 with 66.94% 	 Time used:  0.40 sec
2023-03-31 16:51:17,407 		384 of 10000 with 66.67% 	 Time used:  0.40 sec
2023-03-31 16:51:17,803 		408 of 10000 with 66.18% 	 Time used:  0.40 sec
2023-03-31 16:51:18,200 		432 of 10000 with 66.44% 	 Time used:  0.40 sec
2023-03-31 16:51:18,596 		456 of 10000 with 66.67% 	 Time used:  0.40 sec
2023-03-31 16:51:18,992 		480 of 10000 with 66.67% 	 Time used:  0.40 sec
2023-03-31 16:51:19,388 		504 of 10000 with 67.46% 	 Time used:  0.40 sec
2023-03-31 16:51:19,784 		528 of 10000 with 67.80% 	 Time used:  0.40 sec
2023-03-31 16:51:20,180 		552 of 10000 with 67.57% 	 Time used:  0.40 sec
2023-03-31 16:51:20,577 		576 of 10000 with 68.06% 	 Time used:  0.40 sec
2023-03-31 16:51:20,973 		600 of 10000 with 68.17% 	 Time used:  0.40 sec
2023-03-31 16:51:21,369 		624 of 10000 with 69.07% 	 Time used:  0.40 sec
2023-03-31 16:51:21,765 		648 of 10000 with 68.67% 	 Time used:  0.40 sec
2023-03-31 16:51:22,161 		672 of 10000 with 69.05% 	 Time used:  0.40 sec
2023-03-31 16:51:22,557 		696 of 10000 with 68.10% 	 Time used:  0.40 sec
2023-03-31 16:51:22,954 		720 of 10000 with 68.06% 	 Time used:  0.40 sec
2023-03-31 16:51:23,350 		744 of 10000 with 68.41% 	 Time used:  0.40 sec
2023-03-31 16:51:23,746 		768 of 10000 with 68.49% 	 Time used:  0.40 sec
2023-03-31 16:51:24,143 		792 of 10000 with 68.31% 	 Time used:  0.40 sec
2023-03-31 16:51:24,539 		816 of 10000 with 68.14% 	 Time used:  0.40 sec
2023-03-31 16:51:24,935 		840 of 10000 with 68.45% 	 Time used:  0.40 sec
2023-03-31 16:51:25,331 		864 of 10000 with 68.87% 	 Time used:  0.40 sec
2023-03-31 16:51:25,727 		888 of 10000 with 68.92% 	 Time used:  0.40 sec
2023-03-31 16:51:26,124 		912 of 10000 with 68.75% 	 Time used:  0.40 sec
2023-03-31 16:51:26,520 		936 of 10000 with 68.59% 	 Time used:  0.40 sec
2023-03-31 16:51:26,916 		960 of 10000 with 68.65% 	 Time used:  0.40 sec
2023-03-31 16:51:27,312 		984 of 10000 with 68.90% 	 Time used:  0.40 sec
2023-03-31 16:51:27,708 		1008 of 10000 with 69.15% 	 Time used:  0.40 sec
2023-03-31 16:51:28,105 		1032 of 10000 with 69.48% 	 Time used:  0.40 sec
2023-03-31 16:51:28,501 		1056 of 10000 with 69.41% 	 Time used:  0.40 sec
2023-03-31 16:51:28,897 		1080 of 10000 with 69.35% 	 Time used:  0.40 sec
2023-03-31 16:51:29,293 		1104 of 10000 with 69.57% 	 Time used:  0.40 sec
2023-03-31 16:51:29,689 		1128 of 10000 with 69.68% 	 Time used:  0.40 sec
2023-03-31 16:51:30,086 		1152 of 10000 with 69.36% 	 Time used:  0.40 sec
2023-03-31 16:51:30,482 		1176 of 10000 with 69.47% 	 Time used:  0.40 sec
2023-03-31 16:51:30,878 		1200 of 10000 with 69.75% 	 Time used:  0.40 sec
2023-03-31 16:51:31,274 		1224 of 10000 with 69.69% 	 Time used:  0.40 sec
2023-03-31 16:51:31,670 		1248 of 10000 with 69.63% 	 Time used:  0.40 sec
2023-03-31 16:51:32,066 		1272 of 10000 with 69.65% 	 Time used:  0.40 sec
2023-03-31 16:51:32,463 		1296 of 10000 with 69.68% 	 Time used:  0.40 sec
2023-03-31 16:51:32,859 		1320 of 10000 with 69.70% 	 Time used:  0.40 sec
2023-03-31 16:51:33,255 		1344 of 10000 with 69.57% 	 Time used:  0.40 sec
2023-03-31 16:51:33,651 		1368 of 10000 with 69.74% 	 Time used:  0.40 sec
2023-03-31 16:51:34,047 		1392 of 10000 with 69.68% 	 Time used:  0.40 sec
2023-03-31 16:51:34,444 		1416 of 10000 with 69.92% 	 Time used:  0.40 sec
2023-03-31 16:51:34,840 		1440 of 10000 with 70.21% 	 Time used:  0.40 sec
2023-03-31 16:51:35,236 		1464 of 10000 with 70.15% 	 Time used:  0.40 sec
2023-03-31 16:51:35,632 		1488 of 10000 with 70.23% 	 Time used:  0.40 sec
2023-03-31 16:51:36,028 		1512 of 10000 with 70.04% 	 Time used:  0.40 sec
2023-03-31 16:51:36,425 		1536 of 10000 with 69.99% 	 Time used:  0.40 sec
2023-03-31 16:51:36,821 		1560 of 10000 with 69.81% 	 Time used:  0.40 sec
2023-03-31 16:51:37,217 		1584 of 10000 with 69.63% 	 Time used:  0.40 sec
2023-03-31 16:51:37,613 		1608 of 10000 with 69.65% 	 Time used:  0.40 sec
2023-03-31 16:51:38,009 		1632 of 10000 with 69.61% 	 Time used:  0.40 sec
2023-03-31 16:51:38,405 		1656 of 10000 with 69.63% 	 Time used:  0.40 sec
2023-03-31 16:51:38,802 		1680 of 10000 with 69.82% 	 Time used:  0.40 sec
2023-03-31 16:51:39,198 		1704 of 10000 with 69.84% 	 Time used:  0.40 sec
2023-03-31 16:51:39,594 		1728 of 10000 with 69.79% 	 Time used:  0.40 sec
2023-03-31 16:51:39,990 		1752 of 10000 with 69.63% 	 Time used:  0.40 sec
2023-03-31 16:51:40,386 		1776 of 10000 with 69.59% 	 Time used:  0.40 sec
2023-03-31 16:51:40,783 		1800 of 10000 with 69.67% 	 Time used:  0.40 sec
2023-03-31 16:51:41,179 		1824 of 10000 with 69.57% 	 Time used:  0.40 sec
2023-03-31 16:51:41,575 		1848 of 10000 with 69.53% 	 Time used:  0.40 sec
2023-03-31 16:51:41,971 		1872 of 10000 with 69.66% 	 Time used:  0.40 sec
2023-03-31 16:51:42,367 		1896 of 10000 with 69.88% 	 Time used:  0.40 sec
2023-03-31 16:51:42,763 		1920 of 10000 with 70.05% 	 Time used:  0.40 sec
2023-03-31 16:51:43,160 		1944 of 10000 with 69.80% 	 Time used:  0.40 sec
2023-03-31 16:51:43,556 		1968 of 10000 with 69.92% 	 Time used:  0.40 sec
2023-03-31 16:51:43,952 		1992 of 10000 with 70.08% 	 Time used:  0.40 sec
2023-03-31 16:51:44,348 		2016 of 10000 with 69.89% 	 Time used:  0.40 sec
2023-03-31 16:51:44,745 		2040 of 10000 with 69.71% 	 Time used:  0.40 sec
2023-03-31 16:51:45,141 		2064 of 10000 with 69.62% 	 Time used:  0.40 sec
2023-03-31 16:51:45,537 		2088 of 10000 with 69.59% 	 Time used:  0.40 sec
2023-03-31 16:51:45,933 		2112 of 10000 with 69.74% 	 Time used:  0.40 sec
2023-03-31 16:51:46,329 		2136 of 10000 with 69.66% 	 Time used:  0.40 sec
2023-03-31 16:51:46,725 		2160 of 10000 with 69.72% 	 Time used:  0.40 sec
2023-03-31 16:51:47,121 		2184 of 10000 with 69.69% 	 Time used:  0.40 sec
2023-03-31 16:51:47,518 		2208 of 10000 with 69.70% 	 Time used:  0.40 sec
2023-03-31 16:51:47,914 		2232 of 10000 with 69.76% 	 Time used:  0.40 sec
2023-03-31 16:51:48,310 		2256 of 10000 with 69.73% 	 Time used:  0.40 sec
2023-03-31 16:51:48,706 		2280 of 10000 with 69.74% 	 Time used:  0.40 sec
2023-03-31 16:51:49,102 		2304 of 10000 with 69.79% 	 Time used:  0.40 sec
2023-03-31 16:51:49,498 		2328 of 10000 with 69.67% 	 Time used:  0.40 sec
2023-03-31 16:51:49,894 		2352 of 10000 with 69.86% 	 Time used:  0.40 sec
2023-03-31 16:51:50,291 		2376 of 10000 with 69.87% 	 Time used:  0.40 sec
2023-03-31 16:51:50,687 		2400 of 10000 with 69.88% 	 Time used:  0.40 sec
2023-03-31 16:51:51,083 		2424 of 10000 with 69.76% 	 Time used:  0.40 sec
2023-03-31 16:51:51,479 		2448 of 10000 with 69.85% 	 Time used:  0.40 sec
2023-03-31 16:51:51,875 		2472 of 10000 with 69.86% 	 Time used:  0.40 sec
2023-03-31 16:51:52,271 		2496 of 10000 with 69.79% 	 Time used:  0.40 sec
2023-03-31 16:51:52,668 		2520 of 10000 with 69.76% 	 Time used:  0.40 sec
2023-03-31 16:51:53,064 		2544 of 10000 with 69.58% 	 Time used:  0.40 sec
2023-03-31 16:51:53,460 		2568 of 10000 with 69.74% 	 Time used:  0.40 sec
2023-03-31 16:51:53,856 		2592 of 10000 with 69.60% 	 Time used:  0.40 sec
2023-03-31 16:51:54,252 		2616 of 10000 with 69.61% 	 Time used:  0.40 sec
2023-03-31 16:51:54,648 		2640 of 10000 with 69.66% 	 Time used:  0.40 sec
2023-03-31 16:51:55,044 		2664 of 10000 with 69.59% 	 Time used:  0.40 sec
2023-03-31 16:51:55,441 		2688 of 10000 with 69.61% 	 Time used:  0.40 sec
2023-03-31 16:51:55,837 		2712 of 10000 with 69.51% 	 Time used:  0.40 sec
2023-03-31 16:51:56,233 		2736 of 10000 with 69.59% 	 Time used:  0.40 sec
2023-03-31 16:51:56,629 		2760 of 10000 with 69.49% 	 Time used:  0.40 sec
2023-03-31 16:51:57,025 		2784 of 10000 with 69.54% 	 Time used:  0.40 sec
2023-03-31 16:51:57,421 		2808 of 10000 with 69.73% 	 Time used:  0.40 sec
2023-03-31 16:51:57,818 		2832 of 10000 with 69.70% 	 Time used:  0.40 sec
2023-03-31 16:51:58,214 		2856 of 10000 with 69.57% 	 Time used:  0.40 sec
2023-03-31 16:51:58,610 		2880 of 10000 with 69.58% 	 Time used:  0.40 sec
2023-03-31 16:51:59,007 		2904 of 10000 with 69.70% 	 Time used:  0.40 sec
2023-03-31 16:51:59,403 		2928 of 10000 with 69.74% 	 Time used:  0.40 sec
2023-03-31 16:51:59,799 		2952 of 10000 with 69.92% 	 Time used:  0.40 sec
2023-03-31 16:52:00,195 		2976 of 10000 with 69.86% 	 Time used:  0.40 sec
2023-03-31 16:52:00,591 		3000 of 10000 with 69.80% 	 Time used:  0.40 sec
2023-03-31 16:52:00,987 		3024 of 10000 with 69.84% 	 Time used:  0.40 sec
2023-03-31 16:52:01,383 		3048 of 10000 with 69.88% 	 Time used:  0.40 sec
2023-03-31 16:52:01,780 		3072 of 10000 with 69.89% 	 Time used:  0.40 sec
2023-03-31 16:52:02,176 		3096 of 10000 with 69.80% 	 Time used:  0.40 sec
2023-03-31 16:52:02,573 		3120 of 10000 with 69.81% 	 Time used:  0.40 sec
2023-03-31 16:52:02,969 		3144 of 10000 with 69.85% 	 Time used:  0.40 sec
2023-03-31 16:52:03,365 		3168 of 10000 with 69.82% 	 Time used:  0.40 sec
2023-03-31 16:52:03,761 		3192 of 10000 with 69.83% 	 Time used:  0.40 sec
2023-03-31 16:52:04,157 		3216 of 10000 with 69.75% 	 Time used:  0.40 sec
2023-03-31 16:52:04,554 		3240 of 10000 with 69.66% 	 Time used:  0.40 sec
2023-03-31 16:52:04,950 		3264 of 10000 with 69.64% 	 Time used:  0.40 sec
2023-03-31 16:52:05,346 		3288 of 10000 with 69.68% 	 Time used:  0.40 sec
2023-03-31 16:52:05,742 		3312 of 10000 with 69.75% 	 Time used:  0.40 sec
2023-03-31 16:52:06,139 		3336 of 10000 with 69.63% 	 Time used:  0.40 sec
2023-03-31 16:52:06,535 		3360 of 10000 with 69.64% 	 Time used:  0.40 sec
2023-03-31 16:52:06,931 		3384 of 10000 with 69.68% 	 Time used:  0.40 sec
2023-03-31 16:52:07,327 		3408 of 10000 with 69.75% 	 Time used:  0.40 sec
2023-03-31 16:52:07,723 		3432 of 10000 with 69.64% 	 Time used:  0.40 sec
2023-03-31 16:52:08,119 		3456 of 10000 with 69.62% 	 Time used:  0.40 sec
2023-03-31 16:52:08,515 		3480 of 10000 with 69.68% 	 Time used:  0.40 sec
2023-03-31 16:52:08,912 		3504 of 10000 with 69.63% 	 Time used:  0.40 sec
2023-03-31 16:52:09,308 		3528 of 10000 with 69.59% 	 Time used:  0.40 sec
2023-03-31 16:52:09,705 		3552 of 10000 with 69.62% 	 Time used:  0.40 sec
2023-03-31 16:52:10,101 		3576 of 10000 with 69.52% 	 Time used:  0.40 sec
2023-03-31 16:52:10,497 		3600 of 10000 with 69.64% 	 Time used:  0.40 sec
2023-03-31 16:52:10,893 		3624 of 10000 with 69.56% 	 Time used:  0.40 sec
2023-03-31 16:52:11,289 		3648 of 10000 with 69.49% 	 Time used:  0.40 sec
2023-03-31 16:52:11,685 		3672 of 10000 with 69.58% 	 Time used:  0.40 sec
2023-03-31 16:52:12,082 		3696 of 10000 with 69.62% 	 Time used:  0.40 sec
2023-03-31 16:52:12,478 		3720 of 10000 with 69.54% 	 Time used:  0.40 sec
2023-03-31 16:52:12,875 		3744 of 10000 with 69.50% 	 Time used:  0.40 sec
2023-03-31 16:52:13,272 		3768 of 10000 with 69.45% 	 Time used:  0.40 sec
2023-03-31 16:52:13,668 		3792 of 10000 with 69.36% 	 Time used:  0.40 sec
2023-03-31 16:52:14,064 		3816 of 10000 with 69.37% 	 Time used:  0.40 sec
2023-03-31 16:52:14,460 		3840 of 10000 with 69.45% 	 Time used:  0.40 sec
2023-03-31 16:52:14,856 		3864 of 10000 with 69.46% 	 Time used:  0.40 sec
2023-03-31 16:52:15,253 		3888 of 10000 with 69.44% 	 Time used:  0.40 sec
2023-03-31 16:52:15,649 		3912 of 10000 with 69.45% 	 Time used:  0.40 sec
2023-03-31 16:52:16,045 		3936 of 10000 with 69.44% 	 Time used:  0.40 sec
2023-03-31 16:52:16,441 		3960 of 10000 with 69.52% 	 Time used:  0.40 sec
2023-03-31 16:52:16,837 		3984 of 10000 with 69.48% 	 Time used:  0.40 sec
2023-03-31 16:52:17,233 		4008 of 10000 with 69.46% 	 Time used:  0.40 sec
2023-03-31 16:52:17,632 		4032 of 10000 with 69.54% 	 Time used:  0.40 sec
2023-03-31 16:52:18,028 		4056 of 10000 with 69.50% 	 Time used:  0.40 sec
2023-03-31 16:52:18,424 		4080 of 10000 with 69.56% 	 Time used:  0.40 sec
2023-03-31 16:52:18,821 		4104 of 10000 with 69.47% 	 Time used:  0.40 sec
2023-03-31 16:52:19,217 		4128 of 10000 with 69.40% 	 Time used:  0.40 sec
2023-03-31 16:52:19,613 		4152 of 10000 with 69.46% 	 Time used:  0.40 sec
2023-03-31 16:52:20,009 		4176 of 10000 with 69.40% 	 Time used:  0.40 sec
2023-03-31 16:52:20,405 		4200 of 10000 with 69.43% 	 Time used:  0.40 sec
2023-03-31 16:52:20,801 		4224 of 10000 with 69.39% 	 Time used:  0.40 sec
2023-03-31 16:52:21,198 		4248 of 10000 with 69.44% 	 Time used:  0.40 sec
2023-03-31 16:52:21,594 		4272 of 10000 with 69.55% 	 Time used:  0.40 sec
2023-03-31 16:52:21,990 		4296 of 10000 with 69.46% 	 Time used:  0.40 sec
2023-03-31 16:52:22,386 		4320 of 10000 with 69.49% 	 Time used:  0.40 sec
2023-03-31 16:52:22,782 		4344 of 10000 with 69.48% 	 Time used:  0.40 sec
2023-03-31 16:52:23,178 		4368 of 10000 with 69.46% 	 Time used:  0.40 sec
2023-03-31 16:52:23,574 		4392 of 10000 with 69.51% 	 Time used:  0.40 sec
2023-03-31 16:52:23,971 		4416 of 10000 with 69.45% 	 Time used:  0.40 sec
2023-03-31 16:52:24,367 		4440 of 10000 with 69.46% 	 Time used:  0.40 sec
2023-03-31 16:52:24,764 		4464 of 10000 with 69.44% 	 Time used:  0.40 sec
2023-03-31 16:52:25,160 		4488 of 10000 with 69.36% 	 Time used:  0.40 sec
2023-03-31 16:52:25,556 		4512 of 10000 with 69.37% 	 Time used:  0.40 sec
2023-03-31 16:52:25,952 		4536 of 10000 with 69.33% 	 Time used:  0.40 sec
2023-03-31 16:52:26,348 		4560 of 10000 with 69.32% 	 Time used:  0.40 sec
2023-03-31 16:52:26,744 		4584 of 10000 with 69.31% 	 Time used:  0.40 sec
2023-03-31 16:52:27,141 		4608 of 10000 with 69.27% 	 Time used:  0.40 sec
2023-03-31 16:52:27,537 		4632 of 10000 with 69.26% 	 Time used:  0.40 sec
2023-03-31 16:52:27,933 		4656 of 10000 with 69.27% 	 Time used:  0.40 sec
2023-03-31 16:52:28,329 		4680 of 10000 with 69.34% 	 Time used:  0.40 sec
2023-03-31 16:52:28,725 		4704 of 10000 with 69.30% 	 Time used:  0.40 sec
2023-03-31 16:52:29,121 		4728 of 10000 with 69.29% 	 Time used:  0.40 sec
2023-03-31 16:52:29,518 		4752 of 10000 with 69.21% 	 Time used:  0.40 sec
2023-03-31 16:52:29,914 		4776 of 10000 with 69.26% 	 Time used:  0.40 sec
2023-03-31 16:52:30,310 		4800 of 10000 with 69.27% 	 Time used:  0.40 sec
2023-03-31 16:52:30,706 		4824 of 10000 with 69.34% 	 Time used:  0.40 sec
2023-03-31 16:52:31,102 		4848 of 10000 with 69.27% 	 Time used:  0.40 sec
2023-03-31 16:52:31,499 		4872 of 10000 with 69.29% 	 Time used:  0.40 sec
2023-03-31 16:52:31,895 		4896 of 10000 with 69.28% 	 Time used:  0.40 sec
2023-03-31 16:52:32,291 		4920 of 10000 with 69.31% 	 Time used:  0.40 sec
2023-03-31 16:52:32,687 		4944 of 10000 with 69.28% 	 Time used:  0.40 sec
2023-03-31 16:52:33,083 		4968 of 10000 with 69.22% 	 Time used:  0.40 sec
2023-03-31 16:52:33,480 		4992 of 10000 with 69.21% 	 Time used:  0.40 sec
2023-03-31 16:52:33,876 		5016 of 10000 with 69.22% 	 Time used:  0.40 sec
2023-03-31 16:52:34,272 		5040 of 10000 with 69.27% 	 Time used:  0.40 sec
2023-03-31 16:52:34,668 		5064 of 10000 with 69.29% 	 Time used:  0.40 sec
2023-03-31 16:52:35,065 		5088 of 10000 with 69.30% 	 Time used:  0.40 sec
2023-03-31 16:52:35,461 		5112 of 10000 with 69.25% 	 Time used:  0.40 sec
2023-03-31 16:52:35,857 		5136 of 10000 with 69.24% 	 Time used:  0.40 sec
2023-03-31 16:52:36,253 		5160 of 10000 with 69.26% 	 Time used:  0.40 sec
2023-03-31 16:52:36,649 		5184 of 10000 with 69.27% 	 Time used:  0.40 sec
2023-03-31 16:52:37,045 		5208 of 10000 with 69.22% 	 Time used:  0.40 sec
2023-03-31 16:52:37,442 		5232 of 10000 with 69.23% 	 Time used:  0.40 sec
2023-03-31 16:52:37,838 		5256 of 10000 with 69.18% 	 Time used:  0.40 sec
2023-03-31 16:52:38,234 		5280 of 10000 with 69.19% 	 Time used:  0.40 sec
2023-03-31 16:52:38,630 		5304 of 10000 with 69.16% 	 Time used:  0.40 sec
2023-03-31 16:52:39,026 		5328 of 10000 with 69.13% 	 Time used:  0.40 sec
2023-03-31 16:52:39,422 		5352 of 10000 with 69.02% 	 Time used:  0.40 sec
2023-03-31 16:52:39,818 		5376 of 10000 with 69.01% 	 Time used:  0.40 sec
2023-03-31 16:52:40,215 		5400 of 10000 with 68.98% 	 Time used:  0.40 sec
2023-03-31 16:52:40,611 		5424 of 10000 with 68.92% 	 Time used:  0.40 sec
2023-03-31 16:52:41,007 		5448 of 10000 with 68.89% 	 Time used:  0.40 sec
2023-03-31 16:52:41,403 		5472 of 10000 with 68.93% 	 Time used:  0.40 sec
2023-03-31 16:52:41,799 		5496 of 10000 with 68.96% 	 Time used:  0.40 sec
2023-03-31 16:52:42,196 		5520 of 10000 with 68.93% 	 Time used:  0.40 sec
2023-03-31 16:52:42,592 		5544 of 10000 with 68.90% 	 Time used:  0.40 sec
2023-03-31 16:52:42,988 		5568 of 10000 with 68.89% 	 Time used:  0.40 sec
2023-03-31 16:52:43,384 		5592 of 10000 with 68.90% 	 Time used:  0.40 sec
2023-03-31 16:52:43,780 		5616 of 10000 with 68.93% 	 Time used:  0.40 sec
2023-03-31 16:52:44,176 		5640 of 10000 with 68.92% 	 Time used:  0.40 sec
2023-03-31 16:52:44,573 		5664 of 10000 with 68.87% 	 Time used:  0.40 sec
2023-03-31 16:52:44,969 		5688 of 10000 with 68.85% 	 Time used:  0.40 sec
2023-03-31 16:52:45,365 		5712 of 10000 with 68.91% 	 Time used:  0.40 sec
2023-03-31 16:52:45,761 		5736 of 10000 with 68.93% 	 Time used:  0.40 sec
2023-03-31 16:52:46,157 		5760 of 10000 with 68.92% 	 Time used:  0.40 sec
2023-03-31 16:52:46,553 		5784 of 10000 with 68.91% 	 Time used:  0.40 sec
2023-03-31 16:52:46,949 		5808 of 10000 with 68.90% 	 Time used:  0.40 sec
2023-03-31 16:52:47,346 		5832 of 10000 with 68.90% 	 Time used:  0.40 sec
2023-03-31 16:52:47,742 		5856 of 10000 with 68.84% 	 Time used:  0.40 sec
2023-03-31 16:52:48,138 		5880 of 10000 with 68.84% 	 Time used:  0.40 sec
2023-03-31 16:52:48,534 		5904 of 10000 with 68.82% 	 Time used:  0.40 sec
2023-03-31 16:52:48,930 		5928 of 10000 with 68.81% 	 Time used:  0.40 sec
2023-03-31 16:52:49,326 		5952 of 10000 with 68.82% 	 Time used:  0.40 sec
2023-03-31 16:52:49,723 		5976 of 10000 with 68.83% 	 Time used:  0.40 sec
2023-03-31 16:52:50,119 		6000 of 10000 with 68.83% 	 Time used:  0.40 sec
2023-03-31 16:52:50,515 		6024 of 10000 with 68.86% 	 Time used:  0.40 sec
2023-03-31 16:52:50,911 		6048 of 10000 with 68.85% 	 Time used:  0.40 sec
2023-03-31 16:52:51,307 		6072 of 10000 with 68.82% 	 Time used:  0.40 sec
2023-03-31 16:52:51,703 		6096 of 10000 with 68.85% 	 Time used:  0.40 sec
2023-03-31 16:52:52,099 		6120 of 10000 with 68.91% 	 Time used:  0.40 sec
2023-03-31 16:52:52,496 		6144 of 10000 with 68.83% 	 Time used:  0.40 sec
2023-03-31 16:52:52,892 		6168 of 10000 with 68.79% 	 Time used:  0.40 sec
2023-03-31 16:52:53,288 		6192 of 10000 with 68.78% 	 Time used:  0.40 sec
2023-03-31 16:52:53,684 		6216 of 10000 with 68.77% 	 Time used:  0.40 sec
2023-03-31 16:52:54,080 		6240 of 10000 with 68.80% 	 Time used:  0.40 sec
2023-03-31 16:52:54,477 		6264 of 10000 with 68.77% 	 Time used:  0.40 sec
2023-03-31 16:52:54,873 		6288 of 10000 with 68.81% 	 Time used:  0.40 sec
2023-03-31 16:52:55,269 		6312 of 10000 with 68.85% 	 Time used:  0.40 sec
2023-03-31 16:52:55,665 		6336 of 10000 with 68.89% 	 Time used:  0.40 sec
2023-03-31 16:52:56,061 		6360 of 10000 with 68.92% 	 Time used:  0.40 sec
2023-03-31 16:52:56,457 		6384 of 10000 with 68.88% 	 Time used:  0.40 sec
2023-03-31 16:52:56,853 		6408 of 10000 with 68.87% 	 Time used:  0.40 sec
2023-03-31 16:52:57,250 		6432 of 10000 with 68.86% 	 Time used:  0.40 sec
2023-03-31 16:52:57,646 		6456 of 10000 with 68.84% 	 Time used:  0.40 sec
2023-03-31 16:52:58,042 		6480 of 10000 with 68.84% 	 Time used:  0.40 sec
2023-03-31 16:52:58,438 		6504 of 10000 with 68.82% 	 Time used:  0.40 sec
2023-03-31 16:52:58,834 		6528 of 10000 with 68.84% 	 Time used:  0.40 sec
2023-03-31 16:52:59,231 		6552 of 10000 with 68.79% 	 Time used:  0.40 sec
2023-03-31 16:52:59,627 		6576 of 10000 with 68.81% 	 Time used:  0.40 sec
2023-03-31 16:53:00,023 		6600 of 10000 with 68.79% 	 Time used:  0.40 sec
2023-03-31 16:53:00,420 		6624 of 10000 with 68.80% 	 Time used:  0.40 sec
2023-03-31 16:53:00,816 		6648 of 10000 with 68.82% 	 Time used:  0.40 sec
2023-03-31 16:53:01,212 		6672 of 10000 with 68.82% 	 Time used:  0.40 sec
2023-03-31 16:53:01,608 		6696 of 10000 with 68.80% 	 Time used:  0.40 sec
2023-03-31 16:53:02,005 		6720 of 10000 with 68.78% 	 Time used:  0.40 sec
2023-03-31 16:53:02,401 		6744 of 10000 with 68.74% 	 Time used:  0.40 sec
2023-03-31 16:53:02,798 		6768 of 10000 with 68.72% 	 Time used:  0.40 sec
2023-03-31 16:53:03,194 		6792 of 10000 with 68.73% 	 Time used:  0.40 sec
2023-03-31 16:53:03,590 		6816 of 10000 with 68.78% 	 Time used:  0.40 sec
2023-03-31 16:53:03,986 		6840 of 10000 with 68.76% 	 Time used:  0.40 sec
2023-03-31 16:53:04,382 		6864 of 10000 with 68.71% 	 Time used:  0.40 sec
2023-03-31 16:53:04,779 		6888 of 10000 with 68.71% 	 Time used:  0.40 sec
2023-03-31 16:53:05,175 		6912 of 10000 with 68.71% 	 Time used:  0.40 sec
2023-03-31 16:53:05,571 		6936 of 10000 with 68.64% 	 Time used:  0.40 sec
2023-03-31 16:53:05,967 		6960 of 10000 with 68.61% 	 Time used:  0.40 sec
2023-03-31 16:53:06,363 		6984 of 10000 with 68.59% 	 Time used:  0.40 sec
2023-03-31 16:53:06,759 		7008 of 10000 with 68.55% 	 Time used:  0.40 sec
2023-03-31 16:53:07,156 		7032 of 10000 with 68.53% 	 Time used:  0.40 sec
2023-03-31 16:53:07,552 		7056 of 10000 with 68.49% 	 Time used:  0.40 sec
2023-03-31 16:53:07,948 		7080 of 10000 with 68.52% 	 Time used:  0.40 sec
2023-03-31 16:53:08,344 		7104 of 10000 with 68.51% 	 Time used:  0.40 sec
2023-03-31 16:53:08,740 		7128 of 10000 with 68.46% 	 Time used:  0.40 sec
2023-03-31 16:53:09,137 		7152 of 10000 with 68.47% 	 Time used:  0.40 sec
2023-03-31 16:53:09,533 		7176 of 10000 with 68.48% 	 Time used:  0.40 sec
2023-03-31 16:53:09,929 		7200 of 10000 with 68.49% 	 Time used:  0.40 sec
2023-03-31 16:53:10,325 		7224 of 10000 with 68.47% 	 Time used:  0.40 sec
2023-03-31 16:53:10,722 		7248 of 10000 with 68.41% 	 Time used:  0.40 sec
2023-03-31 16:53:11,118 		7272 of 10000 with 68.45% 	 Time used:  0.40 sec
2023-03-31 16:53:11,514 		7296 of 10000 with 68.45% 	 Time used:  0.40 sec
2023-03-31 16:53:11,910 		7320 of 10000 with 68.50% 	 Time used:  0.40 sec
2023-03-31 16:53:12,307 		7344 of 10000 with 68.55% 	 Time used:  0.40 sec
2023-03-31 16:53:12,703 		7368 of 10000 with 68.57% 	 Time used:  0.40 sec
2023-03-31 16:53:13,100 		7392 of 10000 with 68.59% 	 Time used:  0.40 sec
2023-03-31 16:53:13,496 		7416 of 10000 with 68.57% 	 Time used:  0.40 sec
2023-03-31 16:53:13,893 		7440 of 10000 with 68.59% 	 Time used:  0.40 sec
2023-03-31 16:53:14,289 		7464 of 10000 with 68.56% 	 Time used:  0.40 sec
2023-03-31 16:53:14,685 		7488 of 10000 with 68.56% 	 Time used:  0.40 sec
2023-03-31 16:53:15,081 		7512 of 10000 with 68.56% 	 Time used:  0.40 sec
2023-03-31 16:53:15,477 		7536 of 10000 with 68.55% 	 Time used:  0.40 sec
2023-03-31 16:53:15,873 		7560 of 10000 with 68.52% 	 Time used:  0.40 sec
2023-03-31 16:53:16,270 		7584 of 10000 with 68.54% 	 Time used:  0.40 sec
2023-03-31 16:53:16,666 		7608 of 10000 with 68.56% 	 Time used:  0.40 sec
2023-03-31 16:53:17,062 		7632 of 10000 with 68.59% 	 Time used:  0.40 sec
2023-03-31 16:53:17,458 		7656 of 10000 with 68.61% 	 Time used:  0.40 sec
2023-03-31 16:53:17,857 		7680 of 10000 with 68.58% 	 Time used:  0.40 sec
2023-03-31 16:53:18,253 		7704 of 10000 with 68.61% 	 Time used:  0.40 sec
2023-03-31 16:53:18,650 		7728 of 10000 with 68.65% 	 Time used:  0.40 sec
2023-03-31 16:53:19,046 		7752 of 10000 with 68.63% 	 Time used:  0.40 sec
2023-03-31 16:53:19,442 		7776 of 10000 with 68.66% 	 Time used:  0.40 sec
2023-03-31 16:53:19,838 		7800 of 10000 with 68.62% 	 Time used:  0.40 sec
2023-03-31 16:53:20,234 		7824 of 10000 with 68.60% 	 Time used:  0.40 sec
2023-03-31 16:53:20,631 		7848 of 10000 with 68.59% 	 Time used:  0.40 sec
2023-03-31 16:53:21,027 		7872 of 10000 with 68.57% 	 Time used:  0.40 sec
2023-03-31 16:53:21,423 		7896 of 10000 with 68.59% 	 Time used:  0.40 sec
2023-03-31 16:53:21,819 		7920 of 10000 with 68.59% 	 Time used:  0.40 sec
2023-03-31 16:53:22,215 		7944 of 10000 with 68.58% 	 Time used:  0.40 sec
2023-03-31 16:53:22,612 		7968 of 10000 with 68.57% 	 Time used:  0.40 sec
2023-03-31 16:53:23,008 		7992 of 10000 with 68.58% 	 Time used:  0.40 sec
2023-03-31 16:53:23,404 		8016 of 10000 with 68.58% 	 Time used:  0.40 sec
2023-03-31 16:53:23,800 		8040 of 10000 with 68.59% 	 Time used:  0.40 sec
2023-03-31 16:53:24,197 		8064 of 10000 with 68.59% 	 Time used:  0.40 sec
2023-03-31 16:53:24,593 		8088 of 10000 with 68.53% 	 Time used:  0.40 sec
2023-03-31 16:53:24,989 		8112 of 10000 with 68.55% 	 Time used:  0.40 sec
2023-03-31 16:53:25,385 		8136 of 10000 with 68.55% 	 Time used:  0.40 sec
2023-03-31 16:53:25,782 		8160 of 10000 with 68.59% 	 Time used:  0.40 sec
2023-03-31 16:53:26,178 		8184 of 10000 with 68.56% 	 Time used:  0.40 sec
2023-03-31 16:53:26,574 		8208 of 10000 with 68.57% 	 Time used:  0.40 sec
2023-03-31 16:53:26,970 		8232 of 10000 with 68.57% 	 Time used:  0.40 sec
2023-03-31 16:53:27,366 		8256 of 10000 with 68.65% 	 Time used:  0.40 sec
2023-03-31 16:53:27,762 		8280 of 10000 with 68.64% 	 Time used:  0.40 sec
2023-03-31 16:53:28,159 		8304 of 10000 with 68.58% 	 Time used:  0.40 sec
2023-03-31 16:53:28,555 		8328 of 10000 with 68.53% 	 Time used:  0.40 sec
2023-03-31 16:53:28,951 		8352 of 10000 with 68.56% 	 Time used:  0.40 sec
2023-03-31 16:53:29,347 		8376 of 10000 with 68.56% 	 Time used:  0.40 sec
2023-03-31 16:53:29,743 		8400 of 10000 with 68.54% 	 Time used:  0.40 sec
2023-03-31 16:53:30,139 		8424 of 10000 with 68.54% 	 Time used:  0.40 sec
2023-03-31 16:53:30,536 		8448 of 10000 with 68.57% 	 Time used:  0.40 sec
2023-03-31 16:53:30,932 		8472 of 10000 with 68.56% 	 Time used:  0.40 sec
2023-03-31 16:53:31,328 		8496 of 10000 with 68.50% 	 Time used:  0.40 sec
2023-03-31 16:53:31,724 		8520 of 10000 with 68.54% 	 Time used:  0.40 sec
2023-03-31 16:53:32,120 		8544 of 10000 with 68.48% 	 Time used:  0.40 sec
2023-03-31 16:53:32,516 		8568 of 10000 with 68.51% 	 Time used:  0.40 sec
2023-03-31 16:53:32,913 		8592 of 10000 with 68.52% 	 Time used:  0.40 sec
2023-03-31 16:53:33,309 		8616 of 10000 with 68.55% 	 Time used:  0.40 sec
2023-03-31 16:53:33,705 		8640 of 10000 with 68.51% 	 Time used:  0.40 sec
2023-03-31 16:53:34,101 		8664 of 10000 with 68.48% 	 Time used:  0.40 sec
2023-03-31 16:53:34,497 		8688 of 10000 with 68.49% 	 Time used:  0.40 sec
2023-03-31 16:53:34,893 		8712 of 10000 with 68.51% 	 Time used:  0.40 sec
2023-03-31 16:53:35,290 		8736 of 10000 with 68.50% 	 Time used:  0.40 sec
2023-03-31 16:53:35,686 		8760 of 10000 with 68.50% 	 Time used:  0.40 sec
2023-03-31 16:53:36,082 		8784 of 10000 with 68.51% 	 Time used:  0.40 sec
2023-03-31 16:53:36,478 		8808 of 10000 with 68.54% 	 Time used:  0.40 sec
2023-03-31 16:53:36,874 		8832 of 10000 with 68.55% 	 Time used:  0.40 sec
2023-03-31 16:53:37,270 		8856 of 10000 with 68.53% 	 Time used:  0.40 sec
2023-03-31 16:53:37,667 		8880 of 10000 with 68.55% 	 Time used:  0.40 sec
2023-03-31 16:53:38,063 		8904 of 10000 with 68.56% 	 Time used:  0.40 sec
2023-03-31 16:53:38,459 		8928 of 10000 with 68.60% 	 Time used:  0.40 sec
2023-03-31 16:53:38,855 		8952 of 10000 with 68.60% 	 Time used:  0.40 sec
2023-03-31 16:53:39,251 		8976 of 10000 with 68.56% 	 Time used:  0.40 sec
2023-03-31 16:53:39,648 		9000 of 10000 with 68.58% 	 Time used:  0.40 sec
2023-03-31 16:53:40,044 		9024 of 10000 with 68.59% 	 Time used:  0.40 sec
2023-03-31 16:53:40,440 		9048 of 10000 with 68.56% 	 Time used:  0.40 sec
2023-03-31 16:53:40,836 		9072 of 10000 with 68.54% 	 Time used:  0.40 sec
2023-03-31 16:53:41,232 		9096 of 10000 with 68.57% 	 Time used:  0.40 sec
2023-03-31 16:53:41,628 		9120 of 10000 with 68.60% 	 Time used:  0.40 sec
2023-03-31 16:53:42,025 		9144 of 10000 with 68.59% 	 Time used:  0.40 sec
2023-03-31 16:53:42,421 		9168 of 10000 with 68.62% 	 Time used:  0.40 sec
2023-03-31 16:53:42,817 		9192 of 10000 with 68.61% 	 Time used:  0.40 sec
2023-03-31 16:53:43,213 		9216 of 10000 with 68.64% 	 Time used:  0.40 sec
2023-03-31 16:53:43,609 		9240 of 10000 with 68.60% 	 Time used:  0.40 sec
2023-03-31 16:53:44,005 		9264 of 10000 with 68.61% 	 Time used:  0.40 sec
2023-03-31 16:53:44,402 		9288 of 10000 with 68.60% 	 Time used:  0.40 sec
2023-03-31 16:53:44,798 		9312 of 10000 with 68.56% 	 Time used:  0.40 sec
2023-03-31 16:53:45,194 		9336 of 10000 with 68.59% 	 Time used:  0.40 sec
2023-03-31 16:53:45,590 		9360 of 10000 with 68.58% 	 Time used:  0.40 sec
2023-03-31 16:53:45,986 		9384 of 10000 with 68.54% 	 Time used:  0.40 sec
2023-03-31 16:53:46,382 		9408 of 10000 with 68.56% 	 Time used:  0.40 sec
2023-03-31 16:53:46,778 		9432 of 10000 with 68.55% 	 Time used:  0.40 sec
2023-03-31 16:53:47,175 		9456 of 10000 with 68.52% 	 Time used:  0.40 sec
2023-03-31 16:53:47,571 		9480 of 10000 with 68.50% 	 Time used:  0.40 sec
2023-03-31 16:53:47,967 		9504 of 10000 with 68.49% 	 Time used:  0.40 sec
2023-03-31 16:53:48,363 		9528 of 10000 with 68.51% 	 Time used:  0.40 sec
2023-03-31 16:53:48,759 		9552 of 10000 with 68.50% 	 Time used:  0.40 sec
2023-03-31 16:53:49,156 		9576 of 10000 with 68.50% 	 Time used:  0.40 sec
2023-03-31 16:53:49,553 		9600 of 10000 with 68.51% 	 Time used:  0.40 sec
2023-03-31 16:53:49,949 		9624 of 10000 with 68.47% 	 Time used:  0.40 sec
2023-03-31 16:53:50,345 		9648 of 10000 with 68.45% 	 Time used:  0.40 sec
2023-03-31 16:53:50,741 		9672 of 10000 with 68.48% 	 Time used:  0.40 sec
2023-03-31 16:53:51,137 		9696 of 10000 with 68.48% 	 Time used:  0.40 sec
2023-03-31 16:53:51,533 		9720 of 10000 with 68.50% 	 Time used:  0.40 sec
2023-03-31 16:53:51,929 		9744 of 10000 with 68.51% 	 Time used:  0.40 sec
2023-03-31 16:53:52,326 		9768 of 10000 with 68.50% 	 Time used:  0.40 sec
2023-03-31 16:53:52,722 		9792 of 10000 with 68.45% 	 Time used:  0.40 sec
2023-03-31 16:53:53,118 		9816 of 10000 with 68.44% 	 Time used:  0.40 sec
2023-03-31 16:53:53,514 		9840 of 10000 with 68.42% 	 Time used:  0.40 sec
2023-03-31 16:53:53,910 		9864 of 10000 with 68.40% 	 Time used:  0.40 sec
2023-03-31 16:53:54,307 		9888 of 10000 with 68.41% 	 Time used:  0.40 sec
2023-03-31 16:53:54,703 		9912 of 10000 with 68.41% 	 Time used:  0.40 sec
2023-03-31 16:53:55,099 		9936 of 10000 with 68.42% 	 Time used:  0.40 sec
2023-03-31 16:53:55,495 		9960 of 10000 with 68.43% 	 Time used:  0.40 sec
2023-03-31 16:53:55,891 		9984 of 10000 with 68.39% 	 Time used:  0.40 sec
2023-03-31 16:53:56,160 		10000 of 10000 with 68.39% 	 Time used:  0.27 sec
2023-03-31 16:53:56,160 
2023-03-31 16:53:56,161 			Learning rate: weights:   1.000e-06    
2023-03-31 16:53:56,161 			Last test performance: 68.39%
2023-03-31 16:53:56,161 ----------------
2023-03-31 16:54:04,383   79  =>  0    		Training 486 pattern with 70.42% 	Forward time: 	 7.99 sec
2023-03-31 16:54:04,383 			Loss:    7.363e-01    			Backward time: 	 0.22 sec 
2023-03-31 16:54:04,383 ADAM: Layer 0 -> dw_min:1.0000e+00  dw_max:1.0000e+00 lr:1.0000e-06
2023-03-31 16:54:04,383 ADAM: Layer 1 -> dw_min:1.0000e+00  dw_max:1.0000e+00 lr:1.0000e-06
2023-03-31 16:54:04,383 ADAM: Layer 2 -> dw_min:1.0000e+00  dw_max:1.0000e+00 lr:1.0000e-06
2023-03-31 16:54:04,383 ADAM: Layer 3 -> dw_min:1.0000e+00  dw_max:1.0000e+00 lr:1.0000e-06
2023-03-31 16:54:04,407 			Learning rate: weights:   1.000e-06    
2023-03-31 16:54:04,407 			Last test performance: 68.39%
2023-03-31 16:54:04,407 ----------------
2023-03-31 16:54:12,631   79  =>  1    		Training 486 pattern with 70.21% 	Forward time: 	 7.99 sec
2023-03-31 16:54:12,631 			Loss:    7.158e-01    			Backward time: 	 0.22 sec 
2023-03-31 16:54:12,632 ADAM: Layer 0 -> dw_min:1.0000e+00  dw_max:1.0000e+00 lr:1.0000e-06
2023-03-31 16:54:12,632 ADAM: Layer 1 -> dw_min:1.0000e+00  dw_max:1.0000e+00 lr:1.0000e-06
2023-03-31 16:54:12,632 ADAM: Layer 2 -> dw_min:1.0000e+00  dw_max:1.0000e+00 lr:1.0000e-06
2023-03-31 16:54:12,632 ADAM: Layer 3 -> dw_min:1.0000e+00  dw_max:1.0000e+00 lr:1.0000e-06
2023-03-31 16:54:12,712 			Learning rate: weights:   1.000e-06    
2023-03-31 16:54:12,712 			Last test performance: 68.39%
2023-03-31 16:54:12,712 ----------------
2023-03-31 16:54:20,938   79  =>  2    		Training 486 pattern with 74.17% 	Forward time: 	 8.00 sec
2023-03-31 16:54:20,938 			Loss:    6.430e-01    			Backward time: 	 0.22 sec 
2023-03-31 16:54:20,938 ADAM: Layer 0 -> dw_min:1.0000e+00  dw_max:1.0000e+00 lr:1.0000e-06
2023-03-31 16:54:20,938 ADAM: Layer 1 -> dw_min:1.0000e+00  dw_max:1.0000e+00 lr:1.0000e-06
2023-03-31 16:54:20,939 ADAM: Layer 2 -> dw_min:1.0000e+00  dw_max:1.0000e+00 lr:1.0000e-06
2023-03-31 16:54:20,939 ADAM: Layer 3 -> dw_min:1.0000e+00  dw_max:1.0000e+00 lr:1.0000e-06
2023-03-31 16:54:20,996 			Learning rate: weights:   1.000e-06    
2023-03-31 16:54:20,996 			Last test performance: 68.39%
2023-03-31 16:54:20,996 ----------------
2023-03-31 16:54:29,224   79  =>  3    		Training 486 pattern with 72.50% 	Forward time: 	 8.00 sec
2023-03-31 16:54:29,224 			Loss:    6.642e-01    			Backward time: 	 0.22 sec 
2023-03-31 16:54:29,224 ADAM: Layer 0 -> dw_min:1.0000e+00  dw_max:1.0000e+00 lr:1.0000e-06
2023-03-31 16:54:29,224 ADAM: Layer 1 -> dw_min:1.0000e+00  dw_max:1.0000e+00 lr:1.0000e-06
2023-03-31 16:54:29,224 ADAM: Layer 2 -> dw_min:1.0000e+00  dw_max:1.0000e+00 lr:1.0000e-06
2023-03-31 16:54:29,225 ADAM: Layer 3 -> dw_min:1.0000e+00  dw_max:1.0000e+00 lr:1.0000e-06
2023-03-31 16:54:29,391 			Learning rate: weights:   1.000e-06    
2023-03-31 16:54:29,391 			Last test performance: 68.39%
2023-03-31 16:54:29,391 ----------------
2023-03-31 16:54:37,613   79  =>  4    		Training 486 pattern with 69.38% 	Forward time: 	 7.99 sec
2023-03-31 16:54:37,613 			Loss:    7.183e-01    			Backward time: 	 0.22 sec 
2023-03-31 16:54:37,613 ADAM: Layer 0 -> dw_min:1.0000e+00  dw_max:1.0000e+00 lr:1.0000e-06
2023-03-31 16:54:37,613 ADAM: Layer 1 -> dw_min:1.0000e+00  dw_max:1.0000e+00 lr:1.0000e-06
2023-03-31 16:54:37,614 ADAM: Layer 2 -> dw_min:1.0000e+00  dw_max:1.0000e+00 lr:1.0000e-06
2023-03-31 16:54:37,614 ADAM: Layer 3 -> dw_min:1.0000e+00  dw_max:1.0000e+00 lr:1.0000e-06
2023-03-31 16:54:37,746 			Learning rate: weights:   1.000e-06    
2023-03-31 16:54:37,746 			Last test performance: 68.39%
2023-03-31 16:54:37,746 ----------------
2023-03-31 16:54:45,968   79  =>  5    		Training 486 pattern with 73.12% 	Forward time: 	 7.99 sec
2023-03-31 16:54:45,968 			Loss:    7.106e-01    			Backward time: 	 0.22 sec 
2023-03-31 16:54:45,968 ADAM: Layer 0 -> dw_min:1.0000e+00  dw_max:1.0000e+00 lr:1.0000e-06
2023-03-31 16:54:45,968 ADAM: Layer 1 -> dw_min:1.0000e+00  dw_max:1.0000e+00 lr:1.0000e-06
2023-03-31 16:54:45,969 ADAM: Layer 2 -> dw_min:1.0000e+00  dw_max:1.0000e+00 lr:1.0000e-06
2023-03-31 16:54:45,969 ADAM: Layer 3 -> dw_min:1.0000e+00  dw_max:1.0000e+00 lr:1.0000e-06
2023-03-31 16:54:45,991 			Learning rate: weights:   1.000e-06    
2023-03-31 16:54:45,992 			Last test performance: 68.39%
2023-03-31 16:54:45,992 ----------------
2023-03-31 16:54:54,212   79  =>  6    		Training 486 pattern with 72.92% 	Forward time: 	 7.99 sec
2023-03-31 16:54:54,213 			Loss:    6.979e-01    			Backward time: 	 0.22 sec 
2023-03-31 16:54:54,213 ADAM: Layer 0 -> dw_min:1.0000e+00  dw_max:1.0000e+00 lr:1.0000e-06
2023-03-31 16:54:54,213 ADAM: Layer 1 -> dw_min:1.0000e+00  dw_max:1.0000e+00 lr:1.0000e-06
2023-03-31 16:54:54,213 ADAM: Layer 2 -> dw_min:1.0000e+00  dw_max:1.0000e+00 lr:1.0000e-06
2023-03-31 16:54:54,213 ADAM: Layer 3 -> dw_min:1.0000e+00  dw_max:1.0000e+00 lr:1.0000e-06
2023-03-31 16:54:54,325 			Learning rate: weights:   1.000e-06    
2023-03-31 16:54:54,325 			Last test performance: 68.39%
2023-03-31 16:54:54,325 ----------------
2023-03-31 16:55:02,547   79  =>  7    		Training 486 pattern with 72.08% 	Forward time: 	 7.99 sec
2023-03-31 16:55:02,547 			Loss:    6.979e-01    			Backward time: 	 0.22 sec 
2023-03-31 16:55:02,548 ADAM: Layer 0 -> dw_min:1.0000e+00  dw_max:1.0000e+00 lr:1.0000e-06
2023-03-31 16:55:02,548 ADAM: Layer 1 -> dw_min:1.0000e+00  dw_max:1.0000e+00 lr:1.0000e-06
2023-03-31 16:55:02,548 ADAM: Layer 2 -> dw_min:1.0000e+00  dw_max:1.0000e+00 lr:1.0000e-06
2023-03-31 16:55:02,548 ADAM: Layer 3 -> dw_min:1.0000e+00  dw_max:1.0000e+00 lr:1.0000e-06
2023-03-31 16:55:02,629 			Learning rate: weights:   1.000e-06    
2023-03-31 16:55:02,629 			Last test performance: 68.39%
2023-03-31 16:55:02,629 ----------------
2023-03-31 16:55:10,852   79  =>  8    		Training 486 pattern with 72.92% 	Forward time: 	 7.99 sec
2023-03-31 16:55:10,852 			Loss:    6.636e-01    			Backward time: 	 0.22 sec 
2023-03-31 16:55:10,853 ADAM: Layer 0 -> dw_min:1.0000e+00  dw_max:1.0000e+00 lr:1.0000e-06
2023-03-31 16:55:10,853 ADAM: Layer 1 -> dw_min:1.0000e+00  dw_max:1.0000e+00 lr:1.0000e-06
2023-03-31 16:55:10,853 ADAM: Layer 2 -> dw_min:1.0000e+00  dw_max:1.0000e+00 lr:1.0000e-06
2023-03-31 16:55:10,853 ADAM: Layer 3 -> dw_min:1.0000e+00  dw_max:1.0000e+00 lr:1.0000e-06
2023-03-31 16:55:10,935 			Learning rate: weights:   1.000e-06    
2023-03-31 16:55:10,935 			Last test performance: 68.39%
2023-03-31 16:55:10,935 ----------------
2023-03-31 16:55:19,160   79  =>  9    		Training 486 pattern with 72.08% 	Forward time: 	 8.00 sec
2023-03-31 16:55:19,160 			Loss:    6.816e-01    			Backward time: 	 0.22 sec 
2023-03-31 16:55:19,161 ADAM: Layer 0 -> dw_min:1.0000e+00  dw_max:1.0000e+00 lr:1.0000e-06
2023-03-31 16:55:19,161 ADAM: Layer 1 -> dw_min:1.0000e+00  dw_max:1.0000e+00 lr:1.0000e-06
2023-03-31 16:55:19,161 ADAM: Layer 2 -> dw_min:1.0000e+00  dw_max:1.0000e+00 lr:1.0000e-06
2023-03-31 16:55:19,161 ADAM: Layer 3 -> dw_min:1.0000e+00  dw_max:1.0000e+00 lr:1.0000e-06
2023-03-31 16:55:19,241 			Learning rate: weights:   1.000e-06    
2023-03-31 16:55:19,241 			Last test performance: 68.39%
2023-03-31 16:55:19,241 ----------------
2023-03-31 16:55:27,463   79  =>  10   		Training 486 pattern with 74.38% 	Forward time: 	 7.99 sec
2023-03-31 16:55:27,463 			Loss:    6.410e-01    			Backward time: 	 0.22 sec 
2023-03-31 16:55:27,464 ADAM: Layer 0 -> dw_min:1.0000e+00  dw_max:1.0000e+00 lr:1.0000e-06
2023-03-31 16:55:27,464 ADAM: Layer 1 -> dw_min:1.0000e+00  dw_max:1.0000e+00 lr:1.0000e-06
2023-03-31 16:55:27,464 ADAM: Layer 2 -> dw_min:1.0000e+00  dw_max:1.0000e+00 lr:1.0000e-06
2023-03-31 16:55:27,464 ADAM: Layer 3 -> dw_min:1.0000e+00  dw_max:1.0000e+00 lr:1.0000e-06
2023-03-31 16:55:27,558 			Learning rate: weights:   1.000e-06    
2023-03-31 16:55:27,558 			Last test performance: 68.39%
2023-03-31 16:55:27,558 ----------------
2023-03-31 16:55:35,780   79  =>  11   		Training 486 pattern with 72.29% 	Forward time: 	 7.99 sec
2023-03-31 16:55:35,780 			Loss:    6.469e-01    			Backward time: 	 0.22 sec 
2023-03-31 16:55:35,781 ADAM: Layer 0 -> dw_min:1.0000e+00  dw_max:1.0000e+00 lr:1.0000e-06
2023-03-31 16:55:35,781 ADAM: Layer 1 -> dw_min:1.0000e+00  dw_max:1.0000e+00 lr:1.0000e-06
2023-03-31 16:55:35,781 ADAM: Layer 2 -> dw_min:1.0000e+00  dw_max:1.0000e+00 lr:1.0000e-06
2023-03-31 16:55:35,781 ADAM: Layer 3 -> dw_min:1.0000e+00  dw_max:1.0000e+00 lr:1.0000e-06
2023-03-31 16:55:35,831 			Learning rate: weights:   1.000e-06    
2023-03-31 16:55:35,831 			Last test performance: 68.39%
2023-03-31 16:55:35,831 ----------------
2023-03-31 16:55:44,061   79  =>  12   		Training 486 pattern with 70.62% 	Forward time: 	 8.00 sec
2023-03-31 16:55:44,061 			Loss:    6.720e-01    			Backward time: 	 0.22 sec 
2023-03-31 16:55:44,062 ADAM: Layer 0 -> dw_min:1.0000e+00  dw_max:1.0000e+00 lr:1.0000e-06
2023-03-31 16:55:44,062 ADAM: Layer 1 -> dw_min:1.0000e+00  dw_max:1.0000e+00 lr:1.0000e-06
2023-03-31 16:55:44,062 ADAM: Layer 2 -> dw_min:1.0000e+00  dw_max:1.0000e+00 lr:1.0000e-06
2023-03-31 16:55:44,062 ADAM: Layer 3 -> dw_min:1.0000e+00  dw_max:1.0000e+00 lr:1.0000e-06
2023-03-31 16:55:44,147 			Learning rate: weights:   1.000e-06    
2023-03-31 16:55:44,147 			Last test performance: 68.39%
2023-03-31 16:55:44,147 ----------------
2023-03-31 16:55:52,370   79  =>  13   		Training 486 pattern with 73.33% 	Forward time: 	 7.99 sec
2023-03-31 16:55:52,370 			Loss:    6.797e-01    			Backward time: 	 0.22 sec 
2023-03-31 16:55:52,370 ADAM: Layer 0 -> dw_min:1.0000e+00  dw_max:1.0000e+00 lr:1.0000e-06
2023-03-31 16:55:52,370 ADAM: Layer 1 -> dw_min:1.0000e+00  dw_max:1.0000e+00 lr:1.0000e-06
2023-03-31 16:55:52,371 ADAM: Layer 2 -> dw_min:1.0000e+00  dw_max:1.0000e+00 lr:1.0000e-06
2023-03-31 16:55:52,371 ADAM: Layer 3 -> dw_min:1.0000e+00  dw_max:1.0000e+00 lr:1.0000e-06
2023-03-31 16:55:52,481 			Learning rate: weights:   1.000e-06    
2023-03-31 16:55:52,481 			Last test performance: 68.39%
2023-03-31 16:55:52,481 ----------------
2023-03-31 16:56:00,704   79  =>  14   		Training 486 pattern with 69.79% 	Forward time: 	 7.99 sec
2023-03-31 16:56:00,704 			Loss:    7.690e-01    			Backward time: 	 0.22 sec 
2023-03-31 16:56:00,704 ADAM: Layer 0 -> dw_min:1.0000e+00  dw_max:1.0000e+00 lr:1.0000e-06
2023-03-31 16:56:00,704 ADAM: Layer 1 -> dw_min:1.0000e+00  dw_max:1.0000e+00 lr:1.0000e-06
2023-03-31 16:56:00,704 ADAM: Layer 2 -> dw_min:1.0000e+00  dw_max:1.0000e+00 lr:1.0000e-06
2023-03-31 16:56:00,704 ADAM: Layer 3 -> dw_min:1.0000e+00  dw_max:1.0000e+00 lr:1.0000e-06
2023-03-31 16:56:00,802 			Learning rate: weights:   1.000e-06    
2023-03-31 16:56:00,802 			Last test performance: 68.39%
2023-03-31 16:56:00,802 ----------------
2023-03-31 16:56:09,026   79  =>  15   		Training 486 pattern with 69.58% 	Forward time: 	 7.99 sec
2023-03-31 16:56:09,027 			Loss:    7.344e-01    			Backward time: 	 0.22 sec 
2023-03-31 16:56:09,027 ADAM: Layer 0 -> dw_min:1.0000e+00  dw_max:1.0000e+00 lr:1.0000e-06
2023-03-31 16:56:09,027 ADAM: Layer 1 -> dw_min:1.0000e+00  dw_max:1.0000e+00 lr:1.0000e-06
2023-03-31 16:56:09,027 ADAM: Layer 2 -> dw_min:1.0000e+00  dw_max:1.0000e+00 lr:1.0000e-06
2023-03-31 16:56:09,027 ADAM: Layer 3 -> dw_min:1.0000e+00  dw_max:1.0000e+00 lr:1.0000e-06
2023-03-31 16:56:09,062 			Learning rate: weights:   1.000e-06    
2023-03-31 16:56:09,062 			Last test performance: 68.39%
2023-03-31 16:56:09,062 ----------------
2023-03-31 16:56:17,363   79  =>  16   		Training 486 pattern with 71.46% 	Forward time: 	 8.07 sec
2023-03-31 16:56:17,363 			Loss:    6.873e-01    			Backward time: 	 0.22 sec 
2023-03-31 16:56:17,364 ADAM: Layer 0 -> dw_min:1.0000e+00  dw_max:1.0000e+00 lr:1.0000e-06
2023-03-31 16:56:17,364 ADAM: Layer 1 -> dw_min:1.0000e+00  dw_max:1.0000e+00 lr:1.0000e-06
2023-03-31 16:56:17,364 ADAM: Layer 2 -> dw_min:1.0000e+00  dw_max:1.0000e+00 lr:1.0000e-06
2023-03-31 16:56:17,364 ADAM: Layer 3 -> dw_min:1.0000e+00  dw_max:1.0000e+00 lr:1.0000e-06
2023-03-31 16:56:17,469 			Learning rate: weights:   1.000e-06    
2023-03-31 16:56:17,469 			Last test performance: 68.39%
2023-03-31 16:56:17,469 ----------------
2023-03-31 16:56:25,696   79  =>  17   		Training 486 pattern with 74.17% 	Forward time: 	 8.00 sec
2023-03-31 16:56:25,696 			Loss:    6.734e-01    			Backward time: 	 0.22 sec 
2023-03-31 16:56:25,696 ADAM: Layer 0 -> dw_min:1.0000e+00  dw_max:1.0000e+00 lr:1.0000e-06
2023-03-31 16:56:25,696 ADAM: Layer 1 -> dw_min:1.0000e+00  dw_max:1.0000e+00 lr:1.0000e-06
2023-03-31 16:56:25,696 ADAM: Layer 2 -> dw_min:1.0000e+00  dw_max:1.0000e+00 lr:1.0000e-06
2023-03-31 16:56:25,696 ADAM: Layer 3 -> dw_min:1.0000e+00  dw_max:1.0000e+00 lr:1.0000e-06
2023-03-31 16:56:25,800 			Learning rate: weights:   1.000e-06    
2023-03-31 16:56:25,800 			Last test performance: 68.39%
2023-03-31 16:56:25,800 ----------------
2023-03-31 16:56:34,098   79  =>  18   		Training 486 pattern with 72.92% 	Forward time: 	 8.07 sec
2023-03-31 16:56:34,099 			Loss:    7.016e-01    			Backward time: 	 0.22 sec 
2023-03-31 16:56:34,099 ADAM: Layer 0 -> dw_min:1.0000e+00  dw_max:1.0000e+00 lr:1.0000e-06
2023-03-31 16:56:34,099 ADAM: Layer 1 -> dw_min:1.0000e+00  dw_max:1.0000e+00 lr:1.0000e-06
2023-03-31 16:56:34,099 ADAM: Layer 2 -> dw_min:1.0000e+00  dw_max:1.0000e+00 lr:1.0000e-06
2023-03-31 16:56:34,099 ADAM: Layer 3 -> dw_min:1.0000e+00  dw_max:1.0000e+00 lr:1.0000e-06
2023-03-31 16:56:34,248 			Learning rate: weights:   1.000e-06    
2023-03-31 16:56:34,248 			Last test performance: 68.39%
2023-03-31 16:56:34,248 ----------------
2023-03-31 16:56:42,470   79  =>  19   		Training 486 pattern with 71.88% 	Forward time: 	 7.99 sec
2023-03-31 16:56:42,470 			Loss:    7.076e-01    			Backward time: 	 0.22 sec 
2023-03-31 16:56:42,470 ADAM: Layer 0 -> dw_min:1.0000e+00  dw_max:1.0000e+00 lr:1.0000e-06
2023-03-31 16:56:42,470 ADAM: Layer 1 -> dw_min:1.0000e+00  dw_max:1.0000e+00 lr:1.0000e-06
2023-03-31 16:56:42,470 ADAM: Layer 2 -> dw_min:1.0000e+00  dw_max:1.0000e+00 lr:1.0000e-06
2023-03-31 16:56:42,470 ADAM: Layer 3 -> dw_min:1.0000e+00  dw_max:1.0000e+00 lr:1.0000e-06
2023-03-31 16:56:42,548 			Learning rate: weights:   1.000e-06    
2023-03-31 16:56:42,548 			Last test performance: 68.39%
2023-03-31 16:56:42,548 ----------------
2023-03-31 16:56:50,770   79  =>  20   		Training 486 pattern with 73.54% 	Forward time: 	 7.99 sec
2023-03-31 16:56:50,770 			Loss:    6.566e-01    			Backward time: 	 0.22 sec 
2023-03-31 16:56:50,770 ADAM: Layer 0 -> dw_min:1.0000e+00  dw_max:1.0000e+00 lr:1.0000e-06
2023-03-31 16:56:50,770 ADAM: Layer 1 -> dw_min:1.0000e+00  dw_max:1.0000e+00 lr:1.0000e-06
2023-03-31 16:56:50,770 ADAM: Layer 2 -> dw_min:1.0000e+00  dw_max:1.0000e+00 lr:1.0000e-06
2023-03-31 16:56:50,770 ADAM: Layer 3 -> dw_min:1.0000e+00  dw_max:1.0000e+00 lr:1.0000e-06
2023-03-31 16:56:50,874 			Learning rate: weights:   1.000e-06    
2023-03-31 16:56:50,874 			Last test performance: 68.39%
2023-03-31 16:56:50,874 ----------------
2023-03-31 16:56:59,096   79  =>  21   		Training 486 pattern with 68.75% 	Forward time: 	 7.99 sec
2023-03-31 16:56:59,096 			Loss:    7.493e-01    			Backward time: 	 0.22 sec 
2023-03-31 16:56:59,096 ADAM: Layer 0 -> dw_min:1.0000e+00  dw_max:1.0000e+00 lr:1.0000e-06
2023-03-31 16:56:59,096 ADAM: Layer 1 -> dw_min:1.0000e+00  dw_max:1.0000e+00 lr:1.0000e-06
2023-03-31 16:56:59,097 ADAM: Layer 2 -> dw_min:1.0000e+00  dw_max:1.0000e+00 lr:1.0000e-06
2023-03-31 16:56:59,097 ADAM: Layer 3 -> dw_min:1.0000e+00  dw_max:1.0000e+00 lr:1.0000e-06
2023-03-31 16:56:59,175 			Learning rate: weights:   1.000e-06    
2023-03-31 16:56:59,175 			Last test performance: 68.39%
2023-03-31 16:56:59,176 ----------------
2023-03-31 16:57:07,399   79  =>  22   		Training 486 pattern with 70.62% 	Forward time: 	 7.99 sec
2023-03-31 16:57:07,400 			Loss:    6.803e-01    			Backward time: 	 0.22 sec 
2023-03-31 16:57:07,400 ADAM: Layer 0 -> dw_min:1.0000e+00  dw_max:1.0000e+00 lr:1.0000e-06
2023-03-31 16:57:07,400 ADAM: Layer 1 -> dw_min:1.0000e+00  dw_max:1.0000e+00 lr:1.0000e-06
2023-03-31 16:57:07,400 ADAM: Layer 2 -> dw_min:1.0000e+00  dw_max:1.0000e+00 lr:1.0000e-06
2023-03-31 16:57:07,400 ADAM: Layer 3 -> dw_min:1.0000e+00  dw_max:1.0000e+00 lr:1.0000e-06
2023-03-31 16:57:07,482 			Learning rate: weights:   1.000e-06    
2023-03-31 16:57:07,482 			Last test performance: 68.39%
2023-03-31 16:57:07,482 ----------------
2023-03-31 16:57:15,711   79  =>  23   		Training 486 pattern with 72.71% 	Forward time: 	 8.00 sec
2023-03-31 16:57:15,711 			Loss:    6.753e-01    			Backward time: 	 0.22 sec 
2023-03-31 16:57:15,712 ADAM: Layer 0 -> dw_min:1.0000e+00  dw_max:1.0000e+00 lr:1.0000e-06
2023-03-31 16:57:15,712 ADAM: Layer 1 -> dw_min:1.0000e+00  dw_max:1.0000e+00 lr:1.0000e-06
2023-03-31 16:57:15,712 ADAM: Layer 2 -> dw_min:1.0000e+00  dw_max:1.0000e+00 lr:1.0000e-06
2023-03-31 16:57:15,712 ADAM: Layer 3 -> dw_min:1.0000e+00  dw_max:1.0000e+00 lr:1.0000e-06
2023-03-31 16:57:15,881 			Learning rate: weights:   1.000e-06    
2023-03-31 16:57:15,882 			Last test performance: 68.39%
2023-03-31 16:57:15,882 ----------------
2023-03-31 16:57:24,107   79  =>  24   		Training 486 pattern with 69.79% 	Forward time: 	 7.99 sec
2023-03-31 16:57:24,107 			Loss:    7.261e-01    			Backward time: 	 0.22 sec 
2023-03-31 16:57:24,107 ADAM: Layer 0 -> dw_min:1.0000e+00  dw_max:1.0000e+00 lr:1.0000e-06
2023-03-31 16:57:24,107 ADAM: Layer 1 -> dw_min:1.0000e+00  dw_max:1.0000e+00 lr:1.0000e-06
2023-03-31 16:57:24,107 ADAM: Layer 2 -> dw_min:1.0000e+00  dw_max:1.0000e+00 lr:1.0000e-06
2023-03-31 16:57:24,107 ADAM: Layer 3 -> dw_min:1.0000e+00  dw_max:1.0000e+00 lr:1.0000e-06
2023-03-31 16:57:24,242 			Learning rate: weights:   1.000e-06    
2023-03-31 16:57:24,242 			Last test performance: 68.39%
2023-03-31 16:57:24,242 ----------------
2023-03-31 16:57:32,465   79  =>  25   		Training 486 pattern with 72.71% 	Forward time: 	 7.99 sec
2023-03-31 16:57:32,466 			Loss:    7.071e-01    			Backward time: 	 0.22 sec 
2023-03-31 16:57:32,466 ADAM: Layer 0 -> dw_min:1.0000e+00  dw_max:1.0000e+00 lr:1.0000e-06
2023-03-31 16:57:32,466 ADAM: Layer 1 -> dw_min:1.0000e+00  dw_max:1.0000e+00 lr:1.0000e-06
2023-03-31 16:57:32,466 ADAM: Layer 2 -> dw_min:1.0000e+00  dw_max:1.0000e+00 lr:1.0000e-06
2023-03-31 16:57:32,466 ADAM: Layer 3 -> dw_min:1.0000e+00  dw_max:1.0000e+00 lr:1.0000e-06
2023-03-31 16:57:32,549 			Learning rate: weights:   1.000e-06    
2023-03-31 16:57:32,549 			Last test performance: 68.39%
2023-03-31 16:57:32,549 ----------------
2023-03-31 16:57:40,771   79  =>  26   		Training 486 pattern with 70.83% 	Forward time: 	 7.99 sec
2023-03-31 16:57:40,771 			Loss:    7.055e-01    			Backward time: 	 0.22 sec 
2023-03-31 16:57:40,771 ADAM: Layer 0 -> dw_min:1.0000e+00  dw_max:1.0000e+00 lr:1.0000e-06
2023-03-31 16:57:40,772 ADAM: Layer 1 -> dw_min:1.0000e+00  dw_max:1.0000e+00 lr:1.0000e-06
2023-03-31 16:57:40,772 ADAM: Layer 2 -> dw_min:1.0000e+00  dw_max:1.0000e+00 lr:1.0000e-06
2023-03-31 16:57:40,772 ADAM: Layer 3 -> dw_min:1.0000e+00  dw_max:1.0000e+00 lr:1.0000e-06
2023-03-31 16:57:40,910 			Learning rate: weights:   1.000e-06    
2023-03-31 16:57:40,910 			Last test performance: 68.39%
2023-03-31 16:57:40,910 ----------------
2023-03-31 16:57:49,132   79  =>  27   		Training 486 pattern with 67.92% 	Forward time: 	 7.99 sec
2023-03-31 16:57:49,132 			Loss:    7.302e-01    			Backward time: 	 0.22 sec 
2023-03-31 16:57:49,133 ADAM: Layer 0 -> dw_min:1.0000e+00  dw_max:1.0000e+00 lr:1.0000e-06
2023-03-31 16:57:49,133 ADAM: Layer 1 -> dw_min:1.0000e+00  dw_max:1.0000e+00 lr:1.0000e-06
2023-03-31 16:57:49,133 ADAM: Layer 2 -> dw_min:1.0000e+00  dw_max:1.0000e+00 lr:1.0000e-06
2023-03-31 16:57:49,133 ADAM: Layer 3 -> dw_min:1.0000e+00  dw_max:1.0000e+00 lr:1.0000e-06
2023-03-31 16:57:49,231 			Learning rate: weights:   1.000e-06    
2023-03-31 16:57:49,231 			Last test performance: 68.39%
2023-03-31 16:57:49,231 ----------------
2023-03-31 16:57:57,454   79  =>  28   		Training 486 pattern with 71.46% 	Forward time: 	 7.99 sec
2023-03-31 16:57:57,454 			Loss:    7.150e-01    			Backward time: 	 0.22 sec 
2023-03-31 16:57:57,454 ADAM: Layer 0 -> dw_min:1.0000e+00  dw_max:1.0000e+00 lr:1.0000e-06
2023-03-31 16:57:57,454 ADAM: Layer 1 -> dw_min:1.0000e+00  dw_max:1.0000e+00 lr:1.0000e-06
2023-03-31 16:57:57,455 ADAM: Layer 2 -> dw_min:1.0000e+00  dw_max:1.0000e+00 lr:1.0000e-06
2023-03-31 16:57:57,455 ADAM: Layer 3 -> dw_min:1.0000e+00  dw_max:1.0000e+00 lr:1.0000e-06
2023-03-31 16:57:57,534 			Learning rate: weights:   1.000e-06    
2023-03-31 16:57:57,534 			Last test performance: 68.39%
2023-03-31 16:57:57,534 ----------------
2023-03-31 16:58:05,758   79  =>  29   		Training 486 pattern with 69.38% 	Forward time: 	 7.99 sec
2023-03-31 16:58:05,758 			Loss:    7.153e-01    			Backward time: 	 0.22 sec 
2023-03-31 16:58:05,758 ADAM: Layer 0 -> dw_min:1.0000e+00  dw_max:1.0000e+00 lr:1.0000e-06
2023-03-31 16:58:05,759 ADAM: Layer 1 -> dw_min:1.0000e+00  dw_max:1.0000e+00 lr:1.0000e-06
2023-03-31 16:58:05,759 ADAM: Layer 2 -> dw_min:1.0000e+00  dw_max:1.0000e+00 lr:1.0000e-06
2023-03-31 16:58:05,759 ADAM: Layer 3 -> dw_min:1.0000e+00  dw_max:1.0000e+00 lr:1.0000e-06
2023-03-31 16:58:05,861 			Learning rate: weights:   1.000e-06    
2023-03-31 16:58:05,861 			Last test performance: 68.39%
2023-03-31 16:58:05,861 ----------------
2023-03-31 16:58:14,091   79  =>  30   		Training 486 pattern with 68.96% 	Forward time: 	 8.00 sec
2023-03-31 16:58:14,091 			Loss:    7.457e-01    			Backward time: 	 0.22 sec 
2023-03-31 16:58:14,091 ADAM: Layer 0 -> dw_min:1.0000e+00  dw_max:1.0000e+00 lr:1.0000e-06
2023-03-31 16:58:14,091 ADAM: Layer 1 -> dw_min:1.0000e+00  dw_max:1.0000e+00 lr:1.0000e-06
2023-03-31 16:58:14,091 ADAM: Layer 2 -> dw_min:1.0000e+00  dw_max:1.0000e+00 lr:1.0000e-06
2023-03-31 16:58:14,091 ADAM: Layer 3 -> dw_min:1.0000e+00  dw_max:1.0000e+00 lr:1.0000e-06
2023-03-31 16:58:14,172 			Learning rate: weights:   1.000e-06    
2023-03-31 16:58:14,172 			Last test performance: 68.39%
2023-03-31 16:58:14,173 ----------------
2023-03-31 16:58:22,482   79  =>  31   		Training 486 pattern with 74.38% 	Forward time: 	 8.08 sec
2023-03-31 16:58:22,482 			Loss:    6.461e-01    			Backward time: 	 0.22 sec 
2023-03-31 16:58:22,482 ADAM: Layer 0 -> dw_min:1.0000e+00  dw_max:1.0000e+00 lr:1.0000e-06
2023-03-31 16:58:22,482 ADAM: Layer 1 -> dw_min:1.0000e+00  dw_max:1.0000e+00 lr:1.0000e-06
2023-03-31 16:58:22,482 ADAM: Layer 2 -> dw_min:1.0000e+00  dw_max:1.0000e+00 lr:1.0000e-06
2023-03-31 16:58:22,483 ADAM: Layer 3 -> dw_min:1.0000e+00  dw_max:1.0000e+00 lr:1.0000e-06
2023-03-31 16:58:22,563 			Learning rate: weights:   1.000e-06    
2023-03-31 16:58:22,563 			Last test performance: 68.39%
2023-03-31 16:58:22,563 ----------------
2023-03-31 16:58:30,785   79  =>  32   		Training 486 pattern with 74.79% 	Forward time: 	 7.99 sec
2023-03-31 16:58:30,786 			Loss:    6.759e-01    			Backward time: 	 0.22 sec 
2023-03-31 16:58:30,786 ADAM: Layer 0 -> dw_min:1.0000e+00  dw_max:1.0000e+00 lr:1.0000e-06
2023-03-31 16:58:30,786 ADAM: Layer 1 -> dw_min:1.0000e+00  dw_max:1.0000e+00 lr:1.0000e-06
2023-03-31 16:58:30,786 ADAM: Layer 2 -> dw_min:1.0000e+00  dw_max:1.0000e+00 lr:1.0000e-06
2023-03-31 16:58:30,786 ADAM: Layer 3 -> dw_min:1.0000e+00  dw_max:1.0000e+00 lr:1.0000e-06
2023-03-31 16:58:30,960 			Learning rate: weights:   1.000e-06    
2023-03-31 16:58:30,960 			Last test performance: 68.39%
2023-03-31 16:58:30,960 ----------------
2023-03-31 16:58:39,182   79  =>  33   		Training 486 pattern with 71.04% 	Forward time: 	 7.99 sec
2023-03-31 16:58:39,182 			Loss:    7.299e-01    			Backward time: 	 0.22 sec 
2023-03-31 16:58:39,183 ADAM: Layer 0 -> dw_min:1.0000e+00  dw_max:1.0000e+00 lr:1.0000e-06
2023-03-31 16:58:39,183 ADAM: Layer 1 -> dw_min:1.0000e+00  dw_max:1.0000e+00 lr:1.0000e-06
2023-03-31 16:58:39,183 ADAM: Layer 2 -> dw_min:1.0000e+00  dw_max:1.0000e+00 lr:1.0000e-06
2023-03-31 16:58:39,183 ADAM: Layer 3 -> dw_min:1.0000e+00  dw_max:1.0000e+00 lr:1.0000e-06
2023-03-31 16:58:39,242 			Learning rate: weights:   1.000e-06    
2023-03-31 16:58:39,242 			Last test performance: 68.39%
2023-03-31 16:58:39,242 ----------------
2023-03-31 16:58:47,540   79  =>  34   		Training 486 pattern with 68.12% 	Forward time: 	 8.07 sec
2023-03-31 16:58:47,540 			Loss:    7.353e-01    			Backward time: 	 0.22 sec 
2023-03-31 16:58:47,540 ADAM: Layer 0 -> dw_min:1.0000e+00  dw_max:1.0000e+00 lr:1.0000e-06
2023-03-31 16:58:47,540 ADAM: Layer 1 -> dw_min:1.0000e+00  dw_max:1.0000e+00 lr:1.0000e-06
2023-03-31 16:58:47,540 ADAM: Layer 2 -> dw_min:1.0000e+00  dw_max:1.0000e+00 lr:1.0000e-06
2023-03-31 16:58:47,540 ADAM: Layer 3 -> dw_min:1.0000e+00  dw_max:1.0000e+00 lr:1.0000e-06
2023-03-31 16:58:47,623 			Learning rate: weights:   1.000e-06    
2023-03-31 16:58:47,623 			Last test performance: 68.39%
2023-03-31 16:58:47,623 ----------------
2023-03-31 16:58:55,850   79  =>  35   		Training 486 pattern with 69.79% 	Forward time: 	 8.00 sec
2023-03-31 16:58:55,850 			Loss:    7.150e-01    			Backward time: 	 0.22 sec 
2023-03-31 16:58:55,850 ADAM: Layer 0 -> dw_min:1.0000e+00  dw_max:1.0000e+00 lr:1.0000e-06
2023-03-31 16:58:55,850 ADAM: Layer 1 -> dw_min:1.0000e+00  dw_max:1.0000e+00 lr:1.0000e-06
2023-03-31 16:58:55,850 ADAM: Layer 2 -> dw_min:1.0000e+00  dw_max:1.0000e+00 lr:1.0000e-06
2023-03-31 16:58:55,850 ADAM: Layer 3 -> dw_min:1.0000e+00  dw_max:1.0000e+00 lr:1.0000e-06
2023-03-31 16:58:55,996 			Learning rate: weights:   1.000e-06    
2023-03-31 16:58:55,996 			Last test performance: 68.39%
2023-03-31 16:58:55,996 ----------------
2023-03-31 16:59:04,222   79  =>  36   		Training 486 pattern with 73.75% 	Forward time: 	 7.99 sec
2023-03-31 16:59:04,222 			Loss:    6.595e-01    			Backward time: 	 0.23 sec 
2023-03-31 16:59:04,222 ADAM: Layer 0 -> dw_min:1.0000e+00  dw_max:1.0000e+00 lr:1.0000e-06
2023-03-31 16:59:04,222 ADAM: Layer 1 -> dw_min:1.0000e+00  dw_max:1.0000e+00 lr:1.0000e-06
2023-03-31 16:59:04,222 ADAM: Layer 2 -> dw_min:1.0000e+00  dw_max:1.0000e+00 lr:1.0000e-06
2023-03-31 16:59:04,223 ADAM: Layer 3 -> dw_min:1.0000e+00  dw_max:1.0000e+00 lr:1.0000e-06
2023-03-31 16:59:04,396 			Learning rate: weights:   1.000e-06    
2023-03-31 16:59:04,396 			Last test performance: 68.39%
2023-03-31 16:59:04,396 ----------------
2023-03-31 16:59:12,620   79  =>  37   		Training 486 pattern with 69.38% 	Forward time: 	 7.99 sec
2023-03-31 16:59:12,620 			Loss:    7.078e-01    			Backward time: 	 0.22 sec 
2023-03-31 16:59:12,620 ADAM: Layer 0 -> dw_min:1.0000e+00  dw_max:1.0000e+00 lr:1.0000e-06
2023-03-31 16:59:12,620 ADAM: Layer 1 -> dw_min:1.0000e+00  dw_max:1.0000e+00 lr:1.0000e-06
2023-03-31 16:59:12,620 ADAM: Layer 2 -> dw_min:1.0000e+00  dw_max:1.0000e+00 lr:1.0000e-06
2023-03-31 16:59:12,620 ADAM: Layer 3 -> dw_min:1.0000e+00  dw_max:1.0000e+00 lr:1.0000e-06
2023-03-31 16:59:12,703 			Learning rate: weights:   1.000e-06    
2023-03-31 16:59:12,703 			Last test performance: 68.39%
2023-03-31 16:59:12,703 ----------------
2023-03-31 16:59:21,007   79  =>  38   		Training 486 pattern with 69.58% 	Forward time: 	 8.07 sec
2023-03-31 16:59:21,007 			Loss:    7.148e-01    			Backward time: 	 0.22 sec 
2023-03-31 16:59:21,007 ADAM: Layer 0 -> dw_min:1.0000e+00  dw_max:1.0000e+00 lr:1.0000e-06
2023-03-31 16:59:21,007 ADAM: Layer 1 -> dw_min:1.0000e+00  dw_max:1.0000e+00 lr:1.0000e-06
2023-03-31 16:59:21,008 ADAM: Layer 2 -> dw_min:1.0000e+00  dw_max:1.0000e+00 lr:1.0000e-06
2023-03-31 16:59:21,008 ADAM: Layer 3 -> dw_min:1.0000e+00  dw_max:1.0000e+00 lr:1.0000e-06
2023-03-31 16:59:21,097 			Learning rate: weights:   1.000e-06    
2023-03-31 16:59:21,097 			Last test performance: 68.39%
2023-03-31 16:59:21,097 ----------------
2023-03-31 16:59:29,396   79  =>  39   		Training 486 pattern with 67.50% 	Forward time: 	 8.07 sec
2023-03-31 16:59:29,396 			Loss:    7.460e-01    			Backward time: 	 0.22 sec 
2023-03-31 16:59:29,397 ADAM: Layer 0 -> dw_min:1.0000e+00  dw_max:1.0000e+00 lr:1.0000e-06
2023-03-31 16:59:29,397 ADAM: Layer 1 -> dw_min:1.0000e+00  dw_max:1.0000e+00 lr:1.0000e-06
2023-03-31 16:59:29,397 ADAM: Layer 2 -> dw_min:1.0000e+00  dw_max:1.0000e+00 lr:1.0000e-06
2023-03-31 16:59:29,397 ADAM: Layer 3 -> dw_min:1.0000e+00  dw_max:1.0000e+00 lr:1.0000e-06
2023-03-31 16:59:29,497 			Learning rate: weights:   1.000e-06    
2023-03-31 16:59:29,497 			Last test performance: 68.39%
2023-03-31 16:59:29,497 ----------------
2023-03-31 16:59:37,798   79  =>  40   		Training 486 pattern with 70.42% 	Forward time: 	 8.07 sec
2023-03-31 16:59:37,798 			Loss:    7.332e-01    			Backward time: 	 0.22 sec 
2023-03-31 16:59:37,798 ADAM: Layer 0 -> dw_min:1.0000e+00  dw_max:1.0000e+00 lr:1.0000e-06
2023-03-31 16:59:37,798 ADAM: Layer 1 -> dw_min:1.0000e+00  dw_max:1.0000e+00 lr:1.0000e-06
2023-03-31 16:59:37,799 ADAM: Layer 2 -> dw_min:1.0000e+00  dw_max:1.0000e+00 lr:1.0000e-06
2023-03-31 16:59:37,799 ADAM: Layer 3 -> dw_min:1.0000e+00  dw_max:1.0000e+00 lr:1.0000e-06
2023-03-31 16:59:37,930 			Learning rate: weights:   1.000e-06    
2023-03-31 16:59:37,930 			Last test performance: 68.39%
2023-03-31 16:59:37,930 ----------------
2023-03-31 16:59:46,157   79  =>  41   		Training 486 pattern with 69.79% 	Forward time: 	 8.00 sec
2023-03-31 16:59:46,157 			Loss:    7.146e-01    			Backward time: 	 0.22 sec 
2023-03-31 16:59:46,157 ADAM: Layer 0 -> dw_min:1.0000e+00  dw_max:1.0000e+00 lr:1.0000e-06
2023-03-31 16:59:46,157 ADAM: Layer 1 -> dw_min:1.0000e+00  dw_max:1.0000e+00 lr:1.0000e-06
2023-03-31 16:59:46,157 ADAM: Layer 2 -> dw_min:1.0000e+00  dw_max:1.0000e+00 lr:1.0000e-06
2023-03-31 16:59:46,157 ADAM: Layer 3 -> dw_min:1.0000e+00  dw_max:1.0000e+00 lr:1.0000e-06
2023-03-31 16:59:46,297 			Learning rate: weights:   1.000e-06    
2023-03-31 16:59:46,297 			Last test performance: 68.39%
2023-03-31 16:59:46,298 ----------------
2023-03-31 16:59:54,520   79  =>  42   		Training 486 pattern with 74.17% 	Forward time: 	 7.99 sec
2023-03-31 16:59:54,520 			Loss:    6.790e-01    			Backward time: 	 0.22 sec 
2023-03-31 16:59:54,520 ADAM: Layer 0 -> dw_min:1.0000e+00  dw_max:1.0000e+00 lr:1.0000e-06
2023-03-31 16:59:54,520 ADAM: Layer 1 -> dw_min:1.0000e+00  dw_max:1.0000e+00 lr:1.0000e-06
2023-03-31 16:59:54,521 ADAM: Layer 2 -> dw_min:1.0000e+00  dw_max:1.0000e+00 lr:1.0000e-06
2023-03-31 16:59:54,521 ADAM: Layer 3 -> dw_min:1.0000e+00  dw_max:1.0000e+00 lr:1.0000e-06
2023-03-31 16:59:54,549 			Learning rate: weights:   1.000e-06    
2023-03-31 16:59:54,549 			Last test performance: 68.39%
2023-03-31 16:59:54,549 ----------------
2023-03-31 17:00:02,779   79  =>  43   		Training 486 pattern with 70.62% 	Forward time: 	 8.00 sec
2023-03-31 17:00:02,779 			Loss:    7.330e-01    			Backward time: 	 0.23 sec 
2023-03-31 17:00:02,779 ADAM: Layer 0 -> dw_min:1.0000e+00  dw_max:1.0000e+00 lr:1.0000e-06
2023-03-31 17:00:02,779 ADAM: Layer 1 -> dw_min:1.0000e+00  dw_max:1.0000e+00 lr:1.0000e-06
2023-03-31 17:00:02,779 ADAM: Layer 2 -> dw_min:1.0000e+00  dw_max:1.0000e+00 lr:1.0000e-06
2023-03-31 17:00:02,779 ADAM: Layer 3 -> dw_min:1.0000e+00  dw_max:1.0000e+00 lr:1.0000e-06
2023-03-31 17:00:02,844 			Learning rate: weights:   1.000e-06    
2023-03-31 17:00:02,844 			Last test performance: 68.39%
2023-03-31 17:00:02,844 ----------------
2023-03-31 17:00:11,163   79  =>  44   		Training 486 pattern with 68.75% 	Forward time: 	 8.09 sec
2023-03-31 17:00:11,163 			Loss:    7.385e-01    			Backward time: 	 0.23 sec 
2023-03-31 17:00:11,163 ADAM: Layer 0 -> dw_min:1.0000e+00  dw_max:1.0000e+00 lr:1.0000e-06
2023-03-31 17:00:11,163 ADAM: Layer 1 -> dw_min:1.0000e+00  dw_max:1.0000e+00 lr:1.0000e-06
2023-03-31 17:00:11,164 ADAM: Layer 2 -> dw_min:1.0000e+00  dw_max:1.0000e+00 lr:1.0000e-06
2023-03-31 17:00:11,164 ADAM: Layer 3 -> dw_min:1.0000e+00  dw_max:1.0000e+00 lr:1.0000e-06
2023-03-31 17:00:11,352 			Learning rate: weights:   1.000e-06    
2023-03-31 17:00:11,352 			Last test performance: 68.39%
2023-03-31 17:00:11,352 ----------------
2023-03-31 17:00:19,578   79  =>  45   		Training 486 pattern with 73.54% 	Forward time: 	 8.00 sec
2023-03-31 17:00:19,578 			Loss:    6.781e-01    			Backward time: 	 0.22 sec 
2023-03-31 17:00:19,578 ADAM: Layer 0 -> dw_min:1.0000e+00  dw_max:1.0000e+00 lr:1.0000e-06
2023-03-31 17:00:19,578 ADAM: Layer 1 -> dw_min:1.0000e+00  dw_max:1.0000e+00 lr:1.0000e-06
2023-03-31 17:00:19,579 ADAM: Layer 2 -> dw_min:1.0000e+00  dw_max:1.0000e+00 lr:1.0000e-06
2023-03-31 17:00:19,579 ADAM: Layer 3 -> dw_min:1.0000e+00  dw_max:1.0000e+00 lr:1.0000e-06
2023-03-31 17:00:19,745 			Learning rate: weights:   1.000e-06    
2023-03-31 17:00:19,745 			Last test performance: 68.39%
2023-03-31 17:00:19,745 ----------------
2023-03-31 17:00:27,968   79  =>  46   		Training 486 pattern with 72.29% 	Forward time: 	 7.99 sec
2023-03-31 17:00:27,968 			Loss:    6.755e-01    			Backward time: 	 0.22 sec 
2023-03-31 17:00:27,969 ADAM: Layer 0 -> dw_min:1.0000e+00  dw_max:1.0000e+00 lr:1.0000e-06
2023-03-31 17:00:27,969 ADAM: Layer 1 -> dw_min:1.0000e+00  dw_max:1.0000e+00 lr:1.0000e-06
2023-03-31 17:00:27,969 ADAM: Layer 2 -> dw_min:1.0000e+00  dw_max:1.0000e+00 lr:1.0000e-06
2023-03-31 17:00:27,969 ADAM: Layer 3 -> dw_min:1.0000e+00  dw_max:1.0000e+00 lr:1.0000e-06
2023-03-31 17:00:28,364 			Learning rate: weights:   1.000e-06    
2023-03-31 17:00:28,364 			Last test performance: 68.39%
2023-03-31 17:00:28,364 ----------------
2023-03-31 17:00:36,586   79  =>  47   		Training 486 pattern with 70.00% 	Forward time: 	 7.99 sec
2023-03-31 17:00:36,586 			Loss:    7.299e-01    			Backward time: 	 0.22 sec 
2023-03-31 17:00:36,586 ADAM: Layer 0 -> dw_min:1.0000e+00  dw_max:1.0000e+00 lr:1.0000e-06
2023-03-31 17:00:36,587 ADAM: Layer 1 -> dw_min:1.0000e+00  dw_max:1.0000e+00 lr:1.0000e-06
2023-03-31 17:00:36,587 ADAM: Layer 2 -> dw_min:1.0000e+00  dw_max:1.0000e+00 lr:1.0000e-06
2023-03-31 17:00:36,587 ADAM: Layer 3 -> dw_min:1.0000e+00  dw_max:1.0000e+00 lr:1.0000e-06
2023-03-31 17:00:36,766 			Learning rate: weights:   1.000e-06    
2023-03-31 17:00:36,767 			Last test performance: 68.39%
2023-03-31 17:00:36,767 ----------------
2023-03-31 17:00:44,989   79  =>  48   		Training 486 pattern with 70.21% 	Forward time: 	 7.99 sec
2023-03-31 17:00:44,989 			Loss:    7.264e-01    			Backward time: 	 0.22 sec 
2023-03-31 17:00:44,989 ADAM: Layer 0 -> dw_min:1.0000e+00  dw_max:1.0000e+00 lr:1.0000e-06
2023-03-31 17:00:44,989 ADAM: Layer 1 -> dw_min:1.0000e+00  dw_max:1.0000e+00 lr:1.0000e-06
2023-03-31 17:00:44,989 ADAM: Layer 2 -> dw_min:1.0000e+00  dw_max:1.0000e+00 lr:1.0000e-06
2023-03-31 17:00:44,990 ADAM: Layer 3 -> dw_min:1.0000e+00  dw_max:1.0000e+00 lr:1.0000e-06
2023-03-31 17:00:45,221 			Learning rate: weights:   1.000e-06    
2023-03-31 17:00:45,221 			Last test performance: 68.39%
2023-03-31 17:00:45,221 ----------------
2023-03-31 17:00:53,443   79  =>  49   		Training 486 pattern with 71.25% 	Forward time: 	 7.99 sec
2023-03-31 17:00:53,443 			Loss:    6.787e-01    			Backward time: 	 0.22 sec 
2023-03-31 17:00:53,443 ADAM: Layer 0 -> dw_min:1.0000e+00  dw_max:1.0000e+00 lr:1.0000e-06
2023-03-31 17:00:53,443 ADAM: Layer 1 -> dw_min:1.0000e+00  dw_max:1.0000e+00 lr:1.0000e-06
2023-03-31 17:00:53,444 ADAM: Layer 2 -> dw_min:1.0000e+00  dw_max:1.0000e+00 lr:1.0000e-06
2023-03-31 17:00:53,444 ADAM: Layer 3 -> dw_min:1.0000e+00  dw_max:1.0000e+00 lr:1.0000e-06
2023-03-31 17:00:53,697 			Learning rate: weights:   1.000e-06    
2023-03-31 17:00:53,697 			Last test performance: 68.39%
2023-03-31 17:00:53,697 ----------------
2023-03-31 17:01:01,919   79  =>  50   		Training 486 pattern with 74.38% 	Forward time: 	 7.99 sec
2023-03-31 17:01:01,920 			Loss:    6.556e-01    			Backward time: 	 0.22 sec 
2023-03-31 17:01:01,920 ADAM: Layer 0 -> dw_min:1.0000e+00  dw_max:1.0000e+00 lr:1.0000e-06
2023-03-31 17:01:01,920 ADAM: Layer 1 -> dw_min:1.0000e+00  dw_max:1.0000e+00 lr:1.0000e-06
2023-03-31 17:01:01,920 ADAM: Layer 2 -> dw_min:1.0000e+00  dw_max:1.0000e+00 lr:1.0000e-06
2023-03-31 17:01:01,920 ADAM: Layer 3 -> dw_min:1.0000e+00  dw_max:1.0000e+00 lr:1.0000e-06
2023-03-31 17:01:01,995 			Learning rate: weights:   1.000e-06    
2023-03-31 17:01:01,995 			Last test performance: 68.39%
2023-03-31 17:01:01,995 ----------------
2023-03-31 17:01:10,306   79  =>  51   		Training 486 pattern with 71.25% 	Forward time: 	 8.08 sec
2023-03-31 17:01:10,306 			Loss:    6.733e-01    			Backward time: 	 0.22 sec 
2023-03-31 17:01:10,306 ADAM: Layer 0 -> dw_min:1.0000e+00  dw_max:1.0000e+00 lr:1.0000e-06
2023-03-31 17:01:10,306 ADAM: Layer 1 -> dw_min:1.0000e+00  dw_max:1.0000e+00 lr:1.0000e-06
2023-03-31 17:01:10,306 ADAM: Layer 2 -> dw_min:1.0000e+00  dw_max:1.0000e+00 lr:1.0000e-06
2023-03-31 17:01:10,306 ADAM: Layer 3 -> dw_min:1.0000e+00  dw_max:1.0000e+00 lr:1.0000e-06
2023-03-31 17:01:10,329 			Learning rate: weights:   1.000e-06    
2023-03-31 17:01:10,329 			Last test performance: 68.39%
2023-03-31 17:01:10,329 ----------------
2023-03-31 17:01:18,553   79  =>  52   		Training 486 pattern with 74.17% 	Forward time: 	 7.99 sec
2023-03-31 17:01:18,553 			Loss:    6.813e-01    			Backward time: 	 0.22 sec 
2023-03-31 17:01:18,553 ADAM: Layer 0 -> dw_min:1.0000e+00  dw_max:1.0000e+00 lr:1.0000e-06
2023-03-31 17:01:18,553 ADAM: Layer 1 -> dw_min:1.0000e+00  dw_max:1.0000e+00 lr:1.0000e-06
2023-03-31 17:01:18,553 ADAM: Layer 2 -> dw_min:1.0000e+00  dw_max:1.0000e+00 lr:1.0000e-06
2023-03-31 17:01:18,553 ADAM: Layer 3 -> dw_min:1.0000e+00  dw_max:1.0000e+00 lr:1.0000e-06
2023-03-31 17:01:18,635 			Learning rate: weights:   1.000e-06    
2023-03-31 17:01:18,635 			Last test performance: 68.39%
2023-03-31 17:01:18,635 ----------------
2023-03-31 17:01:26,861   79  =>  53   		Training 486 pattern with 69.38% 	Forward time: 	 8.00 sec
2023-03-31 17:01:26,861 			Loss:    7.209e-01    			Backward time: 	 0.22 sec 
2023-03-31 17:01:26,861 ADAM: Layer 0 -> dw_min:1.0000e+00  dw_max:1.0000e+00 lr:1.0000e-06
2023-03-31 17:01:26,861 ADAM: Layer 1 -> dw_min:1.0000e+00  dw_max:1.0000e+00 lr:1.0000e-06
2023-03-31 17:01:26,861 ADAM: Layer 2 -> dw_min:1.0000e+00  dw_max:1.0000e+00 lr:1.0000e-06
2023-03-31 17:01:26,861 ADAM: Layer 3 -> dw_min:1.0000e+00  dw_max:1.0000e+00 lr:1.0000e-06
2023-03-31 17:01:26,994 			Learning rate: weights:   1.000e-06    
2023-03-31 17:01:26,994 			Last test performance: 68.39%
2023-03-31 17:01:26,995 ----------------
2023-03-31 17:01:35,217   79  =>  54   		Training 486 pattern with 71.88% 	Forward time: 	 7.99 sec
2023-03-31 17:01:35,217 			Loss:    7.289e-01    			Backward time: 	 0.22 sec 
2023-03-31 17:01:35,218 ADAM: Layer 0 -> dw_min:1.0000e+00  dw_max:1.0000e+00 lr:1.0000e-06
2023-03-31 17:01:35,218 ADAM: Layer 1 -> dw_min:1.0000e+00  dw_max:1.0000e+00 lr:1.0000e-06
2023-03-31 17:01:35,218 ADAM: Layer 2 -> dw_min:1.0000e+00  dw_max:1.0000e+00 lr:1.0000e-06
2023-03-31 17:01:35,218 ADAM: Layer 3 -> dw_min:1.0000e+00  dw_max:1.0000e+00 lr:1.0000e-06
2023-03-31 17:01:35,280 			Learning rate: weights:   1.000e-06    
2023-03-31 17:01:35,280 			Last test performance: 68.39%
2023-03-31 17:01:35,280 ----------------
2023-03-31 17:01:43,502   79  =>  55   		Training 486 pattern with 68.12% 	Forward time: 	 7.99 sec
2023-03-31 17:01:43,502 			Loss:    7.243e-01    			Backward time: 	 0.22 sec 
2023-03-31 17:01:43,502 ADAM: Layer 0 -> dw_min:1.0000e+00  dw_max:1.0000e+00 lr:1.0000e-06
2023-03-31 17:01:43,503 ADAM: Layer 1 -> dw_min:1.0000e+00  dw_max:1.0000e+00 lr:1.0000e-06
2023-03-31 17:01:43,503 ADAM: Layer 2 -> dw_min:1.0000e+00  dw_max:1.0000e+00 lr:1.0000e-06
2023-03-31 17:01:43,503 ADAM: Layer 3 -> dw_min:1.0000e+00  dw_max:1.0000e+00 lr:1.0000e-06
2023-03-31 17:01:43,525 			Learning rate: weights:   1.000e-06    
2023-03-31 17:01:43,525 			Last test performance: 68.39%
2023-03-31 17:01:43,525 ----------------
2023-03-31 17:01:51,824   79  =>  56   		Training 486 pattern with 70.83% 	Forward time: 	 8.07 sec
2023-03-31 17:01:51,824 			Loss:    7.170e-01    			Backward time: 	 0.22 sec 
2023-03-31 17:01:51,825 ADAM: Layer 0 -> dw_min:1.0000e+00  dw_max:1.0000e+00 lr:1.0000e-06
2023-03-31 17:01:51,825 ADAM: Layer 1 -> dw_min:1.0000e+00  dw_max:1.0000e+00 lr:1.0000e-06
2023-03-31 17:01:51,825 ADAM: Layer 2 -> dw_min:1.0000e+00  dw_max:1.0000e+00 lr:1.0000e-06
2023-03-31 17:01:51,825 ADAM: Layer 3 -> dw_min:1.0000e+00  dw_max:1.0000e+00 lr:1.0000e-06
2023-03-31 17:01:51,907 			Learning rate: weights:   1.000e-06    
2023-03-31 17:01:51,907 			Last test performance: 68.39%
2023-03-31 17:01:51,907 ----------------
2023-03-31 17:02:00,129   79  =>  57   		Training 486 pattern with 68.33% 	Forward time: 	 7.99 sec
2023-03-31 17:02:00,129 			Loss:    7.502e-01    			Backward time: 	 0.22 sec 
2023-03-31 17:02:00,129 ADAM: Layer 0 -> dw_min:1.0000e+00  dw_max:1.0000e+00 lr:1.0000e-06
2023-03-31 17:02:00,130 ADAM: Layer 1 -> dw_min:1.0000e+00  dw_max:1.0000e+00 lr:1.0000e-06
2023-03-31 17:02:00,130 ADAM: Layer 2 -> dw_min:1.0000e+00  dw_max:1.0000e+00 lr:1.0000e-06
2023-03-31 17:02:00,130 ADAM: Layer 3 -> dw_min:1.0000e+00  dw_max:1.0000e+00 lr:1.0000e-06
2023-03-31 17:02:00,153 			Learning rate: weights:   1.000e-06    
2023-03-31 17:02:00,153 			Last test performance: 68.39%
2023-03-31 17:02:00,153 ----------------
2023-03-31 17:02:08,377   79  =>  58   		Training 486 pattern with 68.96% 	Forward time: 	 7.99 sec
2023-03-31 17:02:08,377 			Loss:    7.468e-01    			Backward time: 	 0.22 sec 
2023-03-31 17:02:08,377 ADAM: Layer 0 -> dw_min:1.0000e+00  dw_max:1.0000e+00 lr:1.0000e-06
2023-03-31 17:02:08,377 ADAM: Layer 1 -> dw_min:1.0000e+00  dw_max:1.0000e+00 lr:1.0000e-06
2023-03-31 17:02:08,377 ADAM: Layer 2 -> dw_min:1.0000e+00  dw_max:1.0000e+00 lr:1.0000e-06
2023-03-31 17:02:08,377 ADAM: Layer 3 -> dw_min:1.0000e+00  dw_max:1.0000e+00 lr:1.0000e-06
2023-03-31 17:02:08,516 			Learning rate: weights:   1.000e-06    
2023-03-31 17:02:08,517 			Last test performance: 68.39%
2023-03-31 17:02:08,517 ----------------
2023-03-31 17:02:16,819   79  =>  59   		Training 486 pattern with 72.50% 	Forward time: 	 8.07 sec
2023-03-31 17:02:16,819 			Loss:    6.620e-01    			Backward time: 	 0.23 sec 
2023-03-31 17:02:16,820 ADAM: Layer 0 -> dw_min:1.0000e+00  dw_max:1.0000e+00 lr:1.0000e-06
2023-03-31 17:02:16,820 ADAM: Layer 1 -> dw_min:1.0000e+00  dw_max:1.0000e+00 lr:1.0000e-06
2023-03-31 17:02:16,820 ADAM: Layer 2 -> dw_min:1.0000e+00  dw_max:1.0000e+00 lr:1.0000e-06
2023-03-31 17:02:16,820 ADAM: Layer 3 -> dw_min:1.0000e+00  dw_max:1.0000e+00 lr:1.0000e-06
2023-03-31 17:02:16,845 			Learning rate: weights:   1.000e-06    
2023-03-31 17:02:16,846 			Last test performance: 68.39%
2023-03-31 17:02:16,846 ----------------
2023-03-31 17:02:25,070   79  =>  60   		Training 486 pattern with 75.42% 	Forward time: 	 7.99 sec
2023-03-31 17:02:25,070 			Loss:    6.228e-01    			Backward time: 	 0.22 sec 
2023-03-31 17:02:25,070 ADAM: Layer 0 -> dw_min:1.0000e+00  dw_max:1.0000e+00 lr:1.0000e-06
2023-03-31 17:02:25,070 ADAM: Layer 1 -> dw_min:1.0000e+00  dw_max:1.0000e+00 lr:1.0000e-06
2023-03-31 17:02:25,070 ADAM: Layer 2 -> dw_min:1.0000e+00  dw_max:1.0000e+00 lr:1.0000e-06
2023-03-31 17:02:25,071 ADAM: Layer 3 -> dw_min:1.0000e+00  dw_max:1.0000e+00 lr:1.0000e-06
2023-03-31 17:02:25,095 			Learning rate: weights:   1.000e-06    
2023-03-31 17:02:25,095 			Last test performance: 68.39%
2023-03-31 17:02:25,095 ----------------
2023-03-31 17:02:33,319   79  =>  61   		Training 486 pattern with 68.54% 	Forward time: 	 7.99 sec
2023-03-31 17:02:33,319 			Loss:    7.625e-01    			Backward time: 	 0.22 sec 
2023-03-31 17:02:33,319 ADAM: Layer 0 -> dw_min:1.0000e+00  dw_max:1.0000e+00 lr:1.0000e-06
2023-03-31 17:02:33,319 ADAM: Layer 1 -> dw_min:1.0000e+00  dw_max:1.0000e+00 lr:1.0000e-06
2023-03-31 17:02:33,319 ADAM: Layer 2 -> dw_min:1.0000e+00  dw_max:1.0000e+00 lr:1.0000e-06
2023-03-31 17:02:33,319 ADAM: Layer 3 -> dw_min:1.0000e+00  dw_max:1.0000e+00 lr:1.0000e-06
2023-03-31 17:02:33,345 			Learning rate: weights:   1.000e-06    
2023-03-31 17:02:33,345 			Last test performance: 68.39%
2023-03-31 17:02:33,345 ----------------
2023-03-31 17:02:41,567   79  =>  62   		Training 486 pattern with 71.67% 	Forward time: 	 7.99 sec
2023-03-31 17:02:41,567 			Loss:    6.993e-01    			Backward time: 	 0.22 sec 
2023-03-31 17:02:41,567 ADAM: Layer 0 -> dw_min:1.0000e+00  dw_max:1.0000e+00 lr:1.0000e-06
2023-03-31 17:02:41,567 ADAM: Layer 1 -> dw_min:1.0000e+00  dw_max:1.0000e+00 lr:1.0000e-06
2023-03-31 17:02:41,568 ADAM: Layer 2 -> dw_min:1.0000e+00  dw_max:1.0000e+00 lr:1.0000e-06
2023-03-31 17:02:41,568 ADAM: Layer 3 -> dw_min:1.0000e+00  dw_max:1.0000e+00 lr:1.0000e-06
2023-03-31 17:02:41,648 			Learning rate: weights:   1.000e-06    
2023-03-31 17:02:41,648 			Last test performance: 68.39%
2023-03-31 17:02:41,648 ----------------
2023-03-31 17:02:49,950   79  =>  63   		Training 486 pattern with 70.83% 	Forward time: 	 8.07 sec
2023-03-31 17:02:49,950 			Loss:    6.879e-01    			Backward time: 	 0.22 sec 
2023-03-31 17:02:49,950 ADAM: Layer 0 -> dw_min:1.0000e+00  dw_max:1.0000e+00 lr:1.0000e-06
2023-03-31 17:02:49,950 ADAM: Layer 1 -> dw_min:1.0000e+00  dw_max:1.0000e+00 lr:1.0000e-06
2023-03-31 17:02:49,950 ADAM: Layer 2 -> dw_min:1.0000e+00  dw_max:1.0000e+00 lr:1.0000e-06
2023-03-31 17:02:49,950 ADAM: Layer 3 -> dw_min:1.0000e+00  dw_max:1.0000e+00 lr:1.0000e-06
2023-03-31 17:02:50,006 			Learning rate: weights:   1.000e-06    
2023-03-31 17:02:50,006 			Last test performance: 68.39%
2023-03-31 17:02:50,006 ----------------
2023-03-31 17:02:58,304   79  =>  64   		Training 486 pattern with 68.96% 	Forward time: 	 8.07 sec
2023-03-31 17:02:58,304 			Loss:    7.551e-01    			Backward time: 	 0.22 sec 
2023-03-31 17:02:58,304 ADAM: Layer 0 -> dw_min:1.0000e+00  dw_max:1.0000e+00 lr:1.0000e-06
2023-03-31 17:02:58,304 ADAM: Layer 1 -> dw_min:1.0000e+00  dw_max:1.0000e+00 lr:1.0000e-06
2023-03-31 17:02:58,304 ADAM: Layer 2 -> dw_min:1.0000e+00  dw_max:1.0000e+00 lr:1.0000e-06
2023-03-31 17:02:58,304 ADAM: Layer 3 -> dw_min:1.0000e+00  dw_max:1.0000e+00 lr:1.0000e-06
2023-03-31 17:02:58,466 			Learning rate: weights:   1.000e-06    
2023-03-31 17:02:58,466 			Last test performance: 68.39%
2023-03-31 17:02:58,466 ----------------
2023-03-31 17:03:06,690   79  =>  65   		Training 486 pattern with 70.83% 	Forward time: 	 7.99 sec
2023-03-31 17:03:06,691 			Loss:    6.961e-01    			Backward time: 	 0.23 sec 
2023-03-31 17:03:06,691 ADAM: Layer 0 -> dw_min:1.0000e+00  dw_max:1.0000e+00 lr:1.0000e-06
2023-03-31 17:03:06,691 ADAM: Layer 1 -> dw_min:1.0000e+00  dw_max:1.0000e+00 lr:1.0000e-06
2023-03-31 17:03:06,691 ADAM: Layer 2 -> dw_min:1.0000e+00  dw_max:1.0000e+00 lr:1.0000e-06
2023-03-31 17:03:06,691 ADAM: Layer 3 -> dw_min:1.0000e+00  dw_max:1.0000e+00 lr:1.0000e-06
2023-03-31 17:03:06,735 			Learning rate: weights:   1.000e-06    
2023-03-31 17:03:06,735 			Last test performance: 68.39%
2023-03-31 17:03:06,735 ----------------
2023-03-31 17:03:14,958   79  =>  66   		Training 486 pattern with 68.75% 	Forward time: 	 7.99 sec
2023-03-31 17:03:14,958 			Loss:    7.435e-01    			Backward time: 	 0.22 sec 
2023-03-31 17:03:14,958 ADAM: Layer 0 -> dw_min:1.0000e+00  dw_max:1.0000e+00 lr:1.0000e-06
2023-03-31 17:03:14,959 ADAM: Layer 1 -> dw_min:1.0000e+00  dw_max:1.0000e+00 lr:1.0000e-06
2023-03-31 17:03:14,959 ADAM: Layer 2 -> dw_min:1.0000e+00  dw_max:1.0000e+00 lr:1.0000e-06
2023-03-31 17:03:14,959 ADAM: Layer 3 -> dw_min:1.0000e+00  dw_max:1.0000e+00 lr:1.0000e-06
2023-03-31 17:03:15,083 			Learning rate: weights:   1.000e-06    
2023-03-31 17:03:15,083 			Last test performance: 68.39%
2023-03-31 17:03:15,083 ----------------
2023-03-31 17:03:23,308   79  =>  67   		Training 486 pattern with 70.21% 	Forward time: 	 7.99 sec
2023-03-31 17:03:23,308 			Loss:    7.085e-01    			Backward time: 	 0.22 sec 
2023-03-31 17:03:23,308 ADAM: Layer 0 -> dw_min:1.0000e+00  dw_max:1.0000e+00 lr:1.0000e-06
2023-03-31 17:03:23,308 ADAM: Layer 1 -> dw_min:1.0000e+00  dw_max:1.0000e+00 lr:1.0000e-06
2023-03-31 17:03:23,308 ADAM: Layer 2 -> dw_min:1.0000e+00  dw_max:1.0000e+00 lr:1.0000e-06
2023-03-31 17:03:23,308 ADAM: Layer 3 -> dw_min:1.0000e+00  dw_max:1.0000e+00 lr:1.0000e-06
2023-03-31 17:03:23,444 			Learning rate: weights:   1.000e-06    
2023-03-31 17:03:23,444 			Last test performance: 68.39%
2023-03-31 17:03:23,444 ----------------
2023-03-31 17:03:31,667   79  =>  68   		Training 486 pattern with 66.88% 	Forward time: 	 7.99 sec
2023-03-31 17:03:31,667 			Loss:    7.745e-01    			Backward time: 	 0.22 sec 
2023-03-31 17:03:31,667 ADAM: Layer 0 -> dw_min:1.0000e+00  dw_max:1.0000e+00 lr:1.0000e-06
2023-03-31 17:03:31,667 ADAM: Layer 1 -> dw_min:1.0000e+00  dw_max:1.0000e+00 lr:1.0000e-06
2023-03-31 17:03:31,667 ADAM: Layer 2 -> dw_min:1.0000e+00  dw_max:1.0000e+00 lr:1.0000e-06
2023-03-31 17:03:31,667 ADAM: Layer 3 -> dw_min:1.0000e+00  dw_max:1.0000e+00 lr:1.0000e-06
2023-03-31 17:03:31,765 			Learning rate: weights:   1.000e-06    
2023-03-31 17:03:31,765 			Last test performance: 68.39%
2023-03-31 17:03:31,765 ----------------
2023-03-31 17:03:39,987   79  =>  69   		Training 486 pattern with 72.29% 	Forward time: 	 7.99 sec
2023-03-31 17:03:39,987 			Loss:    7.293e-01    			Backward time: 	 0.22 sec 
2023-03-31 17:03:39,987 ADAM: Layer 0 -> dw_min:1.0000e+00  dw_max:1.0000e+00 lr:1.0000e-06
2023-03-31 17:03:39,988 ADAM: Layer 1 -> dw_min:1.0000e+00  dw_max:1.0000e+00 lr:1.0000e-06
2023-03-31 17:03:39,988 ADAM: Layer 2 -> dw_min:1.0000e+00  dw_max:1.0000e+00 lr:1.0000e-06
2023-03-31 17:03:39,988 ADAM: Layer 3 -> dw_min:1.0000e+00  dw_max:1.0000e+00 lr:1.0000e-06
2023-03-31 17:03:40,083 			Learning rate: weights:   1.000e-06    
2023-03-31 17:03:40,083 			Last test performance: 68.39%
2023-03-31 17:03:40,083 ----------------
2023-03-31 17:03:48,305   79  =>  70   		Training 486 pattern with 66.88% 	Forward time: 	 7.99 sec
2023-03-31 17:03:48,306 			Loss:    7.488e-01    			Backward time: 	 0.22 sec 
2023-03-31 17:03:48,306 ADAM: Layer 0 -> dw_min:1.0000e+00  dw_max:1.0000e+00 lr:1.0000e-06
2023-03-31 17:03:48,306 ADAM: Layer 1 -> dw_min:1.0000e+00  dw_max:1.0000e+00 lr:1.0000e-06
2023-03-31 17:03:48,306 ADAM: Layer 2 -> dw_min:1.0000e+00  dw_max:1.0000e+00 lr:1.0000e-06
2023-03-31 17:03:48,306 ADAM: Layer 3 -> dw_min:1.0000e+00  dw_max:1.0000e+00 lr:1.0000e-06
2023-03-31 17:03:48,397 			Learning rate: weights:   1.000e-06    
2023-03-31 17:03:48,397 			Last test performance: 68.39%
2023-03-31 17:03:48,397 ----------------
2023-03-31 17:03:56,694   79  =>  71   		Training 486 pattern with 70.62% 	Forward time: 	 8.07 sec
2023-03-31 17:03:56,694 			Loss:    7.137e-01    			Backward time: 	 0.22 sec 
2023-03-31 17:03:56,694 ADAM: Layer 0 -> dw_min:1.0000e+00  dw_max:1.0000e+00 lr:1.0000e-06
2023-03-31 17:03:56,694 ADAM: Layer 1 -> dw_min:1.0000e+00  dw_max:1.0000e+00 lr:1.0000e-06
2023-03-31 17:03:56,695 ADAM: Layer 2 -> dw_min:1.0000e+00  dw_max:1.0000e+00 lr:1.0000e-06
2023-03-31 17:03:56,695 ADAM: Layer 3 -> dw_min:1.0000e+00  dw_max:1.0000e+00 lr:1.0000e-06
2023-03-31 17:03:56,726 			Learning rate: weights:   1.000e-06    
2023-03-31 17:03:56,726 			Last test performance: 68.39%
2023-03-31 17:03:56,726 ----------------
2023-03-31 17:04:04,949   79  =>  72   		Training 486 pattern with 70.21% 	Forward time: 	 7.99 sec
2023-03-31 17:04:04,949 			Loss:    6.944e-01    			Backward time: 	 0.22 sec 
2023-03-31 17:04:04,949 ADAM: Layer 0 -> dw_min:1.0000e+00  dw_max:1.0000e+00 lr:1.0000e-06
2023-03-31 17:04:04,950 ADAM: Layer 1 -> dw_min:1.0000e+00  dw_max:1.0000e+00 lr:1.0000e-06
2023-03-31 17:04:04,950 ADAM: Layer 2 -> dw_min:1.0000e+00  dw_max:1.0000e+00 lr:1.0000e-06
2023-03-31 17:04:04,950 ADAM: Layer 3 -> dw_min:1.0000e+00  dw_max:1.0000e+00 lr:1.0000e-06
2023-03-31 17:04:05,030 			Learning rate: weights:   1.000e-06    
2023-03-31 17:04:05,030 			Last test performance: 68.39%
2023-03-31 17:04:05,030 ----------------
2023-03-31 17:04:13,252   79  =>  73   		Training 486 pattern with 66.25% 	Forward time: 	 7.99 sec
2023-03-31 17:04:13,253 			Loss:    7.407e-01    			Backward time: 	 0.22 sec 
2023-03-31 17:04:13,253 ADAM: Layer 0 -> dw_min:1.0000e+00  dw_max:1.0000e+00 lr:1.0000e-06
2023-03-31 17:04:13,253 ADAM: Layer 1 -> dw_min:1.0000e+00  dw_max:1.0000e+00 lr:1.0000e-06
2023-03-31 17:04:13,253 ADAM: Layer 2 -> dw_min:1.0000e+00  dw_max:1.0000e+00 lr:1.0000e-06
2023-03-31 17:04:13,253 ADAM: Layer 3 -> dw_min:1.0000e+00  dw_max:1.0000e+00 lr:1.0000e-06
2023-03-31 17:04:13,277 			Learning rate: weights:   1.000e-06    
2023-03-31 17:04:13,277 			Last test performance: 68.39%
2023-03-31 17:04:13,277 ----------------
2023-03-31 17:04:21,502   79  =>  74   		Training 486 pattern with 77.08% 	Forward time: 	 7.99 sec
2023-03-31 17:04:21,502 			Loss:    5.978e-01    			Backward time: 	 0.22 sec 
2023-03-31 17:04:21,503 ADAM: Layer 0 -> dw_min:1.0000e+00  dw_max:1.0000e+00 lr:1.0000e-06
2023-03-31 17:04:21,503 ADAM: Layer 1 -> dw_min:1.0000e+00  dw_max:1.0000e+00 lr:1.0000e-06
2023-03-31 17:04:21,503 ADAM: Layer 2 -> dw_min:1.0000e+00  dw_max:1.0000e+00 lr:1.0000e-06
2023-03-31 17:04:21,503 ADAM: Layer 3 -> dw_min:1.0000e+00  dw_max:1.0000e+00 lr:1.0000e-06
2023-03-31 17:04:21,641 			Learning rate: weights:   1.000e-06    
2023-03-31 17:04:21,641 			Last test performance: 68.39%
2023-03-31 17:04:21,641 ----------------
2023-03-31 17:04:29,863   79  =>  75   		Training 486 pattern with 69.17% 	Forward time: 	 7.99 sec
2023-03-31 17:04:29,863 			Loss:    7.363e-01    			Backward time: 	 0.22 sec 
2023-03-31 17:04:29,864 ADAM: Layer 0 -> dw_min:1.0000e+00  dw_max:1.0000e+00 lr:1.0000e-06
2023-03-31 17:04:29,864 ADAM: Layer 1 -> dw_min:1.0000e+00  dw_max:1.0000e+00 lr:1.0000e-06
2023-03-31 17:04:29,864 ADAM: Layer 2 -> dw_min:1.0000e+00  dw_max:1.0000e+00 lr:1.0000e-06
2023-03-31 17:04:29,864 ADAM: Layer 3 -> dw_min:1.0000e+00  dw_max:1.0000e+00 lr:1.0000e-06
2023-03-31 17:04:29,946 			Learning rate: weights:   1.000e-06    
2023-03-31 17:04:29,946 			Last test performance: 68.39%
2023-03-31 17:04:29,946 ----------------
2023-03-31 17:04:38,167   79  =>  76   		Training 486 pattern with 72.08% 	Forward time: 	 7.99 sec
2023-03-31 17:04:38,167 			Loss:    7.113e-01    			Backward time: 	 0.22 sec 
2023-03-31 17:04:38,167 ADAM: Layer 0 -> dw_min:1.0000e+00  dw_max:1.0000e+00 lr:1.0000e-06
2023-03-31 17:04:38,167 ADAM: Layer 1 -> dw_min:1.0000e+00  dw_max:1.0000e+00 lr:1.0000e-06
2023-03-31 17:04:38,168 ADAM: Layer 2 -> dw_min:1.0000e+00  dw_max:1.0000e+00 lr:1.0000e-06
2023-03-31 17:04:38,168 ADAM: Layer 3 -> dw_min:1.0000e+00  dw_max:1.0000e+00 lr:1.0000e-06
2023-03-31 17:04:38,218 			Learning rate: weights:   1.000e-06    
2023-03-31 17:04:38,218 			Last test performance: 68.39%
2023-03-31 17:04:38,218 ----------------
2023-03-31 17:04:46,439   79  =>  77   		Training 486 pattern with 73.33% 	Forward time: 	 7.99 sec
2023-03-31 17:04:46,439 			Loss:    6.985e-01    			Backward time: 	 0.22 sec 
2023-03-31 17:04:46,440 ADAM: Layer 0 -> dw_min:1.0000e+00  dw_max:1.0000e+00 lr:1.0000e-06
2023-03-31 17:04:46,440 ADAM: Layer 1 -> dw_min:1.0000e+00  dw_max:1.0000e+00 lr:1.0000e-06
2023-03-31 17:04:46,440 ADAM: Layer 2 -> dw_min:1.0000e+00  dw_max:1.0000e+00 lr:1.0000e-06
2023-03-31 17:04:46,440 ADAM: Layer 3 -> dw_min:1.0000e+00  dw_max:1.0000e+00 lr:1.0000e-06
2023-03-31 17:04:46,523 			Learning rate: weights:   1.000e-06    
2023-03-31 17:04:46,523 			Last test performance: 68.39%
2023-03-31 17:04:46,523 ----------------
2023-03-31 17:04:54,743   79  =>  78   		Training 486 pattern with 68.12% 	Forward time: 	 7.99 sec
2023-03-31 17:04:54,743 			Loss:    7.267e-01    			Backward time: 	 0.22 sec 
2023-03-31 17:04:54,744 ADAM: Layer 0 -> dw_min:1.0000e+00  dw_max:1.0000e+00 lr:1.0000e-06
2023-03-31 17:04:54,744 ADAM: Layer 1 -> dw_min:1.0000e+00  dw_max:1.0000e+00 lr:1.0000e-06
2023-03-31 17:04:54,744 ADAM: Layer 2 -> dw_min:1.0000e+00  dw_max:1.0000e+00 lr:1.0000e-06
2023-03-31 17:04:54,744 ADAM: Layer 3 -> dw_min:1.0000e+00  dw_max:1.0000e+00 lr:1.0000e-06
2023-03-31 17:04:54,848 			Learning rate: weights:   1.000e-06    
2023-03-31 17:04:54,848 			Last test performance: 68.39%
2023-03-31 17:04:54,848 ----------------
2023-03-31 17:05:03,071   79  =>  79   		Training 486 pattern with 69.58% 	Forward time: 	 7.99 sec
2023-03-31 17:05:03,072 			Loss:    7.222e-01    			Backward time: 	 0.22 sec 
2023-03-31 17:05:03,072 ADAM: Layer 0 -> dw_min:1.0000e+00  dw_max:1.0000e+00 lr:1.0000e-06
2023-03-31 17:05:03,072 ADAM: Layer 1 -> dw_min:1.0000e+00  dw_max:1.0000e+00 lr:1.0000e-06
2023-03-31 17:05:03,072 ADAM: Layer 2 -> dw_min:1.0000e+00  dw_max:1.0000e+00 lr:1.0000e-06
2023-03-31 17:05:03,072 ADAM: Layer 3 -> dw_min:1.0000e+00  dw_max:1.0000e+00 lr:1.0000e-06
2023-03-31 17:05:03,133 			Learning rate: weights:   1.000e-06    
2023-03-31 17:05:03,133 			Last test performance: 68.39%
2023-03-31 17:05:03,133 ----------------
2023-03-31 17:05:11,356   79  =>  80   		Training 486 pattern with 67.08% 	Forward time: 	 7.99 sec
2023-03-31 17:05:11,356 			Loss:    7.888e-01    			Backward time: 	 0.22 sec 
2023-03-31 17:05:11,356 ADAM: Layer 0 -> dw_min:1.0000e+00  dw_max:1.0000e+00 lr:1.0000e-06
2023-03-31 17:05:11,356 ADAM: Layer 1 -> dw_min:1.0000e+00  dw_max:1.0000e+00 lr:1.0000e-06
2023-03-31 17:05:11,357 ADAM: Layer 2 -> dw_min:1.0000e+00  dw_max:1.0000e+00 lr:1.0000e-06
2023-03-31 17:05:11,357 ADAM: Layer 3 -> dw_min:1.0000e+00  dw_max:1.0000e+00 lr:1.0000e-06
2023-03-31 17:05:11,418 			Learning rate: weights:   1.000e-06    
2023-03-31 17:05:11,418 			Last test performance: 68.39%
2023-03-31 17:05:11,418 ----------------
2023-03-31 17:05:19,644   79  =>  81   		Training 486 pattern with 69.38% 	Forward time: 	 8.00 sec
2023-03-31 17:05:19,644 			Loss:    7.300e-01    			Backward time: 	 0.22 sec 
2023-03-31 17:05:19,644 ADAM: Layer 0 -> dw_min:1.0000e+00  dw_max:1.0000e+00 lr:1.0000e-06
2023-03-31 17:05:19,644 ADAM: Layer 1 -> dw_min:1.0000e+00  dw_max:1.0000e+00 lr:1.0000e-06
2023-03-31 17:05:19,644 ADAM: Layer 2 -> dw_min:1.0000e+00  dw_max:1.0000e+00 lr:1.0000e-06
2023-03-31 17:05:19,645 ADAM: Layer 3 -> dw_min:1.0000e+00  dw_max:1.0000e+00 lr:1.0000e-06
2023-03-31 17:05:19,726 			Learning rate: weights:   1.000e-06    
2023-03-31 17:05:19,726 			Last test performance: 68.39%
2023-03-31 17:05:19,726 ----------------
2023-03-31 17:05:27,952   79  =>  82   		Training 486 pattern with 68.75% 	Forward time: 	 8.00 sec
2023-03-31 17:05:27,952 			Loss:    7.465e-01    			Backward time: 	 0.22 sec 
2023-03-31 17:05:27,952 ADAM: Layer 0 -> dw_min:1.0000e+00  dw_max:1.0000e+00 lr:1.0000e-06
2023-03-31 17:05:27,952 ADAM: Layer 1 -> dw_min:1.0000e+00  dw_max:1.0000e+00 lr:1.0000e-06
2023-03-31 17:05:27,952 ADAM: Layer 2 -> dw_min:1.0000e+00  dw_max:1.0000e+00 lr:1.0000e-06
2023-03-31 17:05:27,952 ADAM: Layer 3 -> dw_min:1.0000e+00  dw_max:1.0000e+00 lr:1.0000e-06
2023-03-31 17:05:27,978 			Learning rate: weights:   1.000e-06    
2023-03-31 17:05:27,978 			Last test performance: 68.39%
2023-03-31 17:05:27,978 ----------------
2023-03-31 17:05:36,201   79  =>  83   		Training 486 pattern with 72.29% 	Forward time: 	 7.99 sec
2023-03-31 17:05:36,201 			Loss:    6.630e-01    			Backward time: 	 0.22 sec 
2023-03-31 17:05:36,201 ADAM: Layer 0 -> dw_min:1.0000e+00  dw_max:1.0000e+00 lr:1.0000e-06
2023-03-31 17:05:36,201 ADAM: Layer 1 -> dw_min:1.0000e+00  dw_max:1.0000e+00 lr:1.0000e-06
2023-03-31 17:05:36,201 ADAM: Layer 2 -> dw_min:1.0000e+00  dw_max:1.0000e+00 lr:1.0000e-06
2023-03-31 17:05:36,201 ADAM: Layer 3 -> dw_min:1.0000e+00  dw_max:1.0000e+00 lr:1.0000e-06
2023-03-31 17:05:36,225 			Learning rate: weights:   1.000e-06    
2023-03-31 17:05:36,225 			Last test performance: 68.39%
2023-03-31 17:05:36,225 ----------------
2023-03-31 17:05:44,447   79  =>  84   		Training 486 pattern with 74.58% 	Forward time: 	 7.99 sec
2023-03-31 17:05:44,448 			Loss:    6.626e-01    			Backward time: 	 0.22 sec 
2023-03-31 17:05:44,448 ADAM: Layer 0 -> dw_min:1.0000e+00  dw_max:1.0000e+00 lr:1.0000e-06
2023-03-31 17:05:44,448 ADAM: Layer 1 -> dw_min:1.0000e+00  dw_max:1.0000e+00 lr:1.0000e-06
2023-03-31 17:05:44,448 ADAM: Layer 2 -> dw_min:1.0000e+00  dw_max:1.0000e+00 lr:1.0000e-06
2023-03-31 17:05:44,448 ADAM: Layer 3 -> dw_min:1.0000e+00  dw_max:1.0000e+00 lr:1.0000e-06
2023-03-31 17:05:44,531 			Learning rate: weights:   1.000e-06    
2023-03-31 17:05:44,531 			Last test performance: 68.39%
2023-03-31 17:05:44,531 ----------------
2023-03-31 17:05:52,754   79  =>  85   		Training 486 pattern with 71.88% 	Forward time: 	 7.99 sec
2023-03-31 17:05:52,754 			Loss:    6.482e-01    			Backward time: 	 0.22 sec 
2023-03-31 17:05:52,754 ADAM: Layer 0 -> dw_min:1.0000e+00  dw_max:1.0000e+00 lr:1.0000e-06
2023-03-31 17:05:52,754 ADAM: Layer 1 -> dw_min:1.0000e+00  dw_max:1.0000e+00 lr:1.0000e-06
2023-03-31 17:05:52,754 ADAM: Layer 2 -> dw_min:1.0000e+00  dw_max:1.0000e+00 lr:1.0000e-06
2023-03-31 17:05:52,754 ADAM: Layer 3 -> dw_min:1.0000e+00  dw_max:1.0000e+00 lr:1.0000e-06
2023-03-31 17:05:52,777 			Learning rate: weights:   1.000e-06    
2023-03-31 17:05:52,777 			Last test performance: 68.39%
2023-03-31 17:05:52,777 ----------------
2023-03-31 17:06:01,075   79  =>  86   		Training 486 pattern with 72.08% 	Forward time: 	 8.07 sec
2023-03-31 17:06:01,075 			Loss:    7.000e-01    			Backward time: 	 0.22 sec 
2023-03-31 17:06:01,076 ADAM: Layer 0 -> dw_min:1.0000e+00  dw_max:1.0000e+00 lr:1.0000e-06
2023-03-31 17:06:01,076 ADAM: Layer 1 -> dw_min:1.0000e+00  dw_max:1.0000e+00 lr:1.0000e-06
2023-03-31 17:06:01,076 ADAM: Layer 2 -> dw_min:1.0000e+00  dw_max:1.0000e+00 lr:1.0000e-06
2023-03-31 17:06:01,076 ADAM: Layer 3 -> dw_min:1.0000e+00  dw_max:1.0000e+00 lr:1.0000e-06
2023-03-31 17:06:01,210 			Learning rate: weights:   1.000e-06    
2023-03-31 17:06:01,210 			Last test performance: 68.39%
2023-03-31 17:06:01,210 ----------------
2023-03-31 17:06:09,434   79  =>  87   		Training 486 pattern with 72.08% 	Forward time: 	 7.99 sec
2023-03-31 17:06:09,434 			Loss:    6.775e-01    			Backward time: 	 0.22 sec 
2023-03-31 17:06:09,434 ADAM: Layer 0 -> dw_min:1.0000e+00  dw_max:1.0000e+00 lr:1.0000e-06
2023-03-31 17:06:09,435 ADAM: Layer 1 -> dw_min:1.0000e+00  dw_max:1.0000e+00 lr:1.0000e-06
2023-03-31 17:06:09,435 ADAM: Layer 2 -> dw_min:1.0000e+00  dw_max:1.0000e+00 lr:1.0000e-06
2023-03-31 17:06:09,435 ADAM: Layer 3 -> dw_min:1.0000e+00  dw_max:1.0000e+00 lr:1.0000e-06
2023-03-31 17:06:09,527 			Learning rate: weights:   1.000e-06    
2023-03-31 17:06:09,527 			Last test performance: 68.39%
2023-03-31 17:06:09,527 ----------------
2023-03-31 17:06:17,752   79  =>  88   		Training 486 pattern with 72.08% 	Forward time: 	 7.99 sec
2023-03-31 17:06:17,752 			Loss:    6.985e-01    			Backward time: 	 0.22 sec 
2023-03-31 17:06:17,752 ADAM: Layer 0 -> dw_min:1.0000e+00  dw_max:1.0000e+00 lr:1.0000e-06
2023-03-31 17:06:17,752 ADAM: Layer 1 -> dw_min:1.0000e+00  dw_max:1.0000e+00 lr:1.0000e-06
2023-03-31 17:06:17,753 ADAM: Layer 2 -> dw_min:1.0000e+00  dw_max:1.0000e+00 lr:1.0000e-06
2023-03-31 17:06:17,753 ADAM: Layer 3 -> dw_min:1.0000e+00  dw_max:1.0000e+00 lr:1.0000e-06
2023-03-31 17:06:17,827 			Learning rate: weights:   1.000e-06    
2023-03-31 17:06:17,827 			Last test performance: 68.39%
2023-03-31 17:06:17,827 ----------------
2023-03-31 17:06:26,050   79  =>  89   		Training 486 pattern with 71.46% 	Forward time: 	 7.99 sec
2023-03-31 17:06:26,050 			Loss:    7.672e-01    			Backward time: 	 0.22 sec 
2023-03-31 17:06:26,051 ADAM: Layer 0 -> dw_min:1.0000e+00  dw_max:1.0000e+00 lr:1.0000e-06
2023-03-31 17:06:26,051 ADAM: Layer 1 -> dw_min:1.0000e+00  dw_max:1.0000e+00 lr:1.0000e-06
2023-03-31 17:06:26,051 ADAM: Layer 2 -> dw_min:1.0000e+00  dw_max:1.0000e+00 lr:1.0000e-06
2023-03-31 17:06:26,051 ADAM: Layer 3 -> dw_min:1.0000e+00  dw_max:1.0000e+00 lr:1.0000e-06
2023-03-31 17:06:26,168 			Learning rate: weights:   1.000e-06    
2023-03-31 17:06:26,168 			Last test performance: 68.39%
2023-03-31 17:06:26,168 ----------------
2023-03-31 17:06:34,390   79  =>  90   		Training 486 pattern with 71.46% 	Forward time: 	 7.99 sec
2023-03-31 17:06:34,390 			Loss:    6.696e-01    			Backward time: 	 0.22 sec 
2023-03-31 17:06:34,390 ADAM: Layer 0 -> dw_min:1.0000e+00  dw_max:1.0000e+00 lr:1.0000e-06
2023-03-31 17:06:34,390 ADAM: Layer 1 -> dw_min:1.0000e+00  dw_max:1.0000e+00 lr:1.0000e-06
2023-03-31 17:06:34,391 ADAM: Layer 2 -> dw_min:1.0000e+00  dw_max:1.0000e+00 lr:1.0000e-06
2023-03-31 17:06:34,391 ADAM: Layer 3 -> dw_min:1.0000e+00  dw_max:1.0000e+00 lr:1.0000e-06
2023-03-31 17:06:34,414 			Learning rate: weights:   1.000e-06    
2023-03-31 17:06:34,414 			Last test performance: 68.39%
2023-03-31 17:06:34,414 ----------------
2023-03-31 17:06:42,635   79  =>  91   		Training 486 pattern with 69.17% 	Forward time: 	 7.99 sec
2023-03-31 17:06:42,635 			Loss:    7.562e-01    			Backward time: 	 0.22 sec 
2023-03-31 17:06:42,635 ADAM: Layer 0 -> dw_min:1.0000e+00  dw_max:1.0000e+00 lr:1.0000e-06
2023-03-31 17:06:42,635 ADAM: Layer 1 -> dw_min:1.0000e+00  dw_max:1.0000e+00 lr:1.0000e-06
2023-03-31 17:06:42,636 ADAM: Layer 2 -> dw_min:1.0000e+00  dw_max:1.0000e+00 lr:1.0000e-06
2023-03-31 17:06:42,636 ADAM: Layer 3 -> dw_min:1.0000e+00  dw_max:1.0000e+00 lr:1.0000e-06
2023-03-31 17:06:42,661 			Learning rate: weights:   1.000e-06    
2023-03-31 17:06:42,661 			Last test performance: 68.39%
2023-03-31 17:06:42,661 ----------------
2023-03-31 17:06:50,882   79  =>  92   		Training 486 pattern with 70.00% 	Forward time: 	 7.99 sec
2023-03-31 17:06:50,883 			Loss:    7.089e-01    			Backward time: 	 0.22 sec 
2023-03-31 17:06:50,883 ADAM: Layer 0 -> dw_min:1.0000e+00  dw_max:1.0000e+00 lr:1.0000e-06
2023-03-31 17:06:50,883 ADAM: Layer 1 -> dw_min:1.0000e+00  dw_max:1.0000e+00 lr:1.0000e-06
2023-03-31 17:06:50,883 ADAM: Layer 2 -> dw_min:1.0000e+00  dw_max:1.0000e+00 lr:1.0000e-06
2023-03-31 17:06:50,883 ADAM: Layer 3 -> dw_min:1.0000e+00  dw_max:1.0000e+00 lr:1.0000e-06
2023-03-31 17:06:50,983 			Learning rate: weights:   1.000e-06    
2023-03-31 17:06:50,983 			Last test performance: 68.39%
2023-03-31 17:06:50,983 ----------------
2023-03-31 17:06:59,204   79  =>  93   		Training 486 pattern with 73.75% 	Forward time: 	 7.99 sec
2023-03-31 17:06:59,205 			Loss:    6.514e-01    			Backward time: 	 0.22 sec 
2023-03-31 17:06:59,205 ADAM: Layer 0 -> dw_min:1.0000e+00  dw_max:1.0000e+00 lr:1.0000e-06
2023-03-31 17:06:59,205 ADAM: Layer 1 -> dw_min:1.0000e+00  dw_max:1.0000e+00 lr:1.0000e-06
2023-03-31 17:06:59,205 ADAM: Layer 2 -> dw_min:1.0000e+00  dw_max:1.0000e+00 lr:1.0000e-06
2023-03-31 17:06:59,205 ADAM: Layer 3 -> dw_min:1.0000e+00  dw_max:1.0000e+00 lr:1.0000e-06
2023-03-31 17:06:59,227 			Learning rate: weights:   1.000e-06    
2023-03-31 17:06:59,227 			Last test performance: 68.39%
2023-03-31 17:06:59,227 ----------------
2023-03-31 17:07:07,452   79  =>  94   		Training 486 pattern with 72.92% 	Forward time: 	 7.99 sec
2023-03-31 17:07:07,452 			Loss:    6.762e-01    			Backward time: 	 0.22 sec 
2023-03-31 17:07:07,452 ADAM: Layer 0 -> dw_min:1.0000e+00  dw_max:1.0000e+00 lr:1.0000e-06
2023-03-31 17:07:07,452 ADAM: Layer 1 -> dw_min:1.0000e+00  dw_max:1.0000e+00 lr:1.0000e-06
2023-03-31 17:07:07,452 ADAM: Layer 2 -> dw_min:1.0000e+00  dw_max:1.0000e+00 lr:1.0000e-06
2023-03-31 17:07:07,452 ADAM: Layer 3 -> dw_min:1.0000e+00  dw_max:1.0000e+00 lr:1.0000e-06
2023-03-31 17:07:07,532 			Learning rate: weights:   1.000e-06    
2023-03-31 17:07:07,532 			Last test performance: 68.39%
2023-03-31 17:07:07,532 ----------------
2023-03-31 17:07:15,756   79  =>  95   		Training 486 pattern with 69.58% 	Forward time: 	 7.99 sec
2023-03-31 17:07:15,757 			Loss:    7.215e-01    			Backward time: 	 0.22 sec 
2023-03-31 17:07:15,757 ADAM: Layer 0 -> dw_min:1.0000e+00  dw_max:1.0000e+00 lr:1.0000e-06
2023-03-31 17:07:15,757 ADAM: Layer 1 -> dw_min:1.0000e+00  dw_max:1.0000e+00 lr:1.0000e-06
2023-03-31 17:07:15,757 ADAM: Layer 2 -> dw_min:1.0000e+00  dw_max:1.0000e+00 lr:1.0000e-06
2023-03-31 17:07:15,757 ADAM: Layer 3 -> dw_min:1.0000e+00  dw_max:1.0000e+00 lr:1.0000e-06
2023-03-31 17:07:15,782 			Learning rate: weights:   1.000e-06    
2023-03-31 17:07:15,782 			Last test performance: 68.39%
2023-03-31 17:07:15,782 ----------------
2023-03-31 17:07:24,008   79  =>  96   		Training 486 pattern with 72.29% 	Forward time: 	 8.00 sec
2023-03-31 17:07:24,008 			Loss:    6.723e-01    			Backward time: 	 0.22 sec 
2023-03-31 17:07:24,008 ADAM: Layer 0 -> dw_min:1.0000e+00  dw_max:1.0000e+00 lr:1.0000e-06
2023-03-31 17:07:24,008 ADAM: Layer 1 -> dw_min:1.0000e+00  dw_max:1.0000e+00 lr:1.0000e-06
2023-03-31 17:07:24,008 ADAM: Layer 2 -> dw_min:1.0000e+00  dw_max:1.0000e+00 lr:1.0000e-06
2023-03-31 17:07:24,008 ADAM: Layer 3 -> dw_min:1.0000e+00  dw_max:1.0000e+00 lr:1.0000e-06
2023-03-31 17:07:24,032 			Learning rate: weights:   1.000e-06    
2023-03-31 17:07:24,032 			Last test performance: 68.39%
2023-03-31 17:07:24,032 ----------------
2023-03-31 17:07:32,255   79  =>  97   		Training 486 pattern with 74.58% 	Forward time: 	 7.99 sec
2023-03-31 17:07:32,255 			Loss:    6.659e-01    			Backward time: 	 0.22 sec 
2023-03-31 17:07:32,255 ADAM: Layer 0 -> dw_min:1.0000e+00  dw_max:1.0000e+00 lr:1.0000e-06
2023-03-31 17:07:32,255 ADAM: Layer 1 -> dw_min:1.0000e+00  dw_max:1.0000e+00 lr:1.0000e-06
2023-03-31 17:07:32,255 ADAM: Layer 2 -> dw_min:1.0000e+00  dw_max:1.0000e+00 lr:1.0000e-06
2023-03-31 17:07:32,255 ADAM: Layer 3 -> dw_min:1.0000e+00  dw_max:1.0000e+00 lr:1.0000e-06
2023-03-31 17:07:32,336 			Learning rate: weights:   1.000e-06    
2023-03-31 17:07:32,337 			Last test performance: 68.39%
2023-03-31 17:07:32,337 ----------------
2023-03-31 17:07:40,558   79  =>  98   		Training 486 pattern with 73.12% 	Forward time: 	 7.99 sec
2023-03-31 17:07:40,558 			Loss:    6.751e-01    			Backward time: 	 0.22 sec 
2023-03-31 17:07:40,558 ADAM: Layer 0 -> dw_min:1.0000e+00  dw_max:1.0000e+00 lr:1.0000e-06
2023-03-31 17:07:40,558 ADAM: Layer 1 -> dw_min:1.0000e+00  dw_max:1.0000e+00 lr:1.0000e-06
2023-03-31 17:07:40,559 ADAM: Layer 2 -> dw_min:1.0000e+00  dw_max:1.0000e+00 lr:1.0000e-06
2023-03-31 17:07:40,559 ADAM: Layer 3 -> dw_min:1.0000e+00  dw_max:1.0000e+00 lr:1.0000e-06
2023-03-31 17:07:40,655 			Learning rate: weights:   1.000e-06    
2023-03-31 17:07:40,655 			Last test performance: 68.39%
2023-03-31 17:07:40,655 ----------------
2023-03-31 17:07:48,878   79  =>  99   		Training 486 pattern with 68.75% 	Forward time: 	 7.99 sec
2023-03-31 17:07:48,878 			Loss:    7.348e-01    			Backward time: 	 0.22 sec 
2023-03-31 17:07:48,878 ADAM: Layer 0 -> dw_min:1.0000e+00  dw_max:1.0000e+00 lr:1.0000e-06
2023-03-31 17:07:48,878 ADAM: Layer 1 -> dw_min:1.0000e+00  dw_max:1.0000e+00 lr:1.0000e-06
2023-03-31 17:07:48,878 ADAM: Layer 2 -> dw_min:1.0000e+00  dw_max:1.0000e+00 lr:1.0000e-06
2023-03-31 17:07:48,878 ADAM: Layer 3 -> dw_min:1.0000e+00  dw_max:1.0000e+00 lr:1.0000e-06
2023-03-31 17:07:49,019 			Learning rate: weights:   1.000e-06    
2023-03-31 17:07:49,019 			Last test performance: 68.39%
2023-03-31 17:07:49,019 ----------------
2023-03-31 17:07:57,241   79  => 100   		Training 486 pattern with 70.62% 	Forward time: 	 7.99 sec
2023-03-31 17:07:57,241 			Loss:    7.127e-01    			Backward time: 	 0.22 sec 
2023-03-31 17:07:57,242 ADAM: Layer 0 -> dw_min:1.0000e+00  dw_max:1.0000e+00 lr:1.0000e-06
2023-03-31 17:07:57,242 ADAM: Layer 1 -> dw_min:1.0000e+00  dw_max:1.0000e+00 lr:1.0000e-06
2023-03-31 17:07:57,242 ADAM: Layer 2 -> dw_min:1.0000e+00  dw_max:1.0000e+00 lr:1.0000e-06
2023-03-31 17:07:57,242 ADAM: Layer 3 -> dw_min:1.0000e+00  dw_max:1.0000e+00 lr:1.0000e-06
2023-03-31 17:07:57,319 			Learning rate: weights:   1.000e-06    
2023-03-31 17:07:57,319 			Last test performance: 68.39%
2023-03-31 17:07:57,319 ----------------
2023-03-31 17:08:05,543   79  => 101   		Training 486 pattern with 68.96% 	Forward time: 	 7.99 sec
2023-03-31 17:08:05,543 			Loss:    6.989e-01    			Backward time: 	 0.22 sec 
2023-03-31 17:08:05,543 ADAM: Layer 0 -> dw_min:1.0000e+00  dw_max:1.0000e+00 lr:1.0000e-06
2023-03-31 17:08:05,543 ADAM: Layer 1 -> dw_min:1.0000e+00  dw_max:1.0000e+00 lr:1.0000e-06
2023-03-31 17:08:05,544 ADAM: Layer 2 -> dw_min:1.0000e+00  dw_max:1.0000e+00 lr:1.0000e-06
2023-03-31 17:08:05,544 ADAM: Layer 3 -> dw_min:1.0000e+00  dw_max:1.0000e+00 lr:1.0000e-06
2023-03-31 17:08:05,626 			Learning rate: weights:   1.000e-06    
2023-03-31 17:08:05,626 			Last test performance: 68.39%
2023-03-31 17:08:05,626 ----------------
2023-03-31 17:08:13,849   79  => 102   		Training 486 pattern with 67.92% 	Forward time: 	 7.99 sec
2023-03-31 17:08:13,849 			Loss:    7.221e-01    			Backward time: 	 0.22 sec 
2023-03-31 17:08:13,849 ADAM: Layer 0 -> dw_min:1.0000e+00  dw_max:1.0000e+00 lr:1.0000e-06
2023-03-31 17:08:13,850 ADAM: Layer 1 -> dw_min:1.0000e+00  dw_max:1.0000e+00 lr:1.0000e-06
2023-03-31 17:08:13,850 ADAM: Layer 2 -> dw_min:1.0000e+00  dw_max:1.0000e+00 lr:1.0000e-06
2023-03-31 17:08:13,850 ADAM: Layer 3 -> dw_min:1.0000e+00  dw_max:1.0000e+00 lr:1.0000e-06
2023-03-31 17:08:13,890 			Learning rate: weights:   1.000e-06    
2023-03-31 17:08:13,890 			Last test performance: 68.39%
2023-03-31 17:08:13,890 ----------------
2023-03-31 17:08:22,192   79  => 103   		Training 486 pattern with 74.17% 	Forward time: 	 8.07 sec
2023-03-31 17:08:22,192 			Loss:    6.442e-01    			Backward time: 	 0.22 sec 
2023-03-31 17:08:22,192 ADAM: Layer 0 -> dw_min:1.0000e+00  dw_max:1.0000e+00 lr:1.0000e-06
2023-03-31 17:08:22,193 ADAM: Layer 1 -> dw_min:1.0000e+00  dw_max:1.0000e+00 lr:1.0000e-06
2023-03-31 17:08:22,193 ADAM: Layer 2 -> dw_min:1.0000e+00  dw_max:1.0000e+00 lr:1.0000e-06
2023-03-31 17:08:22,193 ADAM: Layer 3 -> dw_min:1.0000e+00  dw_max:1.0000e+00 lr:1.0000e-06
2023-03-31 17:08:22,297 			Learning rate: weights:   1.000e-06    
2023-03-31 17:08:22,298 			Last test performance: 68.39%
2023-03-31 17:08:22,298 ----------------
2023-03-31 17:08:23,683 
2023-03-31 17:08:23,683 Testing:
2023-03-31 17:08:24,079 		24 of 10000 with 83.33% 	 Time used:  0.40 sec
2023-03-31 17:08:24,475 		48 of 10000 with 77.08% 	 Time used:  0.40 sec
2023-03-31 17:08:24,872 		72 of 10000 with 73.61% 	 Time used:  0.40 sec
2023-03-31 17:08:25,268 		96 of 10000 with 73.96% 	 Time used:  0.40 sec
2023-03-31 17:08:25,664 		120 of 10000 with 74.17% 	 Time used:  0.40 sec
2023-03-31 17:08:26,060 		144 of 10000 with 75.00% 	 Time used:  0.40 sec
2023-03-31 17:08:26,456 		168 of 10000 with 72.62% 	 Time used:  0.40 sec
2023-03-31 17:08:26,852 		192 of 10000 with 69.79% 	 Time used:  0.40 sec
2023-03-31 17:08:27,249 		216 of 10000 with 70.83% 	 Time used:  0.40 sec
2023-03-31 17:08:27,645 		240 of 10000 with 69.17% 	 Time used:  0.40 sec
2023-03-31 17:08:28,042 		264 of 10000 with 68.94% 	 Time used:  0.40 sec
2023-03-31 17:08:28,438 		288 of 10000 with 67.36% 	 Time used:  0.40 sec
2023-03-31 17:08:28,834 		312 of 10000 with 67.31% 	 Time used:  0.40 sec
2023-03-31 17:08:29,230 		336 of 10000 with 66.96% 	 Time used:  0.40 sec
2023-03-31 17:08:29,626 		360 of 10000 with 66.94% 	 Time used:  0.40 sec
2023-03-31 17:08:30,023 		384 of 10000 with 66.67% 	 Time used:  0.40 sec
2023-03-31 17:08:30,419 		408 of 10000 with 66.18% 	 Time used:  0.40 sec
2023-03-31 17:08:30,815 		432 of 10000 with 66.44% 	 Time used:  0.40 sec
2023-03-31 17:08:31,211 		456 of 10000 with 66.67% 	 Time used:  0.40 sec
2023-03-31 17:08:31,608 		480 of 10000 with 66.67% 	 Time used:  0.40 sec
2023-03-31 17:08:32,004 		504 of 10000 with 67.46% 	 Time used:  0.40 sec
2023-03-31 17:08:32,400 		528 of 10000 with 67.80% 	 Time used:  0.40 sec
2023-03-31 17:08:32,796 		552 of 10000 with 67.57% 	 Time used:  0.40 sec
2023-03-31 17:08:33,192 		576 of 10000 with 68.06% 	 Time used:  0.40 sec
2023-03-31 17:08:33,588 		600 of 10000 with 68.17% 	 Time used:  0.40 sec
2023-03-31 17:08:33,985 		624 of 10000 with 69.07% 	 Time used:  0.40 sec
2023-03-31 17:08:34,381 		648 of 10000 with 68.67% 	 Time used:  0.40 sec
2023-03-31 17:08:34,777 		672 of 10000 with 69.05% 	 Time used:  0.40 sec
2023-03-31 17:08:35,173 		696 of 10000 with 68.10% 	 Time used:  0.40 sec
2023-03-31 17:08:35,569 		720 of 10000 with 68.06% 	 Time used:  0.40 sec
2023-03-31 17:08:35,966 		744 of 10000 with 68.41% 	 Time used:  0.40 sec
2023-03-31 17:08:36,362 		768 of 10000 with 68.49% 	 Time used:  0.40 sec
2023-03-31 17:08:36,758 		792 of 10000 with 68.31% 	 Time used:  0.40 sec
2023-03-31 17:08:37,154 		816 of 10000 with 68.14% 	 Time used:  0.40 sec
2023-03-31 17:08:37,550 		840 of 10000 with 68.45% 	 Time used:  0.40 sec
2023-03-31 17:08:37,946 		864 of 10000 with 68.87% 	 Time used:  0.40 sec
2023-03-31 17:08:38,343 		888 of 10000 with 68.92% 	 Time used:  0.40 sec
2023-03-31 17:08:38,739 		912 of 10000 with 68.75% 	 Time used:  0.40 sec
2023-03-31 17:08:39,135 		936 of 10000 with 68.59% 	 Time used:  0.40 sec
2023-03-31 17:08:39,531 		960 of 10000 with 68.65% 	 Time used:  0.40 sec
2023-03-31 17:08:39,927 		984 of 10000 with 68.90% 	 Time used:  0.40 sec
2023-03-31 17:08:40,323 		1008 of 10000 with 69.15% 	 Time used:  0.40 sec
2023-03-31 17:08:40,720 		1032 of 10000 with 69.48% 	 Time used:  0.40 sec
2023-03-31 17:08:41,116 		1056 of 10000 with 69.41% 	 Time used:  0.40 sec
2023-03-31 17:08:41,512 		1080 of 10000 with 69.35% 	 Time used:  0.40 sec
2023-03-31 17:08:41,908 		1104 of 10000 with 69.57% 	 Time used:  0.40 sec
2023-03-31 17:08:42,304 		1128 of 10000 with 69.68% 	 Time used:  0.40 sec
2023-03-31 17:08:42,700 		1152 of 10000 with 69.36% 	 Time used:  0.40 sec
2023-03-31 17:08:43,096 		1176 of 10000 with 69.47% 	 Time used:  0.40 sec
2023-03-31 17:08:43,493 		1200 of 10000 with 69.75% 	 Time used:  0.40 sec
2023-03-31 17:08:43,889 		1224 of 10000 with 69.69% 	 Time used:  0.40 sec
2023-03-31 17:08:44,285 		1248 of 10000 with 69.63% 	 Time used:  0.40 sec
2023-03-31 17:08:44,681 		1272 of 10000 with 69.65% 	 Time used:  0.40 sec
2023-03-31 17:08:45,077 		1296 of 10000 with 69.68% 	 Time used:  0.40 sec
2023-03-31 17:08:45,473 		1320 of 10000 with 69.70% 	 Time used:  0.40 sec
2023-03-31 17:08:45,870 		1344 of 10000 with 69.57% 	 Time used:  0.40 sec
2023-03-31 17:08:46,266 		1368 of 10000 with 69.74% 	 Time used:  0.40 sec
2023-03-31 17:08:46,662 		1392 of 10000 with 69.68% 	 Time used:  0.40 sec
2023-03-31 17:08:47,058 		1416 of 10000 with 69.92% 	 Time used:  0.40 sec
2023-03-31 17:08:47,454 		1440 of 10000 with 70.21% 	 Time used:  0.40 sec
2023-03-31 17:08:47,850 		1464 of 10000 with 70.15% 	 Time used:  0.40 sec
2023-03-31 17:08:48,247 		1488 of 10000 with 70.23% 	 Time used:  0.40 sec
2023-03-31 17:08:48,643 		1512 of 10000 with 70.04% 	 Time used:  0.40 sec
2023-03-31 17:08:49,039 		1536 of 10000 with 69.99% 	 Time used:  0.40 sec
2023-03-31 17:08:49,435 		1560 of 10000 with 69.81% 	 Time used:  0.40 sec
2023-03-31 17:08:49,831 		1584 of 10000 with 69.63% 	 Time used:  0.40 sec
2023-03-31 17:08:50,228 		1608 of 10000 with 69.65% 	 Time used:  0.40 sec
2023-03-31 17:08:50,624 		1632 of 10000 with 69.61% 	 Time used:  0.40 sec
2023-03-31 17:08:51,020 		1656 of 10000 with 69.63% 	 Time used:  0.40 sec
2023-03-31 17:08:51,416 		1680 of 10000 with 69.82% 	 Time used:  0.40 sec
2023-03-31 17:08:51,812 		1704 of 10000 with 69.84% 	 Time used:  0.40 sec
2023-03-31 17:08:52,208 		1728 of 10000 with 69.79% 	 Time used:  0.40 sec
2023-03-31 17:08:52,604 		1752 of 10000 with 69.63% 	 Time used:  0.40 sec
2023-03-31 17:08:53,001 		1776 of 10000 with 69.59% 	 Time used:  0.40 sec
2023-03-31 17:08:53,397 		1800 of 10000 with 69.67% 	 Time used:  0.40 sec
2023-03-31 17:08:53,793 		1824 of 10000 with 69.57% 	 Time used:  0.40 sec
2023-03-31 17:08:54,189 		1848 of 10000 with 69.53% 	 Time used:  0.40 sec
2023-03-31 17:08:54,585 		1872 of 10000 with 69.66% 	 Time used:  0.40 sec
2023-03-31 17:08:54,981 		1896 of 10000 with 69.88% 	 Time used:  0.40 sec
2023-03-31 17:08:55,378 		1920 of 10000 with 70.05% 	 Time used:  0.40 sec
2023-03-31 17:08:55,774 		1944 of 10000 with 69.80% 	 Time used:  0.40 sec
2023-03-31 17:08:56,170 		1968 of 10000 with 69.92% 	 Time used:  0.40 sec
2023-03-31 17:08:56,566 		1992 of 10000 with 70.08% 	 Time used:  0.40 sec
2023-03-31 17:08:56,962 		2016 of 10000 with 69.89% 	 Time used:  0.40 sec
2023-03-31 17:08:57,358 		2040 of 10000 with 69.71% 	 Time used:  0.40 sec
2023-03-31 17:08:57,755 		2064 of 10000 with 69.62% 	 Time used:  0.40 sec
2023-03-31 17:08:58,151 		2088 of 10000 with 69.59% 	 Time used:  0.40 sec
2023-03-31 17:08:58,547 		2112 of 10000 with 69.74% 	 Time used:  0.40 sec
2023-03-31 17:08:58,943 		2136 of 10000 with 69.66% 	 Time used:  0.40 sec
2023-03-31 17:08:59,339 		2160 of 10000 with 69.72% 	 Time used:  0.40 sec
2023-03-31 17:08:59,735 		2184 of 10000 with 69.69% 	 Time used:  0.40 sec
2023-03-31 17:09:00,132 		2208 of 10000 with 69.70% 	 Time used:  0.40 sec
2023-03-31 17:09:00,528 		2232 of 10000 with 69.76% 	 Time used:  0.40 sec
2023-03-31 17:09:00,924 		2256 of 10000 with 69.73% 	 Time used:  0.40 sec
2023-03-31 17:09:01,320 		2280 of 10000 with 69.74% 	 Time used:  0.40 sec
2023-03-31 17:09:01,716 		2304 of 10000 with 69.79% 	 Time used:  0.40 sec
2023-03-31 17:09:02,112 		2328 of 10000 with 69.67% 	 Time used:  0.40 sec
2023-03-31 17:09:02,509 		2352 of 10000 with 69.86% 	 Time used:  0.40 sec
2023-03-31 17:09:02,906 		2376 of 10000 with 69.87% 	 Time used:  0.40 sec
2023-03-31 17:09:03,302 		2400 of 10000 with 69.88% 	 Time used:  0.40 sec
2023-03-31 17:09:03,698 		2424 of 10000 with 69.76% 	 Time used:  0.40 sec
2023-03-31 17:09:04,094 		2448 of 10000 with 69.85% 	 Time used:  0.40 sec
2023-03-31 17:09:04,491 		2472 of 10000 with 69.86% 	 Time used:  0.40 sec
2023-03-31 17:09:04,887 		2496 of 10000 with 69.79% 	 Time used:  0.40 sec
2023-03-31 17:09:05,283 		2520 of 10000 with 69.76% 	 Time used:  0.40 sec
2023-03-31 17:09:05,679 		2544 of 10000 with 69.58% 	 Time used:  0.40 sec
2023-03-31 17:09:06,075 		2568 of 10000 with 69.74% 	 Time used:  0.40 sec
2023-03-31 17:09:06,472 		2592 of 10000 with 69.60% 	 Time used:  0.40 sec
2023-03-31 17:09:06,868 		2616 of 10000 with 69.61% 	 Time used:  0.40 sec
2023-03-31 17:09:07,264 		2640 of 10000 with 69.66% 	 Time used:  0.40 sec
2023-03-31 17:09:07,660 		2664 of 10000 with 69.59% 	 Time used:  0.40 sec
2023-03-31 17:09:08,056 		2688 of 10000 with 69.61% 	 Time used:  0.40 sec
2023-03-31 17:09:08,453 		2712 of 10000 with 69.51% 	 Time used:  0.40 sec
2023-03-31 17:09:08,849 		2736 of 10000 with 69.59% 	 Time used:  0.40 sec
2023-03-31 17:09:09,245 		2760 of 10000 with 69.49% 	 Time used:  0.40 sec
2023-03-31 17:09:09,641 		2784 of 10000 with 69.54% 	 Time used:  0.40 sec
2023-03-31 17:09:10,037 		2808 of 10000 with 69.73% 	 Time used:  0.40 sec
2023-03-31 17:09:10,433 		2832 of 10000 with 69.70% 	 Time used:  0.40 sec
2023-03-31 17:09:10,830 		2856 of 10000 with 69.57% 	 Time used:  0.40 sec
2023-03-31 17:09:11,226 		2880 of 10000 with 69.58% 	 Time used:  0.40 sec
2023-03-31 17:09:11,622 		2904 of 10000 with 69.70% 	 Time used:  0.40 sec
2023-03-31 17:09:12,018 		2928 of 10000 with 69.74% 	 Time used:  0.40 sec
2023-03-31 17:09:12,414 		2952 of 10000 with 69.92% 	 Time used:  0.40 sec
2023-03-31 17:09:12,811 		2976 of 10000 with 69.86% 	 Time used:  0.40 sec
2023-03-31 17:09:13,207 		3000 of 10000 with 69.80% 	 Time used:  0.40 sec
2023-03-31 17:09:13,603 		3024 of 10000 with 69.84% 	 Time used:  0.40 sec
2023-03-31 17:09:14,000 		3048 of 10000 with 69.88% 	 Time used:  0.40 sec
2023-03-31 17:09:14,396 		3072 of 10000 with 69.89% 	 Time used:  0.40 sec
2023-03-31 17:09:14,792 		3096 of 10000 with 69.80% 	 Time used:  0.40 sec
2023-03-31 17:09:15,188 		3120 of 10000 with 69.81% 	 Time used:  0.40 sec
2023-03-31 17:09:15,584 		3144 of 10000 with 69.85% 	 Time used:  0.40 sec
2023-03-31 17:09:15,981 		3168 of 10000 with 69.82% 	 Time used:  0.40 sec
2023-03-31 17:09:16,377 		3192 of 10000 with 69.83% 	 Time used:  0.40 sec
2023-03-31 17:09:16,774 		3216 of 10000 with 69.75% 	 Time used:  0.40 sec
2023-03-31 17:09:17,170 		3240 of 10000 with 69.66% 	 Time used:  0.40 sec
2023-03-31 17:09:17,567 		3264 of 10000 with 69.64% 	 Time used:  0.40 sec
2023-03-31 17:09:17,963 		3288 of 10000 with 69.68% 	 Time used:  0.40 sec
2023-03-31 17:09:18,359 		3312 of 10000 with 69.75% 	 Time used:  0.40 sec
2023-03-31 17:09:18,755 		3336 of 10000 with 69.63% 	 Time used:  0.40 sec
2023-03-31 17:09:19,151 		3360 of 10000 with 69.64% 	 Time used:  0.40 sec
2023-03-31 17:09:19,547 		3384 of 10000 with 69.68% 	 Time used:  0.40 sec
2023-03-31 17:09:19,944 		3408 of 10000 with 69.75% 	 Time used:  0.40 sec
2023-03-31 17:09:20,340 		3432 of 10000 with 69.64% 	 Time used:  0.40 sec
2023-03-31 17:09:20,736 		3456 of 10000 with 69.62% 	 Time used:  0.40 sec
2023-03-31 17:09:21,133 		3480 of 10000 with 69.68% 	 Time used:  0.40 sec
2023-03-31 17:09:21,530 		3504 of 10000 with 69.63% 	 Time used:  0.40 sec
2023-03-31 17:09:21,926 		3528 of 10000 with 69.59% 	 Time used:  0.40 sec
2023-03-31 17:09:22,322 		3552 of 10000 with 69.62% 	 Time used:  0.40 sec
2023-03-31 17:09:22,719 		3576 of 10000 with 69.52% 	 Time used:  0.40 sec
2023-03-31 17:09:23,115 		3600 of 10000 with 69.64% 	 Time used:  0.40 sec
2023-03-31 17:09:23,511 		3624 of 10000 with 69.56% 	 Time used:  0.40 sec
2023-03-31 17:09:23,907 		3648 of 10000 with 69.49% 	 Time used:  0.40 sec
2023-03-31 17:09:24,303 		3672 of 10000 with 69.58% 	 Time used:  0.40 sec
2023-03-31 17:09:24,700 		3696 of 10000 with 69.62% 	 Time used:  0.40 sec
2023-03-31 17:09:25,096 		3720 of 10000 with 69.54% 	 Time used:  0.40 sec
2023-03-31 17:09:25,492 		3744 of 10000 with 69.50% 	 Time used:  0.40 sec
2023-03-31 17:09:25,888 		3768 of 10000 with 69.45% 	 Time used:  0.40 sec
2023-03-31 17:09:26,284 		3792 of 10000 with 69.36% 	 Time used:  0.40 sec
2023-03-31 17:09:26,680 		3816 of 10000 with 69.37% 	 Time used:  0.40 sec
2023-03-31 17:09:27,077 		3840 of 10000 with 69.45% 	 Time used:  0.40 sec
2023-03-31 17:09:27,473 		3864 of 10000 with 69.46% 	 Time used:  0.40 sec
2023-03-31 17:09:27,869 		3888 of 10000 with 69.44% 	 Time used:  0.40 sec
2023-03-31 17:09:28,266 		3912 of 10000 with 69.45% 	 Time used:  0.40 sec
2023-03-31 17:09:28,662 		3936 of 10000 with 69.44% 	 Time used:  0.40 sec
2023-03-31 17:09:29,058 		3960 of 10000 with 69.52% 	 Time used:  0.40 sec
2023-03-31 17:09:29,454 		3984 of 10000 with 69.48% 	 Time used:  0.40 sec
2023-03-31 17:09:29,851 		4008 of 10000 with 69.46% 	 Time used:  0.40 sec
2023-03-31 17:09:30,247 		4032 of 10000 with 69.54% 	 Time used:  0.40 sec
2023-03-31 17:09:30,643 		4056 of 10000 with 69.50% 	 Time used:  0.40 sec
2023-03-31 17:09:31,039 		4080 of 10000 with 69.56% 	 Time used:  0.40 sec
2023-03-31 17:09:31,435 		4104 of 10000 with 69.47% 	 Time used:  0.40 sec
2023-03-31 17:09:31,831 		4128 of 10000 with 69.40% 	 Time used:  0.40 sec
2023-03-31 17:09:32,228 		4152 of 10000 with 69.46% 	 Time used:  0.40 sec
2023-03-31 17:09:32,624 		4176 of 10000 with 69.40% 	 Time used:  0.40 sec
2023-03-31 17:09:33,020 		4200 of 10000 with 69.43% 	 Time used:  0.40 sec
2023-03-31 17:09:33,416 		4224 of 10000 with 69.39% 	 Time used:  0.40 sec
2023-03-31 17:09:33,812 		4248 of 10000 with 69.44% 	 Time used:  0.40 sec
2023-03-31 17:09:34,208 		4272 of 10000 with 69.55% 	 Time used:  0.40 sec
2023-03-31 17:09:34,605 		4296 of 10000 with 69.46% 	 Time used:  0.40 sec
2023-03-31 17:09:35,001 		4320 of 10000 with 69.49% 	 Time used:  0.40 sec
2023-03-31 17:09:35,397 		4344 of 10000 with 69.48% 	 Time used:  0.40 sec
2023-03-31 17:09:35,793 		4368 of 10000 with 69.46% 	 Time used:  0.40 sec
2023-03-31 17:09:36,189 		4392 of 10000 with 69.51% 	 Time used:  0.40 sec
2023-03-31 17:09:36,586 		4416 of 10000 with 69.45% 	 Time used:  0.40 sec
2023-03-31 17:09:36,982 		4440 of 10000 with 69.46% 	 Time used:  0.40 sec
2023-03-31 17:09:37,378 		4464 of 10000 with 69.44% 	 Time used:  0.40 sec
2023-03-31 17:09:37,774 		4488 of 10000 with 69.36% 	 Time used:  0.40 sec
2023-03-31 17:09:38,170 		4512 of 10000 with 69.37% 	 Time used:  0.40 sec
2023-03-31 17:09:38,567 		4536 of 10000 with 69.33% 	 Time used:  0.40 sec
2023-03-31 17:09:38,963 		4560 of 10000 with 69.32% 	 Time used:  0.40 sec
2023-03-31 17:09:39,359 		4584 of 10000 with 69.31% 	 Time used:  0.40 sec
2023-03-31 17:09:39,755 		4608 of 10000 with 69.27% 	 Time used:  0.40 sec
2023-03-31 17:09:40,151 		4632 of 10000 with 69.26% 	 Time used:  0.40 sec
2023-03-31 17:09:40,547 		4656 of 10000 with 69.27% 	 Time used:  0.40 sec
2023-03-31 17:09:40,944 		4680 of 10000 with 69.34% 	 Time used:  0.40 sec
2023-03-31 17:09:41,340 		4704 of 10000 with 69.30% 	 Time used:  0.40 sec
2023-03-31 17:09:41,736 		4728 of 10000 with 69.29% 	 Time used:  0.40 sec
2023-03-31 17:09:42,132 		4752 of 10000 with 69.21% 	 Time used:  0.40 sec
2023-03-31 17:09:42,528 		4776 of 10000 with 69.26% 	 Time used:  0.40 sec
2023-03-31 17:09:42,924 		4800 of 10000 with 69.27% 	 Time used:  0.40 sec
2023-03-31 17:09:43,320 		4824 of 10000 with 69.34% 	 Time used:  0.40 sec
2023-03-31 17:09:43,716 		4848 of 10000 with 69.27% 	 Time used:  0.40 sec
2023-03-31 17:09:44,113 		4872 of 10000 with 69.29% 	 Time used:  0.40 sec
2023-03-31 17:09:44,509 		4896 of 10000 with 69.28% 	 Time used:  0.40 sec
2023-03-31 17:09:44,905 		4920 of 10000 with 69.31% 	 Time used:  0.40 sec
2023-03-31 17:09:45,301 		4944 of 10000 with 69.28% 	 Time used:  0.40 sec
2023-03-31 17:09:45,697 		4968 of 10000 with 69.22% 	 Time used:  0.40 sec
2023-03-31 17:09:46,093 		4992 of 10000 with 69.21% 	 Time used:  0.40 sec
2023-03-31 17:09:46,490 		5016 of 10000 with 69.22% 	 Time used:  0.40 sec
2023-03-31 17:09:46,886 		5040 of 10000 with 69.27% 	 Time used:  0.40 sec
2023-03-31 17:09:47,282 		5064 of 10000 with 69.29% 	 Time used:  0.40 sec
2023-03-31 17:09:47,678 		5088 of 10000 with 69.30% 	 Time used:  0.40 sec
2023-03-31 17:09:48,074 		5112 of 10000 with 69.25% 	 Time used:  0.40 sec
2023-03-31 17:09:48,471 		5136 of 10000 with 69.24% 	 Time used:  0.40 sec
2023-03-31 17:09:48,867 		5160 of 10000 with 69.26% 	 Time used:  0.40 sec
2023-03-31 17:09:49,263 		5184 of 10000 with 69.27% 	 Time used:  0.40 sec
2023-03-31 17:09:49,659 		5208 of 10000 with 69.22% 	 Time used:  0.40 sec
2023-03-31 17:09:50,055 		5232 of 10000 with 69.23% 	 Time used:  0.40 sec
2023-03-31 17:09:50,451 		5256 of 10000 with 69.18% 	 Time used:  0.40 sec
2023-03-31 17:09:50,847 		5280 of 10000 with 69.19% 	 Time used:  0.40 sec
2023-03-31 17:09:51,244 		5304 of 10000 with 69.16% 	 Time used:  0.40 sec
2023-03-31 17:09:51,640 		5328 of 10000 with 69.13% 	 Time used:  0.40 sec
2023-03-31 17:09:52,036 		5352 of 10000 with 69.02% 	 Time used:  0.40 sec
2023-03-31 17:09:52,432 		5376 of 10000 with 69.01% 	 Time used:  0.40 sec
2023-03-31 17:09:52,828 		5400 of 10000 with 68.98% 	 Time used:  0.40 sec
2023-03-31 17:09:53,224 		5424 of 10000 with 68.92% 	 Time used:  0.40 sec
2023-03-31 17:09:53,620 		5448 of 10000 with 68.89% 	 Time used:  0.40 sec
2023-03-31 17:09:54,017 		5472 of 10000 with 68.93% 	 Time used:  0.40 sec
2023-03-31 17:09:54,413 		5496 of 10000 with 68.96% 	 Time used:  0.40 sec
2023-03-31 17:09:54,809 		5520 of 10000 with 68.93% 	 Time used:  0.40 sec
2023-03-31 17:09:55,205 		5544 of 10000 with 68.90% 	 Time used:  0.40 sec
2023-03-31 17:09:55,601 		5568 of 10000 with 68.89% 	 Time used:  0.40 sec
2023-03-31 17:09:55,998 		5592 of 10000 with 68.90% 	 Time used:  0.40 sec
2023-03-31 17:09:56,394 		5616 of 10000 with 68.93% 	 Time used:  0.40 sec
2023-03-31 17:09:56,790 		5640 of 10000 with 68.92% 	 Time used:  0.40 sec
2023-03-31 17:09:57,186 		5664 of 10000 with 68.87% 	 Time used:  0.40 sec
2023-03-31 17:09:57,583 		5688 of 10000 with 68.85% 	 Time used:  0.40 sec
2023-03-31 17:09:57,979 		5712 of 10000 with 68.91% 	 Time used:  0.40 sec
2023-03-31 17:09:58,375 		5736 of 10000 with 68.93% 	 Time used:  0.40 sec
2023-03-31 17:09:58,771 		5760 of 10000 with 68.92% 	 Time used:  0.40 sec
2023-03-31 17:09:59,167 		5784 of 10000 with 68.91% 	 Time used:  0.40 sec
2023-03-31 17:09:59,563 		5808 of 10000 with 68.90% 	 Time used:  0.40 sec
2023-03-31 17:09:59,960 		5832 of 10000 with 68.90% 	 Time used:  0.40 sec
2023-03-31 17:10:00,356 		5856 of 10000 with 68.84% 	 Time used:  0.40 sec
2023-03-31 17:10:00,752 		5880 of 10000 with 68.84% 	 Time used:  0.40 sec
2023-03-31 17:10:01,148 		5904 of 10000 with 68.82% 	 Time used:  0.40 sec
2023-03-31 17:10:01,545 		5928 of 10000 with 68.81% 	 Time used:  0.40 sec
2023-03-31 17:10:01,942 		5952 of 10000 with 68.82% 	 Time used:  0.40 sec
2023-03-31 17:10:02,338 		5976 of 10000 with 68.83% 	 Time used:  0.40 sec
2023-03-31 17:10:02,735 		6000 of 10000 with 68.83% 	 Time used:  0.40 sec
2023-03-31 17:10:03,131 		6024 of 10000 with 68.86% 	 Time used:  0.40 sec
2023-03-31 17:10:03,527 		6048 of 10000 with 68.85% 	 Time used:  0.40 sec
2023-03-31 17:10:03,923 		6072 of 10000 with 68.82% 	 Time used:  0.40 sec
2023-03-31 17:10:04,319 		6096 of 10000 with 68.85% 	 Time used:  0.40 sec
2023-03-31 17:10:04,716 		6120 of 10000 with 68.91% 	 Time used:  0.40 sec
2023-03-31 17:10:05,112 		6144 of 10000 with 68.83% 	 Time used:  0.40 sec
2023-03-31 17:10:05,508 		6168 of 10000 with 68.79% 	 Time used:  0.40 sec
2023-03-31 17:10:05,904 		6192 of 10000 with 68.78% 	 Time used:  0.40 sec
2023-03-31 17:10:06,300 		6216 of 10000 with 68.77% 	 Time used:  0.40 sec
2023-03-31 17:10:06,697 		6240 of 10000 with 68.80% 	 Time used:  0.40 sec
2023-03-31 17:10:07,093 		6264 of 10000 with 68.77% 	 Time used:  0.40 sec
2023-03-31 17:10:07,489 		6288 of 10000 with 68.81% 	 Time used:  0.40 sec
2023-03-31 17:10:07,885 		6312 of 10000 with 68.85% 	 Time used:  0.40 sec
2023-03-31 17:10:08,282 		6336 of 10000 with 68.89% 	 Time used:  0.40 sec
2023-03-31 17:10:08,678 		6360 of 10000 with 68.92% 	 Time used:  0.40 sec
2023-03-31 17:10:09,074 		6384 of 10000 with 68.88% 	 Time used:  0.40 sec
2023-03-31 17:10:09,470 		6408 of 10000 with 68.87% 	 Time used:  0.40 sec
2023-03-31 17:10:09,866 		6432 of 10000 with 68.86% 	 Time used:  0.40 sec
2023-03-31 17:10:10,262 		6456 of 10000 with 68.84% 	 Time used:  0.40 sec
2023-03-31 17:10:10,658 		6480 of 10000 with 68.84% 	 Time used:  0.40 sec
2023-03-31 17:10:11,055 		6504 of 10000 with 68.82% 	 Time used:  0.40 sec
2023-03-31 17:10:11,451 		6528 of 10000 with 68.84% 	 Time used:  0.40 sec
2023-03-31 17:10:11,847 		6552 of 10000 with 68.79% 	 Time used:  0.40 sec
2023-03-31 17:10:12,243 		6576 of 10000 with 68.81% 	 Time used:  0.40 sec
2023-03-31 17:10:12,640 		6600 of 10000 with 68.79% 	 Time used:  0.40 sec
2023-03-31 17:10:13,036 		6624 of 10000 with 68.80% 	 Time used:  0.40 sec
2023-03-31 17:10:13,433 		6648 of 10000 with 68.82% 	 Time used:  0.40 sec
2023-03-31 17:10:13,829 		6672 of 10000 with 68.82% 	 Time used:  0.40 sec
2023-03-31 17:10:14,225 		6696 of 10000 with 68.80% 	 Time used:  0.40 sec
2023-03-31 17:10:14,621 		6720 of 10000 with 68.78% 	 Time used:  0.40 sec
2023-03-31 17:10:15,017 		6744 of 10000 with 68.74% 	 Time used:  0.40 sec
2023-03-31 17:10:15,413 		6768 of 10000 with 68.72% 	 Time used:  0.40 sec
2023-03-31 17:10:15,809 		6792 of 10000 with 68.73% 	 Time used:  0.40 sec
2023-03-31 17:10:16,206 		6816 of 10000 with 68.78% 	 Time used:  0.40 sec
2023-03-31 17:10:16,602 		6840 of 10000 with 68.76% 	 Time used:  0.40 sec
2023-03-31 17:10:17,000 		6864 of 10000 with 68.71% 	 Time used:  0.40 sec
2023-03-31 17:10:17,396 		6888 of 10000 with 68.71% 	 Time used:  0.40 sec
2023-03-31 17:10:17,792 		6912 of 10000 with 68.71% 	 Time used:  0.40 sec
2023-03-31 17:10:18,188 		6936 of 10000 with 68.64% 	 Time used:  0.40 sec
2023-03-31 17:10:18,585 		6960 of 10000 with 68.61% 	 Time used:  0.40 sec
2023-03-31 17:10:18,981 		6984 of 10000 with 68.59% 	 Time used:  0.40 sec
2023-03-31 17:10:19,377 		7008 of 10000 with 68.55% 	 Time used:  0.40 sec
2023-03-31 17:10:19,773 		7032 of 10000 with 68.53% 	 Time used:  0.40 sec
2023-03-31 17:10:20,169 		7056 of 10000 with 68.49% 	 Time used:  0.40 sec
2023-03-31 17:10:20,565 		7080 of 10000 with 68.52% 	 Time used:  0.40 sec
2023-03-31 17:10:20,961 		7104 of 10000 with 68.51% 	 Time used:  0.40 sec
2023-03-31 17:10:21,360 		7128 of 10000 with 68.46% 	 Time used:  0.40 sec
2023-03-31 17:10:21,756 		7152 of 10000 with 68.47% 	 Time used:  0.40 sec
2023-03-31 17:10:22,152 		7176 of 10000 with 68.48% 	 Time used:  0.40 sec
2023-03-31 17:10:22,548 		7200 of 10000 with 68.49% 	 Time used:  0.40 sec
2023-03-31 17:10:22,945 		7224 of 10000 with 68.47% 	 Time used:  0.40 sec
2023-03-31 17:10:23,341 		7248 of 10000 with 68.41% 	 Time used:  0.40 sec
2023-03-31 17:10:23,737 		7272 of 10000 with 68.45% 	 Time used:  0.40 sec
2023-03-31 17:10:24,133 		7296 of 10000 with 68.45% 	 Time used:  0.40 sec
2023-03-31 17:10:24,529 		7320 of 10000 with 68.50% 	 Time used:  0.40 sec
2023-03-31 17:10:24,925 		7344 of 10000 with 68.55% 	 Time used:  0.40 sec
2023-03-31 17:10:25,322 		7368 of 10000 with 68.57% 	 Time used:  0.40 sec
2023-03-31 17:10:25,718 		7392 of 10000 with 68.59% 	 Time used:  0.40 sec
2023-03-31 17:10:26,114 		7416 of 10000 with 68.57% 	 Time used:  0.40 sec
2023-03-31 17:10:26,510 		7440 of 10000 with 68.59% 	 Time used:  0.40 sec
2023-03-31 17:10:26,906 		7464 of 10000 with 68.56% 	 Time used:  0.40 sec
2023-03-31 17:10:27,302 		7488 of 10000 with 68.56% 	 Time used:  0.40 sec
2023-03-31 17:10:27,699 		7512 of 10000 with 68.56% 	 Time used:  0.40 sec
2023-03-31 17:10:28,095 		7536 of 10000 with 68.55% 	 Time used:  0.40 sec
2023-03-31 17:10:28,491 		7560 of 10000 with 68.52% 	 Time used:  0.40 sec
2023-03-31 17:10:28,888 		7584 of 10000 with 68.54% 	 Time used:  0.40 sec
2023-03-31 17:10:29,284 		7608 of 10000 with 68.56% 	 Time used:  0.40 sec
2023-03-31 17:10:29,680 		7632 of 10000 with 68.59% 	 Time used:  0.40 sec
2023-03-31 17:10:30,076 		7656 of 10000 with 68.61% 	 Time used:  0.40 sec
2023-03-31 17:10:30,472 		7680 of 10000 with 68.58% 	 Time used:  0.40 sec
2023-03-31 17:10:30,868 		7704 of 10000 with 68.61% 	 Time used:  0.40 sec
2023-03-31 17:10:31,264 		7728 of 10000 with 68.65% 	 Time used:  0.40 sec
2023-03-31 17:10:31,661 		7752 of 10000 with 68.63% 	 Time used:  0.40 sec
2023-03-31 17:10:32,057 		7776 of 10000 with 68.66% 	 Time used:  0.40 sec
2023-03-31 17:10:32,453 		7800 of 10000 with 68.62% 	 Time used:  0.40 sec
2023-03-31 17:10:32,849 		7824 of 10000 with 68.60% 	 Time used:  0.40 sec
2023-03-31 17:10:33,245 		7848 of 10000 with 68.59% 	 Time used:  0.40 sec
2023-03-31 17:10:33,641 		7872 of 10000 with 68.57% 	 Time used:  0.40 sec
2023-03-31 17:10:34,038 		7896 of 10000 with 68.59% 	 Time used:  0.40 sec
2023-03-31 17:10:34,434 		7920 of 10000 with 68.59% 	 Time used:  0.40 sec
2023-03-31 17:10:34,830 		7944 of 10000 with 68.58% 	 Time used:  0.40 sec
2023-03-31 17:10:35,226 		7968 of 10000 with 68.57% 	 Time used:  0.40 sec
2023-03-31 17:10:35,622 		7992 of 10000 with 68.58% 	 Time used:  0.40 sec
2023-03-31 17:10:36,018 		8016 of 10000 with 68.58% 	 Time used:  0.40 sec
2023-03-31 17:10:36,414 		8040 of 10000 with 68.59% 	 Time used:  0.40 sec
2023-03-31 17:10:36,811 		8064 of 10000 with 68.59% 	 Time used:  0.40 sec
2023-03-31 17:10:37,207 		8088 of 10000 with 68.53% 	 Time used:  0.40 sec
2023-03-31 17:10:37,603 		8112 of 10000 with 68.55% 	 Time used:  0.40 sec
2023-03-31 17:10:37,999 		8136 of 10000 with 68.55% 	 Time used:  0.40 sec
2023-03-31 17:10:38,395 		8160 of 10000 with 68.59% 	 Time used:  0.40 sec
2023-03-31 17:10:38,791 		8184 of 10000 with 68.56% 	 Time used:  0.40 sec
2023-03-31 17:10:39,188 		8208 of 10000 with 68.57% 	 Time used:  0.40 sec
2023-03-31 17:10:39,584 		8232 of 10000 with 68.57% 	 Time used:  0.40 sec
2023-03-31 17:10:39,980 		8256 of 10000 with 68.65% 	 Time used:  0.40 sec
2023-03-31 17:10:40,376 		8280 of 10000 with 68.64% 	 Time used:  0.40 sec
2023-03-31 17:10:40,772 		8304 of 10000 with 68.58% 	 Time used:  0.40 sec
2023-03-31 17:10:41,168 		8328 of 10000 with 68.53% 	 Time used:  0.40 sec
2023-03-31 17:10:41,565 		8352 of 10000 with 68.56% 	 Time used:  0.40 sec
2023-03-31 17:10:41,961 		8376 of 10000 with 68.56% 	 Time used:  0.40 sec
2023-03-31 17:10:42,357 		8400 of 10000 with 68.54% 	 Time used:  0.40 sec
2023-03-31 17:10:42,753 		8424 of 10000 with 68.54% 	 Time used:  0.40 sec
2023-03-31 17:10:43,149 		8448 of 10000 with 68.57% 	 Time used:  0.40 sec
2023-03-31 17:10:43,545 		8472 of 10000 with 68.56% 	 Time used:  0.40 sec
2023-03-31 17:10:43,942 		8496 of 10000 with 68.50% 	 Time used:  0.40 sec
2023-03-31 17:10:44,338 		8520 of 10000 with 68.54% 	 Time used:  0.40 sec
2023-03-31 17:10:44,734 		8544 of 10000 with 68.48% 	 Time used:  0.40 sec
2023-03-31 17:10:45,130 		8568 of 10000 with 68.51% 	 Time used:  0.40 sec
2023-03-31 17:10:45,526 		8592 of 10000 with 68.52% 	 Time used:  0.40 sec
2023-03-31 17:10:45,922 		8616 of 10000 with 68.55% 	 Time used:  0.40 sec
2023-03-31 17:10:46,318 		8640 of 10000 with 68.51% 	 Time used:  0.40 sec
2023-03-31 17:10:46,715 		8664 of 10000 with 68.48% 	 Time used:  0.40 sec
2023-03-31 17:10:47,111 		8688 of 10000 with 68.49% 	 Time used:  0.40 sec
2023-03-31 17:10:47,507 		8712 of 10000 with 68.51% 	 Time used:  0.40 sec
2023-03-31 17:10:47,903 		8736 of 10000 with 68.50% 	 Time used:  0.40 sec
2023-03-31 17:10:48,299 		8760 of 10000 with 68.50% 	 Time used:  0.40 sec
2023-03-31 17:10:48,695 		8784 of 10000 with 68.51% 	 Time used:  0.40 sec
2023-03-31 17:10:49,092 		8808 of 10000 with 68.54% 	 Time used:  0.40 sec
2023-03-31 17:10:49,488 		8832 of 10000 with 68.55% 	 Time used:  0.40 sec
2023-03-31 17:10:49,884 		8856 of 10000 with 68.53% 	 Time used:  0.40 sec
2023-03-31 17:10:50,280 		8880 of 10000 with 68.55% 	 Time used:  0.40 sec
2023-03-31 17:10:50,676 		8904 of 10000 with 68.56% 	 Time used:  0.40 sec
2023-03-31 17:10:51,072 		8928 of 10000 with 68.60% 	 Time used:  0.40 sec
2023-03-31 17:10:51,469 		8952 of 10000 with 68.60% 	 Time used:  0.40 sec
2023-03-31 17:10:51,865 		8976 of 10000 with 68.56% 	 Time used:  0.40 sec
2023-03-31 17:10:52,261 		9000 of 10000 with 68.58% 	 Time used:  0.40 sec
2023-03-31 17:10:52,657 		9024 of 10000 with 68.59% 	 Time used:  0.40 sec
2023-03-31 17:10:53,053 		9048 of 10000 with 68.56% 	 Time used:  0.40 sec
2023-03-31 17:10:53,449 		9072 of 10000 with 68.54% 	 Time used:  0.40 sec
2023-03-31 17:10:53,845 		9096 of 10000 with 68.57% 	 Time used:  0.40 sec
2023-03-31 17:10:54,241 		9120 of 10000 with 68.60% 	 Time used:  0.40 sec
2023-03-31 17:10:54,638 		9144 of 10000 with 68.59% 	 Time used:  0.40 sec
2023-03-31 17:10:55,034 		9168 of 10000 with 68.62% 	 Time used:  0.40 sec
2023-03-31 17:10:55,430 		9192 of 10000 with 68.61% 	 Time used:  0.40 sec
2023-03-31 17:10:55,826 		9216 of 10000 with 68.64% 	 Time used:  0.40 sec
2023-03-31 17:10:56,222 		9240 of 10000 with 68.60% 	 Time used:  0.40 sec
2023-03-31 17:10:56,618 		9264 of 10000 with 68.61% 	 Time used:  0.40 sec
2023-03-31 17:10:57,015 		9288 of 10000 with 68.60% 	 Time used:  0.40 sec
2023-03-31 17:10:57,411 		9312 of 10000 with 68.56% 	 Time used:  0.40 sec
2023-03-31 17:10:57,807 		9336 of 10000 with 68.59% 	 Time used:  0.40 sec
2023-03-31 17:10:58,203 		9360 of 10000 with 68.58% 	 Time used:  0.40 sec
2023-03-31 17:10:58,599 		9384 of 10000 with 68.54% 	 Time used:  0.40 sec
2023-03-31 17:10:58,995 		9408 of 10000 with 68.56% 	 Time used:  0.40 sec
2023-03-31 17:10:59,391 		9432 of 10000 with 68.55% 	 Time used:  0.40 sec
2023-03-31 17:10:59,787 		9456 of 10000 with 68.52% 	 Time used:  0.40 sec
2023-03-31 17:11:00,184 		9480 of 10000 with 68.50% 	 Time used:  0.40 sec
2023-03-31 17:11:00,580 		9504 of 10000 with 68.49% 	 Time used:  0.40 sec
2023-03-31 17:11:00,976 		9528 of 10000 with 68.51% 	 Time used:  0.40 sec
2023-03-31 17:11:01,372 		9552 of 10000 with 68.50% 	 Time used:  0.40 sec
2023-03-31 17:11:01,769 		9576 of 10000 with 68.50% 	 Time used:  0.40 sec
2023-03-31 17:11:02,165 		9600 of 10000 with 68.51% 	 Time used:  0.40 sec
2023-03-31 17:11:02,561 		9624 of 10000 with 68.47% 	 Time used:  0.40 sec
2023-03-31 17:11:02,958 		9648 of 10000 with 68.45% 	 Time used:  0.40 sec
2023-03-31 17:11:03,354 		9672 of 10000 with 68.48% 	 Time used:  0.40 sec
2023-03-31 17:11:03,750 		9696 of 10000 with 68.48% 	 Time used:  0.40 sec
2023-03-31 17:11:04,146 		9720 of 10000 with 68.50% 	 Time used:  0.40 sec
2023-03-31 17:11:04,542 		9744 of 10000 with 68.51% 	 Time used:  0.40 sec
2023-03-31 17:11:04,939 		9768 of 10000 with 68.50% 	 Time used:  0.40 sec
2023-03-31 17:11:05,335 		9792 of 10000 with 68.45% 	 Time used:  0.40 sec
2023-03-31 17:11:05,731 		9816 of 10000 with 68.44% 	 Time used:  0.40 sec
2023-03-31 17:11:06,127 		9840 of 10000 with 68.42% 	 Time used:  0.40 sec
2023-03-31 17:11:06,523 		9864 of 10000 with 68.40% 	 Time used:  0.40 sec
2023-03-31 17:11:06,919 		9888 of 10000 with 68.41% 	 Time used:  0.40 sec
2023-03-31 17:11:07,316 		9912 of 10000 with 68.41% 	 Time used:  0.40 sec
2023-03-31 17:11:07,712 		9936 of 10000 with 68.42% 	 Time used:  0.40 sec
2023-03-31 17:11:08,108 		9960 of 10000 with 68.43% 	 Time used:  0.40 sec
2023-03-31 17:11:08,504 		9984 of 10000 with 68.39% 	 Time used:  0.40 sec
2023-03-31 17:11:08,772 		10000 of 10000 with 68.39% 	 Time used:  0.27 sec
2023-03-31 17:11:08,773 
2023-03-31 17:11:08,774 			Learning rate: weights:   1.000e-06    
2023-03-31 17:11:08,774 			Last test performance: 68.39%
2023-03-31 17:11:08,774 ----------------
2023-03-31 17:11:16,995   80  =>  0    		Training 486 pattern with 72.29% 	Forward time: 	 7.99 sec
2023-03-31 17:11:16,995 			Loss:    6.844e-01    			Backward time: 	 0.22 sec 
2023-03-31 17:11:16,995 ADAM: Layer 0 -> dw_min:1.0000e+00  dw_max:1.0000e+00 lr:1.0000e-06
2023-03-31 17:11:16,995 ADAM: Layer 1 -> dw_min:1.0000e+00  dw_max:1.0000e+00 lr:1.0000e-06
2023-03-31 17:11:16,996 ADAM: Layer 2 -> dw_min:1.0000e+00  dw_max:1.0000e+00 lr:1.0000e-06
2023-03-31 17:11:16,996 ADAM: Layer 3 -> dw_min:1.0000e+00  dw_max:1.0000e+00 lr:1.0000e-06
2023-03-31 17:11:17,021 			Learning rate: weights:   1.000e-06    
2023-03-31 17:11:17,021 			Last test performance: 68.39%
2023-03-31 17:11:17,021 ----------------
2023-03-31 17:11:25,244   80  =>  1    		Training 486 pattern with 72.08% 	Forward time: 	 7.99 sec
2023-03-31 17:11:25,244 			Loss:    6.989e-01    			Backward time: 	 0.22 sec 
2023-03-31 17:11:25,245 ADAM: Layer 0 -> dw_min:1.0000e+00  dw_max:1.0000e+00 lr:1.0000e-06
2023-03-31 17:11:25,245 ADAM: Layer 1 -> dw_min:1.0000e+00  dw_max:1.0000e+00 lr:1.0000e-06
2023-03-31 17:11:25,245 ADAM: Layer 2 -> dw_min:1.0000e+00  dw_max:1.0000e+00 lr:1.0000e-06
2023-03-31 17:11:25,245 ADAM: Layer 3 -> dw_min:1.0000e+00  dw_max:1.0000e+00 lr:1.0000e-06
2023-03-31 17:11:25,268 			Learning rate: weights:   1.000e-06    
2023-03-31 17:11:25,268 			Last test performance: 68.39%
2023-03-31 17:11:25,268 ----------------
2023-03-31 17:11:33,490   80  =>  2    		Training 486 pattern with 67.92% 	Forward time: 	 7.99 sec
2023-03-31 17:11:33,490 			Loss:    7.158e-01    			Backward time: 	 0.22 sec 
2023-03-31 17:11:33,491 ADAM: Layer 0 -> dw_min:1.0000e+00  dw_max:1.0000e+00 lr:1.0000e-06
2023-03-31 17:11:33,491 ADAM: Layer 1 -> dw_min:1.0000e+00  dw_max:1.0000e+00 lr:1.0000e-06
2023-03-31 17:11:33,491 ADAM: Layer 2 -> dw_min:1.0000e+00  dw_max:1.0000e+00 lr:1.0000e-06
2023-03-31 17:11:33,491 ADAM: Layer 3 -> dw_min:1.0000e+00  dw_max:1.0000e+00 lr:1.0000e-06
2023-03-31 17:11:33,571 			Learning rate: weights:   1.000e-06    
2023-03-31 17:11:33,571 			Last test performance: 68.39%
2023-03-31 17:11:33,571 ----------------
2023-03-31 17:11:41,793   80  =>  3    		Training 486 pattern with 68.33% 	Forward time: 	 7.99 sec
2023-03-31 17:11:41,793 			Loss:    7.307e-01    			Backward time: 	 0.22 sec 
2023-03-31 17:11:41,794 ADAM: Layer 0 -> dw_min:1.0000e+00  dw_max:1.0000e+00 lr:1.0000e-06
2023-03-31 17:11:41,794 ADAM: Layer 1 -> dw_min:1.0000e+00  dw_max:1.0000e+00 lr:1.0000e-06
2023-03-31 17:11:41,794 ADAM: Layer 2 -> dw_min:1.0000e+00  dw_max:1.0000e+00 lr:1.0000e-06
2023-03-31 17:11:41,794 ADAM: Layer 3 -> dw_min:1.0000e+00  dw_max:1.0000e+00 lr:1.0000e-06
2023-03-31 17:11:41,928 			Learning rate: weights:   1.000e-06    
2023-03-31 17:11:41,928 			Last test performance: 68.39%
2023-03-31 17:11:41,928 ----------------
2023-03-31 17:11:50,150   80  =>  4    		Training 486 pattern with 73.96% 	Forward time: 	 7.99 sec
2023-03-31 17:11:50,150 			Loss:    6.754e-01    			Backward time: 	 0.22 sec 
2023-03-31 17:11:50,150 ADAM: Layer 0 -> dw_min:1.0000e+00  dw_max:1.0000e+00 lr:1.0000e-06
2023-03-31 17:11:50,150 ADAM: Layer 1 -> dw_min:1.0000e+00  dw_max:1.0000e+00 lr:1.0000e-06
2023-03-31 17:11:50,150 ADAM: Layer 2 -> dw_min:1.0000e+00  dw_max:1.0000e+00 lr:1.0000e-06
2023-03-31 17:11:50,151 ADAM: Layer 3 -> dw_min:1.0000e+00  dw_max:1.0000e+00 lr:1.0000e-06
2023-03-31 17:11:50,234 			Learning rate: weights:   1.000e-06    
2023-03-31 17:11:50,234 			Last test performance: 68.39%
2023-03-31 17:11:50,234 ----------------
2023-03-31 17:11:58,454   80  =>  5    		Training 486 pattern with 71.67% 	Forward time: 	 7.99 sec
2023-03-31 17:11:58,455 			Loss:    6.831e-01    			Backward time: 	 0.22 sec 
2023-03-31 17:11:58,455 ADAM: Layer 0 -> dw_min:1.0000e+00  dw_max:1.0000e+00 lr:1.0000e-06
2023-03-31 17:11:58,455 ADAM: Layer 1 -> dw_min:1.0000e+00  dw_max:1.0000e+00 lr:1.0000e-06
2023-03-31 17:11:58,455 ADAM: Layer 2 -> dw_min:1.0000e+00  dw_max:1.0000e+00 lr:1.0000e-06
2023-03-31 17:11:58,455 ADAM: Layer 3 -> dw_min:1.0000e+00  dw_max:1.0000e+00 lr:1.0000e-06
2023-03-31 17:11:58,535 			Learning rate: weights:   1.000e-06    
2023-03-31 17:11:58,535 			Last test performance: 68.39%
2023-03-31 17:11:58,535 ----------------
2023-03-31 17:12:06,762   80  =>  6    		Training 486 pattern with 68.54% 	Forward time: 	 8.00 sec
2023-03-31 17:12:06,762 			Loss:    7.249e-01    			Backward time: 	 0.22 sec 
2023-03-31 17:12:06,762 ADAM: Layer 0 -> dw_min:1.0000e+00  dw_max:1.0000e+00 lr:1.0000e-06
2023-03-31 17:12:06,762 ADAM: Layer 1 -> dw_min:1.0000e+00  dw_max:1.0000e+00 lr:1.0000e-06
2023-03-31 17:12:06,763 ADAM: Layer 2 -> dw_min:1.0000e+00  dw_max:1.0000e+00 lr:1.0000e-06
2023-03-31 17:12:06,763 ADAM: Layer 3 -> dw_min:1.0000e+00  dw_max:1.0000e+00 lr:1.0000e-06
2023-03-31 17:12:06,876 			Learning rate: weights:   1.000e-06    
2023-03-31 17:12:06,876 			Last test performance: 68.39%
2023-03-31 17:12:06,876 ----------------
2023-03-31 17:12:15,099   80  =>  7    		Training 486 pattern with 67.71% 	Forward time: 	 7.99 sec
2023-03-31 17:12:15,099 			Loss:    7.623e-01    			Backward time: 	 0.22 sec 
2023-03-31 17:12:15,099 ADAM: Layer 0 -> dw_min:1.0000e+00  dw_max:1.0000e+00 lr:1.0000e-06
2023-03-31 17:12:15,099 ADAM: Layer 1 -> dw_min:1.0000e+00  dw_max:1.0000e+00 lr:1.0000e-06
2023-03-31 17:12:15,099 ADAM: Layer 2 -> dw_min:1.0000e+00  dw_max:1.0000e+00 lr:1.0000e-06
2023-03-31 17:12:15,100 ADAM: Layer 3 -> dw_min:1.0000e+00  dw_max:1.0000e+00 lr:1.0000e-06
2023-03-31 17:12:15,123 			Learning rate: weights:   1.000e-06    
2023-03-31 17:12:15,123 			Last test performance: 68.39%
2023-03-31 17:12:15,123 ----------------
2023-03-31 17:12:23,358   80  =>  8    		Training 486 pattern with 66.04% 	Forward time: 	 8.00 sec
2023-03-31 17:12:23,358 			Loss:    7.882e-01    			Backward time: 	 0.22 sec 
2023-03-31 17:12:23,358 ADAM: Layer 0 -> dw_min:1.0000e+00  dw_max:1.0000e+00 lr:1.0000e-06
2023-03-31 17:12:23,358 ADAM: Layer 1 -> dw_min:1.0000e+00  dw_max:1.0000e+00 lr:1.0000e-06
2023-03-31 17:12:23,358 ADAM: Layer 2 -> dw_min:1.0000e+00  dw_max:1.0000e+00 lr:1.0000e-06
2023-03-31 17:12:23,358 ADAM: Layer 3 -> dw_min:1.0000e+00  dw_max:1.0000e+00 lr:1.0000e-06
2023-03-31 17:12:23,440 			Learning rate: weights:   1.000e-06    
2023-03-31 17:12:23,440 			Last test performance: 68.39%
2023-03-31 17:12:23,440 ----------------
2023-03-31 17:12:31,738   80  =>  9    		Training 486 pattern with 73.96% 	Forward time: 	 8.07 sec
2023-03-31 17:12:31,738 			Loss:    6.137e-01    			Backward time: 	 0.22 sec 
2023-03-31 17:12:31,739 ADAM: Layer 0 -> dw_min:1.0000e+00  dw_max:1.0000e+00 lr:1.0000e-06
2023-03-31 17:12:31,739 ADAM: Layer 1 -> dw_min:1.0000e+00  dw_max:1.0000e+00 lr:1.0000e-06
2023-03-31 17:12:31,739 ADAM: Layer 2 -> dw_min:1.0000e+00  dw_max:1.0000e+00 lr:1.0000e-06
2023-03-31 17:12:31,739 ADAM: Layer 3 -> dw_min:1.0000e+00  dw_max:1.0000e+00 lr:1.0000e-06
2023-03-31 17:12:31,803 			Learning rate: weights:   1.000e-06    
2023-03-31 17:12:31,803 			Last test performance: 68.39%
2023-03-31 17:12:31,803 ----------------
2023-03-31 17:12:40,024   80  =>  10   		Training 486 pattern with 73.12% 	Forward time: 	 7.99 sec
2023-03-31 17:12:40,024 			Loss:    6.741e-01    			Backward time: 	 0.22 sec 
2023-03-31 17:12:40,025 ADAM: Layer 0 -> dw_min:1.0000e+00  dw_max:1.0000e+00 lr:1.0000e-06
2023-03-31 17:12:40,025 ADAM: Layer 1 -> dw_min:1.0000e+00  dw_max:1.0000e+00 lr:1.0000e-06
2023-03-31 17:12:40,025 ADAM: Layer 2 -> dw_min:1.0000e+00  dw_max:1.0000e+00 lr:1.0000e-06
2023-03-31 17:12:40,025 ADAM: Layer 3 -> dw_min:1.0000e+00  dw_max:1.0000e+00 lr:1.0000e-06
2023-03-31 17:12:40,050 			Learning rate: weights:   1.000e-06    
2023-03-31 17:12:40,050 			Last test performance: 68.39%
2023-03-31 17:12:40,050 ----------------
2023-03-31 17:12:48,280   80  =>  11   		Training 486 pattern with 69.58% 	Forward time: 	 8.00 sec
2023-03-31 17:12:48,280 			Loss:    6.913e-01    			Backward time: 	 0.22 sec 
2023-03-31 17:12:48,280 ADAM: Layer 0 -> dw_min:1.0000e+00  dw_max:1.0000e+00 lr:1.0000e-06
2023-03-31 17:12:48,280 ADAM: Layer 1 -> dw_min:1.0000e+00  dw_max:1.0000e+00 lr:1.0000e-06
2023-03-31 17:12:48,281 ADAM: Layer 2 -> dw_min:1.0000e+00  dw_max:1.0000e+00 lr:1.0000e-06
2023-03-31 17:12:48,281 ADAM: Layer 3 -> dw_min:1.0000e+00  dw_max:1.0000e+00 lr:1.0000e-06
2023-03-31 17:12:48,387 			Learning rate: weights:   1.000e-06    
2023-03-31 17:12:48,387 			Last test performance: 68.39%
2023-03-31 17:12:48,387 ----------------
2023-03-31 17:12:56,612   80  =>  12   		Training 486 pattern with 67.08% 	Forward time: 	 7.99 sec
2023-03-31 17:12:56,612 			Loss:    7.874e-01    			Backward time: 	 0.22 sec 
2023-03-31 17:12:56,612 ADAM: Layer 0 -> dw_min:1.0000e+00  dw_max:1.0000e+00 lr:1.0000e-06
2023-03-31 17:12:56,613 ADAM: Layer 1 -> dw_min:1.0000e+00  dw_max:1.0000e+00 lr:1.0000e-06
2023-03-31 17:12:56,613 ADAM: Layer 2 -> dw_min:1.0000e+00  dw_max:1.0000e+00 lr:1.0000e-06
2023-03-31 17:12:56,613 ADAM: Layer 3 -> dw_min:1.0000e+00  dw_max:1.0000e+00 lr:1.0000e-06
2023-03-31 17:12:56,775 			Learning rate: weights:   1.000e-06    
2023-03-31 17:12:56,775 			Last test performance: 68.39%
2023-03-31 17:12:56,775 ----------------
2023-03-31 17:13:05,003   80  =>  13   		Training 486 pattern with 72.50% 	Forward time: 	 8.00 sec
2023-03-31 17:13:05,003 			Loss:    6.875e-01    			Backward time: 	 0.23 sec 
2023-03-31 17:13:05,004 ADAM: Layer 0 -> dw_min:1.0000e+00  dw_max:1.0000e+00 lr:1.0000e-06
2023-03-31 17:13:05,004 ADAM: Layer 1 -> dw_min:1.0000e+00  dw_max:1.0000e+00 lr:1.0000e-06
2023-03-31 17:13:05,004 ADAM: Layer 2 -> dw_min:1.0000e+00  dw_max:1.0000e+00 lr:1.0000e-06
2023-03-31 17:13:05,004 ADAM: Layer 3 -> dw_min:1.0000e+00  dw_max:1.0000e+00 lr:1.0000e-06
2023-03-31 17:13:05,063 			Learning rate: weights:   1.000e-06    
2023-03-31 17:13:05,063 			Last test performance: 68.39%
2023-03-31 17:13:05,063 ----------------
2023-03-31 17:13:13,289   80  =>  14   		Training 486 pattern with 72.08% 	Forward time: 	 7.99 sec
2023-03-31 17:13:13,289 			Loss:    6.475e-01    			Backward time: 	 0.23 sec 
2023-03-31 17:13:13,289 ADAM: Layer 0 -> dw_min:1.0000e+00  dw_max:1.0000e+00 lr:1.0000e-06
2023-03-31 17:13:13,289 ADAM: Layer 1 -> dw_min:1.0000e+00  dw_max:1.0000e+00 lr:1.0000e-06
2023-03-31 17:13:13,289 ADAM: Layer 2 -> dw_min:1.0000e+00  dw_max:1.0000e+00 lr:1.0000e-06
2023-03-31 17:13:13,290 ADAM: Layer 3 -> dw_min:1.0000e+00  dw_max:1.0000e+00 lr:1.0000e-06
2023-03-31 17:13:13,367 			Learning rate: weights:   1.000e-06    
2023-03-31 17:13:13,367 			Last test performance: 68.39%
2023-03-31 17:13:13,367 ----------------
2023-03-31 17:13:21,591   80  =>  15   		Training 486 pattern with 73.96% 	Forward time: 	 7.99 sec
2023-03-31 17:13:21,591 			Loss:    6.790e-01    			Backward time: 	 0.22 sec 
2023-03-31 17:13:21,591 ADAM: Layer 0 -> dw_min:1.0000e+00  dw_max:1.0000e+00 lr:1.0000e-06
2023-03-31 17:13:21,591 ADAM: Layer 1 -> dw_min:1.0000e+00  dw_max:1.0000e+00 lr:1.0000e-06
2023-03-31 17:13:21,591 ADAM: Layer 2 -> dw_min:1.0000e+00  dw_max:1.0000e+00 lr:1.0000e-06
2023-03-31 17:13:21,592 ADAM: Layer 3 -> dw_min:1.0000e+00  dw_max:1.0000e+00 lr:1.0000e-06
2023-03-31 17:13:21,715 			Learning rate: weights:   1.000e-06    
2023-03-31 17:13:21,716 			Last test performance: 68.39%
2023-03-31 17:13:21,716 ----------------
2023-03-31 17:13:29,939   80  =>  16   		Training 486 pattern with 71.88% 	Forward time: 	 7.99 sec
2023-03-31 17:13:29,939 			Loss:    6.499e-01    			Backward time: 	 0.22 sec 
2023-03-31 17:13:29,939 ADAM: Layer 0 -> dw_min:1.0000e+00  dw_max:1.0000e+00 lr:1.0000e-06
2023-03-31 17:13:29,939 ADAM: Layer 1 -> dw_min:1.0000e+00  dw_max:1.0000e+00 lr:1.0000e-06
2023-03-31 17:13:29,939 ADAM: Layer 2 -> dw_min:1.0000e+00  dw_max:1.0000e+00 lr:1.0000e-06
2023-03-31 17:13:29,939 ADAM: Layer 3 -> dw_min:1.0000e+00  dw_max:1.0000e+00 lr:1.0000e-06
2023-03-31 17:13:30,021 			Learning rate: weights:   1.000e-06    
2023-03-31 17:13:30,021 			Last test performance: 68.39%
2023-03-31 17:13:30,021 ----------------
2023-03-31 17:13:38,243   80  =>  17   		Training 486 pattern with 71.25% 	Forward time: 	 7.99 sec
2023-03-31 17:13:38,243 			Loss:    7.227e-01    			Backward time: 	 0.22 sec 
2023-03-31 17:13:38,243 ADAM: Layer 0 -> dw_min:1.0000e+00  dw_max:1.0000e+00 lr:1.0000e-06
2023-03-31 17:13:38,244 ADAM: Layer 1 -> dw_min:1.0000e+00  dw_max:1.0000e+00 lr:1.0000e-06
2023-03-31 17:13:38,244 ADAM: Layer 2 -> dw_min:1.0000e+00  dw_max:1.0000e+00 lr:1.0000e-06
2023-03-31 17:13:38,244 ADAM: Layer 3 -> dw_min:1.0000e+00  dw_max:1.0000e+00 lr:1.0000e-06
2023-03-31 17:13:38,339 			Learning rate: weights:   1.000e-06    
2023-03-31 17:13:38,339 			Last test performance: 68.39%
2023-03-31 17:13:38,339 ----------------
2023-03-31 17:13:46,570   80  =>  18   		Training 486 pattern with 72.29% 	Forward time: 	 8.00 sec
2023-03-31 17:13:46,570 			Loss:    7.231e-01    			Backward time: 	 0.22 sec 
2023-03-31 17:13:46,571 ADAM: Layer 0 -> dw_min:1.0000e+00  dw_max:1.0000e+00 lr:1.0000e-06
2023-03-31 17:13:46,571 ADAM: Layer 1 -> dw_min:1.0000e+00  dw_max:1.0000e+00 lr:1.0000e-06
2023-03-31 17:13:46,571 ADAM: Layer 2 -> dw_min:1.0000e+00  dw_max:1.0000e+00 lr:1.0000e-06
2023-03-31 17:13:46,571 ADAM: Layer 3 -> dw_min:1.0000e+00  dw_max:1.0000e+00 lr:1.0000e-06
2023-03-31 17:13:46,671 			Learning rate: weights:   1.000e-06    
2023-03-31 17:13:46,671 			Last test performance: 68.39%
2023-03-31 17:13:46,671 ----------------
2023-03-31 17:13:54,893   80  =>  19   		Training 486 pattern with 73.33% 	Forward time: 	 7.99 sec
2023-03-31 17:13:54,893 			Loss:    6.654e-01    			Backward time: 	 0.22 sec 
2023-03-31 17:13:54,893 ADAM: Layer 0 -> dw_min:1.0000e+00  dw_max:1.0000e+00 lr:1.0000e-06
2023-03-31 17:13:54,894 ADAM: Layer 1 -> dw_min:1.0000e+00  dw_max:1.0000e+00 lr:1.0000e-06
2023-03-31 17:13:54,894 ADAM: Layer 2 -> dw_min:1.0000e+00  dw_max:1.0000e+00 lr:1.0000e-06
2023-03-31 17:13:54,894 ADAM: Layer 3 -> dw_min:1.0000e+00  dw_max:1.0000e+00 lr:1.0000e-06
2023-03-31 17:13:54,973 			Learning rate: weights:   1.000e-06    
2023-03-31 17:13:54,973 			Last test performance: 68.39%
2023-03-31 17:13:54,973 ----------------
2023-03-31 17:14:03,202   80  =>  20   		Training 486 pattern with 74.58% 	Forward time: 	 8.00 sec
2023-03-31 17:14:03,202 			Loss:    6.401e-01    			Backward time: 	 0.22 sec 
2023-03-31 17:14:03,203 ADAM: Layer 0 -> dw_min:1.0000e+00  dw_max:1.0000e+00 lr:1.0000e-06
2023-03-31 17:14:03,203 ADAM: Layer 1 -> dw_min:1.0000e+00  dw_max:1.0000e+00 lr:1.0000e-06
2023-03-31 17:14:03,203 ADAM: Layer 2 -> dw_min:1.0000e+00  dw_max:1.0000e+00 lr:1.0000e-06
2023-03-31 17:14:03,203 ADAM: Layer 3 -> dw_min:1.0000e+00  dw_max:1.0000e+00 lr:1.0000e-06
2023-03-31 17:14:03,279 			Learning rate: weights:   1.000e-06    
2023-03-31 17:14:03,280 			Last test performance: 68.39%
2023-03-31 17:14:03,280 ----------------
2023-03-31 17:14:11,501   80  =>  21   		Training 486 pattern with 72.29% 	Forward time: 	 7.99 sec
2023-03-31 17:14:11,502 			Loss:    6.733e-01    			Backward time: 	 0.22 sec 
2023-03-31 17:14:11,502 ADAM: Layer 0 -> dw_min:1.0000e+00  dw_max:1.0000e+00 lr:1.0000e-06
2023-03-31 17:14:11,502 ADAM: Layer 1 -> dw_min:1.0000e+00  dw_max:1.0000e+00 lr:1.0000e-06
2023-03-31 17:14:11,502 ADAM: Layer 2 -> dw_min:1.0000e+00  dw_max:1.0000e+00 lr:1.0000e-06
2023-03-31 17:14:11,502 ADAM: Layer 3 -> dw_min:1.0000e+00  dw_max:1.0000e+00 lr:1.0000e-06
2023-03-31 17:14:11,562 			Learning rate: weights:   1.000e-06    
2023-03-31 17:14:11,562 			Last test performance: 68.39%
2023-03-31 17:14:11,562 ----------------
2023-03-31 17:14:19,787   80  =>  22   		Training 486 pattern with 73.33% 	Forward time: 	 7.99 sec
2023-03-31 17:14:19,787 			Loss:    6.689e-01    			Backward time: 	 0.22 sec 
2023-03-31 17:14:19,788 ADAM: Layer 0 -> dw_min:1.0000e+00  dw_max:1.0000e+00 lr:1.0000e-06
2023-03-31 17:14:19,788 ADAM: Layer 1 -> dw_min:1.0000e+00  dw_max:1.0000e+00 lr:1.0000e-06
2023-03-31 17:14:19,788 ADAM: Layer 2 -> dw_min:1.0000e+00  dw_max:1.0000e+00 lr:1.0000e-06
2023-03-31 17:14:19,788 ADAM: Layer 3 -> dw_min:1.0000e+00  dw_max:1.0000e+00 lr:1.0000e-06
2023-03-31 17:14:19,847 			Learning rate: weights:   1.000e-06    
2023-03-31 17:14:19,847 			Last test performance: 68.39%
2023-03-31 17:14:19,847 ----------------
2023-03-31 17:14:28,070   80  =>  23   		Training 486 pattern with 70.21% 	Forward time: 	 7.99 sec
2023-03-31 17:14:28,070 			Loss:    7.015e-01    			Backward time: 	 0.22 sec 
2023-03-31 17:14:28,071 ADAM: Layer 0 -> dw_min:1.0000e+00  dw_max:1.0000e+00 lr:1.0000e-06
2023-03-31 17:14:28,071 ADAM: Layer 1 -> dw_min:1.0000e+00  dw_max:1.0000e+00 lr:1.0000e-06
2023-03-31 17:14:28,071 ADAM: Layer 2 -> dw_min:1.0000e+00  dw_max:1.0000e+00 lr:1.0000e-06
2023-03-31 17:14:28,071 ADAM: Layer 3 -> dw_min:1.0000e+00  dw_max:1.0000e+00 lr:1.0000e-06
2023-03-31 17:14:28,181 			Learning rate: weights:   1.000e-06    
2023-03-31 17:14:28,181 			Last test performance: 68.39%
2023-03-31 17:14:28,181 ----------------
2023-03-31 17:14:36,404   80  =>  24   		Training 486 pattern with 71.88% 	Forward time: 	 7.99 sec
2023-03-31 17:14:36,404 			Loss:    7.031e-01    			Backward time: 	 0.22 sec 
2023-03-31 17:14:36,404 ADAM: Layer 0 -> dw_min:1.0000e+00  dw_max:1.0000e+00 lr:1.0000e-06
2023-03-31 17:14:36,405 ADAM: Layer 1 -> dw_min:1.0000e+00  dw_max:1.0000e+00 lr:1.0000e-06
2023-03-31 17:14:36,405 ADAM: Layer 2 -> dw_min:1.0000e+00  dw_max:1.0000e+00 lr:1.0000e-06
2023-03-31 17:14:36,405 ADAM: Layer 3 -> dw_min:1.0000e+00  dw_max:1.0000e+00 lr:1.0000e-06
2023-03-31 17:14:36,520 			Learning rate: weights:   1.000e-06    
2023-03-31 17:14:36,520 			Last test performance: 68.39%
2023-03-31 17:14:36,520 ----------------
2023-03-31 17:14:44,742   80  =>  25   		Training 486 pattern with 70.83% 	Forward time: 	 7.99 sec
2023-03-31 17:14:44,743 			Loss:    6.691e-01    			Backward time: 	 0.22 sec 
2023-03-31 17:14:44,743 ADAM: Layer 0 -> dw_min:1.0000e+00  dw_max:1.0000e+00 lr:1.0000e-06
2023-03-31 17:14:44,743 ADAM: Layer 1 -> dw_min:1.0000e+00  dw_max:1.0000e+00 lr:1.0000e-06
2023-03-31 17:14:44,743 ADAM: Layer 2 -> dw_min:1.0000e+00  dw_max:1.0000e+00 lr:1.0000e-06
2023-03-31 17:14:44,743 ADAM: Layer 3 -> dw_min:1.0000e+00  dw_max:1.0000e+00 lr:1.0000e-06
2023-03-31 17:14:44,820 			Learning rate: weights:   1.000e-06    
2023-03-31 17:14:44,821 			Last test performance: 68.39%
2023-03-31 17:14:44,821 ----------------
2023-03-31 17:14:53,042   80  =>  26   		Training 486 pattern with 73.54% 	Forward time: 	 7.99 sec
2023-03-31 17:14:53,042 			Loss:    7.009e-01    			Backward time: 	 0.22 sec 
2023-03-31 17:14:53,042 ADAM: Layer 0 -> dw_min:1.0000e+00  dw_max:1.0000e+00 lr:1.0000e-06
2023-03-31 17:14:53,043 ADAM: Layer 1 -> dw_min:1.0000e+00  dw_max:1.0000e+00 lr:1.0000e-06
2023-03-31 17:14:53,043 ADAM: Layer 2 -> dw_min:1.0000e+00  dw_max:1.0000e+00 lr:1.0000e-06
2023-03-31 17:14:53,043 ADAM: Layer 3 -> dw_min:1.0000e+00  dw_max:1.0000e+00 lr:1.0000e-06
2023-03-31 17:14:53,074 			Learning rate: weights:   1.000e-06    
2023-03-31 17:14:53,074 			Last test performance: 68.39%
2023-03-31 17:14:53,074 ----------------
2023-03-31 17:15:01,296   80  =>  27   		Training 486 pattern with 70.21% 	Forward time: 	 7.99 sec
2023-03-31 17:15:01,296 			Loss:    7.099e-01    			Backward time: 	 0.22 sec 
2023-03-31 17:15:01,296 ADAM: Layer 0 -> dw_min:1.0000e+00  dw_max:1.0000e+00 lr:1.0000e-06
2023-03-31 17:15:01,296 ADAM: Layer 1 -> dw_min:1.0000e+00  dw_max:1.0000e+00 lr:1.0000e-06
2023-03-31 17:15:01,297 ADAM: Layer 2 -> dw_min:1.0000e+00  dw_max:1.0000e+00 lr:1.0000e-06
2023-03-31 17:15:01,297 ADAM: Layer 3 -> dw_min:1.0000e+00  dw_max:1.0000e+00 lr:1.0000e-06
2023-03-31 17:15:01,405 			Learning rate: weights:   1.000e-06    
2023-03-31 17:15:01,405 			Last test performance: 68.39%
2023-03-31 17:15:01,405 ----------------
2023-03-31 17:15:09,630   80  =>  28   		Training 486 pattern with 70.42% 	Forward time: 	 7.99 sec
2023-03-31 17:15:09,630 			Loss:    7.605e-01    			Backward time: 	 0.22 sec 
2023-03-31 17:15:09,630 ADAM: Layer 0 -> dw_min:1.0000e+00  dw_max:1.0000e+00 lr:1.0000e-06
2023-03-31 17:15:09,630 ADAM: Layer 1 -> dw_min:1.0000e+00  dw_max:1.0000e+00 lr:1.0000e-06
2023-03-31 17:15:09,631 ADAM: Layer 2 -> dw_min:1.0000e+00  dw_max:1.0000e+00 lr:1.0000e-06
2023-03-31 17:15:09,631 ADAM: Layer 3 -> dw_min:1.0000e+00  dw_max:1.0000e+00 lr:1.0000e-06
2023-03-31 17:15:09,722 			Learning rate: weights:   1.000e-06    
2023-03-31 17:15:09,722 			Last test performance: 68.39%
2023-03-31 17:15:09,722 ----------------
2023-03-31 17:15:17,945   80  =>  29   		Training 486 pattern with 68.75% 	Forward time: 	 7.99 sec
2023-03-31 17:15:17,946 			Loss:    7.511e-01    			Backward time: 	 0.22 sec 
2023-03-31 17:15:17,946 ADAM: Layer 0 -> dw_min:1.0000e+00  dw_max:1.0000e+00 lr:1.0000e-06
2023-03-31 17:15:17,946 ADAM: Layer 1 -> dw_min:1.0000e+00  dw_max:1.0000e+00 lr:1.0000e-06
2023-03-31 17:15:17,946 ADAM: Layer 2 -> dw_min:1.0000e+00  dw_max:1.0000e+00 lr:1.0000e-06
2023-03-31 17:15:17,946 ADAM: Layer 3 -> dw_min:1.0000e+00  dw_max:1.0000e+00 lr:1.0000e-06
2023-03-31 17:15:17,995 			Learning rate: weights:   1.000e-06    
2023-03-31 17:15:17,995 			Last test performance: 68.39%
2023-03-31 17:15:17,995 ----------------
2023-03-31 17:15:26,220   80  =>  30   		Training 486 pattern with 74.58% 	Forward time: 	 8.00 sec
2023-03-31 17:15:26,220 			Loss:    6.455e-01    			Backward time: 	 0.22 sec 
2023-03-31 17:15:26,220 ADAM: Layer 0 -> dw_min:1.0000e+00  dw_max:1.0000e+00 lr:1.0000e-06
2023-03-31 17:15:26,221 ADAM: Layer 1 -> dw_min:1.0000e+00  dw_max:1.0000e+00 lr:1.0000e-06
2023-03-31 17:15:26,221 ADAM: Layer 2 -> dw_min:1.0000e+00  dw_max:1.0000e+00 lr:1.0000e-06
2023-03-31 17:15:26,221 ADAM: Layer 3 -> dw_min:1.0000e+00  dw_max:1.0000e+00 lr:1.0000e-06
2023-03-31 17:15:26,305 			Learning rate: weights:   1.000e-06    
2023-03-31 17:15:26,305 			Last test performance: 68.39%
2023-03-31 17:15:26,305 ----------------
2023-03-31 17:15:34,527   80  =>  31   		Training 486 pattern with 72.29% 	Forward time: 	 7.99 sec
2023-03-31 17:15:34,528 			Loss:    6.789e-01    			Backward time: 	 0.22 sec 
2023-03-31 17:15:34,528 ADAM: Layer 0 -> dw_min:1.0000e+00  dw_max:1.0000e+00 lr:1.0000e-06
2023-03-31 17:15:34,528 ADAM: Layer 1 -> dw_min:1.0000e+00  dw_max:1.0000e+00 lr:1.0000e-06
2023-03-31 17:15:34,528 ADAM: Layer 2 -> dw_min:1.0000e+00  dw_max:1.0000e+00 lr:1.0000e-06
2023-03-31 17:15:34,528 ADAM: Layer 3 -> dw_min:1.0000e+00  dw_max:1.0000e+00 lr:1.0000e-06
2023-03-31 17:15:34,630 			Learning rate: weights:   1.000e-06    
2023-03-31 17:15:34,630 			Last test performance: 68.39%
2023-03-31 17:15:34,630 ----------------
2023-03-31 17:15:42,852   80  =>  32   		Training 486 pattern with 70.21% 	Forward time: 	 7.99 sec
2023-03-31 17:15:42,852 			Loss:    7.055e-01    			Backward time: 	 0.22 sec 
2023-03-31 17:15:42,852 ADAM: Layer 0 -> dw_min:1.0000e+00  dw_max:1.0000e+00 lr:1.0000e-06
2023-03-31 17:15:42,852 ADAM: Layer 1 -> dw_min:1.0000e+00  dw_max:1.0000e+00 lr:1.0000e-06
2023-03-31 17:15:42,853 ADAM: Layer 2 -> dw_min:1.0000e+00  dw_max:1.0000e+00 lr:1.0000e-06
2023-03-31 17:15:42,853 ADAM: Layer 3 -> dw_min:1.0000e+00  dw_max:1.0000e+00 lr:1.0000e-06
2023-03-31 17:15:42,946 			Learning rate: weights:   1.000e-06    
2023-03-31 17:15:42,946 			Last test performance: 68.39%
2023-03-31 17:15:42,946 ----------------
2023-03-31 17:15:51,168   80  =>  33   		Training 486 pattern with 71.67% 	Forward time: 	 7.99 sec
2023-03-31 17:15:51,168 			Loss:    7.076e-01    			Backward time: 	 0.22 sec 
2023-03-31 17:15:51,168 ADAM: Layer 0 -> dw_min:1.0000e+00  dw_max:1.0000e+00 lr:1.0000e-06
2023-03-31 17:15:51,168 ADAM: Layer 1 -> dw_min:1.0000e+00  dw_max:1.0000e+00 lr:1.0000e-06
2023-03-31 17:15:51,168 ADAM: Layer 2 -> dw_min:1.0000e+00  dw_max:1.0000e+00 lr:1.0000e-06
2023-03-31 17:15:51,168 ADAM: Layer 3 -> dw_min:1.0000e+00  dw_max:1.0000e+00 lr:1.0000e-06
2023-03-31 17:15:51,270 			Learning rate: weights:   1.000e-06    
2023-03-31 17:15:51,270 			Last test performance: 68.39%
2023-03-31 17:15:51,270 ----------------
2023-03-31 17:15:59,491   80  =>  34   		Training 486 pattern with 67.92% 	Forward time: 	 7.99 sec
2023-03-31 17:15:59,491 			Loss:    7.462e-01    			Backward time: 	 0.22 sec 
2023-03-31 17:15:59,491 ADAM: Layer 0 -> dw_min:1.0000e+00  dw_max:1.0000e+00 lr:1.0000e-06
2023-03-31 17:15:59,491 ADAM: Layer 1 -> dw_min:1.0000e+00  dw_max:1.0000e+00 lr:1.0000e-06
2023-03-31 17:15:59,492 ADAM: Layer 2 -> dw_min:1.0000e+00  dw_max:1.0000e+00 lr:1.0000e-06
2023-03-31 17:15:59,492 ADAM: Layer 3 -> dw_min:1.0000e+00  dw_max:1.0000e+00 lr:1.0000e-06
2023-03-31 17:15:59,517 			Learning rate: weights:   1.000e-06    
2023-03-31 17:15:59,517 			Last test performance: 68.39%
2023-03-31 17:15:59,517 ----------------
2023-03-31 17:16:07,739   80  =>  35   		Training 486 pattern with 74.58% 	Forward time: 	 7.99 sec
2023-03-31 17:16:07,739 			Loss:    6.975e-01    			Backward time: 	 0.22 sec 
2023-03-31 17:16:07,740 ADAM: Layer 0 -> dw_min:1.0000e+00  dw_max:1.0000e+00 lr:1.0000e-06
2023-03-31 17:16:07,740 ADAM: Layer 1 -> dw_min:1.0000e+00  dw_max:1.0000e+00 lr:1.0000e-06
2023-03-31 17:16:07,740 ADAM: Layer 2 -> dw_min:1.0000e+00  dw_max:1.0000e+00 lr:1.0000e-06
2023-03-31 17:16:07,740 ADAM: Layer 3 -> dw_min:1.0000e+00  dw_max:1.0000e+00 lr:1.0000e-06
2023-03-31 17:16:07,799 			Learning rate: weights:   1.000e-06    
2023-03-31 17:16:07,799 			Last test performance: 68.39%
2023-03-31 17:16:07,799 ----------------
2023-03-31 17:16:16,022   80  =>  36   		Training 486 pattern with 71.88% 	Forward time: 	 7.99 sec
2023-03-31 17:16:16,023 			Loss:    6.780e-01    			Backward time: 	 0.22 sec 
2023-03-31 17:16:16,023 ADAM: Layer 0 -> dw_min:1.0000e+00  dw_max:1.0000e+00 lr:1.0000e-06
2023-03-31 17:16:16,023 ADAM: Layer 1 -> dw_min:1.0000e+00  dw_max:1.0000e+00 lr:1.0000e-06
2023-03-31 17:16:16,023 ADAM: Layer 2 -> dw_min:1.0000e+00  dw_max:1.0000e+00 lr:1.0000e-06
2023-03-31 17:16:16,023 ADAM: Layer 3 -> dw_min:1.0000e+00  dw_max:1.0000e+00 lr:1.0000e-06
2023-03-31 17:16:16,144 			Learning rate: weights:   1.000e-06    
2023-03-31 17:16:16,144 			Last test performance: 68.39%
2023-03-31 17:16:16,144 ----------------
2023-03-31 17:16:24,370   80  =>  37   		Training 486 pattern with 72.29% 	Forward time: 	 8.00 sec
2023-03-31 17:16:24,370 			Loss:    6.809e-01    			Backward time: 	 0.22 sec 
2023-03-31 17:16:24,370 ADAM: Layer 0 -> dw_min:1.0000e+00  dw_max:1.0000e+00 lr:1.0000e-06
2023-03-31 17:16:24,371 ADAM: Layer 1 -> dw_min:1.0000e+00  dw_max:1.0000e+00 lr:1.0000e-06
2023-03-31 17:16:24,371 ADAM: Layer 2 -> dw_min:1.0000e+00  dw_max:1.0000e+00 lr:1.0000e-06
2023-03-31 17:16:24,371 ADAM: Layer 3 -> dw_min:1.0000e+00  dw_max:1.0000e+00 lr:1.0000e-06
2023-03-31 17:16:24,453 			Learning rate: weights:   1.000e-06    
2023-03-31 17:16:24,453 			Last test performance: 68.39%
2023-03-31 17:16:24,453 ----------------
2023-03-31 17:16:32,676   80  =>  38   		Training 486 pattern with 70.42% 	Forward time: 	 7.99 sec
2023-03-31 17:16:32,676 			Loss:    6.986e-01    			Backward time: 	 0.22 sec 
2023-03-31 17:16:32,676 ADAM: Layer 0 -> dw_min:1.0000e+00  dw_max:1.0000e+00 lr:1.0000e-06
2023-03-31 17:16:32,676 ADAM: Layer 1 -> dw_min:1.0000e+00  dw_max:1.0000e+00 lr:1.0000e-06
2023-03-31 17:16:32,677 ADAM: Layer 2 -> dw_min:1.0000e+00  dw_max:1.0000e+00 lr:1.0000e-06
2023-03-31 17:16:32,677 ADAM: Layer 3 -> dw_min:1.0000e+00  dw_max:1.0000e+00 lr:1.0000e-06
2023-03-31 17:16:32,701 			Learning rate: weights:   1.000e-06    
2023-03-31 17:16:32,701 			Last test performance: 68.39%
2023-03-31 17:16:32,701 ----------------
2023-03-31 17:16:40,924   80  =>  39   		Training 486 pattern with 70.00% 	Forward time: 	 7.99 sec
2023-03-31 17:16:40,924 			Loss:    7.272e-01    			Backward time: 	 0.22 sec 
2023-03-31 17:16:40,924 ADAM: Layer 0 -> dw_min:1.0000e+00  dw_max:1.0000e+00 lr:1.0000e-06
2023-03-31 17:16:40,924 ADAM: Layer 1 -> dw_min:1.0000e+00  dw_max:1.0000e+00 lr:1.0000e-06
2023-03-31 17:16:40,924 ADAM: Layer 2 -> dw_min:1.0000e+00  dw_max:1.0000e+00 lr:1.0000e-06
2023-03-31 17:16:40,924 ADAM: Layer 3 -> dw_min:1.0000e+00  dw_max:1.0000e+00 lr:1.0000e-06
2023-03-31 17:16:40,947 			Learning rate: weights:   1.000e-06    
2023-03-31 17:16:40,947 			Last test performance: 68.39%
2023-03-31 17:16:40,947 ----------------
2023-03-31 17:16:49,168   80  =>  40   		Training 486 pattern with 73.75% 	Forward time: 	 7.99 sec
2023-03-31 17:16:49,169 			Loss:    6.585e-01    			Backward time: 	 0.22 sec 
2023-03-31 17:16:49,169 ADAM: Layer 0 -> dw_min:1.0000e+00  dw_max:1.0000e+00 lr:1.0000e-06
2023-03-31 17:16:49,169 ADAM: Layer 1 -> dw_min:1.0000e+00  dw_max:1.0000e+00 lr:1.0000e-06
2023-03-31 17:16:49,169 ADAM: Layer 2 -> dw_min:1.0000e+00  dw_max:1.0000e+00 lr:1.0000e-06
2023-03-31 17:16:49,169 ADAM: Layer 3 -> dw_min:1.0000e+00  dw_max:1.0000e+00 lr:1.0000e-06
2023-03-31 17:16:49,195 			Learning rate: weights:   1.000e-06    
2023-03-31 17:16:49,195 			Last test performance: 68.39%
2023-03-31 17:16:49,195 ----------------
2023-03-31 17:16:57,417   80  =>  41   		Training 486 pattern with 67.50% 	Forward time: 	 7.99 sec
2023-03-31 17:16:57,417 			Loss:    7.849e-01    			Backward time: 	 0.22 sec 
2023-03-31 17:16:57,417 ADAM: Layer 0 -> dw_min:1.0000e+00  dw_max:1.0000e+00 lr:1.0000e-06
2023-03-31 17:16:57,417 ADAM: Layer 1 -> dw_min:1.0000e+00  dw_max:1.0000e+00 lr:1.0000e-06
2023-03-31 17:16:57,417 ADAM: Layer 2 -> dw_min:1.0000e+00  dw_max:1.0000e+00 lr:1.0000e-06
2023-03-31 17:16:57,417 ADAM: Layer 3 -> dw_min:1.0000e+00  dw_max:1.0000e+00 lr:1.0000e-06
2023-03-31 17:16:57,499 			Learning rate: weights:   1.000e-06    
2023-03-31 17:16:57,499 			Last test performance: 68.39%
2023-03-31 17:16:57,499 ----------------
2023-03-31 17:17:05,723   80  =>  42   		Training 486 pattern with 69.17% 	Forward time: 	 7.99 sec
2023-03-31 17:17:05,723 			Loss:    6.800e-01    			Backward time: 	 0.22 sec 
2023-03-31 17:17:05,724 ADAM: Layer 0 -> dw_min:1.0000e+00  dw_max:1.0000e+00 lr:1.0000e-06
2023-03-31 17:17:05,724 ADAM: Layer 1 -> dw_min:1.0000e+00  dw_max:1.0000e+00 lr:1.0000e-06
2023-03-31 17:17:05,724 ADAM: Layer 2 -> dw_min:1.0000e+00  dw_max:1.0000e+00 lr:1.0000e-06
2023-03-31 17:17:05,724 ADAM: Layer 3 -> dw_min:1.0000e+00  dw_max:1.0000e+00 lr:1.0000e-06
2023-03-31 17:17:05,830 			Learning rate: weights:   1.000e-06    
2023-03-31 17:17:05,830 			Last test performance: 68.39%
2023-03-31 17:17:05,830 ----------------
2023-03-31 17:17:14,053   80  =>  43   		Training 486 pattern with 67.92% 	Forward time: 	 7.99 sec
2023-03-31 17:17:14,053 			Loss:    7.377e-01    			Backward time: 	 0.22 sec 
2023-03-31 17:17:14,053 ADAM: Layer 0 -> dw_min:1.0000e+00  dw_max:1.0000e+00 lr:1.0000e-06
2023-03-31 17:17:14,053 ADAM: Layer 1 -> dw_min:1.0000e+00  dw_max:1.0000e+00 lr:1.0000e-06
2023-03-31 17:17:14,053 ADAM: Layer 2 -> dw_min:1.0000e+00  dw_max:1.0000e+00 lr:1.0000e-06
2023-03-31 17:17:14,054 ADAM: Layer 3 -> dw_min:1.0000e+00  dw_max:1.0000e+00 lr:1.0000e-06
2023-03-31 17:17:14,075 			Learning rate: weights:   1.000e-06    
2023-03-31 17:17:14,075 			Last test performance: 68.39%
2023-03-31 17:17:14,076 ----------------
2023-03-31 17:17:22,298   80  =>  44   		Training 486 pattern with 65.00% 	Forward time: 	 7.99 sec
2023-03-31 17:17:22,298 			Loss:    8.011e-01    			Backward time: 	 0.22 sec 
2023-03-31 17:17:22,298 ADAM: Layer 0 -> dw_min:1.0000e+00  dw_max:1.0000e+00 lr:1.0000e-06
2023-03-31 17:17:22,298 ADAM: Layer 1 -> dw_min:1.0000e+00  dw_max:1.0000e+00 lr:1.0000e-06
2023-03-31 17:17:22,299 ADAM: Layer 2 -> dw_min:1.0000e+00  dw_max:1.0000e+00 lr:1.0000e-06
2023-03-31 17:17:22,299 ADAM: Layer 3 -> dw_min:1.0000e+00  dw_max:1.0000e+00 lr:1.0000e-06
2023-03-31 17:17:22,382 			Learning rate: weights:   1.000e-06    
2023-03-31 17:17:22,382 			Last test performance: 68.39%
2023-03-31 17:17:22,382 ----------------
2023-03-31 17:17:30,605   80  =>  45   		Training 486 pattern with 71.04% 	Forward time: 	 7.99 sec
2023-03-31 17:17:30,605 			Loss:    6.943e-01    			Backward time: 	 0.22 sec 
2023-03-31 17:17:30,606 ADAM: Layer 0 -> dw_min:1.0000e+00  dw_max:1.0000e+00 lr:1.0000e-06
2023-03-31 17:17:30,606 ADAM: Layer 1 -> dw_min:1.0000e+00  dw_max:1.0000e+00 lr:1.0000e-06
2023-03-31 17:17:30,606 ADAM: Layer 2 -> dw_min:1.0000e+00  dw_max:1.0000e+00 lr:1.0000e-06
2023-03-31 17:17:30,606 ADAM: Layer 3 -> dw_min:1.0000e+00  dw_max:1.0000e+00 lr:1.0000e-06
2023-03-31 17:17:30,712 			Learning rate: weights:   1.000e-06    
2023-03-31 17:17:30,712 			Last test performance: 68.39%
2023-03-31 17:17:30,712 ----------------
2023-03-31 17:17:38,934   80  =>  46   		Training 486 pattern with 68.96% 	Forward time: 	 7.99 sec
2023-03-31 17:17:38,934 			Loss:    7.577e-01    			Backward time: 	 0.22 sec 
2023-03-31 17:17:38,935 ADAM: Layer 0 -> dw_min:1.0000e+00  dw_max:1.0000e+00 lr:1.0000e-06
2023-03-31 17:17:38,935 ADAM: Layer 1 -> dw_min:1.0000e+00  dw_max:1.0000e+00 lr:1.0000e-06
2023-03-31 17:17:38,935 ADAM: Layer 2 -> dw_min:1.0000e+00  dw_max:1.0000e+00 lr:1.0000e-06
2023-03-31 17:17:38,935 ADAM: Layer 3 -> dw_min:1.0000e+00  dw_max:1.0000e+00 lr:1.0000e-06
2023-03-31 17:17:39,012 			Learning rate: weights:   1.000e-06    
2023-03-31 17:17:39,012 			Last test performance: 68.39%
2023-03-31 17:17:39,012 ----------------
2023-03-31 17:17:47,234   80  =>  47   		Training 486 pattern with 69.38% 	Forward time: 	 7.99 sec
2023-03-31 17:17:47,234 			Loss:    6.981e-01    			Backward time: 	 0.22 sec 
2023-03-31 17:17:47,234 ADAM: Layer 0 -> dw_min:1.0000e+00  dw_max:1.0000e+00 lr:1.0000e-06
2023-03-31 17:17:47,234 ADAM: Layer 1 -> dw_min:1.0000e+00  dw_max:1.0000e+00 lr:1.0000e-06
2023-03-31 17:17:47,234 ADAM: Layer 2 -> dw_min:1.0000e+00  dw_max:1.0000e+00 lr:1.0000e-06
2023-03-31 17:17:47,235 ADAM: Layer 3 -> dw_min:1.0000e+00  dw_max:1.0000e+00 lr:1.0000e-06
2023-03-31 17:17:47,317 			Learning rate: weights:   1.000e-06    
2023-03-31 17:17:47,318 			Last test performance: 68.39%
2023-03-31 17:17:47,318 ----------------
2023-03-31 17:17:55,540   80  =>  48   		Training 486 pattern with 72.08% 	Forward time: 	 7.99 sec
2023-03-31 17:17:55,540 			Loss:    6.655e-01    			Backward time: 	 0.22 sec 
2023-03-31 17:17:55,540 ADAM: Layer 0 -> dw_min:1.0000e+00  dw_max:1.0000e+00 lr:1.0000e-06
2023-03-31 17:17:55,540 ADAM: Layer 1 -> dw_min:1.0000e+00  dw_max:1.0000e+00 lr:1.0000e-06
2023-03-31 17:17:55,540 ADAM: Layer 2 -> dw_min:1.0000e+00  dw_max:1.0000e+00 lr:1.0000e-06
2023-03-31 17:17:55,540 ADAM: Layer 3 -> dw_min:1.0000e+00  dw_max:1.0000e+00 lr:1.0000e-06
2023-03-31 17:17:55,640 			Learning rate: weights:   1.000e-06    
2023-03-31 17:17:55,640 			Last test performance: 68.39%
2023-03-31 17:17:55,640 ----------------
2023-03-31 17:18:03,863   80  =>  49   		Training 486 pattern with 68.96% 	Forward time: 	 7.99 sec
2023-03-31 17:18:03,863 			Loss:    7.464e-01    			Backward time: 	 0.22 sec 
2023-03-31 17:18:03,863 ADAM: Layer 0 -> dw_min:1.0000e+00  dw_max:1.0000e+00 lr:1.0000e-06
2023-03-31 17:18:03,863 ADAM: Layer 1 -> dw_min:1.0000e+00  dw_max:1.0000e+00 lr:1.0000e-06
2023-03-31 17:18:03,863 ADAM: Layer 2 -> dw_min:1.0000e+00  dw_max:1.0000e+00 lr:1.0000e-06
2023-03-31 17:18:03,864 ADAM: Layer 3 -> dw_min:1.0000e+00  dw_max:1.0000e+00 lr:1.0000e-06
2023-03-31 17:18:03,911 			Learning rate: weights:   1.000e-06    
2023-03-31 17:18:03,911 			Last test performance: 68.39%
2023-03-31 17:18:03,911 ----------------
2023-03-31 17:18:12,135   80  =>  50   		Training 486 pattern with 69.17% 	Forward time: 	 7.99 sec
2023-03-31 17:18:12,135 			Loss:    7.594e-01    			Backward time: 	 0.22 sec 
2023-03-31 17:18:12,135 ADAM: Layer 0 -> dw_min:1.0000e+00  dw_max:1.0000e+00 lr:1.0000e-06
2023-03-31 17:18:12,135 ADAM: Layer 1 -> dw_min:1.0000e+00  dw_max:1.0000e+00 lr:1.0000e-06
2023-03-31 17:18:12,135 ADAM: Layer 2 -> dw_min:1.0000e+00  dw_max:1.0000e+00 lr:1.0000e-06
2023-03-31 17:18:12,135 ADAM: Layer 3 -> dw_min:1.0000e+00  dw_max:1.0000e+00 lr:1.0000e-06
2023-03-31 17:18:12,218 			Learning rate: weights:   1.000e-06    
2023-03-31 17:18:12,219 			Last test performance: 68.39%
2023-03-31 17:18:12,219 ----------------
2023-03-31 17:18:20,443   80  =>  51   		Training 486 pattern with 69.79% 	Forward time: 	 7.99 sec
2023-03-31 17:18:20,443 			Loss:    7.742e-01    			Backward time: 	 0.22 sec 
2023-03-31 17:18:20,443 ADAM: Layer 0 -> dw_min:1.0000e+00  dw_max:1.0000e+00 lr:1.0000e-06
2023-03-31 17:18:20,443 ADAM: Layer 1 -> dw_min:1.0000e+00  dw_max:1.0000e+00 lr:1.0000e-06
2023-03-31 17:18:20,444 ADAM: Layer 2 -> dw_min:1.0000e+00  dw_max:1.0000e+00 lr:1.0000e-06
2023-03-31 17:18:20,444 ADAM: Layer 3 -> dw_min:1.0000e+00  dw_max:1.0000e+00 lr:1.0000e-06
2023-03-31 17:18:20,526 			Learning rate: weights:   1.000e-06    
2023-03-31 17:18:20,526 			Last test performance: 68.39%
2023-03-31 17:18:20,526 ----------------
2023-03-31 17:18:28,751   80  =>  52   		Training 486 pattern with 70.42% 	Forward time: 	 7.99 sec
2023-03-31 17:18:28,751 			Loss:    7.064e-01    			Backward time: 	 0.22 sec 
2023-03-31 17:18:28,752 ADAM: Layer 0 -> dw_min:1.0000e+00  dw_max:1.0000e+00 lr:1.0000e-06
2023-03-31 17:18:28,752 ADAM: Layer 1 -> dw_min:1.0000e+00  dw_max:1.0000e+00 lr:1.0000e-06
2023-03-31 17:18:28,752 ADAM: Layer 2 -> dw_min:1.0000e+00  dw_max:1.0000e+00 lr:1.0000e-06
2023-03-31 17:18:28,752 ADAM: Layer 3 -> dw_min:1.0000e+00  dw_max:1.0000e+00 lr:1.0000e-06
2023-03-31 17:18:28,827 			Learning rate: weights:   1.000e-06    
2023-03-31 17:18:28,827 			Last test performance: 68.39%
2023-03-31 17:18:28,827 ----------------
2023-03-31 17:18:37,049   80  =>  53   		Training 486 pattern with 71.88% 	Forward time: 	 7.99 sec
2023-03-31 17:18:37,049 			Loss:    6.989e-01    			Backward time: 	 0.22 sec 
2023-03-31 17:18:37,050 ADAM: Layer 0 -> dw_min:1.0000e+00  dw_max:1.0000e+00 lr:1.0000e-06
2023-03-31 17:18:37,050 ADAM: Layer 1 -> dw_min:1.0000e+00  dw_max:1.0000e+00 lr:1.0000e-06
2023-03-31 17:18:37,050 ADAM: Layer 2 -> dw_min:1.0000e+00  dw_max:1.0000e+00 lr:1.0000e-06
2023-03-31 17:18:37,050 ADAM: Layer 3 -> dw_min:1.0000e+00  dw_max:1.0000e+00 lr:1.0000e-06
2023-03-31 17:18:37,128 			Learning rate: weights:   1.000e-06    
2023-03-31 17:18:37,128 			Last test performance: 68.39%
2023-03-31 17:18:37,128 ----------------
2023-03-31 17:18:45,426   80  =>  54   		Training 486 pattern with 72.71% 	Forward time: 	 8.07 sec
2023-03-31 17:18:45,426 			Loss:    6.561e-01    			Backward time: 	 0.22 sec 
2023-03-31 17:18:45,426 ADAM: Layer 0 -> dw_min:1.0000e+00  dw_max:1.0000e+00 lr:1.0000e-06
2023-03-31 17:18:45,427 ADAM: Layer 1 -> dw_min:1.0000e+00  dw_max:1.0000e+00 lr:1.0000e-06
2023-03-31 17:18:45,427 ADAM: Layer 2 -> dw_min:1.0000e+00  dw_max:1.0000e+00 lr:1.0000e-06
2023-03-31 17:18:45,427 ADAM: Layer 3 -> dw_min:1.0000e+00  dw_max:1.0000e+00 lr:1.0000e-06
2023-03-31 17:18:45,524 			Learning rate: weights:   1.000e-06    
2023-03-31 17:18:45,524 			Last test performance: 68.39%
2023-03-31 17:18:45,524 ----------------
2023-03-31 17:18:53,829   80  =>  55   		Training 486 pattern with 68.33% 	Forward time: 	 8.07 sec
2023-03-31 17:18:53,829 			Loss:    7.564e-01    			Backward time: 	 0.22 sec 
2023-03-31 17:18:53,829 ADAM: Layer 0 -> dw_min:1.0000e+00  dw_max:1.0000e+00 lr:1.0000e-06
2023-03-31 17:18:53,829 ADAM: Layer 1 -> dw_min:1.0000e+00  dw_max:1.0000e+00 lr:1.0000e-06
2023-03-31 17:18:53,829 ADAM: Layer 2 -> dw_min:1.0000e+00  dw_max:1.0000e+00 lr:1.0000e-06
2023-03-31 17:18:53,829 ADAM: Layer 3 -> dw_min:1.0000e+00  dw_max:1.0000e+00 lr:1.0000e-06
2023-03-31 17:18:53,888 			Learning rate: weights:   1.000e-06    
2023-03-31 17:18:53,888 			Last test performance: 68.39%
2023-03-31 17:18:53,888 ----------------
2023-03-31 17:19:02,187   80  =>  56   		Training 486 pattern with 76.46% 	Forward time: 	 8.07 sec
2023-03-31 17:19:02,187 			Loss:    6.288e-01    			Backward time: 	 0.22 sec 
2023-03-31 17:19:02,187 ADAM: Layer 0 -> dw_min:1.0000e+00  dw_max:1.0000e+00 lr:1.0000e-06
2023-03-31 17:19:02,187 ADAM: Layer 1 -> dw_min:1.0000e+00  dw_max:1.0000e+00 lr:1.0000e-06
2023-03-31 17:19:02,188 ADAM: Layer 2 -> dw_min:1.0000e+00  dw_max:1.0000e+00 lr:1.0000e-06
2023-03-31 17:19:02,188 ADAM: Layer 3 -> dw_min:1.0000e+00  dw_max:1.0000e+00 lr:1.0000e-06
2023-03-31 17:19:02,246 			Learning rate: weights:   1.000e-06    
2023-03-31 17:19:02,247 			Last test performance: 68.39%
2023-03-31 17:19:02,247 ----------------
2023-03-31 17:19:10,475   80  =>  57   		Training 486 pattern with 73.96% 	Forward time: 	 8.00 sec
2023-03-31 17:19:10,475 			Loss:    6.484e-01    			Backward time: 	 0.22 sec 
2023-03-31 17:19:10,475 ADAM: Layer 0 -> dw_min:1.0000e+00  dw_max:1.0000e+00 lr:1.0000e-06
2023-03-31 17:19:10,476 ADAM: Layer 1 -> dw_min:1.0000e+00  dw_max:1.0000e+00 lr:1.0000e-06
2023-03-31 17:19:10,476 ADAM: Layer 2 -> dw_min:1.0000e+00  dw_max:1.0000e+00 lr:1.0000e-06
2023-03-31 17:19:10,476 ADAM: Layer 3 -> dw_min:1.0000e+00  dw_max:1.0000e+00 lr:1.0000e-06
2023-03-31 17:19:10,498 			Learning rate: weights:   1.000e-06    
2023-03-31 17:19:10,498 			Last test performance: 68.39%
2023-03-31 17:19:10,498 ----------------
2023-03-31 17:19:18,731   80  =>  58   		Training 486 pattern with 71.88% 	Forward time: 	 8.00 sec
2023-03-31 17:19:18,731 			Loss:    6.768e-01    			Backward time: 	 0.22 sec 
2023-03-31 17:19:18,731 ADAM: Layer 0 -> dw_min:1.0000e+00  dw_max:1.0000e+00 lr:1.0000e-06
2023-03-31 17:19:18,731 ADAM: Layer 1 -> dw_min:1.0000e+00  dw_max:1.0000e+00 lr:1.0000e-06
2023-03-31 17:19:18,731 ADAM: Layer 2 -> dw_min:1.0000e+00  dw_max:1.0000e+00 lr:1.0000e-06
2023-03-31 17:19:18,732 ADAM: Layer 3 -> dw_min:1.0000e+00  dw_max:1.0000e+00 lr:1.0000e-06
2023-03-31 17:19:18,854 			Learning rate: weights:   1.000e-06    
2023-03-31 17:19:18,854 			Last test performance: 68.39%
2023-03-31 17:19:18,854 ----------------
2023-03-31 17:19:27,079   80  =>  59   		Training 486 pattern with 70.83% 	Forward time: 	 8.00 sec
2023-03-31 17:19:27,079 			Loss:    7.501e-01    			Backward time: 	 0.22 sec 
2023-03-31 17:19:27,079 ADAM: Layer 0 -> dw_min:1.0000e+00  dw_max:1.0000e+00 lr:1.0000e-06
2023-03-31 17:19:27,080 ADAM: Layer 1 -> dw_min:1.0000e+00  dw_max:1.0000e+00 lr:1.0000e-06
2023-03-31 17:19:27,080 ADAM: Layer 2 -> dw_min:1.0000e+00  dw_max:1.0000e+00 lr:1.0000e-06
2023-03-31 17:19:27,080 ADAM: Layer 3 -> dw_min:1.0000e+00  dw_max:1.0000e+00 lr:1.0000e-06
2023-03-31 17:19:27,180 			Learning rate: weights:   1.000e-06    
2023-03-31 17:19:27,180 			Last test performance: 68.39%
2023-03-31 17:19:27,180 ----------------
2023-03-31 17:19:35,403   80  =>  60   		Training 486 pattern with 68.33% 	Forward time: 	 7.99 sec
2023-03-31 17:19:35,403 			Loss:    7.255e-01    			Backward time: 	 0.22 sec 
2023-03-31 17:19:35,403 ADAM: Layer 0 -> dw_min:1.0000e+00  dw_max:1.0000e+00 lr:1.0000e-06
2023-03-31 17:19:35,403 ADAM: Layer 1 -> dw_min:1.0000e+00  dw_max:1.0000e+00 lr:1.0000e-06
2023-03-31 17:19:35,403 ADAM: Layer 2 -> dw_min:1.0000e+00  dw_max:1.0000e+00 lr:1.0000e-06
2023-03-31 17:19:35,404 ADAM: Layer 3 -> dw_min:1.0000e+00  dw_max:1.0000e+00 lr:1.0000e-06
2023-03-31 17:19:35,485 			Learning rate: weights:   1.000e-06    
2023-03-31 17:19:35,486 			Last test performance: 68.39%
2023-03-31 17:19:35,486 ----------------
2023-03-31 17:19:43,708   80  =>  61   		Training 486 pattern with 68.96% 	Forward time: 	 7.99 sec
2023-03-31 17:19:43,708 			Loss:    7.415e-01    			Backward time: 	 0.22 sec 
2023-03-31 17:19:43,708 ADAM: Layer 0 -> dw_min:1.0000e+00  dw_max:1.0000e+00 lr:1.0000e-06
2023-03-31 17:19:43,708 ADAM: Layer 1 -> dw_min:1.0000e+00  dw_max:1.0000e+00 lr:1.0000e-06
2023-03-31 17:19:43,708 ADAM: Layer 2 -> dw_min:1.0000e+00  dw_max:1.0000e+00 lr:1.0000e-06
2023-03-31 17:19:43,709 ADAM: Layer 3 -> dw_min:1.0000e+00  dw_max:1.0000e+00 lr:1.0000e-06
2023-03-31 17:19:43,786 			Learning rate: weights:   1.000e-06    
2023-03-31 17:19:43,786 			Last test performance: 68.39%
2023-03-31 17:19:43,786 ----------------
2023-03-31 17:19:52,007   80  =>  62   		Training 486 pattern with 70.42% 	Forward time: 	 7.99 sec
2023-03-31 17:19:52,007 			Loss:    6.764e-01    			Backward time: 	 0.22 sec 
2023-03-31 17:19:52,007 ADAM: Layer 0 -> dw_min:1.0000e+00  dw_max:1.0000e+00 lr:1.0000e-06
2023-03-31 17:19:52,008 ADAM: Layer 1 -> dw_min:1.0000e+00  dw_max:1.0000e+00 lr:1.0000e-06
2023-03-31 17:19:52,008 ADAM: Layer 2 -> dw_min:1.0000e+00  dw_max:1.0000e+00 lr:1.0000e-06
2023-03-31 17:19:52,008 ADAM: Layer 3 -> dw_min:1.0000e+00  dw_max:1.0000e+00 lr:1.0000e-06
2023-03-31 17:19:52,087 			Learning rate: weights:   1.000e-06    
2023-03-31 17:19:52,088 			Last test performance: 68.39%
2023-03-31 17:19:52,088 ----------------
2023-03-31 17:20:00,309   80  =>  63   		Training 486 pattern with 72.71% 	Forward time: 	 7.99 sec
2023-03-31 17:20:00,309 			Loss:    6.538e-01    			Backward time: 	 0.22 sec 
2023-03-31 17:20:00,309 ADAM: Layer 0 -> dw_min:1.0000e+00  dw_max:1.0000e+00 lr:1.0000e-06
2023-03-31 17:20:00,309 ADAM: Layer 1 -> dw_min:1.0000e+00  dw_max:1.0000e+00 lr:1.0000e-06
2023-03-31 17:20:00,310 ADAM: Layer 2 -> dw_min:1.0000e+00  dw_max:1.0000e+00 lr:1.0000e-06
2023-03-31 17:20:00,310 ADAM: Layer 3 -> dw_min:1.0000e+00  dw_max:1.0000e+00 lr:1.0000e-06
2023-03-31 17:20:00,391 			Learning rate: weights:   1.000e-06    
2023-03-31 17:20:00,391 			Last test performance: 68.39%
2023-03-31 17:20:00,391 ----------------
2023-03-31 17:20:08,615   80  =>  64   		Training 486 pattern with 75.62% 	Forward time: 	 7.99 sec
2023-03-31 17:20:08,615 			Loss:    6.826e-01    			Backward time: 	 0.23 sec 
2023-03-31 17:20:08,615 ADAM: Layer 0 -> dw_min:1.0000e+00  dw_max:1.0000e+00 lr:1.0000e-06
2023-03-31 17:20:08,616 ADAM: Layer 1 -> dw_min:1.0000e+00  dw_max:1.0000e+00 lr:1.0000e-06
2023-03-31 17:20:08,616 ADAM: Layer 2 -> dw_min:1.0000e+00  dw_max:1.0000e+00 lr:1.0000e-06
2023-03-31 17:20:08,616 ADAM: Layer 3 -> dw_min:1.0000e+00  dw_max:1.0000e+00 lr:1.0000e-06
2023-03-31 17:20:08,675 			Learning rate: weights:   1.000e-06    
2023-03-31 17:20:08,675 			Last test performance: 68.39%
2023-03-31 17:20:08,675 ----------------
2023-03-31 17:20:16,900   80  =>  65   		Training 486 pattern with 72.50% 	Forward time: 	 7.99 sec
2023-03-31 17:20:16,900 			Loss:    6.289e-01    			Backward time: 	 0.23 sec 
2023-03-31 17:20:16,900 ADAM: Layer 0 -> dw_min:1.0000e+00  dw_max:1.0000e+00 lr:1.0000e-06
2023-03-31 17:20:16,900 ADAM: Layer 1 -> dw_min:1.0000e+00  dw_max:1.0000e+00 lr:1.0000e-06
2023-03-31 17:20:16,900 ADAM: Layer 2 -> dw_min:1.0000e+00  dw_max:1.0000e+00 lr:1.0000e-06
2023-03-31 17:20:16,901 ADAM: Layer 3 -> dw_min:1.0000e+00  dw_max:1.0000e+00 lr:1.0000e-06
2023-03-31 17:20:16,982 			Learning rate: weights:   1.000e-06    
2023-03-31 17:20:16,982 			Last test performance: 68.39%
2023-03-31 17:20:16,982 ----------------
2023-03-31 17:20:25,283   80  =>  66   		Training 486 pattern with 72.50% 	Forward time: 	 8.07 sec
2023-03-31 17:20:25,283 			Loss:    6.473e-01    			Backward time: 	 0.22 sec 
2023-03-31 17:20:25,283 ADAM: Layer 0 -> dw_min:1.0000e+00  dw_max:1.0000e+00 lr:1.0000e-06
2023-03-31 17:20:25,283 ADAM: Layer 1 -> dw_min:1.0000e+00  dw_max:1.0000e+00 lr:1.0000e-06
2023-03-31 17:20:25,283 ADAM: Layer 2 -> dw_min:1.0000e+00  dw_max:1.0000e+00 lr:1.0000e-06
2023-03-31 17:20:25,283 ADAM: Layer 3 -> dw_min:1.0000e+00  dw_max:1.0000e+00 lr:1.0000e-06
2023-03-31 17:20:25,341 			Learning rate: weights:   1.000e-06    
2023-03-31 17:20:25,341 			Last test performance: 68.39%
2023-03-31 17:20:25,341 ----------------
2023-03-31 17:20:33,563   80  =>  67   		Training 486 pattern with 75.62% 	Forward time: 	 7.99 sec
2023-03-31 17:20:33,563 			Loss:    6.616e-01    			Backward time: 	 0.22 sec 
2023-03-31 17:20:33,563 ADAM: Layer 0 -> dw_min:1.0000e+00  dw_max:1.0000e+00 lr:1.0000e-06
2023-03-31 17:20:33,564 ADAM: Layer 1 -> dw_min:1.0000e+00  dw_max:1.0000e+00 lr:1.0000e-06
2023-03-31 17:20:33,564 ADAM: Layer 2 -> dw_min:1.0000e+00  dw_max:1.0000e+00 lr:1.0000e-06
2023-03-31 17:20:33,564 ADAM: Layer 3 -> dw_min:1.0000e+00  dw_max:1.0000e+00 lr:1.0000e-06
2023-03-31 17:20:33,626 			Learning rate: weights:   1.000e-06    
2023-03-31 17:20:33,626 			Last test performance: 68.39%
2023-03-31 17:20:33,626 ----------------
2023-03-31 17:20:41,930   80  =>  68   		Training 486 pattern with 71.04% 	Forward time: 	 8.07 sec
2023-03-31 17:20:41,930 			Loss:    7.071e-01    			Backward time: 	 0.22 sec 
2023-03-31 17:20:41,930 ADAM: Layer 0 -> dw_min:1.0000e+00  dw_max:1.0000e+00 lr:1.0000e-06
2023-03-31 17:20:41,930 ADAM: Layer 1 -> dw_min:1.0000e+00  dw_max:1.0000e+00 lr:1.0000e-06
2023-03-31 17:20:41,931 ADAM: Layer 2 -> dw_min:1.0000e+00  dw_max:1.0000e+00 lr:1.0000e-06
2023-03-31 17:20:41,931 ADAM: Layer 3 -> dw_min:1.0000e+00  dw_max:1.0000e+00 lr:1.0000e-06
2023-03-31 17:20:42,012 			Learning rate: weights:   1.000e-06    
2023-03-31 17:20:42,012 			Last test performance: 68.39%
2023-03-31 17:20:42,012 ----------------
2023-03-31 17:20:50,233   80  =>  69   		Training 486 pattern with 70.00% 	Forward time: 	 7.99 sec
2023-03-31 17:20:50,234 			Loss:    7.277e-01    			Backward time: 	 0.22 sec 
2023-03-31 17:20:50,234 ADAM: Layer 0 -> dw_min:1.0000e+00  dw_max:1.0000e+00 lr:1.0000e-06
2023-03-31 17:20:50,234 ADAM: Layer 1 -> dw_min:1.0000e+00  dw_max:1.0000e+00 lr:1.0000e-06
2023-03-31 17:20:50,234 ADAM: Layer 2 -> dw_min:1.0000e+00  dw_max:1.0000e+00 lr:1.0000e-06
2023-03-31 17:20:50,234 ADAM: Layer 3 -> dw_min:1.0000e+00  dw_max:1.0000e+00 lr:1.0000e-06
2023-03-31 17:20:50,278 			Learning rate: weights:   1.000e-06    
2023-03-31 17:20:50,278 			Last test performance: 68.39%
2023-03-31 17:20:50,278 ----------------
2023-03-31 17:20:58,499   80  =>  70   		Training 486 pattern with 74.17% 	Forward time: 	 7.99 sec
2023-03-31 17:20:58,499 			Loss:    6.403e-01    			Backward time: 	 0.22 sec 
2023-03-31 17:20:58,500 ADAM: Layer 0 -> dw_min:1.0000e+00  dw_max:1.0000e+00 lr:1.0000e-06
2023-03-31 17:20:58,500 ADAM: Layer 1 -> dw_min:1.0000e+00  dw_max:1.0000e+00 lr:1.0000e-06
2023-03-31 17:20:58,500 ADAM: Layer 2 -> dw_min:1.0000e+00  dw_max:1.0000e+00 lr:1.0000e-06
2023-03-31 17:20:58,500 ADAM: Layer 3 -> dw_min:1.0000e+00  dw_max:1.0000e+00 lr:1.0000e-06
2023-03-31 17:20:58,523 			Learning rate: weights:   1.000e-06    
2023-03-31 17:20:58,523 			Last test performance: 68.39%
2023-03-31 17:20:58,523 ----------------
2023-03-31 17:21:06,748   80  =>  71   		Training 486 pattern with 71.46% 	Forward time: 	 7.99 sec
2023-03-31 17:21:06,748 			Loss:    6.564e-01    			Backward time: 	 0.22 sec 
2023-03-31 17:21:06,748 ADAM: Layer 0 -> dw_min:1.0000e+00  dw_max:1.0000e+00 lr:1.0000e-06
2023-03-31 17:21:06,748 ADAM: Layer 1 -> dw_min:1.0000e+00  dw_max:1.0000e+00 lr:1.0000e-06
2023-03-31 17:21:06,749 ADAM: Layer 2 -> dw_min:1.0000e+00  dw_max:1.0000e+00 lr:1.0000e-06
2023-03-31 17:21:06,749 ADAM: Layer 3 -> dw_min:1.0000e+00  dw_max:1.0000e+00 lr:1.0000e-06
2023-03-31 17:21:06,936 			Learning rate: weights:   1.000e-06    
2023-03-31 17:21:06,936 			Last test performance: 68.39%
2023-03-31 17:21:06,936 ----------------
2023-03-31 17:21:15,160   80  =>  72   		Training 486 pattern with 72.92% 	Forward time: 	 7.99 sec
2023-03-31 17:21:15,160 			Loss:    7.066e-01    			Backward time: 	 0.22 sec 
2023-03-31 17:21:15,160 ADAM: Layer 0 -> dw_min:1.0000e+00  dw_max:1.0000e+00 lr:1.0000e-06
2023-03-31 17:21:15,161 ADAM: Layer 1 -> dw_min:1.0000e+00  dw_max:1.0000e+00 lr:1.0000e-06
2023-03-31 17:21:15,161 ADAM: Layer 2 -> dw_min:1.0000e+00  dw_max:1.0000e+00 lr:1.0000e-06
2023-03-31 17:21:15,161 ADAM: Layer 3 -> dw_min:1.0000e+00  dw_max:1.0000e+00 lr:1.0000e-06
2023-03-31 17:21:15,244 			Learning rate: weights:   1.000e-06    
2023-03-31 17:21:15,244 			Last test performance: 68.39%
2023-03-31 17:21:15,244 ----------------
2023-03-31 17:21:23,467   80  =>  73   		Training 486 pattern with 71.46% 	Forward time: 	 7.99 sec
2023-03-31 17:21:23,467 			Loss:    7.132e-01    			Backward time: 	 0.22 sec 
2023-03-31 17:21:23,468 ADAM: Layer 0 -> dw_min:1.0000e+00  dw_max:1.0000e+00 lr:1.0000e-06
2023-03-31 17:21:23,468 ADAM: Layer 1 -> dw_min:1.0000e+00  dw_max:1.0000e+00 lr:1.0000e-06
2023-03-31 17:21:23,468 ADAM: Layer 2 -> dw_min:1.0000e+00  dw_max:1.0000e+00 lr:1.0000e-06
2023-03-31 17:21:23,468 ADAM: Layer 3 -> dw_min:1.0000e+00  dw_max:1.0000e+00 lr:1.0000e-06
2023-03-31 17:21:23,609 			Learning rate: weights:   1.000e-06    
2023-03-31 17:21:23,609 			Last test performance: 68.39%
2023-03-31 17:21:23,609 ----------------
2023-03-31 17:21:31,834   80  =>  74   		Training 486 pattern with 70.00% 	Forward time: 	 7.99 sec
2023-03-31 17:21:31,834 			Loss:    7.480e-01    			Backward time: 	 0.22 sec 
2023-03-31 17:21:31,834 ADAM: Layer 0 -> dw_min:1.0000e+00  dw_max:1.0000e+00 lr:1.0000e-06
2023-03-31 17:21:31,834 ADAM: Layer 1 -> dw_min:1.0000e+00  dw_max:1.0000e+00 lr:1.0000e-06
2023-03-31 17:21:31,834 ADAM: Layer 2 -> dw_min:1.0000e+00  dw_max:1.0000e+00 lr:1.0000e-06
2023-03-31 17:21:31,834 ADAM: Layer 3 -> dw_min:1.0000e+00  dw_max:1.0000e+00 lr:1.0000e-06
2023-03-31 17:21:31,859 			Learning rate: weights:   1.000e-06    
2023-03-31 17:21:31,859 			Last test performance: 68.39%
2023-03-31 17:21:31,859 ----------------
2023-03-31 17:21:40,081   80  =>  75   		Training 486 pattern with 71.25% 	Forward time: 	 7.99 sec
2023-03-31 17:21:40,081 			Loss:    7.284e-01    			Backward time: 	 0.22 sec 
2023-03-31 17:21:40,082 ADAM: Layer 0 -> dw_min:1.0000e+00  dw_max:1.0000e+00 lr:1.0000e-06
2023-03-31 17:21:40,082 ADAM: Layer 1 -> dw_min:1.0000e+00  dw_max:1.0000e+00 lr:1.0000e-06
2023-03-31 17:21:40,082 ADAM: Layer 2 -> dw_min:1.0000e+00  dw_max:1.0000e+00 lr:1.0000e-06
2023-03-31 17:21:40,082 ADAM: Layer 3 -> dw_min:1.0000e+00  dw_max:1.0000e+00 lr:1.0000e-06
2023-03-31 17:21:40,164 			Learning rate: weights:   1.000e-06    
2023-03-31 17:21:40,164 			Last test performance: 68.39%
2023-03-31 17:21:40,164 ----------------
2023-03-31 17:21:48,386   80  =>  76   		Training 486 pattern with 72.92% 	Forward time: 	 7.99 sec
2023-03-31 17:21:48,386 			Loss:    6.844e-01    			Backward time: 	 0.22 sec 
2023-03-31 17:21:48,386 ADAM: Layer 0 -> dw_min:1.0000e+00  dw_max:1.0000e+00 lr:1.0000e-06
2023-03-31 17:21:48,386 ADAM: Layer 1 -> dw_min:1.0000e+00  dw_max:1.0000e+00 lr:1.0000e-06
2023-03-31 17:21:48,386 ADAM: Layer 2 -> dw_min:1.0000e+00  dw_max:1.0000e+00 lr:1.0000e-06
2023-03-31 17:21:48,386 ADAM: Layer 3 -> dw_min:1.0000e+00  dw_max:1.0000e+00 lr:1.0000e-06
2023-03-31 17:21:48,470 			Learning rate: weights:   1.000e-06    
2023-03-31 17:21:48,470 			Last test performance: 68.39%
2023-03-31 17:21:48,470 ----------------
2023-03-31 17:21:56,691   80  =>  77   		Training 486 pattern with 68.96% 	Forward time: 	 7.99 sec
2023-03-31 17:21:56,692 			Loss:    7.346e-01    			Backward time: 	 0.22 sec 
2023-03-31 17:21:56,692 ADAM: Layer 0 -> dw_min:1.0000e+00  dw_max:1.0000e+00 lr:1.0000e-06
2023-03-31 17:21:56,692 ADAM: Layer 1 -> dw_min:1.0000e+00  dw_max:1.0000e+00 lr:1.0000e-06
2023-03-31 17:21:56,692 ADAM: Layer 2 -> dw_min:1.0000e+00  dw_max:1.0000e+00 lr:1.0000e-06
2023-03-31 17:21:56,692 ADAM: Layer 3 -> dw_min:1.0000e+00  dw_max:1.0000e+00 lr:1.0000e-06
2023-03-31 17:21:56,749 			Learning rate: weights:   1.000e-06    
2023-03-31 17:21:56,749 			Last test performance: 68.39%
2023-03-31 17:21:56,749 ----------------
2023-03-31 17:22:04,971   80  =>  78   		Training 486 pattern with 73.12% 	Forward time: 	 7.99 sec
2023-03-31 17:22:04,971 			Loss:    6.014e-01    			Backward time: 	 0.22 sec 
2023-03-31 17:22:04,972 ADAM: Layer 0 -> dw_min:1.0000e+00  dw_max:1.0000e+00 lr:1.0000e-06
2023-03-31 17:22:04,972 ADAM: Layer 1 -> dw_min:1.0000e+00  dw_max:1.0000e+00 lr:1.0000e-06
2023-03-31 17:22:04,972 ADAM: Layer 2 -> dw_min:1.0000e+00  dw_max:1.0000e+00 lr:1.0000e-06
2023-03-31 17:22:04,972 ADAM: Layer 3 -> dw_min:1.0000e+00  dw_max:1.0000e+00 lr:1.0000e-06
2023-03-31 17:22:05,051 			Learning rate: weights:   1.000e-06    
2023-03-31 17:22:05,052 			Last test performance: 68.39%
2023-03-31 17:22:05,052 ----------------
2023-03-31 17:22:13,276   80  =>  79   		Training 486 pattern with 70.83% 	Forward time: 	 7.99 sec
2023-03-31 17:22:13,276 			Loss:    7.097e-01    			Backward time: 	 0.22 sec 
2023-03-31 17:22:13,276 ADAM: Layer 0 -> dw_min:1.0000e+00  dw_max:1.0000e+00 lr:1.0000e-06
2023-03-31 17:22:13,276 ADAM: Layer 1 -> dw_min:1.0000e+00  dw_max:1.0000e+00 lr:1.0000e-06
2023-03-31 17:22:13,276 ADAM: Layer 2 -> dw_min:1.0000e+00  dw_max:1.0000e+00 lr:1.0000e-06
2023-03-31 17:22:13,276 ADAM: Layer 3 -> dw_min:1.0000e+00  dw_max:1.0000e+00 lr:1.0000e-06
2023-03-31 17:22:13,358 			Learning rate: weights:   1.000e-06    
2023-03-31 17:22:13,358 			Last test performance: 68.39%
2023-03-31 17:22:13,358 ----------------
2023-03-31 17:22:21,581   80  =>  80   		Training 486 pattern with 69.58% 	Forward time: 	 7.99 sec
2023-03-31 17:22:21,581 			Loss:    7.030e-01    			Backward time: 	 0.22 sec 
2023-03-31 17:22:21,581 ADAM: Layer 0 -> dw_min:1.0000e+00  dw_max:1.0000e+00 lr:1.0000e-06
2023-03-31 17:22:21,581 ADAM: Layer 1 -> dw_min:1.0000e+00  dw_max:1.0000e+00 lr:1.0000e-06
2023-03-31 17:22:21,581 ADAM: Layer 2 -> dw_min:1.0000e+00  dw_max:1.0000e+00 lr:1.0000e-06
2023-03-31 17:22:21,581 ADAM: Layer 3 -> dw_min:1.0000e+00  dw_max:1.0000e+00 lr:1.0000e-06
2023-03-31 17:22:21,662 			Learning rate: weights:   1.000e-06    
2023-03-31 17:22:21,662 			Last test performance: 68.39%
2023-03-31 17:22:21,662 ----------------
2023-03-31 17:22:29,963   80  =>  81   		Training 486 pattern with 70.83% 	Forward time: 	 8.07 sec
2023-03-31 17:22:29,963 			Loss:    6.867e-01    			Backward time: 	 0.22 sec 
2023-03-31 17:22:29,963 ADAM: Layer 0 -> dw_min:1.0000e+00  dw_max:1.0000e+00 lr:1.0000e-06
2023-03-31 17:22:29,964 ADAM: Layer 1 -> dw_min:1.0000e+00  dw_max:1.0000e+00 lr:1.0000e-06
2023-03-31 17:22:29,964 ADAM: Layer 2 -> dw_min:1.0000e+00  dw_max:1.0000e+00 lr:1.0000e-06
2023-03-31 17:22:29,964 ADAM: Layer 3 -> dw_min:1.0000e+00  dw_max:1.0000e+00 lr:1.0000e-06
2023-03-31 17:22:29,990 			Learning rate: weights:   1.000e-06    
2023-03-31 17:22:29,990 			Last test performance: 68.39%
2023-03-31 17:22:29,990 ----------------
2023-03-31 17:22:38,213   80  =>  82   		Training 486 pattern with 71.88% 	Forward time: 	 7.99 sec
2023-03-31 17:22:38,213 			Loss:    6.534e-01    			Backward time: 	 0.22 sec 
2023-03-31 17:22:38,213 ADAM: Layer 0 -> dw_min:1.0000e+00  dw_max:1.0000e+00 lr:1.0000e-06
2023-03-31 17:22:38,213 ADAM: Layer 1 -> dw_min:1.0000e+00  dw_max:1.0000e+00 lr:1.0000e-06
2023-03-31 17:22:38,214 ADAM: Layer 2 -> dw_min:1.0000e+00  dw_max:1.0000e+00 lr:1.0000e-06
2023-03-31 17:22:38,214 ADAM: Layer 3 -> dw_min:1.0000e+00  dw_max:1.0000e+00 lr:1.0000e-06
2023-03-31 17:22:38,245 			Learning rate: weights:   1.000e-06    
2023-03-31 17:22:38,245 			Last test performance: 68.39%
2023-03-31 17:22:38,245 ----------------
2023-03-31 17:22:46,467   80  =>  83   		Training 486 pattern with 68.54% 	Forward time: 	 7.99 sec
2023-03-31 17:22:46,467 			Loss:    6.944e-01    			Backward time: 	 0.22 sec 
2023-03-31 17:22:46,467 ADAM: Layer 0 -> dw_min:1.0000e+00  dw_max:1.0000e+00 lr:1.0000e-06
2023-03-31 17:22:46,467 ADAM: Layer 1 -> dw_min:1.0000e+00  dw_max:1.0000e+00 lr:1.0000e-06
2023-03-31 17:22:46,468 ADAM: Layer 2 -> dw_min:1.0000e+00  dw_max:1.0000e+00 lr:1.0000e-06
2023-03-31 17:22:46,468 ADAM: Layer 3 -> dw_min:1.0000e+00  dw_max:1.0000e+00 lr:1.0000e-06
2023-03-31 17:22:46,491 			Learning rate: weights:   1.000e-06    
2023-03-31 17:22:46,491 			Last test performance: 68.39%
2023-03-31 17:22:46,491 ----------------
2023-03-31 17:22:54,713   80  =>  84   		Training 486 pattern with 70.62% 	Forward time: 	 7.99 sec
2023-03-31 17:22:54,713 			Loss:    7.317e-01    			Backward time: 	 0.22 sec 
2023-03-31 17:22:54,713 ADAM: Layer 0 -> dw_min:1.0000e+00  dw_max:1.0000e+00 lr:1.0000e-06
2023-03-31 17:22:54,713 ADAM: Layer 1 -> dw_min:1.0000e+00  dw_max:1.0000e+00 lr:1.0000e-06
2023-03-31 17:22:54,713 ADAM: Layer 2 -> dw_min:1.0000e+00  dw_max:1.0000e+00 lr:1.0000e-06
2023-03-31 17:22:54,714 ADAM: Layer 3 -> dw_min:1.0000e+00  dw_max:1.0000e+00 lr:1.0000e-06
2023-03-31 17:22:54,812 			Learning rate: weights:   1.000e-06    
2023-03-31 17:22:54,812 			Last test performance: 68.39%
2023-03-31 17:22:54,812 ----------------
2023-03-31 17:23:03,036   80  =>  85   		Training 486 pattern with 72.71% 	Forward time: 	 7.99 sec
2023-03-31 17:23:03,036 			Loss:    6.794e-01    			Backward time: 	 0.22 sec 
2023-03-31 17:23:03,036 ADAM: Layer 0 -> dw_min:1.0000e+00  dw_max:1.0000e+00 lr:1.0000e-06
2023-03-31 17:23:03,037 ADAM: Layer 1 -> dw_min:1.0000e+00  dw_max:1.0000e+00 lr:1.0000e-06
2023-03-31 17:23:03,037 ADAM: Layer 2 -> dw_min:1.0000e+00  dw_max:1.0000e+00 lr:1.0000e-06
2023-03-31 17:23:03,037 ADAM: Layer 3 -> dw_min:1.0000e+00  dw_max:1.0000e+00 lr:1.0000e-06
2023-03-31 17:23:03,173 			Learning rate: weights:   1.000e-06    
2023-03-31 17:23:03,173 			Last test performance: 68.39%
2023-03-31 17:23:03,173 ----------------
2023-03-31 17:23:11,397   80  =>  86   		Training 486 pattern with 67.71% 	Forward time: 	 7.99 sec
2023-03-31 17:23:11,397 			Loss:    7.559e-01    			Backward time: 	 0.22 sec 
2023-03-31 17:23:11,398 ADAM: Layer 0 -> dw_min:1.0000e+00  dw_max:1.0000e+00 lr:1.0000e-06
2023-03-31 17:23:11,398 ADAM: Layer 1 -> dw_min:1.0000e+00  dw_max:1.0000e+00 lr:1.0000e-06
2023-03-31 17:23:11,398 ADAM: Layer 2 -> dw_min:1.0000e+00  dw_max:1.0000e+00 lr:1.0000e-06
2023-03-31 17:23:11,398 ADAM: Layer 3 -> dw_min:1.0000e+00  dw_max:1.0000e+00 lr:1.0000e-06
2023-03-31 17:23:11,459 			Learning rate: weights:   1.000e-06    
2023-03-31 17:23:11,459 			Last test performance: 68.39%
2023-03-31 17:23:11,459 ----------------
2023-03-31 17:23:19,771   80  =>  87   		Training 486 pattern with 75.42% 	Forward time: 	 8.08 sec
2023-03-31 17:23:19,771 			Loss:    6.661e-01    			Backward time: 	 0.22 sec 
2023-03-31 17:23:19,772 ADAM: Layer 0 -> dw_min:1.0000e+00  dw_max:1.0000e+00 lr:1.0000e-06
2023-03-31 17:23:19,772 ADAM: Layer 1 -> dw_min:1.0000e+00  dw_max:1.0000e+00 lr:1.0000e-06
2023-03-31 17:23:19,772 ADAM: Layer 2 -> dw_min:1.0000e+00  dw_max:1.0000e+00 lr:1.0000e-06
2023-03-31 17:23:19,772 ADAM: Layer 3 -> dw_min:1.0000e+00  dw_max:1.0000e+00 lr:1.0000e-06
2023-03-31 17:23:19,859 			Learning rate: weights:   1.000e-06    
2023-03-31 17:23:19,859 			Last test performance: 68.39%
2023-03-31 17:23:19,859 ----------------
2023-03-31 17:23:28,167   80  =>  88   		Training 486 pattern with 69.79% 	Forward time: 	 8.08 sec
2023-03-31 17:23:28,167 			Loss:    7.457e-01    			Backward time: 	 0.22 sec 
2023-03-31 17:23:28,168 ADAM: Layer 0 -> dw_min:1.0000e+00  dw_max:1.0000e+00 lr:1.0000e-06
2023-03-31 17:23:28,168 ADAM: Layer 1 -> dw_min:1.0000e+00  dw_max:1.0000e+00 lr:1.0000e-06
2023-03-31 17:23:28,168 ADAM: Layer 2 -> dw_min:1.0000e+00  dw_max:1.0000e+00 lr:1.0000e-06
2023-03-31 17:23:28,168 ADAM: Layer 3 -> dw_min:1.0000e+00  dw_max:1.0000e+00 lr:1.0000e-06
2023-03-31 17:23:28,255 			Learning rate: weights:   1.000e-06    
2023-03-31 17:23:28,255 			Last test performance: 68.39%
2023-03-31 17:23:28,255 ----------------
2023-03-31 17:23:36,479   80  =>  89   		Training 486 pattern with 71.04% 	Forward time: 	 7.99 sec
2023-03-31 17:23:36,479 			Loss:    7.006e-01    			Backward time: 	 0.22 sec 
2023-03-31 17:23:36,479 ADAM: Layer 0 -> dw_min:1.0000e+00  dw_max:1.0000e+00 lr:1.0000e-06
2023-03-31 17:23:36,479 ADAM: Layer 1 -> dw_min:1.0000e+00  dw_max:1.0000e+00 lr:1.0000e-06
2023-03-31 17:23:36,479 ADAM: Layer 2 -> dw_min:1.0000e+00  dw_max:1.0000e+00 lr:1.0000e-06
2023-03-31 17:23:36,479 ADAM: Layer 3 -> dw_min:1.0000e+00  dw_max:1.0000e+00 lr:1.0000e-06
2023-03-31 17:23:36,616 			Learning rate: weights:   1.000e-06    
2023-03-31 17:23:36,616 			Last test performance: 68.39%
2023-03-31 17:23:36,616 ----------------
2023-03-31 17:23:44,843   80  =>  90   		Training 486 pattern with 70.83% 	Forward time: 	 8.00 sec
2023-03-31 17:23:44,843 			Loss:    7.021e-01    			Backward time: 	 0.22 sec 
2023-03-31 17:23:44,843 ADAM: Layer 0 -> dw_min:1.0000e+00  dw_max:1.0000e+00 lr:1.0000e-06
2023-03-31 17:23:44,843 ADAM: Layer 1 -> dw_min:1.0000e+00  dw_max:1.0000e+00 lr:1.0000e-06
2023-03-31 17:23:44,843 ADAM: Layer 2 -> dw_min:1.0000e+00  dw_max:1.0000e+00 lr:1.0000e-06
2023-03-31 17:23:44,843 ADAM: Layer 3 -> dw_min:1.0000e+00  dw_max:1.0000e+00 lr:1.0000e-06
2023-03-31 17:23:44,904 			Learning rate: weights:   1.000e-06    
2023-03-31 17:23:44,904 			Last test performance: 68.39%
2023-03-31 17:23:44,904 ----------------
2023-03-31 17:23:53,125   80  =>  91   		Training 486 pattern with 71.04% 	Forward time: 	 7.99 sec
2023-03-31 17:23:53,125 			Loss:    6.884e-01    			Backward time: 	 0.22 sec 
2023-03-31 17:23:53,125 ADAM: Layer 0 -> dw_min:1.0000e+00  dw_max:1.0000e+00 lr:1.0000e-06
2023-03-31 17:23:53,125 ADAM: Layer 1 -> dw_min:1.0000e+00  dw_max:1.0000e+00 lr:1.0000e-06
2023-03-31 17:23:53,125 ADAM: Layer 2 -> dw_min:1.0000e+00  dw_max:1.0000e+00 lr:1.0000e-06
2023-03-31 17:23:53,125 ADAM: Layer 3 -> dw_min:1.0000e+00  dw_max:1.0000e+00 lr:1.0000e-06
2023-03-31 17:23:53,309 			Learning rate: weights:   1.000e-06    
2023-03-31 17:23:53,309 			Last test performance: 68.39%
2023-03-31 17:23:53,309 ----------------
2023-03-31 17:24:01,532   80  =>  92   		Training 486 pattern with 72.29% 	Forward time: 	 7.99 sec
2023-03-31 17:24:01,532 			Loss:    6.969e-01    			Backward time: 	 0.22 sec 
2023-03-31 17:24:01,532 ADAM: Layer 0 -> dw_min:1.0000e+00  dw_max:1.0000e+00 lr:1.0000e-06
2023-03-31 17:24:01,532 ADAM: Layer 1 -> dw_min:1.0000e+00  dw_max:1.0000e+00 lr:1.0000e-06
2023-03-31 17:24:01,533 ADAM: Layer 2 -> dw_min:1.0000e+00  dw_max:1.0000e+00 lr:1.0000e-06
2023-03-31 17:24:01,533 ADAM: Layer 3 -> dw_min:1.0000e+00  dw_max:1.0000e+00 lr:1.0000e-06
2023-03-31 17:24:01,614 			Learning rate: weights:   1.000e-06    
2023-03-31 17:24:01,614 			Last test performance: 68.39%
2023-03-31 17:24:01,614 ----------------
2023-03-31 17:24:09,837   80  =>  93   		Training 486 pattern with 71.25% 	Forward time: 	 7.99 sec
2023-03-31 17:24:09,837 			Loss:    6.876e-01    			Backward time: 	 0.22 sec 
2023-03-31 17:24:09,837 ADAM: Layer 0 -> dw_min:1.0000e+00  dw_max:1.0000e+00 lr:1.0000e-06
2023-03-31 17:24:09,837 ADAM: Layer 1 -> dw_min:1.0000e+00  dw_max:1.0000e+00 lr:1.0000e-06
2023-03-31 17:24:09,837 ADAM: Layer 2 -> dw_min:1.0000e+00  dw_max:1.0000e+00 lr:1.0000e-06
2023-03-31 17:24:09,837 ADAM: Layer 3 -> dw_min:1.0000e+00  dw_max:1.0000e+00 lr:1.0000e-06
2023-03-31 17:24:09,919 			Learning rate: weights:   1.000e-06    
2023-03-31 17:24:09,919 			Last test performance: 68.39%
2023-03-31 17:24:09,919 ----------------
2023-03-31 17:24:18,143   80  =>  94   		Training 486 pattern with 69.79% 	Forward time: 	 7.99 sec
2023-03-31 17:24:18,143 			Loss:    7.072e-01    			Backward time: 	 0.23 sec 
2023-03-31 17:24:18,143 ADAM: Layer 0 -> dw_min:1.0000e+00  dw_max:1.0000e+00 lr:1.0000e-06
2023-03-31 17:24:18,143 ADAM: Layer 1 -> dw_min:1.0000e+00  dw_max:1.0000e+00 lr:1.0000e-06
2023-03-31 17:24:18,143 ADAM: Layer 2 -> dw_min:1.0000e+00  dw_max:1.0000e+00 lr:1.0000e-06
2023-03-31 17:24:18,143 ADAM: Layer 3 -> dw_min:1.0000e+00  dw_max:1.0000e+00 lr:1.0000e-06
2023-03-31 17:24:18,169 			Learning rate: weights:   1.000e-06    
2023-03-31 17:24:18,169 			Last test performance: 68.39%
2023-03-31 17:24:18,169 ----------------
2023-03-31 17:24:26,392   80  =>  95   		Training 486 pattern with 74.79% 	Forward time: 	 7.99 sec
2023-03-31 17:24:26,392 			Loss:    6.262e-01    			Backward time: 	 0.22 sec 
2023-03-31 17:24:26,392 ADAM: Layer 0 -> dw_min:1.0000e+00  dw_max:1.0000e+00 lr:1.0000e-06
2023-03-31 17:24:26,393 ADAM: Layer 1 -> dw_min:1.0000e+00  dw_max:1.0000e+00 lr:1.0000e-06
2023-03-31 17:24:26,393 ADAM: Layer 2 -> dw_min:1.0000e+00  dw_max:1.0000e+00 lr:1.0000e-06
2023-03-31 17:24:26,393 ADAM: Layer 3 -> dw_min:1.0000e+00  dw_max:1.0000e+00 lr:1.0000e-06
2023-03-31 17:24:26,419 			Learning rate: weights:   1.000e-06    
2023-03-31 17:24:26,419 			Last test performance: 68.39%
2023-03-31 17:24:26,419 ----------------
2023-03-31 17:24:34,641   80  =>  96   		Training 486 pattern with 73.54% 	Forward time: 	 7.99 sec
2023-03-31 17:24:34,641 			Loss:    6.560e-01    			Backward time: 	 0.22 sec 
2023-03-31 17:24:34,642 ADAM: Layer 0 -> dw_min:1.0000e+00  dw_max:1.0000e+00 lr:1.0000e-06
2023-03-31 17:24:34,642 ADAM: Layer 1 -> dw_min:1.0000e+00  dw_max:1.0000e+00 lr:1.0000e-06
2023-03-31 17:24:34,642 ADAM: Layer 2 -> dw_min:1.0000e+00  dw_max:1.0000e+00 lr:1.0000e-06
2023-03-31 17:24:34,642 ADAM: Layer 3 -> dw_min:1.0000e+00  dw_max:1.0000e+00 lr:1.0000e-06
2023-03-31 17:24:34,696 			Learning rate: weights:   1.000e-06    
2023-03-31 17:24:34,696 			Last test performance: 68.39%
2023-03-31 17:24:34,696 ----------------
2023-03-31 17:24:42,918   80  =>  97   		Training 486 pattern with 70.42% 	Forward time: 	 7.99 sec
2023-03-31 17:24:42,918 			Loss:    7.115e-01    			Backward time: 	 0.22 sec 
2023-03-31 17:24:42,918 ADAM: Layer 0 -> dw_min:1.0000e+00  dw_max:1.0000e+00 lr:1.0000e-06
2023-03-31 17:24:42,919 ADAM: Layer 1 -> dw_min:1.0000e+00  dw_max:1.0000e+00 lr:1.0000e-06
2023-03-31 17:24:42,919 ADAM: Layer 2 -> dw_min:1.0000e+00  dw_max:1.0000e+00 lr:1.0000e-06
2023-03-31 17:24:42,919 ADAM: Layer 3 -> dw_min:1.0000e+00  dw_max:1.0000e+00 lr:1.0000e-06
2023-03-31 17:24:43,021 			Learning rate: weights:   1.000e-06    
2023-03-31 17:24:43,022 			Last test performance: 68.39%
2023-03-31 17:24:43,022 ----------------
2023-03-31 17:24:51,244   80  =>  98   		Training 486 pattern with 70.62% 	Forward time: 	 7.99 sec
2023-03-31 17:24:51,244 			Loss:    6.964e-01    			Backward time: 	 0.22 sec 
2023-03-31 17:24:51,244 ADAM: Layer 0 -> dw_min:1.0000e+00  dw_max:1.0000e+00 lr:1.0000e-06
2023-03-31 17:24:51,244 ADAM: Layer 1 -> dw_min:1.0000e+00  dw_max:1.0000e+00 lr:1.0000e-06
2023-03-31 17:24:51,245 ADAM: Layer 2 -> dw_min:1.0000e+00  dw_max:1.0000e+00 lr:1.0000e-06
2023-03-31 17:24:51,245 ADAM: Layer 3 -> dw_min:1.0000e+00  dw_max:1.0000e+00 lr:1.0000e-06
2023-03-31 17:24:51,345 			Learning rate: weights:   1.000e-06    
2023-03-31 17:24:51,345 			Last test performance: 68.39%
2023-03-31 17:24:51,345 ----------------
2023-03-31 17:24:59,567   80  =>  99   		Training 486 pattern with 72.29% 	Forward time: 	 7.99 sec
2023-03-31 17:24:59,567 			Loss:    7.205e-01    			Backward time: 	 0.22 sec 
2023-03-31 17:24:59,567 ADAM: Layer 0 -> dw_min:1.0000e+00  dw_max:1.0000e+00 lr:1.0000e-06
2023-03-31 17:24:59,568 ADAM: Layer 1 -> dw_min:1.0000e+00  dw_max:1.0000e+00 lr:1.0000e-06
2023-03-31 17:24:59,568 ADAM: Layer 2 -> dw_min:1.0000e+00  dw_max:1.0000e+00 lr:1.0000e-06
2023-03-31 17:24:59,568 ADAM: Layer 3 -> dw_min:1.0000e+00  dw_max:1.0000e+00 lr:1.0000e-06
2023-03-31 17:24:59,592 			Learning rate: weights:   1.000e-06    
2023-03-31 17:24:59,592 			Last test performance: 68.39%
2023-03-31 17:24:59,592 ----------------
2023-03-31 17:25:07,816   80  => 100   		Training 486 pattern with 68.12% 	Forward time: 	 7.99 sec
2023-03-31 17:25:07,817 			Loss:    7.089e-01    			Backward time: 	 0.22 sec 
2023-03-31 17:25:07,817 ADAM: Layer 0 -> dw_min:1.0000e+00  dw_max:1.0000e+00 lr:1.0000e-06
2023-03-31 17:25:07,817 ADAM: Layer 1 -> dw_min:1.0000e+00  dw_max:1.0000e+00 lr:1.0000e-06
2023-03-31 17:25:07,817 ADAM: Layer 2 -> dw_min:1.0000e+00  dw_max:1.0000e+00 lr:1.0000e-06
2023-03-31 17:25:07,817 ADAM: Layer 3 -> dw_min:1.0000e+00  dw_max:1.0000e+00 lr:1.0000e-06
2023-03-31 17:25:07,925 			Learning rate: weights:   1.000e-06    
2023-03-31 17:25:07,925 			Last test performance: 68.39%
2023-03-31 17:25:07,925 ----------------
2023-03-31 17:25:16,146   80  => 101   		Training 486 pattern with 65.62% 	Forward time: 	 7.99 sec
2023-03-31 17:25:16,147 			Loss:    8.127e-01    			Backward time: 	 0.22 sec 
2023-03-31 17:25:16,147 ADAM: Layer 0 -> dw_min:1.0000e+00  dw_max:1.0000e+00 lr:1.0000e-06
2023-03-31 17:25:16,147 ADAM: Layer 1 -> dw_min:1.0000e+00  dw_max:1.0000e+00 lr:1.0000e-06
2023-03-31 17:25:16,147 ADAM: Layer 2 -> dw_min:1.0000e+00  dw_max:1.0000e+00 lr:1.0000e-06
2023-03-31 17:25:16,147 ADAM: Layer 3 -> dw_min:1.0000e+00  dw_max:1.0000e+00 lr:1.0000e-06
2023-03-31 17:25:16,222 			Learning rate: weights:   1.000e-06    
2023-03-31 17:25:16,223 			Last test performance: 68.39%
2023-03-31 17:25:16,223 ----------------
2023-03-31 17:25:24,523   80  => 102   		Training 486 pattern with 71.88% 	Forward time: 	 8.07 sec
2023-03-31 17:25:24,523 			Loss:    6.859e-01    			Backward time: 	 0.22 sec 
2023-03-31 17:25:24,523 ADAM: Layer 0 -> dw_min:1.0000e+00  dw_max:1.0000e+00 lr:1.0000e-06
2023-03-31 17:25:24,523 ADAM: Layer 1 -> dw_min:1.0000e+00  dw_max:1.0000e+00 lr:1.0000e-06
2023-03-31 17:25:24,523 ADAM: Layer 2 -> dw_min:1.0000e+00  dw_max:1.0000e+00 lr:1.0000e-06
2023-03-31 17:25:24,523 ADAM: Layer 3 -> dw_min:1.0000e+00  dw_max:1.0000e+00 lr:1.0000e-06
2023-03-31 17:25:24,625 			Learning rate: weights:   1.000e-06    
2023-03-31 17:25:24,625 			Last test performance: 68.39%
2023-03-31 17:25:24,625 ----------------
2023-03-31 17:25:32,849   80  => 103   		Training 486 pattern with 71.46% 	Forward time: 	 7.99 sec
2023-03-31 17:25:32,849 			Loss:    6.760e-01    			Backward time: 	 0.22 sec 
2023-03-31 17:25:32,849 ADAM: Layer 0 -> dw_min:1.0000e+00  dw_max:1.0000e+00 lr:1.0000e-06
2023-03-31 17:25:32,849 ADAM: Layer 1 -> dw_min:1.0000e+00  dw_max:1.0000e+00 lr:1.0000e-06
2023-03-31 17:25:32,849 ADAM: Layer 2 -> dw_min:1.0000e+00  dw_max:1.0000e+00 lr:1.0000e-06
2023-03-31 17:25:32,849 ADAM: Layer 3 -> dw_min:1.0000e+00  dw_max:1.0000e+00 lr:1.0000e-06
2023-03-31 17:25:32,875 			Learning rate: weights:   1.000e-06    
2023-03-31 17:25:32,875 			Last test performance: 68.39%
2023-03-31 17:25:32,875 ----------------
2023-03-31 17:25:34,259 
2023-03-31 17:25:34,259 Testing:
2023-03-31 17:25:34,655 		24 of 10000 with 83.33% 	 Time used:  0.40 sec
2023-03-31 17:25:35,052 		48 of 10000 with 77.08% 	 Time used:  0.40 sec
2023-03-31 17:25:35,448 		72 of 10000 with 73.61% 	 Time used:  0.40 sec
2023-03-31 17:25:35,844 		96 of 10000 with 73.96% 	 Time used:  0.40 sec
2023-03-31 17:25:36,240 		120 of 10000 with 74.17% 	 Time used:  0.40 sec
2023-03-31 17:25:36,636 		144 of 10000 with 75.00% 	 Time used:  0.40 sec
2023-03-31 17:25:37,032 		168 of 10000 with 72.62% 	 Time used:  0.40 sec
2023-03-31 17:25:37,429 		192 of 10000 with 69.79% 	 Time used:  0.40 sec
2023-03-31 17:25:37,825 		216 of 10000 with 70.83% 	 Time used:  0.40 sec
2023-03-31 17:25:38,221 		240 of 10000 with 69.17% 	 Time used:  0.40 sec
2023-03-31 17:25:38,617 		264 of 10000 with 68.94% 	 Time used:  0.40 sec
2023-03-31 17:25:39,013 		288 of 10000 with 67.36% 	 Time used:  0.40 sec
2023-03-31 17:25:39,409 		312 of 10000 with 67.31% 	 Time used:  0.40 sec
2023-03-31 17:25:39,806 		336 of 10000 with 66.96% 	 Time used:  0.40 sec
2023-03-31 17:25:40,202 		360 of 10000 with 66.94% 	 Time used:  0.40 sec
2023-03-31 17:25:40,598 		384 of 10000 with 66.67% 	 Time used:  0.40 sec
2023-03-31 17:25:40,994 		408 of 10000 with 66.18% 	 Time used:  0.40 sec
2023-03-31 17:25:41,390 		432 of 10000 with 66.44% 	 Time used:  0.40 sec
2023-03-31 17:25:41,786 		456 of 10000 with 66.67% 	 Time used:  0.40 sec
2023-03-31 17:25:42,183 		480 of 10000 with 66.67% 	 Time used:  0.40 sec
2023-03-31 17:25:42,579 		504 of 10000 with 67.46% 	 Time used:  0.40 sec
2023-03-31 17:25:42,975 		528 of 10000 with 67.80% 	 Time used:  0.40 sec
2023-03-31 17:25:43,371 		552 of 10000 with 67.57% 	 Time used:  0.40 sec
2023-03-31 17:25:43,767 		576 of 10000 with 68.06% 	 Time used:  0.40 sec
2023-03-31 17:25:44,163 		600 of 10000 with 68.17% 	 Time used:  0.40 sec
2023-03-31 17:25:44,560 		624 of 10000 with 69.07% 	 Time used:  0.40 sec
2023-03-31 17:25:44,956 		648 of 10000 with 68.67% 	 Time used:  0.40 sec
2023-03-31 17:25:45,352 		672 of 10000 with 69.05% 	 Time used:  0.40 sec
2023-03-31 17:25:45,748 		696 of 10000 with 68.10% 	 Time used:  0.40 sec
2023-03-31 17:25:46,144 		720 of 10000 with 68.06% 	 Time used:  0.40 sec
2023-03-31 17:25:46,541 		744 of 10000 with 68.41% 	 Time used:  0.40 sec
2023-03-31 17:25:46,937 		768 of 10000 with 68.49% 	 Time used:  0.40 sec
2023-03-31 17:25:47,333 		792 of 10000 with 68.31% 	 Time used:  0.40 sec
2023-03-31 17:25:47,729 		816 of 10000 with 68.14% 	 Time used:  0.40 sec
2023-03-31 17:25:48,125 		840 of 10000 with 68.45% 	 Time used:  0.40 sec
2023-03-31 17:25:48,521 		864 of 10000 with 68.87% 	 Time used:  0.40 sec
2023-03-31 17:25:48,918 		888 of 10000 with 68.92% 	 Time used:  0.40 sec
2023-03-31 17:25:49,314 		912 of 10000 with 68.75% 	 Time used:  0.40 sec
2023-03-31 17:25:49,710 		936 of 10000 with 68.59% 	 Time used:  0.40 sec
2023-03-31 17:25:50,106 		960 of 10000 with 68.65% 	 Time used:  0.40 sec
2023-03-31 17:25:50,502 		984 of 10000 with 68.90% 	 Time used:  0.40 sec
2023-03-31 17:25:50,898 		1008 of 10000 with 69.15% 	 Time used:  0.40 sec
2023-03-31 17:25:51,295 		1032 of 10000 with 69.48% 	 Time used:  0.40 sec
2023-03-31 17:25:51,691 		1056 of 10000 with 69.41% 	 Time used:  0.40 sec
2023-03-31 17:25:52,087 		1080 of 10000 with 69.35% 	 Time used:  0.40 sec
2023-03-31 17:25:52,483 		1104 of 10000 with 69.57% 	 Time used:  0.40 sec
2023-03-31 17:25:52,879 		1128 of 10000 with 69.68% 	 Time used:  0.40 sec
2023-03-31 17:25:53,275 		1152 of 10000 with 69.36% 	 Time used:  0.40 sec
2023-03-31 17:25:53,672 		1176 of 10000 with 69.47% 	 Time used:  0.40 sec
2023-03-31 17:25:54,068 		1200 of 10000 with 69.75% 	 Time used:  0.40 sec
2023-03-31 17:25:54,464 		1224 of 10000 with 69.69% 	 Time used:  0.40 sec
2023-03-31 17:25:54,860 		1248 of 10000 with 69.63% 	 Time used:  0.40 sec
2023-03-31 17:25:55,256 		1272 of 10000 with 69.65% 	 Time used:  0.40 sec
2023-03-31 17:25:55,652 		1296 of 10000 with 69.68% 	 Time used:  0.40 sec
2023-03-31 17:25:56,049 		1320 of 10000 with 69.70% 	 Time used:  0.40 sec
2023-03-31 17:25:56,445 		1344 of 10000 with 69.57% 	 Time used:  0.40 sec
2023-03-31 17:25:56,841 		1368 of 10000 with 69.74% 	 Time used:  0.40 sec
2023-03-31 17:25:57,237 		1392 of 10000 with 69.68% 	 Time used:  0.40 sec
2023-03-31 17:25:57,633 		1416 of 10000 with 69.92% 	 Time used:  0.40 sec
2023-03-31 17:25:58,029 		1440 of 10000 with 70.21% 	 Time used:  0.40 sec
2023-03-31 17:25:58,426 		1464 of 10000 with 70.15% 	 Time used:  0.40 sec
2023-03-31 17:25:58,822 		1488 of 10000 with 70.23% 	 Time used:  0.40 sec
2023-03-31 17:25:59,218 		1512 of 10000 with 70.04% 	 Time used:  0.40 sec
2023-03-31 17:25:59,614 		1536 of 10000 with 69.99% 	 Time used:  0.40 sec
2023-03-31 17:26:00,010 		1560 of 10000 with 69.81% 	 Time used:  0.40 sec
2023-03-31 17:26:00,406 		1584 of 10000 with 69.63% 	 Time used:  0.40 sec
2023-03-31 17:26:00,803 		1608 of 10000 with 69.65% 	 Time used:  0.40 sec
2023-03-31 17:26:01,199 		1632 of 10000 with 69.61% 	 Time used:  0.40 sec
2023-03-31 17:26:01,596 		1656 of 10000 with 69.63% 	 Time used:  0.40 sec
2023-03-31 17:26:01,992 		1680 of 10000 with 69.82% 	 Time used:  0.40 sec
2023-03-31 17:26:02,388 		1704 of 10000 with 69.84% 	 Time used:  0.40 sec
2023-03-31 17:26:02,784 		1728 of 10000 with 69.79% 	 Time used:  0.40 sec
2023-03-31 17:26:03,181 		1752 of 10000 with 69.63% 	 Time used:  0.40 sec
2023-03-31 17:26:03,577 		1776 of 10000 with 69.59% 	 Time used:  0.40 sec
2023-03-31 17:26:03,973 		1800 of 10000 with 69.67% 	 Time used:  0.40 sec
2023-03-31 17:26:04,369 		1824 of 10000 with 69.57% 	 Time used:  0.40 sec
2023-03-31 17:26:04,765 		1848 of 10000 with 69.53% 	 Time used:  0.40 sec
2023-03-31 17:26:05,162 		1872 of 10000 with 69.66% 	 Time used:  0.40 sec
2023-03-31 17:26:05,558 		1896 of 10000 with 69.88% 	 Time used:  0.40 sec
2023-03-31 17:26:05,954 		1920 of 10000 with 70.05% 	 Time used:  0.40 sec
2023-03-31 17:26:06,350 		1944 of 10000 with 69.80% 	 Time used:  0.40 sec
2023-03-31 17:26:06,746 		1968 of 10000 with 69.92% 	 Time used:  0.40 sec
2023-03-31 17:26:07,143 		1992 of 10000 with 70.08% 	 Time used:  0.40 sec
2023-03-31 17:26:07,539 		2016 of 10000 with 69.89% 	 Time used:  0.40 sec
2023-03-31 17:26:07,935 		2040 of 10000 with 69.71% 	 Time used:  0.40 sec
2023-03-31 17:26:08,331 		2064 of 10000 with 69.62% 	 Time used:  0.40 sec
2023-03-31 17:26:08,727 		2088 of 10000 with 69.59% 	 Time used:  0.40 sec
2023-03-31 17:26:09,124 		2112 of 10000 with 69.74% 	 Time used:  0.40 sec
2023-03-31 17:26:09,520 		2136 of 10000 with 69.66% 	 Time used:  0.40 sec
2023-03-31 17:26:09,916 		2160 of 10000 with 69.72% 	 Time used:  0.40 sec
2023-03-31 17:26:10,312 		2184 of 10000 with 69.69% 	 Time used:  0.40 sec
2023-03-31 17:26:10,708 		2208 of 10000 with 69.70% 	 Time used:  0.40 sec
2023-03-31 17:26:11,104 		2232 of 10000 with 69.76% 	 Time used:  0.40 sec
2023-03-31 17:26:11,501 		2256 of 10000 with 69.73% 	 Time used:  0.40 sec
2023-03-31 17:26:11,897 		2280 of 10000 with 69.74% 	 Time used:  0.40 sec
2023-03-31 17:26:12,293 		2304 of 10000 with 69.79% 	 Time used:  0.40 sec
2023-03-31 17:26:12,690 		2328 of 10000 with 69.67% 	 Time used:  0.40 sec
2023-03-31 17:26:13,086 		2352 of 10000 with 69.86% 	 Time used:  0.40 sec
2023-03-31 17:26:13,482 		2376 of 10000 with 69.87% 	 Time used:  0.40 sec
2023-03-31 17:26:13,878 		2400 of 10000 with 69.88% 	 Time used:  0.40 sec
2023-03-31 17:26:14,274 		2424 of 10000 with 69.76% 	 Time used:  0.40 sec
2023-03-31 17:26:14,670 		2448 of 10000 with 69.85% 	 Time used:  0.40 sec
2023-03-31 17:26:15,067 		2472 of 10000 with 69.86% 	 Time used:  0.40 sec
2023-03-31 17:26:15,463 		2496 of 10000 with 69.79% 	 Time used:  0.40 sec
2023-03-31 17:26:15,859 		2520 of 10000 with 69.76% 	 Time used:  0.40 sec
2023-03-31 17:26:16,256 		2544 of 10000 with 69.58% 	 Time used:  0.40 sec
2023-03-31 17:26:16,652 		2568 of 10000 with 69.74% 	 Time used:  0.40 sec
2023-03-31 17:26:17,048 		2592 of 10000 with 69.60% 	 Time used:  0.40 sec
2023-03-31 17:26:17,444 		2616 of 10000 with 69.61% 	 Time used:  0.40 sec
2023-03-31 17:26:17,840 		2640 of 10000 with 69.66% 	 Time used:  0.40 sec
2023-03-31 17:26:18,236 		2664 of 10000 with 69.59% 	 Time used:  0.40 sec
2023-03-31 17:26:18,633 		2688 of 10000 with 69.61% 	 Time used:  0.40 sec
2023-03-31 17:26:19,029 		2712 of 10000 with 69.51% 	 Time used:  0.40 sec
2023-03-31 17:26:19,425 		2736 of 10000 with 69.59% 	 Time used:  0.40 sec
2023-03-31 17:26:19,821 		2760 of 10000 with 69.49% 	 Time used:  0.40 sec
2023-03-31 17:26:20,217 		2784 of 10000 with 69.54% 	 Time used:  0.40 sec
2023-03-31 17:26:20,614 		2808 of 10000 with 69.73% 	 Time used:  0.40 sec
2023-03-31 17:26:21,011 		2832 of 10000 with 69.70% 	 Time used:  0.40 sec
2023-03-31 17:26:21,407 		2856 of 10000 with 69.57% 	 Time used:  0.40 sec
2023-03-31 17:26:21,803 		2880 of 10000 with 69.58% 	 Time used:  0.40 sec
2023-03-31 17:26:22,199 		2904 of 10000 with 69.70% 	 Time used:  0.40 sec
2023-03-31 17:26:22,595 		2928 of 10000 with 69.74% 	 Time used:  0.40 sec
2023-03-31 17:26:22,992 		2952 of 10000 with 69.92% 	 Time used:  0.40 sec
2023-03-31 17:26:23,388 		2976 of 10000 with 69.86% 	 Time used:  0.40 sec
2023-03-31 17:26:23,784 		3000 of 10000 with 69.80% 	 Time used:  0.40 sec
2023-03-31 17:26:24,180 		3024 of 10000 with 69.84% 	 Time used:  0.40 sec
2023-03-31 17:26:24,576 		3048 of 10000 with 69.88% 	 Time used:  0.40 sec
2023-03-31 17:26:24,972 		3072 of 10000 with 69.89% 	 Time used:  0.40 sec
2023-03-31 17:26:25,370 		3096 of 10000 with 69.80% 	 Time used:  0.40 sec
2023-03-31 17:26:25,767 		3120 of 10000 with 69.81% 	 Time used:  0.40 sec
2023-03-31 17:26:26,163 		3144 of 10000 with 69.85% 	 Time used:  0.40 sec
2023-03-31 17:26:26,559 		3168 of 10000 with 69.82% 	 Time used:  0.40 sec
2023-03-31 17:26:26,955 		3192 of 10000 with 69.83% 	 Time used:  0.40 sec
2023-03-31 17:26:27,351 		3216 of 10000 with 69.75% 	 Time used:  0.40 sec
2023-03-31 17:26:27,748 		3240 of 10000 with 69.66% 	 Time used:  0.40 sec
2023-03-31 17:26:28,144 		3264 of 10000 with 69.64% 	 Time used:  0.40 sec
2023-03-31 17:26:28,540 		3288 of 10000 with 69.68% 	 Time used:  0.40 sec
2023-03-31 17:26:28,936 		3312 of 10000 with 69.75% 	 Time used:  0.40 sec
2023-03-31 17:26:29,332 		3336 of 10000 with 69.63% 	 Time used:  0.40 sec
2023-03-31 17:26:29,728 		3360 of 10000 with 69.64% 	 Time used:  0.40 sec
2023-03-31 17:26:30,124 		3384 of 10000 with 69.68% 	 Time used:  0.40 sec
2023-03-31 17:26:30,521 		3408 of 10000 with 69.75% 	 Time used:  0.40 sec
2023-03-31 17:26:30,917 		3432 of 10000 with 69.64% 	 Time used:  0.40 sec
2023-03-31 17:26:31,313 		3456 of 10000 with 69.62% 	 Time used:  0.40 sec
2023-03-31 17:26:31,709 		3480 of 10000 with 69.68% 	 Time used:  0.40 sec
2023-03-31 17:26:32,105 		3504 of 10000 with 69.63% 	 Time used:  0.40 sec
2023-03-31 17:26:32,502 		3528 of 10000 with 69.59% 	 Time used:  0.40 sec
2023-03-31 17:26:32,898 		3552 of 10000 with 69.62% 	 Time used:  0.40 sec
2023-03-31 17:26:33,295 		3576 of 10000 with 69.52% 	 Time used:  0.40 sec
2023-03-31 17:26:33,691 		3600 of 10000 with 69.64% 	 Time used:  0.40 sec
2023-03-31 17:26:34,087 		3624 of 10000 with 69.56% 	 Time used:  0.40 sec
2023-03-31 17:26:34,483 		3648 of 10000 with 69.49% 	 Time used:  0.40 sec
2023-03-31 17:26:34,879 		3672 of 10000 with 69.58% 	 Time used:  0.40 sec
2023-03-31 17:26:35,275 		3696 of 10000 with 69.62% 	 Time used:  0.40 sec
2023-03-31 17:26:35,672 		3720 of 10000 with 69.54% 	 Time used:  0.40 sec
2023-03-31 17:26:36,068 		3744 of 10000 with 69.50% 	 Time used:  0.40 sec
2023-03-31 17:26:36,464 		3768 of 10000 with 69.45% 	 Time used:  0.40 sec
2023-03-31 17:26:36,860 		3792 of 10000 with 69.36% 	 Time used:  0.40 sec
2023-03-31 17:26:37,256 		3816 of 10000 with 69.37% 	 Time used:  0.40 sec
2023-03-31 17:26:37,652 		3840 of 10000 with 69.45% 	 Time used:  0.40 sec
2023-03-31 17:26:38,049 		3864 of 10000 with 69.46% 	 Time used:  0.40 sec
2023-03-31 17:26:38,445 		3888 of 10000 with 69.44% 	 Time used:  0.40 sec
2023-03-31 17:26:38,841 		3912 of 10000 with 69.45% 	 Time used:  0.40 sec
2023-03-31 17:26:39,237 		3936 of 10000 with 69.44% 	 Time used:  0.40 sec
2023-03-31 17:26:39,633 		3960 of 10000 with 69.52% 	 Time used:  0.40 sec
2023-03-31 17:26:40,029 		3984 of 10000 with 69.48% 	 Time used:  0.40 sec
2023-03-31 17:26:40,426 		4008 of 10000 with 69.46% 	 Time used:  0.40 sec
2023-03-31 17:26:40,822 		4032 of 10000 with 69.54% 	 Time used:  0.40 sec
2023-03-31 17:26:41,218 		4056 of 10000 with 69.50% 	 Time used:  0.40 sec
2023-03-31 17:26:41,614 		4080 of 10000 with 69.56% 	 Time used:  0.40 sec
2023-03-31 17:26:42,010 		4104 of 10000 with 69.47% 	 Time used:  0.40 sec
2023-03-31 17:26:42,407 		4128 of 10000 with 69.40% 	 Time used:  0.40 sec
2023-03-31 17:26:42,803 		4152 of 10000 with 69.46% 	 Time used:  0.40 sec
2023-03-31 17:26:43,199 		4176 of 10000 with 69.40% 	 Time used:  0.40 sec
2023-03-31 17:26:43,595 		4200 of 10000 with 69.43% 	 Time used:  0.40 sec
2023-03-31 17:26:43,991 		4224 of 10000 with 69.39% 	 Time used:  0.40 sec
2023-03-31 17:26:44,388 		4248 of 10000 with 69.44% 	 Time used:  0.40 sec
2023-03-31 17:26:44,784 		4272 of 10000 with 69.55% 	 Time used:  0.40 sec
2023-03-31 17:26:45,180 		4296 of 10000 with 69.46% 	 Time used:  0.40 sec
2023-03-31 17:26:45,576 		4320 of 10000 with 69.49% 	 Time used:  0.40 sec
2023-03-31 17:26:45,972 		4344 of 10000 with 69.48% 	 Time used:  0.40 sec
2023-03-31 17:26:46,368 		4368 of 10000 with 69.46% 	 Time used:  0.40 sec
2023-03-31 17:26:46,765 		4392 of 10000 with 69.51% 	 Time used:  0.40 sec
2023-03-31 17:26:47,161 		4416 of 10000 with 69.45% 	 Time used:  0.40 sec
2023-03-31 17:26:47,557 		4440 of 10000 with 69.46% 	 Time used:  0.40 sec
2023-03-31 17:26:47,953 		4464 of 10000 with 69.44% 	 Time used:  0.40 sec
2023-03-31 17:26:48,349 		4488 of 10000 with 69.36% 	 Time used:  0.40 sec
2023-03-31 17:26:48,745 		4512 of 10000 with 69.37% 	 Time used:  0.40 sec
2023-03-31 17:26:49,142 		4536 of 10000 with 69.33% 	 Time used:  0.40 sec
2023-03-31 17:26:49,538 		4560 of 10000 with 69.32% 	 Time used:  0.40 sec
2023-03-31 17:26:49,934 		4584 of 10000 with 69.31% 	 Time used:  0.40 sec
2023-03-31 17:26:50,330 		4608 of 10000 with 69.27% 	 Time used:  0.40 sec
2023-03-31 17:26:50,726 		4632 of 10000 with 69.26% 	 Time used:  0.40 sec
2023-03-31 17:26:51,123 		4656 of 10000 with 69.27% 	 Time used:  0.40 sec
2023-03-31 17:26:51,519 		4680 of 10000 with 69.34% 	 Time used:  0.40 sec
2023-03-31 17:26:51,915 		4704 of 10000 with 69.30% 	 Time used:  0.40 sec
2023-03-31 17:26:52,311 		4728 of 10000 with 69.29% 	 Time used:  0.40 sec
2023-03-31 17:26:52,707 		4752 of 10000 with 69.21% 	 Time used:  0.40 sec
2023-03-31 17:26:53,104 		4776 of 10000 with 69.26% 	 Time used:  0.40 sec
2023-03-31 17:26:53,500 		4800 of 10000 with 69.27% 	 Time used:  0.40 sec
2023-03-31 17:26:53,896 		4824 of 10000 with 69.34% 	 Time used:  0.40 sec
2023-03-31 17:26:54,292 		4848 of 10000 with 69.27% 	 Time used:  0.40 sec
2023-03-31 17:26:54,688 		4872 of 10000 with 69.29% 	 Time used:  0.40 sec
2023-03-31 17:26:55,085 		4896 of 10000 with 69.28% 	 Time used:  0.40 sec
2023-03-31 17:26:55,481 		4920 of 10000 with 69.31% 	 Time used:  0.40 sec
2023-03-31 17:26:55,877 		4944 of 10000 with 69.28% 	 Time used:  0.40 sec
2023-03-31 17:26:56,273 		4968 of 10000 with 69.22% 	 Time used:  0.40 sec
2023-03-31 17:26:56,669 		4992 of 10000 with 69.21% 	 Time used:  0.40 sec
2023-03-31 17:26:57,065 		5016 of 10000 with 69.22% 	 Time used:  0.40 sec
2023-03-31 17:26:57,462 		5040 of 10000 with 69.27% 	 Time used:  0.40 sec
2023-03-31 17:26:57,858 		5064 of 10000 with 69.29% 	 Time used:  0.40 sec
2023-03-31 17:26:58,254 		5088 of 10000 with 69.30% 	 Time used:  0.40 sec
2023-03-31 17:26:58,650 		5112 of 10000 with 69.25% 	 Time used:  0.40 sec
2023-03-31 17:26:59,046 		5136 of 10000 with 69.24% 	 Time used:  0.40 sec
2023-03-31 17:26:59,443 		5160 of 10000 with 69.26% 	 Time used:  0.40 sec
2023-03-31 17:26:59,839 		5184 of 10000 with 69.27% 	 Time used:  0.40 sec
2023-03-31 17:27:00,235 		5208 of 10000 with 69.22% 	 Time used:  0.40 sec
2023-03-31 17:27:00,631 		5232 of 10000 with 69.23% 	 Time used:  0.40 sec
2023-03-31 17:27:01,027 		5256 of 10000 with 69.18% 	 Time used:  0.40 sec
2023-03-31 17:27:01,423 		5280 of 10000 with 69.19% 	 Time used:  0.40 sec
2023-03-31 17:27:01,820 		5304 of 10000 with 69.16% 	 Time used:  0.40 sec
2023-03-31 17:27:02,217 		5328 of 10000 with 69.13% 	 Time used:  0.40 sec
2023-03-31 17:27:02,613 		5352 of 10000 with 69.02% 	 Time used:  0.40 sec
2023-03-31 17:27:03,009 		5376 of 10000 with 69.01% 	 Time used:  0.40 sec
2023-03-31 17:27:03,405 		5400 of 10000 with 68.98% 	 Time used:  0.40 sec
2023-03-31 17:27:03,801 		5424 of 10000 with 68.92% 	 Time used:  0.40 sec
2023-03-31 17:27:04,198 		5448 of 10000 with 68.89% 	 Time used:  0.40 sec
2023-03-31 17:27:04,594 		5472 of 10000 with 68.93% 	 Time used:  0.40 sec
2023-03-31 17:27:04,990 		5496 of 10000 with 68.96% 	 Time used:  0.40 sec
2023-03-31 17:27:05,386 		5520 of 10000 with 68.93% 	 Time used:  0.40 sec
2023-03-31 17:27:05,783 		5544 of 10000 with 68.90% 	 Time used:  0.40 sec
2023-03-31 17:27:06,179 		5568 of 10000 with 68.89% 	 Time used:  0.40 sec
2023-03-31 17:27:06,576 		5592 of 10000 with 68.90% 	 Time used:  0.40 sec
2023-03-31 17:27:06,972 		5616 of 10000 with 68.93% 	 Time used:  0.40 sec
2023-03-31 17:27:07,368 		5640 of 10000 with 68.92% 	 Time used:  0.40 sec
2023-03-31 17:27:07,764 		5664 of 10000 with 68.87% 	 Time used:  0.40 sec
2023-03-31 17:27:08,160 		5688 of 10000 with 68.85% 	 Time used:  0.40 sec
2023-03-31 17:27:08,557 		5712 of 10000 with 68.91% 	 Time used:  0.40 sec
2023-03-31 17:27:08,953 		5736 of 10000 with 68.93% 	 Time used:  0.40 sec
2023-03-31 17:27:09,349 		5760 of 10000 with 68.92% 	 Time used:  0.40 sec
2023-03-31 17:27:09,745 		5784 of 10000 with 68.91% 	 Time used:  0.40 sec
2023-03-31 17:27:10,141 		5808 of 10000 with 68.90% 	 Time used:  0.40 sec
2023-03-31 17:27:10,537 		5832 of 10000 with 68.90% 	 Time used:  0.40 sec
2023-03-31 17:27:10,934 		5856 of 10000 with 68.84% 	 Time used:  0.40 sec
2023-03-31 17:27:11,330 		5880 of 10000 with 68.84% 	 Time used:  0.40 sec
2023-03-31 17:27:11,726 		5904 of 10000 with 68.82% 	 Time used:  0.40 sec
2023-03-31 17:27:12,122 		5928 of 10000 with 68.81% 	 Time used:  0.40 sec
2023-03-31 17:27:12,519 		5952 of 10000 with 68.82% 	 Time used:  0.40 sec
2023-03-31 17:27:12,915 		5976 of 10000 with 68.83% 	 Time used:  0.40 sec
2023-03-31 17:27:13,311 		6000 of 10000 with 68.83% 	 Time used:  0.40 sec
2023-03-31 17:27:13,707 		6024 of 10000 with 68.86% 	 Time used:  0.40 sec
2023-03-31 17:27:14,104 		6048 of 10000 with 68.85% 	 Time used:  0.40 sec
2023-03-31 17:27:14,500 		6072 of 10000 with 68.82% 	 Time used:  0.40 sec
2023-03-31 17:27:14,896 		6096 of 10000 with 68.85% 	 Time used:  0.40 sec
2023-03-31 17:27:15,292 		6120 of 10000 with 68.91% 	 Time used:  0.40 sec
2023-03-31 17:27:15,688 		6144 of 10000 with 68.83% 	 Time used:  0.40 sec
2023-03-31 17:27:16,085 		6168 of 10000 with 68.79% 	 Time used:  0.40 sec
2023-03-31 17:27:16,481 		6192 of 10000 with 68.78% 	 Time used:  0.40 sec
2023-03-31 17:27:16,878 		6216 of 10000 with 68.77% 	 Time used:  0.40 sec
2023-03-31 17:27:17,274 		6240 of 10000 with 68.80% 	 Time used:  0.40 sec
2023-03-31 17:27:17,670 		6264 of 10000 with 68.77% 	 Time used:  0.40 sec
2023-03-31 17:27:18,066 		6288 of 10000 with 68.81% 	 Time used:  0.40 sec
2023-03-31 17:27:18,462 		6312 of 10000 with 68.85% 	 Time used:  0.40 sec
2023-03-31 17:27:18,858 		6336 of 10000 with 68.89% 	 Time used:  0.40 sec
2023-03-31 17:27:19,255 		6360 of 10000 with 68.92% 	 Time used:  0.40 sec
2023-03-31 17:27:19,651 		6384 of 10000 with 68.88% 	 Time used:  0.40 sec
2023-03-31 17:27:20,047 		6408 of 10000 with 68.87% 	 Time used:  0.40 sec
2023-03-31 17:27:20,443 		6432 of 10000 with 68.86% 	 Time used:  0.40 sec
2023-03-31 17:27:20,839 		6456 of 10000 with 68.84% 	 Time used:  0.40 sec
2023-03-31 17:27:21,236 		6480 of 10000 with 68.84% 	 Time used:  0.40 sec
2023-03-31 17:27:21,633 		6504 of 10000 with 68.82% 	 Time used:  0.40 sec
2023-03-31 17:27:22,029 		6528 of 10000 with 68.84% 	 Time used:  0.40 sec
2023-03-31 17:27:22,425 		6552 of 10000 with 68.79% 	 Time used:  0.40 sec
2023-03-31 17:27:22,821 		6576 of 10000 with 68.81% 	 Time used:  0.40 sec
2023-03-31 17:27:23,217 		6600 of 10000 with 68.79% 	 Time used:  0.40 sec
2023-03-31 17:27:23,614 		6624 of 10000 with 68.80% 	 Time used:  0.40 sec
2023-03-31 17:27:24,010 		6648 of 10000 with 68.82% 	 Time used:  0.40 sec
2023-03-31 17:27:24,406 		6672 of 10000 with 68.82% 	 Time used:  0.40 sec
2023-03-31 17:27:24,802 		6696 of 10000 with 68.80% 	 Time used:  0.40 sec
2023-03-31 17:27:25,198 		6720 of 10000 with 68.78% 	 Time used:  0.40 sec
2023-03-31 17:27:25,597 		6744 of 10000 with 68.74% 	 Time used:  0.40 sec
2023-03-31 17:27:25,993 		6768 of 10000 with 68.72% 	 Time used:  0.40 sec
2023-03-31 17:27:26,389 		6792 of 10000 with 68.73% 	 Time used:  0.40 sec
2023-03-31 17:27:26,785 		6816 of 10000 with 68.78% 	 Time used:  0.40 sec
2023-03-31 17:27:27,182 		6840 of 10000 with 68.76% 	 Time used:  0.40 sec
2023-03-31 17:27:27,578 		6864 of 10000 with 68.71% 	 Time used:  0.40 sec
2023-03-31 17:27:27,974 		6888 of 10000 with 68.71% 	 Time used:  0.40 sec
2023-03-31 17:27:28,370 		6912 of 10000 with 68.71% 	 Time used:  0.40 sec
2023-03-31 17:27:28,766 		6936 of 10000 with 68.64% 	 Time used:  0.40 sec
2023-03-31 17:27:29,162 		6960 of 10000 with 68.61% 	 Time used:  0.40 sec
2023-03-31 17:27:29,559 		6984 of 10000 with 68.59% 	 Time used:  0.40 sec
2023-03-31 17:27:29,955 		7008 of 10000 with 68.55% 	 Time used:  0.40 sec
2023-03-31 17:27:30,351 		7032 of 10000 with 68.53% 	 Time used:  0.40 sec
2023-03-31 17:27:30,747 		7056 of 10000 with 68.49% 	 Time used:  0.40 sec
2023-03-31 17:27:31,143 		7080 of 10000 with 68.52% 	 Time used:  0.40 sec
2023-03-31 17:27:31,539 		7104 of 10000 with 68.51% 	 Time used:  0.40 sec
2023-03-31 17:27:31,936 		7128 of 10000 with 68.46% 	 Time used:  0.40 sec
2023-03-31 17:27:32,332 		7152 of 10000 with 68.47% 	 Time used:  0.40 sec
2023-03-31 17:27:32,729 		7176 of 10000 with 68.48% 	 Time used:  0.40 sec
2023-03-31 17:27:33,125 		7200 of 10000 with 68.49% 	 Time used:  0.40 sec
2023-03-31 17:27:33,521 		7224 of 10000 with 68.47% 	 Time used:  0.40 sec
2023-03-31 17:27:33,917 		7248 of 10000 with 68.41% 	 Time used:  0.40 sec
2023-03-31 17:27:34,313 		7272 of 10000 with 68.45% 	 Time used:  0.40 sec
2023-03-31 17:27:34,709 		7296 of 10000 with 68.45% 	 Time used:  0.40 sec
2023-03-31 17:27:35,106 		7320 of 10000 with 68.50% 	 Time used:  0.40 sec
2023-03-31 17:27:35,502 		7344 of 10000 with 68.55% 	 Time used:  0.40 sec
2023-03-31 17:27:35,898 		7368 of 10000 with 68.57% 	 Time used:  0.40 sec
2023-03-31 17:27:36,294 		7392 of 10000 with 68.59% 	 Time used:  0.40 sec
2023-03-31 17:27:36,690 		7416 of 10000 with 68.57% 	 Time used:  0.40 sec
2023-03-31 17:27:37,086 		7440 of 10000 with 68.59% 	 Time used:  0.40 sec
2023-03-31 17:27:37,483 		7464 of 10000 with 68.56% 	 Time used:  0.40 sec
2023-03-31 17:27:37,879 		7488 of 10000 with 68.56% 	 Time used:  0.40 sec
2023-03-31 17:27:38,275 		7512 of 10000 with 68.56% 	 Time used:  0.40 sec
2023-03-31 17:27:38,671 		7536 of 10000 with 68.55% 	 Time used:  0.40 sec
2023-03-31 17:27:39,067 		7560 of 10000 with 68.52% 	 Time used:  0.40 sec
2023-03-31 17:27:39,463 		7584 of 10000 with 68.54% 	 Time used:  0.40 sec
2023-03-31 17:27:39,860 		7608 of 10000 with 68.56% 	 Time used:  0.40 sec
2023-03-31 17:27:40,256 		7632 of 10000 with 68.59% 	 Time used:  0.40 sec
2023-03-31 17:27:40,652 		7656 of 10000 with 68.61% 	 Time used:  0.40 sec
2023-03-31 17:27:41,048 		7680 of 10000 with 68.58% 	 Time used:  0.40 sec
2023-03-31 17:27:41,444 		7704 of 10000 with 68.61% 	 Time used:  0.40 sec
2023-03-31 17:27:41,840 		7728 of 10000 with 68.65% 	 Time used:  0.40 sec
2023-03-31 17:27:42,236 		7752 of 10000 with 68.63% 	 Time used:  0.40 sec
2023-03-31 17:27:42,633 		7776 of 10000 with 68.66% 	 Time used:  0.40 sec
2023-03-31 17:27:43,029 		7800 of 10000 with 68.62% 	 Time used:  0.40 sec
2023-03-31 17:27:43,425 		7824 of 10000 with 68.60% 	 Time used:  0.40 sec
2023-03-31 17:27:43,821 		7848 of 10000 with 68.59% 	 Time used:  0.40 sec
2023-03-31 17:27:44,217 		7872 of 10000 with 68.57% 	 Time used:  0.40 sec
2023-03-31 17:27:44,614 		7896 of 10000 with 68.59% 	 Time used:  0.40 sec
2023-03-31 17:27:45,010 		7920 of 10000 with 68.59% 	 Time used:  0.40 sec
2023-03-31 17:27:45,406 		7944 of 10000 with 68.58% 	 Time used:  0.40 sec
2023-03-31 17:27:45,802 		7968 of 10000 with 68.57% 	 Time used:  0.40 sec
2023-03-31 17:27:46,198 		7992 of 10000 with 68.58% 	 Time used:  0.40 sec
2023-03-31 17:27:46,594 		8016 of 10000 with 68.58% 	 Time used:  0.40 sec
2023-03-31 17:27:46,990 		8040 of 10000 with 68.59% 	 Time used:  0.40 sec
2023-03-31 17:27:47,387 		8064 of 10000 with 68.59% 	 Time used:  0.40 sec
2023-03-31 17:27:47,783 		8088 of 10000 with 68.53% 	 Time used:  0.40 sec
2023-03-31 17:27:48,179 		8112 of 10000 with 68.55% 	 Time used:  0.40 sec
2023-03-31 17:27:48,575 		8136 of 10000 with 68.55% 	 Time used:  0.40 sec
2023-03-31 17:27:48,971 		8160 of 10000 with 68.59% 	 Time used:  0.40 sec
2023-03-31 17:27:49,368 		8184 of 10000 with 68.56% 	 Time used:  0.40 sec
2023-03-31 17:27:49,764 		8208 of 10000 with 68.57% 	 Time used:  0.40 sec
2023-03-31 17:27:50,160 		8232 of 10000 with 68.57% 	 Time used:  0.40 sec
2023-03-31 17:27:50,556 		8256 of 10000 with 68.65% 	 Time used:  0.40 sec
2023-03-31 17:27:50,952 		8280 of 10000 with 68.64% 	 Time used:  0.40 sec
2023-03-31 17:27:51,348 		8304 of 10000 with 68.58% 	 Time used:  0.40 sec
2023-03-31 17:27:51,745 		8328 of 10000 with 68.53% 	 Time used:  0.40 sec
2023-03-31 17:27:52,141 		8352 of 10000 with 68.56% 	 Time used:  0.40 sec
2023-03-31 17:27:52,537 		8376 of 10000 with 68.56% 	 Time used:  0.40 sec
2023-03-31 17:27:52,933 		8400 of 10000 with 68.54% 	 Time used:  0.40 sec
2023-03-31 17:27:53,329 		8424 of 10000 with 68.54% 	 Time used:  0.40 sec
2023-03-31 17:27:53,726 		8448 of 10000 with 68.57% 	 Time used:  0.40 sec
2023-03-31 17:27:54,122 		8472 of 10000 with 68.56% 	 Time used:  0.40 sec
2023-03-31 17:27:54,518 		8496 of 10000 with 68.50% 	 Time used:  0.40 sec
2023-03-31 17:27:54,914 		8520 of 10000 with 68.54% 	 Time used:  0.40 sec
2023-03-31 17:27:55,310 		8544 of 10000 with 68.48% 	 Time used:  0.40 sec
2023-03-31 17:27:55,706 		8568 of 10000 with 68.51% 	 Time used:  0.40 sec
2023-03-31 17:27:56,102 		8592 of 10000 with 68.52% 	 Time used:  0.40 sec
2023-03-31 17:27:56,499 		8616 of 10000 with 68.55% 	 Time used:  0.40 sec
2023-03-31 17:27:56,895 		8640 of 10000 with 68.51% 	 Time used:  0.40 sec
2023-03-31 17:27:57,291 		8664 of 10000 with 68.48% 	 Time used:  0.40 sec
2023-03-31 17:27:57,687 		8688 of 10000 with 68.49% 	 Time used:  0.40 sec
2023-03-31 17:27:58,083 		8712 of 10000 with 68.51% 	 Time used:  0.40 sec
2023-03-31 17:27:58,480 		8736 of 10000 with 68.50% 	 Time used:  0.40 sec
2023-03-31 17:27:58,876 		8760 of 10000 with 68.50% 	 Time used:  0.40 sec
2023-03-31 17:27:59,272 		8784 of 10000 with 68.51% 	 Time used:  0.40 sec
2023-03-31 17:27:59,668 		8808 of 10000 with 68.54% 	 Time used:  0.40 sec
2023-03-31 17:28:00,064 		8832 of 10000 with 68.55% 	 Time used:  0.40 sec
2023-03-31 17:28:00,460 		8856 of 10000 with 68.53% 	 Time used:  0.40 sec
2023-03-31 17:28:00,856 		8880 of 10000 with 68.55% 	 Time used:  0.40 sec
2023-03-31 17:28:01,252 		8904 of 10000 with 68.56% 	 Time used:  0.40 sec
2023-03-31 17:28:01,649 		8928 of 10000 with 68.60% 	 Time used:  0.40 sec
2023-03-31 17:28:02,046 		8952 of 10000 with 68.60% 	 Time used:  0.40 sec
2023-03-31 17:28:02,442 		8976 of 10000 with 68.56% 	 Time used:  0.40 sec
2023-03-31 17:28:02,838 		9000 of 10000 with 68.58% 	 Time used:  0.40 sec
2023-03-31 17:28:03,234 		9024 of 10000 with 68.59% 	 Time used:  0.40 sec
2023-03-31 17:28:03,630 		9048 of 10000 with 68.56% 	 Time used:  0.40 sec
2023-03-31 17:28:04,027 		9072 of 10000 with 68.54% 	 Time used:  0.40 sec
2023-03-31 17:28:04,423 		9096 of 10000 with 68.57% 	 Time used:  0.40 sec
2023-03-31 17:28:04,819 		9120 of 10000 with 68.60% 	 Time used:  0.40 sec
2023-03-31 17:28:05,215 		9144 of 10000 with 68.59% 	 Time used:  0.40 sec
2023-03-31 17:28:05,611 		9168 of 10000 with 68.62% 	 Time used:  0.40 sec
2023-03-31 17:28:06,008 		9192 of 10000 with 68.61% 	 Time used:  0.40 sec
2023-03-31 17:28:06,404 		9216 of 10000 with 68.64% 	 Time used:  0.40 sec
2023-03-31 17:28:06,800 		9240 of 10000 with 68.60% 	 Time used:  0.40 sec
2023-03-31 17:28:07,197 		9264 of 10000 with 68.61% 	 Time used:  0.40 sec
2023-03-31 17:28:07,593 		9288 of 10000 with 68.60% 	 Time used:  0.40 sec
2023-03-31 17:28:07,989 		9312 of 10000 with 68.56% 	 Time used:  0.40 sec
2023-03-31 17:28:08,385 		9336 of 10000 with 68.59% 	 Time used:  0.40 sec
2023-03-31 17:28:08,781 		9360 of 10000 with 68.58% 	 Time used:  0.40 sec
2023-03-31 17:28:09,177 		9384 of 10000 with 68.54% 	 Time used:  0.40 sec
2023-03-31 17:28:09,574 		9408 of 10000 with 68.56% 	 Time used:  0.40 sec
2023-03-31 17:28:09,970 		9432 of 10000 with 68.55% 	 Time used:  0.40 sec
2023-03-31 17:28:10,366 		9456 of 10000 with 68.52% 	 Time used:  0.40 sec
2023-03-31 17:28:10,762 		9480 of 10000 with 68.50% 	 Time used:  0.40 sec
2023-03-31 17:28:11,158 		9504 of 10000 with 68.49% 	 Time used:  0.40 sec
2023-03-31 17:28:11,555 		9528 of 10000 with 68.51% 	 Time used:  0.40 sec
2023-03-31 17:28:11,951 		9552 of 10000 with 68.50% 	 Time used:  0.40 sec
2023-03-31 17:28:12,348 		9576 of 10000 with 68.50% 	 Time used:  0.40 sec
2023-03-31 17:28:12,744 		9600 of 10000 with 68.51% 	 Time used:  0.40 sec
2023-03-31 17:28:13,140 		9624 of 10000 with 68.47% 	 Time used:  0.40 sec
2023-03-31 17:28:13,536 		9648 of 10000 with 68.45% 	 Time used:  0.40 sec
2023-03-31 17:28:13,933 		9672 of 10000 with 68.48% 	 Time used:  0.40 sec
2023-03-31 17:28:14,329 		9696 of 10000 with 68.48% 	 Time used:  0.40 sec
2023-03-31 17:28:14,725 		9720 of 10000 with 68.50% 	 Time used:  0.40 sec
2023-03-31 17:28:15,121 		9744 of 10000 with 68.51% 	 Time used:  0.40 sec
2023-03-31 17:28:15,517 		9768 of 10000 with 68.50% 	 Time used:  0.40 sec
2023-03-31 17:28:15,913 		9792 of 10000 with 68.45% 	 Time used:  0.40 sec
2023-03-31 17:28:16,310 		9816 of 10000 with 68.44% 	 Time used:  0.40 sec
2023-03-31 17:28:16,706 		9840 of 10000 with 68.42% 	 Time used:  0.40 sec
2023-03-31 17:28:17,102 		9864 of 10000 with 68.40% 	 Time used:  0.40 sec
2023-03-31 17:28:17,498 		9888 of 10000 with 68.41% 	 Time used:  0.40 sec
2023-03-31 17:28:17,895 		9912 of 10000 with 68.41% 	 Time used:  0.40 sec
2023-03-31 17:28:18,291 		9936 of 10000 with 68.42% 	 Time used:  0.40 sec
2023-03-31 17:28:18,687 		9960 of 10000 with 68.43% 	 Time used:  0.40 sec
2023-03-31 17:28:19,083 		9984 of 10000 with 68.39% 	 Time used:  0.40 sec
2023-03-31 17:28:19,352 		10000 of 10000 with 68.39% 	 Time used:  0.27 sec
2023-03-31 17:28:19,352 
2023-03-31 17:28:19,353 			Learning rate: weights:   1.000e-06    
2023-03-31 17:28:19,353 			Last test performance: 68.39%
2023-03-31 17:28:19,353 ----------------
2023-03-31 17:28:27,576   81  =>  0    		Training 486 pattern with 69.38% 	Forward time: 	 7.99 sec
2023-03-31 17:28:27,576 			Loss:    7.416e-01    			Backward time: 	 0.22 sec 
2023-03-31 17:28:27,576 ADAM: Layer 0 -> dw_min:1.0000e+00  dw_max:1.0000e+00 lr:1.0000e-06
2023-03-31 17:28:27,576 ADAM: Layer 1 -> dw_min:1.0000e+00  dw_max:1.0000e+00 lr:1.0000e-06
2023-03-31 17:28:27,576 ADAM: Layer 2 -> dw_min:1.0000e+00  dw_max:1.0000e+00 lr:1.0000e-06
2023-03-31 17:28:27,577 ADAM: Layer 3 -> dw_min:1.0000e+00  dw_max:1.0000e+00 lr:1.0000e-06
2023-03-31 17:28:27,604 			Learning rate: weights:   1.000e-06    
2023-03-31 17:28:27,604 			Last test performance: 68.39%
2023-03-31 17:28:27,604 ----------------
2023-03-31 17:28:35,826   81  =>  1    		Training 486 pattern with 71.25% 	Forward time: 	 7.99 sec
2023-03-31 17:28:35,826 			Loss:    7.162e-01    			Backward time: 	 0.22 sec 
2023-03-31 17:28:35,826 ADAM: Layer 0 -> dw_min:1.0000e+00  dw_max:1.0000e+00 lr:1.0000e-06
2023-03-31 17:28:35,827 ADAM: Layer 1 -> dw_min:1.0000e+00  dw_max:1.0000e+00 lr:1.0000e-06
2023-03-31 17:28:35,827 ADAM: Layer 2 -> dw_min:1.0000e+00  dw_max:1.0000e+00 lr:1.0000e-06
2023-03-31 17:28:35,827 ADAM: Layer 3 -> dw_min:1.0000e+00  dw_max:1.0000e+00 lr:1.0000e-06
2023-03-31 17:28:35,863 			Learning rate: weights:   1.000e-06    
2023-03-31 17:28:35,863 			Last test performance: 68.39%
2023-03-31 17:28:35,863 ----------------
2023-03-31 17:28:44,162   81  =>  2    		Training 486 pattern with 68.12% 	Forward time: 	 8.07 sec
2023-03-31 17:28:44,162 			Loss:    7.836e-01    			Backward time: 	 0.22 sec 
2023-03-31 17:28:44,162 ADAM: Layer 0 -> dw_min:1.0000e+00  dw_max:1.0000e+00 lr:1.0000e-06
2023-03-31 17:28:44,162 ADAM: Layer 1 -> dw_min:1.0000e+00  dw_max:1.0000e+00 lr:1.0000e-06
2023-03-31 17:28:44,163 ADAM: Layer 2 -> dw_min:1.0000e+00  dw_max:1.0000e+00 lr:1.0000e-06
2023-03-31 17:28:44,163 ADAM: Layer 3 -> dw_min:1.0000e+00  dw_max:1.0000e+00 lr:1.0000e-06
2023-03-31 17:28:44,216 			Learning rate: weights:   1.000e-06    
2023-03-31 17:28:44,216 			Last test performance: 68.39%
2023-03-31 17:28:44,216 ----------------
2023-03-31 17:28:52,514   81  =>  3    		Training 486 pattern with 71.67% 	Forward time: 	 8.07 sec
2023-03-31 17:28:52,514 			Loss:    7.110e-01    			Backward time: 	 0.22 sec 
2023-03-31 17:28:52,514 ADAM: Layer 0 -> dw_min:1.0000e+00  dw_max:1.0000e+00 lr:1.0000e-06
2023-03-31 17:28:52,514 ADAM: Layer 1 -> dw_min:1.0000e+00  dw_max:1.0000e+00 lr:1.0000e-06
2023-03-31 17:28:52,514 ADAM: Layer 2 -> dw_min:1.0000e+00  dw_max:1.0000e+00 lr:1.0000e-06
2023-03-31 17:28:52,515 ADAM: Layer 3 -> dw_min:1.0000e+00  dw_max:1.0000e+00 lr:1.0000e-06
2023-03-31 17:28:52,615 			Learning rate: weights:   1.000e-06    
2023-03-31 17:28:52,615 			Last test performance: 68.39%
2023-03-31 17:28:52,615 ----------------
2023-03-31 17:29:00,837   81  =>  4    		Training 486 pattern with 71.25% 	Forward time: 	 7.99 sec
2023-03-31 17:29:00,837 			Loss:    6.911e-01    			Backward time: 	 0.22 sec 
2023-03-31 17:29:00,838 ADAM: Layer 0 -> dw_min:1.0000e+00  dw_max:1.0000e+00 lr:1.0000e-06
2023-03-31 17:29:00,838 ADAM: Layer 1 -> dw_min:1.0000e+00  dw_max:1.0000e+00 lr:1.0000e-06
2023-03-31 17:29:00,838 ADAM: Layer 2 -> dw_min:1.0000e+00  dw_max:1.0000e+00 lr:1.0000e-06
2023-03-31 17:29:00,838 ADAM: Layer 3 -> dw_min:1.0000e+00  dw_max:1.0000e+00 lr:1.0000e-06
2023-03-31 17:29:00,862 			Learning rate: weights:   1.000e-06    
2023-03-31 17:29:00,862 			Last test performance: 68.39%
2023-03-31 17:29:00,862 ----------------
2023-03-31 17:29:09,086   81  =>  5    		Training 486 pattern with 69.58% 	Forward time: 	 7.99 sec
2023-03-31 17:29:09,086 			Loss:    6.948e-01    			Backward time: 	 0.23 sec 
2023-03-31 17:29:09,086 ADAM: Layer 0 -> dw_min:1.0000e+00  dw_max:1.0000e+00 lr:1.0000e-06
2023-03-31 17:29:09,087 ADAM: Layer 1 -> dw_min:1.0000e+00  dw_max:1.0000e+00 lr:1.0000e-06
2023-03-31 17:29:09,087 ADAM: Layer 2 -> dw_min:1.0000e+00  dw_max:1.0000e+00 lr:1.0000e-06
2023-03-31 17:29:09,087 ADAM: Layer 3 -> dw_min:1.0000e+00  dw_max:1.0000e+00 lr:1.0000e-06
2023-03-31 17:29:09,142 			Learning rate: weights:   1.000e-06    
2023-03-31 17:29:09,142 			Last test performance: 68.39%
2023-03-31 17:29:09,142 ----------------
2023-03-31 17:29:17,371   81  =>  6    		Training 486 pattern with 70.62% 	Forward time: 	 8.00 sec
2023-03-31 17:29:17,371 			Loss:    6.928e-01    			Backward time: 	 0.22 sec 
2023-03-31 17:29:17,371 ADAM: Layer 0 -> dw_min:1.0000e+00  dw_max:1.0000e+00 lr:1.0000e-06
2023-03-31 17:29:17,371 ADAM: Layer 1 -> dw_min:1.0000e+00  dw_max:1.0000e+00 lr:1.0000e-06
2023-03-31 17:29:17,371 ADAM: Layer 2 -> dw_min:1.0000e+00  dw_max:1.0000e+00 lr:1.0000e-06
2023-03-31 17:29:17,372 ADAM: Layer 3 -> dw_min:1.0000e+00  dw_max:1.0000e+00 lr:1.0000e-06
2023-03-31 17:29:17,395 			Learning rate: weights:   1.000e-06    
2023-03-31 17:29:17,395 			Last test performance: 68.39%
2023-03-31 17:29:17,395 ----------------
2023-03-31 17:29:25,618   81  =>  7    		Training 486 pattern with 71.67% 	Forward time: 	 7.99 sec
2023-03-31 17:29:25,618 			Loss:    6.798e-01    			Backward time: 	 0.22 sec 
2023-03-31 17:29:25,618 ADAM: Layer 0 -> dw_min:1.0000e+00  dw_max:1.0000e+00 lr:1.0000e-06
2023-03-31 17:29:25,618 ADAM: Layer 1 -> dw_min:1.0000e+00  dw_max:1.0000e+00 lr:1.0000e-06
2023-03-31 17:29:25,618 ADAM: Layer 2 -> dw_min:1.0000e+00  dw_max:1.0000e+00 lr:1.0000e-06
2023-03-31 17:29:25,618 ADAM: Layer 3 -> dw_min:1.0000e+00  dw_max:1.0000e+00 lr:1.0000e-06
2023-03-31 17:29:25,701 			Learning rate: weights:   1.000e-06    
2023-03-31 17:29:25,701 			Last test performance: 68.39%
2023-03-31 17:29:25,701 ----------------
2023-03-31 17:29:33,923   81  =>  8    		Training 486 pattern with 71.25% 	Forward time: 	 7.99 sec
2023-03-31 17:29:33,924 			Loss:    7.058e-01    			Backward time: 	 0.22 sec 
2023-03-31 17:29:33,924 ADAM: Layer 0 -> dw_min:1.0000e+00  dw_max:1.0000e+00 lr:1.0000e-06
2023-03-31 17:29:33,924 ADAM: Layer 1 -> dw_min:1.0000e+00  dw_max:1.0000e+00 lr:1.0000e-06
2023-03-31 17:29:33,924 ADAM: Layer 2 -> dw_min:1.0000e+00  dw_max:1.0000e+00 lr:1.0000e-06
2023-03-31 17:29:33,924 ADAM: Layer 3 -> dw_min:1.0000e+00  dw_max:1.0000e+00 lr:1.0000e-06
2023-03-31 17:29:34,006 			Learning rate: weights:   1.000e-06    
2023-03-31 17:29:34,007 			Last test performance: 68.39%
2023-03-31 17:29:34,007 ----------------
2023-03-31 17:29:42,229   81  =>  9    		Training 486 pattern with 68.75% 	Forward time: 	 7.99 sec
2023-03-31 17:29:42,229 			Loss:    7.409e-01    			Backward time: 	 0.22 sec 
2023-03-31 17:29:42,229 ADAM: Layer 0 -> dw_min:1.0000e+00  dw_max:1.0000e+00 lr:1.0000e-06
2023-03-31 17:29:42,229 ADAM: Layer 1 -> dw_min:1.0000e+00  dw_max:1.0000e+00 lr:1.0000e-06
2023-03-31 17:29:42,229 ADAM: Layer 2 -> dw_min:1.0000e+00  dw_max:1.0000e+00 lr:1.0000e-06
2023-03-31 17:29:42,229 ADAM: Layer 3 -> dw_min:1.0000e+00  dw_max:1.0000e+00 lr:1.0000e-06
2023-03-31 17:29:42,257 			Learning rate: weights:   1.000e-06    
2023-03-31 17:29:42,257 			Last test performance: 68.39%
2023-03-31 17:29:42,257 ----------------
2023-03-31 17:29:50,479   81  =>  10   		Training 486 pattern with 70.83% 	Forward time: 	 7.99 sec
2023-03-31 17:29:50,479 			Loss:    7.290e-01    			Backward time: 	 0.22 sec 
2023-03-31 17:29:50,479 ADAM: Layer 0 -> dw_min:1.0000e+00  dw_max:1.0000e+00 lr:1.0000e-06
2023-03-31 17:29:50,479 ADAM: Layer 1 -> dw_min:1.0000e+00  dw_max:1.0000e+00 lr:1.0000e-06
2023-03-31 17:29:50,479 ADAM: Layer 2 -> dw_min:1.0000e+00  dw_max:1.0000e+00 lr:1.0000e-06
2023-03-31 17:29:50,479 ADAM: Layer 3 -> dw_min:1.0000e+00  dw_max:1.0000e+00 lr:1.0000e-06
2023-03-31 17:29:50,542 			Learning rate: weights:   1.000e-06    
2023-03-31 17:29:50,542 			Last test performance: 68.39%
2023-03-31 17:29:50,542 ----------------
2023-03-31 17:29:58,763   81  =>  11   		Training 486 pattern with 72.92% 	Forward time: 	 7.99 sec
2023-03-31 17:29:58,763 			Loss:    6.408e-01    			Backward time: 	 0.22 sec 
2023-03-31 17:29:58,764 ADAM: Layer 0 -> dw_min:1.0000e+00  dw_max:1.0000e+00 lr:1.0000e-06
2023-03-31 17:29:58,764 ADAM: Layer 1 -> dw_min:1.0000e+00  dw_max:1.0000e+00 lr:1.0000e-06
2023-03-31 17:29:58,764 ADAM: Layer 2 -> dw_min:1.0000e+00  dw_max:1.0000e+00 lr:1.0000e-06
2023-03-31 17:29:58,764 ADAM: Layer 3 -> dw_min:1.0000e+00  dw_max:1.0000e+00 lr:1.0000e-06
2023-03-31 17:29:58,977 			Learning rate: weights:   1.000e-06    
2023-03-31 17:29:58,977 			Last test performance: 68.39%
2023-03-31 17:29:58,977 ----------------
2023-03-31 17:30:07,202   81  =>  12   		Training 486 pattern with 68.75% 	Forward time: 	 7.99 sec
2023-03-31 17:30:07,202 			Loss:    7.474e-01    			Backward time: 	 0.23 sec 
2023-03-31 17:30:07,202 ADAM: Layer 0 -> dw_min:1.0000e+00  dw_max:1.0000e+00 lr:1.0000e-06
2023-03-31 17:30:07,202 ADAM: Layer 1 -> dw_min:1.0000e+00  dw_max:1.0000e+00 lr:1.0000e-06
2023-03-31 17:30:07,202 ADAM: Layer 2 -> dw_min:1.0000e+00  dw_max:1.0000e+00 lr:1.0000e-06
2023-03-31 17:30:07,202 ADAM: Layer 3 -> dw_min:1.0000e+00  dw_max:1.0000e+00 lr:1.0000e-06
2023-03-31 17:30:07,310 			Learning rate: weights:   1.000e-06    
2023-03-31 17:30:07,310 			Last test performance: 68.39%
2023-03-31 17:30:07,310 ----------------
2023-03-31 17:30:15,536   81  =>  13   		Training 486 pattern with 70.42% 	Forward time: 	 8.00 sec
2023-03-31 17:30:15,536 			Loss:    6.829e-01    			Backward time: 	 0.22 sec 
2023-03-31 17:30:15,536 ADAM: Layer 0 -> dw_min:1.0000e+00  dw_max:1.0000e+00 lr:1.0000e-06
2023-03-31 17:30:15,536 ADAM: Layer 1 -> dw_min:1.0000e+00  dw_max:1.0000e+00 lr:1.0000e-06
2023-03-31 17:30:15,537 ADAM: Layer 2 -> dw_min:1.0000e+00  dw_max:1.0000e+00 lr:1.0000e-06
2023-03-31 17:30:15,537 ADAM: Layer 3 -> dw_min:1.0000e+00  dw_max:1.0000e+00 lr:1.0000e-06
2023-03-31 17:30:15,562 			Learning rate: weights:   1.000e-06    
2023-03-31 17:30:15,562 			Last test performance: 68.39%
2023-03-31 17:30:15,562 ----------------
2023-03-31 17:30:23,787   81  =>  14   		Training 486 pattern with 74.17% 	Forward time: 	 7.99 sec
2023-03-31 17:30:23,787 			Loss:    6.415e-01    			Backward time: 	 0.22 sec 
2023-03-31 17:30:23,787 ADAM: Layer 0 -> dw_min:1.0000e+00  dw_max:1.0000e+00 lr:1.0000e-06
2023-03-31 17:30:23,787 ADAM: Layer 1 -> dw_min:1.0000e+00  dw_max:1.0000e+00 lr:1.0000e-06
2023-03-31 17:30:23,788 ADAM: Layer 2 -> dw_min:1.0000e+00  dw_max:1.0000e+00 lr:1.0000e-06
2023-03-31 17:30:23,788 ADAM: Layer 3 -> dw_min:1.0000e+00  dw_max:1.0000e+00 lr:1.0000e-06
2023-03-31 17:30:23,868 			Learning rate: weights:   1.000e-06    
2023-03-31 17:30:23,868 			Last test performance: 68.39%
2023-03-31 17:30:23,869 ----------------
2023-03-31 17:30:32,093   81  =>  15   		Training 486 pattern with 74.79% 	Forward time: 	 7.99 sec
2023-03-31 17:30:32,093 			Loss:    6.526e-01    			Backward time: 	 0.22 sec 
2023-03-31 17:30:32,093 ADAM: Layer 0 -> dw_min:1.0000e+00  dw_max:1.0000e+00 lr:1.0000e-06
2023-03-31 17:30:32,093 ADAM: Layer 1 -> dw_min:1.0000e+00  dw_max:1.0000e+00 lr:1.0000e-06
2023-03-31 17:30:32,094 ADAM: Layer 2 -> dw_min:1.0000e+00  dw_max:1.0000e+00 lr:1.0000e-06
2023-03-31 17:30:32,094 ADAM: Layer 3 -> dw_min:1.0000e+00  dw_max:1.0000e+00 lr:1.0000e-06
2023-03-31 17:30:32,172 			Learning rate: weights:   1.000e-06    
2023-03-31 17:30:32,172 			Last test performance: 68.39%
2023-03-31 17:30:32,172 ----------------
2023-03-31 17:30:40,471   81  =>  16   		Training 486 pattern with 68.96% 	Forward time: 	 8.07 sec
2023-03-31 17:30:40,471 			Loss:    6.916e-01    			Backward time: 	 0.22 sec 
2023-03-31 17:30:40,471 ADAM: Layer 0 -> dw_min:1.0000e+00  dw_max:1.0000e+00 lr:1.0000e-06
2023-03-31 17:30:40,472 ADAM: Layer 1 -> dw_min:1.0000e+00  dw_max:1.0000e+00 lr:1.0000e-06
2023-03-31 17:30:40,472 ADAM: Layer 2 -> dw_min:1.0000e+00  dw_max:1.0000e+00 lr:1.0000e-06
2023-03-31 17:30:40,472 ADAM: Layer 3 -> dw_min:1.0000e+00  dw_max:1.0000e+00 lr:1.0000e-06
2023-03-31 17:30:40,532 			Learning rate: weights:   1.000e-06    
2023-03-31 17:30:40,533 			Last test performance: 68.39%
2023-03-31 17:30:40,533 ----------------
2023-03-31 17:30:48,831   81  =>  17   		Training 486 pattern with 69.38% 	Forward time: 	 8.07 sec
2023-03-31 17:30:48,831 			Loss:    7.245e-01    			Backward time: 	 0.22 sec 
2023-03-31 17:30:48,831 ADAM: Layer 0 -> dw_min:1.0000e+00  dw_max:1.0000e+00 lr:1.0000e-06
2023-03-31 17:30:48,832 ADAM: Layer 1 -> dw_min:1.0000e+00  dw_max:1.0000e+00 lr:1.0000e-06
2023-03-31 17:30:48,832 ADAM: Layer 2 -> dw_min:1.0000e+00  dw_max:1.0000e+00 lr:1.0000e-06
2023-03-31 17:30:48,832 ADAM: Layer 3 -> dw_min:1.0000e+00  dw_max:1.0000e+00 lr:1.0000e-06
2023-03-31 17:30:48,916 			Learning rate: weights:   1.000e-06    
2023-03-31 17:30:48,916 			Last test performance: 68.39%
2023-03-31 17:30:48,916 ----------------
2023-03-31 17:30:57,224   81  =>  18   		Training 486 pattern with 70.83% 	Forward time: 	 8.08 sec
2023-03-31 17:30:57,224 			Loss:    7.139e-01    			Backward time: 	 0.22 sec 
2023-03-31 17:30:57,224 ADAM: Layer 0 -> dw_min:1.0000e+00  dw_max:1.0000e+00 lr:1.0000e-06
2023-03-31 17:30:57,225 ADAM: Layer 1 -> dw_min:1.0000e+00  dw_max:1.0000e+00 lr:1.0000e-06
2023-03-31 17:30:57,225 ADAM: Layer 2 -> dw_min:1.0000e+00  dw_max:1.0000e+00 lr:1.0000e-06
2023-03-31 17:30:57,225 ADAM: Layer 3 -> dw_min:1.0000e+00  dw_max:1.0000e+00 lr:1.0000e-06
2023-03-31 17:30:57,248 			Learning rate: weights:   1.000e-06    
2023-03-31 17:30:57,249 			Last test performance: 68.39%
2023-03-31 17:30:57,249 ----------------
2023-03-31 17:31:05,473   81  =>  19   		Training 486 pattern with 72.08% 	Forward time: 	 7.99 sec
2023-03-31 17:31:05,473 			Loss:    7.057e-01    			Backward time: 	 0.22 sec 
2023-03-31 17:31:05,473 ADAM: Layer 0 -> dw_min:1.0000e+00  dw_max:1.0000e+00 lr:1.0000e-06
2023-03-31 17:31:05,473 ADAM: Layer 1 -> dw_min:1.0000e+00  dw_max:1.0000e+00 lr:1.0000e-06
2023-03-31 17:31:05,474 ADAM: Layer 2 -> dw_min:1.0000e+00  dw_max:1.0000e+00 lr:1.0000e-06
2023-03-31 17:31:05,474 ADAM: Layer 3 -> dw_min:1.0000e+00  dw_max:1.0000e+00 lr:1.0000e-06
2023-03-31 17:31:05,496 			Learning rate: weights:   1.000e-06    
2023-03-31 17:31:05,496 			Last test performance: 68.39%
2023-03-31 17:31:05,496 ----------------
2023-03-31 17:31:13,720   81  =>  20   		Training 486 pattern with 70.83% 	Forward time: 	 7.99 sec
2023-03-31 17:31:13,720 			Loss:    7.378e-01    			Backward time: 	 0.22 sec 
2023-03-31 17:31:13,720 ADAM: Layer 0 -> dw_min:1.0000e+00  dw_max:1.0000e+00 lr:1.0000e-06
2023-03-31 17:31:13,721 ADAM: Layer 1 -> dw_min:1.0000e+00  dw_max:1.0000e+00 lr:1.0000e-06
2023-03-31 17:31:13,721 ADAM: Layer 2 -> dw_min:1.0000e+00  dw_max:1.0000e+00 lr:1.0000e-06
2023-03-31 17:31:13,721 ADAM: Layer 3 -> dw_min:1.0000e+00  dw_max:1.0000e+00 lr:1.0000e-06
2023-03-31 17:31:13,916 			Learning rate: weights:   1.000e-06    
2023-03-31 17:31:13,916 			Last test performance: 68.39%
2023-03-31 17:31:13,916 ----------------
2023-03-31 17:31:22,139   81  =>  21   		Training 486 pattern with 69.17% 	Forward time: 	 7.99 sec
2023-03-31 17:31:22,139 			Loss:    7.316e-01    			Backward time: 	 0.22 sec 
2023-03-31 17:31:22,139 ADAM: Layer 0 -> dw_min:1.0000e+00  dw_max:1.0000e+00 lr:1.0000e-06
2023-03-31 17:31:22,140 ADAM: Layer 1 -> dw_min:1.0000e+00  dw_max:1.0000e+00 lr:1.0000e-06
2023-03-31 17:31:22,140 ADAM: Layer 2 -> dw_min:1.0000e+00  dw_max:1.0000e+00 lr:1.0000e-06
2023-03-31 17:31:22,140 ADAM: Layer 3 -> dw_min:1.0000e+00  dw_max:1.0000e+00 lr:1.0000e-06
2023-03-31 17:31:22,227 			Learning rate: weights:   1.000e-06    
2023-03-31 17:31:22,227 			Last test performance: 68.39%
2023-03-31 17:31:22,227 ----------------
2023-03-31 17:31:30,527   81  =>  22   		Training 486 pattern with 73.12% 	Forward time: 	 8.07 sec
2023-03-31 17:31:30,528 			Loss:    7.083e-01    			Backward time: 	 0.22 sec 
2023-03-31 17:31:30,528 ADAM: Layer 0 -> dw_min:1.0000e+00  dw_max:1.0000e+00 lr:1.0000e-06
2023-03-31 17:31:30,528 ADAM: Layer 1 -> dw_min:1.0000e+00  dw_max:1.0000e+00 lr:1.0000e-06
2023-03-31 17:31:30,528 ADAM: Layer 2 -> dw_min:1.0000e+00  dw_max:1.0000e+00 lr:1.0000e-06
2023-03-31 17:31:30,528 ADAM: Layer 3 -> dw_min:1.0000e+00  dw_max:1.0000e+00 lr:1.0000e-06
2023-03-31 17:31:30,607 			Learning rate: weights:   1.000e-06    
2023-03-31 17:31:30,607 			Last test performance: 68.39%
2023-03-31 17:31:30,607 ----------------
2023-03-31 17:31:38,831   81  =>  23   		Training 486 pattern with 68.12% 	Forward time: 	 7.99 sec
2023-03-31 17:31:38,831 			Loss:    7.494e-01    			Backward time: 	 0.22 sec 
2023-03-31 17:31:38,831 ADAM: Layer 0 -> dw_min:1.0000e+00  dw_max:1.0000e+00 lr:1.0000e-06
2023-03-31 17:31:38,831 ADAM: Layer 1 -> dw_min:1.0000e+00  dw_max:1.0000e+00 lr:1.0000e-06
2023-03-31 17:31:38,831 ADAM: Layer 2 -> dw_min:1.0000e+00  dw_max:1.0000e+00 lr:1.0000e-06
2023-03-31 17:31:38,831 ADAM: Layer 3 -> dw_min:1.0000e+00  dw_max:1.0000e+00 lr:1.0000e-06
2023-03-31 17:31:38,854 			Learning rate: weights:   1.000e-06    
2023-03-31 17:31:38,854 			Last test performance: 68.39%
2023-03-31 17:31:38,854 ----------------
2023-03-31 17:31:47,077   81  =>  24   		Training 486 pattern with 71.04% 	Forward time: 	 7.99 sec
2023-03-31 17:31:47,077 			Loss:    7.292e-01    			Backward time: 	 0.22 sec 
2023-03-31 17:31:47,078 ADAM: Layer 0 -> dw_min:1.0000e+00  dw_max:1.0000e+00 lr:1.0000e-06
2023-03-31 17:31:47,078 ADAM: Layer 1 -> dw_min:1.0000e+00  dw_max:1.0000e+00 lr:1.0000e-06
2023-03-31 17:31:47,078 ADAM: Layer 2 -> dw_min:1.0000e+00  dw_max:1.0000e+00 lr:1.0000e-06
2023-03-31 17:31:47,078 ADAM: Layer 3 -> dw_min:1.0000e+00  dw_max:1.0000e+00 lr:1.0000e-06
2023-03-31 17:31:47,101 			Learning rate: weights:   1.000e-06    
2023-03-31 17:31:47,101 			Last test performance: 68.39%
2023-03-31 17:31:47,101 ----------------
2023-03-31 17:31:55,323   81  =>  25   		Training 486 pattern with 71.25% 	Forward time: 	 7.99 sec
2023-03-31 17:31:55,323 			Loss:    7.366e-01    			Backward time: 	 0.23 sec 
2023-03-31 17:31:55,323 ADAM: Layer 0 -> dw_min:1.0000e+00  dw_max:1.0000e+00 lr:1.0000e-06
2023-03-31 17:31:55,324 ADAM: Layer 1 -> dw_min:1.0000e+00  dw_max:1.0000e+00 lr:1.0000e-06
2023-03-31 17:31:55,324 ADAM: Layer 2 -> dw_min:1.0000e+00  dw_max:1.0000e+00 lr:1.0000e-06
2023-03-31 17:31:55,324 ADAM: Layer 3 -> dw_min:1.0000e+00  dw_max:1.0000e+00 lr:1.0000e-06
2023-03-31 17:31:55,366 			Learning rate: weights:   1.000e-06    
2023-03-31 17:31:55,366 			Last test performance: 68.39%
2023-03-31 17:31:55,366 ----------------
2023-03-31 17:32:03,597   81  =>  26   		Training 486 pattern with 70.00% 	Forward time: 	 8.00 sec
2023-03-31 17:32:03,597 			Loss:    7.251e-01    			Backward time: 	 0.22 sec 
2023-03-31 17:32:03,597 ADAM: Layer 0 -> dw_min:1.0000e+00  dw_max:1.0000e+00 lr:1.0000e-06
2023-03-31 17:32:03,598 ADAM: Layer 1 -> dw_min:1.0000e+00  dw_max:1.0000e+00 lr:1.0000e-06
2023-03-31 17:32:03,598 ADAM: Layer 2 -> dw_min:1.0000e+00  dw_max:1.0000e+00 lr:1.0000e-06
2023-03-31 17:32:03,598 ADAM: Layer 3 -> dw_min:1.0000e+00  dw_max:1.0000e+00 lr:1.0000e-06
2023-03-31 17:32:03,677 			Learning rate: weights:   1.000e-06    
2023-03-31 17:32:03,677 			Last test performance: 68.39%
2023-03-31 17:32:03,678 ----------------
2023-03-31 17:32:11,978   81  =>  27   		Training 486 pattern with 68.12% 	Forward time: 	 8.07 sec
2023-03-31 17:32:11,978 			Loss:    7.566e-01    			Backward time: 	 0.22 sec 
2023-03-31 17:32:11,978 ADAM: Layer 0 -> dw_min:1.0000e+00  dw_max:1.0000e+00 lr:1.0000e-06
2023-03-31 17:32:11,978 ADAM: Layer 1 -> dw_min:1.0000e+00  dw_max:1.0000e+00 lr:1.0000e-06
2023-03-31 17:32:11,978 ADAM: Layer 2 -> dw_min:1.0000e+00  dw_max:1.0000e+00 lr:1.0000e-06
2023-03-31 17:32:11,979 ADAM: Layer 3 -> dw_min:1.0000e+00  dw_max:1.0000e+00 lr:1.0000e-06
2023-03-31 17:32:12,005 			Learning rate: weights:   1.000e-06    
2023-03-31 17:32:12,005 			Last test performance: 68.39%
2023-03-31 17:32:12,005 ----------------
2023-03-31 17:32:20,304   81  =>  28   		Training 486 pattern with 70.00% 	Forward time: 	 8.07 sec
2023-03-31 17:32:20,304 			Loss:    7.467e-01    			Backward time: 	 0.22 sec 
2023-03-31 17:32:20,304 ADAM: Layer 0 -> dw_min:1.0000e+00  dw_max:1.0000e+00 lr:1.0000e-06
2023-03-31 17:32:20,304 ADAM: Layer 1 -> dw_min:1.0000e+00  dw_max:1.0000e+00 lr:1.0000e-06
2023-03-31 17:32:20,305 ADAM: Layer 2 -> dw_min:1.0000e+00  dw_max:1.0000e+00 lr:1.0000e-06
2023-03-31 17:32:20,305 ADAM: Layer 3 -> dw_min:1.0000e+00  dw_max:1.0000e+00 lr:1.0000e-06
2023-03-31 17:32:20,408 			Learning rate: weights:   1.000e-06    
2023-03-31 17:32:20,408 			Last test performance: 68.39%
2023-03-31 17:32:20,408 ----------------
2023-03-31 17:32:28,633   81  =>  29   		Training 486 pattern with 67.50% 	Forward time: 	 8.00 sec
2023-03-31 17:32:28,634 			Loss:    7.771e-01    			Backward time: 	 0.22 sec 
2023-03-31 17:32:28,634 ADAM: Layer 0 -> dw_min:1.0000e+00  dw_max:1.0000e+00 lr:1.0000e-06
2023-03-31 17:32:28,634 ADAM: Layer 1 -> dw_min:1.0000e+00  dw_max:1.0000e+00 lr:1.0000e-06
2023-03-31 17:32:28,634 ADAM: Layer 2 -> dw_min:1.0000e+00  dw_max:1.0000e+00 lr:1.0000e-06
2023-03-31 17:32:28,634 ADAM: Layer 3 -> dw_min:1.0000e+00  dw_max:1.0000e+00 lr:1.0000e-06
2023-03-31 17:32:28,725 			Learning rate: weights:   1.000e-06    
2023-03-31 17:32:28,725 			Last test performance: 68.39%
2023-03-31 17:32:28,725 ----------------
2023-03-31 17:32:37,031   81  =>  30   		Training 486 pattern with 70.21% 	Forward time: 	 8.08 sec
2023-03-31 17:32:37,031 			Loss:    7.433e-01    			Backward time: 	 0.22 sec 
2023-03-31 17:32:37,031 ADAM: Layer 0 -> dw_min:1.0000e+00  dw_max:1.0000e+00 lr:1.0000e-06
2023-03-31 17:32:37,031 ADAM: Layer 1 -> dw_min:1.0000e+00  dw_max:1.0000e+00 lr:1.0000e-06
2023-03-31 17:32:37,031 ADAM: Layer 2 -> dw_min:1.0000e+00  dw_max:1.0000e+00 lr:1.0000e-06
2023-03-31 17:32:37,031 ADAM: Layer 3 -> dw_min:1.0000e+00  dw_max:1.0000e+00 lr:1.0000e-06
2023-03-31 17:32:37,107 			Learning rate: weights:   1.000e-06    
2023-03-31 17:32:37,107 			Last test performance: 68.39%
2023-03-31 17:32:37,107 ----------------
2023-03-31 17:32:45,405   81  =>  31   		Training 486 pattern with 73.75% 	Forward time: 	 8.07 sec
2023-03-31 17:32:45,405 			Loss:    6.286e-01    			Backward time: 	 0.22 sec 
2023-03-31 17:32:45,406 ADAM: Layer 0 -> dw_min:1.0000e+00  dw_max:1.0000e+00 lr:1.0000e-06
2023-03-31 17:32:45,406 ADAM: Layer 1 -> dw_min:1.0000e+00  dw_max:1.0000e+00 lr:1.0000e-06
2023-03-31 17:32:45,406 ADAM: Layer 2 -> dw_min:1.0000e+00  dw_max:1.0000e+00 lr:1.0000e-06
2023-03-31 17:32:45,406 ADAM: Layer 3 -> dw_min:1.0000e+00  dw_max:1.0000e+00 lr:1.0000e-06
2023-03-31 17:32:45,489 			Learning rate: weights:   1.000e-06    
2023-03-31 17:32:45,489 			Last test performance: 68.39%
2023-03-31 17:32:45,489 ----------------
2023-03-31 17:32:53,712   81  =>  32   		Training 486 pattern with 71.46% 	Forward time: 	 7.99 sec
2023-03-31 17:32:53,712 			Loss:    6.740e-01    			Backward time: 	 0.22 sec 
2023-03-31 17:32:53,712 ADAM: Layer 0 -> dw_min:1.0000e+00  dw_max:1.0000e+00 lr:1.0000e-06
2023-03-31 17:32:53,712 ADAM: Layer 1 -> dw_min:1.0000e+00  dw_max:1.0000e+00 lr:1.0000e-06
2023-03-31 17:32:53,712 ADAM: Layer 2 -> dw_min:1.0000e+00  dw_max:1.0000e+00 lr:1.0000e-06
2023-03-31 17:32:53,712 ADAM: Layer 3 -> dw_min:1.0000e+00  dw_max:1.0000e+00 lr:1.0000e-06
2023-03-31 17:32:53,820 			Learning rate: weights:   1.000e-06    
2023-03-31 17:32:53,820 			Last test performance: 68.39%
2023-03-31 17:32:53,820 ----------------
2023-03-31 17:33:02,042   81  =>  33   		Training 486 pattern with 72.29% 	Forward time: 	 7.99 sec
2023-03-31 17:33:02,042 			Loss:    7.077e-01    			Backward time: 	 0.22 sec 
2023-03-31 17:33:02,042 ADAM: Layer 0 -> dw_min:1.0000e+00  dw_max:1.0000e+00 lr:1.0000e-06
2023-03-31 17:33:02,043 ADAM: Layer 1 -> dw_min:1.0000e+00  dw_max:1.0000e+00 lr:1.0000e-06
2023-03-31 17:33:02,043 ADAM: Layer 2 -> dw_min:1.0000e+00  dw_max:1.0000e+00 lr:1.0000e-06
2023-03-31 17:33:02,043 ADAM: Layer 3 -> dw_min:1.0000e+00  dw_max:1.0000e+00 lr:1.0000e-06
2023-03-31 17:33:02,129 			Learning rate: weights:   1.000e-06    
2023-03-31 17:33:02,129 			Last test performance: 68.39%
2023-03-31 17:33:02,129 ----------------
2023-03-31 17:33:10,358   81  =>  34   		Training 486 pattern with 73.33% 	Forward time: 	 8.00 sec
2023-03-31 17:33:10,358 			Loss:    6.819e-01    			Backward time: 	 0.22 sec 
2023-03-31 17:33:10,358 ADAM: Layer 0 -> dw_min:1.0000e+00  dw_max:1.0000e+00 lr:1.0000e-06
2023-03-31 17:33:10,358 ADAM: Layer 1 -> dw_min:1.0000e+00  dw_max:1.0000e+00 lr:1.0000e-06
2023-03-31 17:33:10,358 ADAM: Layer 2 -> dw_min:1.0000e+00  dw_max:1.0000e+00 lr:1.0000e-06
2023-03-31 17:33:10,358 ADAM: Layer 3 -> dw_min:1.0000e+00  dw_max:1.0000e+00 lr:1.0000e-06
2023-03-31 17:33:10,475 			Learning rate: weights:   1.000e-06    
2023-03-31 17:33:10,475 			Last test performance: 68.39%
2023-03-31 17:33:10,475 ----------------
2023-03-31 17:33:18,699   81  =>  35   		Training 486 pattern with 68.96% 	Forward time: 	 7.99 sec
2023-03-31 17:33:18,699 			Loss:    7.481e-01    			Backward time: 	 0.22 sec 
2023-03-31 17:33:18,699 ADAM: Layer 0 -> dw_min:1.0000e+00  dw_max:1.0000e+00 lr:1.0000e-06
2023-03-31 17:33:18,699 ADAM: Layer 1 -> dw_min:1.0000e+00  dw_max:1.0000e+00 lr:1.0000e-06
2023-03-31 17:33:18,699 ADAM: Layer 2 -> dw_min:1.0000e+00  dw_max:1.0000e+00 lr:1.0000e-06
2023-03-31 17:33:18,699 ADAM: Layer 3 -> dw_min:1.0000e+00  dw_max:1.0000e+00 lr:1.0000e-06
2023-03-31 17:33:18,800 			Learning rate: weights:   1.000e-06    
2023-03-31 17:33:18,800 			Last test performance: 68.39%
2023-03-31 17:33:18,800 ----------------
2023-03-31 17:33:27,026   81  =>  36   		Training 486 pattern with 69.79% 	Forward time: 	 8.00 sec
2023-03-31 17:33:27,026 			Loss:    7.323e-01    			Backward time: 	 0.22 sec 
2023-03-31 17:33:27,026 ADAM: Layer 0 -> dw_min:1.0000e+00  dw_max:1.0000e+00 lr:1.0000e-06
2023-03-31 17:33:27,026 ADAM: Layer 1 -> dw_min:1.0000e+00  dw_max:1.0000e+00 lr:1.0000e-06
2023-03-31 17:33:27,027 ADAM: Layer 2 -> dw_min:1.0000e+00  dw_max:1.0000e+00 lr:1.0000e-06
2023-03-31 17:33:27,027 ADAM: Layer 3 -> dw_min:1.0000e+00  dw_max:1.0000e+00 lr:1.0000e-06
2023-03-31 17:33:27,085 			Learning rate: weights:   1.000e-06    
2023-03-31 17:33:27,085 			Last test performance: 68.39%
2023-03-31 17:33:27,085 ----------------
2023-03-31 17:33:35,308   81  =>  37   		Training 486 pattern with 73.75% 	Forward time: 	 7.99 sec
2023-03-31 17:33:35,308 			Loss:    7.056e-01    			Backward time: 	 0.22 sec 
2023-03-31 17:33:35,308 ADAM: Layer 0 -> dw_min:1.0000e+00  dw_max:1.0000e+00 lr:1.0000e-06
2023-03-31 17:33:35,308 ADAM: Layer 1 -> dw_min:1.0000e+00  dw_max:1.0000e+00 lr:1.0000e-06
2023-03-31 17:33:35,308 ADAM: Layer 2 -> dw_min:1.0000e+00  dw_max:1.0000e+00 lr:1.0000e-06
2023-03-31 17:33:35,308 ADAM: Layer 3 -> dw_min:1.0000e+00  dw_max:1.0000e+00 lr:1.0000e-06
2023-03-31 17:33:35,389 			Learning rate: weights:   1.000e-06    
2023-03-31 17:33:35,389 			Last test performance: 68.39%
2023-03-31 17:33:35,389 ----------------
2023-03-31 17:33:43,618   81  =>  38   		Training 486 pattern with 68.75% 	Forward time: 	 8.00 sec
2023-03-31 17:33:43,619 			Loss:    7.110e-01    			Backward time: 	 0.22 sec 
2023-03-31 17:33:43,619 ADAM: Layer 0 -> dw_min:1.0000e+00  dw_max:1.0000e+00 lr:1.0000e-06
2023-03-31 17:33:43,619 ADAM: Layer 1 -> dw_min:1.0000e+00  dw_max:1.0000e+00 lr:1.0000e-06
2023-03-31 17:33:43,619 ADAM: Layer 2 -> dw_min:1.0000e+00  dw_max:1.0000e+00 lr:1.0000e-06
2023-03-31 17:33:43,619 ADAM: Layer 3 -> dw_min:1.0000e+00  dw_max:1.0000e+00 lr:1.0000e-06
2023-03-31 17:33:43,644 			Learning rate: weights:   1.000e-06    
2023-03-31 17:33:43,644 			Last test performance: 68.39%
2023-03-31 17:33:43,644 ----------------
2023-03-31 17:33:51,867   81  =>  39   		Training 486 pattern with 70.21% 	Forward time: 	 7.99 sec
2023-03-31 17:33:51,867 			Loss:    7.092e-01    			Backward time: 	 0.22 sec 
2023-03-31 17:33:51,867 ADAM: Layer 0 -> dw_min:1.0000e+00  dw_max:1.0000e+00 lr:1.0000e-06
2023-03-31 17:33:51,867 ADAM: Layer 1 -> dw_min:1.0000e+00  dw_max:1.0000e+00 lr:1.0000e-06
2023-03-31 17:33:51,867 ADAM: Layer 2 -> dw_min:1.0000e+00  dw_max:1.0000e+00 lr:1.0000e-06
2023-03-31 17:33:51,867 ADAM: Layer 3 -> dw_min:1.0000e+00  dw_max:1.0000e+00 lr:1.0000e-06
2023-03-31 17:33:51,907 			Learning rate: weights:   1.000e-06    
2023-03-31 17:33:51,907 			Last test performance: 68.39%
2023-03-31 17:33:51,907 ----------------
2023-03-31 17:34:00,136   81  =>  40   		Training 486 pattern with 72.29% 	Forward time: 	 8.00 sec
2023-03-31 17:34:00,136 			Loss:    6.878e-01    			Backward time: 	 0.22 sec 
2023-03-31 17:34:00,136 ADAM: Layer 0 -> dw_min:1.0000e+00  dw_max:1.0000e+00 lr:1.0000e-06
2023-03-31 17:34:00,136 ADAM: Layer 1 -> dw_min:1.0000e+00  dw_max:1.0000e+00 lr:1.0000e-06
2023-03-31 17:34:00,136 ADAM: Layer 2 -> dw_min:1.0000e+00  dw_max:1.0000e+00 lr:1.0000e-06
2023-03-31 17:34:00,137 ADAM: Layer 3 -> dw_min:1.0000e+00  dw_max:1.0000e+00 lr:1.0000e-06
2023-03-31 17:34:00,233 			Learning rate: weights:   1.000e-06    
2023-03-31 17:34:00,233 			Last test performance: 68.39%
2023-03-31 17:34:00,233 ----------------
2023-03-31 17:34:08,457   81  =>  41   		Training 486 pattern with 72.29% 	Forward time: 	 7.99 sec
2023-03-31 17:34:08,457 			Loss:    6.767e-01    			Backward time: 	 0.22 sec 
2023-03-31 17:34:08,458 ADAM: Layer 0 -> dw_min:1.0000e+00  dw_max:1.0000e+00 lr:1.0000e-06
2023-03-31 17:34:08,458 ADAM: Layer 1 -> dw_min:1.0000e+00  dw_max:1.0000e+00 lr:1.0000e-06
2023-03-31 17:34:08,458 ADAM: Layer 2 -> dw_min:1.0000e+00  dw_max:1.0000e+00 lr:1.0000e-06
2023-03-31 17:34:08,458 ADAM: Layer 3 -> dw_min:1.0000e+00  dw_max:1.0000e+00 lr:1.0000e-06
2023-03-31 17:34:08,703 			Learning rate: weights:   1.000e-06    
2023-03-31 17:34:08,703 			Last test performance: 68.39%
2023-03-31 17:34:08,704 ----------------
2023-03-31 17:34:17,004   81  =>  42   		Training 486 pattern with 68.75% 	Forward time: 	 8.07 sec
2023-03-31 17:34:17,004 			Loss:    7.240e-01    			Backward time: 	 0.22 sec 
2023-03-31 17:34:17,004 ADAM: Layer 0 -> dw_min:1.0000e+00  dw_max:1.0000e+00 lr:1.0000e-06
2023-03-31 17:34:17,004 ADAM: Layer 1 -> dw_min:1.0000e+00  dw_max:1.0000e+00 lr:1.0000e-06
2023-03-31 17:34:17,004 ADAM: Layer 2 -> dw_min:1.0000e+00  dw_max:1.0000e+00 lr:1.0000e-06
2023-03-31 17:34:17,005 ADAM: Layer 3 -> dw_min:1.0000e+00  dw_max:1.0000e+00 lr:1.0000e-06
2023-03-31 17:34:17,105 			Learning rate: weights:   1.000e-06    
2023-03-31 17:34:17,105 			Last test performance: 68.39%
2023-03-31 17:34:17,105 ----------------
2023-03-31 17:34:25,403   81  =>  43   		Training 486 pattern with 67.50% 	Forward time: 	 8.07 sec
2023-03-31 17:34:25,404 			Loss:    7.170e-01    			Backward time: 	 0.22 sec 
2023-03-31 17:34:25,404 ADAM: Layer 0 -> dw_min:1.0000e+00  dw_max:1.0000e+00 lr:1.0000e-06
2023-03-31 17:34:25,404 ADAM: Layer 1 -> dw_min:1.0000e+00  dw_max:1.0000e+00 lr:1.0000e-06
2023-03-31 17:34:25,404 ADAM: Layer 2 -> dw_min:1.0000e+00  dw_max:1.0000e+00 lr:1.0000e-06
2023-03-31 17:34:25,404 ADAM: Layer 3 -> dw_min:1.0000e+00  dw_max:1.0000e+00 lr:1.0000e-06
2023-03-31 17:34:25,511 			Learning rate: weights:   1.000e-06    
2023-03-31 17:34:25,511 			Last test performance: 68.39%
2023-03-31 17:34:25,511 ----------------
2023-03-31 17:34:33,738   81  =>  44   		Training 486 pattern with 71.04% 	Forward time: 	 8.00 sec
2023-03-31 17:34:33,738 			Loss:    7.182e-01    			Backward time: 	 0.22 sec 
2023-03-31 17:34:33,738 ADAM: Layer 0 -> dw_min:1.0000e+00  dw_max:1.0000e+00 lr:1.0000e-06
2023-03-31 17:34:33,738 ADAM: Layer 1 -> dw_min:1.0000e+00  dw_max:1.0000e+00 lr:1.0000e-06
2023-03-31 17:34:33,738 ADAM: Layer 2 -> dw_min:1.0000e+00  dw_max:1.0000e+00 lr:1.0000e-06
2023-03-31 17:34:33,738 ADAM: Layer 3 -> dw_min:1.0000e+00  dw_max:1.0000e+00 lr:1.0000e-06
2023-03-31 17:34:33,823 			Learning rate: weights:   1.000e-06    
2023-03-31 17:34:33,823 			Last test performance: 68.39%
2023-03-31 17:34:33,823 ----------------
2023-03-31 17:34:42,129   81  =>  45   		Training 486 pattern with 68.75% 	Forward time: 	 8.08 sec
2023-03-31 17:34:42,129 			Loss:    7.289e-01    			Backward time: 	 0.22 sec 
2023-03-31 17:34:42,130 ADAM: Layer 0 -> dw_min:1.0000e+00  dw_max:1.0000e+00 lr:1.0000e-06
2023-03-31 17:34:42,130 ADAM: Layer 1 -> dw_min:1.0000e+00  dw_max:1.0000e+00 lr:1.0000e-06
2023-03-31 17:34:42,130 ADAM: Layer 2 -> dw_min:1.0000e+00  dw_max:1.0000e+00 lr:1.0000e-06
2023-03-31 17:34:42,130 ADAM: Layer 3 -> dw_min:1.0000e+00  dw_max:1.0000e+00 lr:1.0000e-06
2023-03-31 17:34:42,244 			Learning rate: weights:   1.000e-06    
2023-03-31 17:34:42,244 			Last test performance: 68.39%
2023-03-31 17:34:42,244 ----------------
2023-03-31 17:34:50,543   81  =>  46   		Training 486 pattern with 71.67% 	Forward time: 	 8.07 sec
2023-03-31 17:34:50,544 			Loss:    7.267e-01    			Backward time: 	 0.22 sec 
2023-03-31 17:34:50,544 ADAM: Layer 0 -> dw_min:1.0000e+00  dw_max:1.0000e+00 lr:1.0000e-06
2023-03-31 17:34:50,544 ADAM: Layer 1 -> dw_min:1.0000e+00  dw_max:1.0000e+00 lr:1.0000e-06
2023-03-31 17:34:50,544 ADAM: Layer 2 -> dw_min:1.0000e+00  dw_max:1.0000e+00 lr:1.0000e-06
2023-03-31 17:34:50,544 ADAM: Layer 3 -> dw_min:1.0000e+00  dw_max:1.0000e+00 lr:1.0000e-06
2023-03-31 17:34:50,717 			Learning rate: weights:   1.000e-06    
2023-03-31 17:34:50,717 			Last test performance: 68.39%
2023-03-31 17:34:50,717 ----------------
2023-03-31 17:34:58,939   81  =>  47   		Training 486 pattern with 69.17% 	Forward time: 	 7.99 sec
2023-03-31 17:34:58,939 			Loss:    7.755e-01    			Backward time: 	 0.22 sec 
2023-03-31 17:34:58,939 ADAM: Layer 0 -> dw_min:1.0000e+00  dw_max:1.0000e+00 lr:1.0000e-06
2023-03-31 17:34:58,939 ADAM: Layer 1 -> dw_min:1.0000e+00  dw_max:1.0000e+00 lr:1.0000e-06
2023-03-31 17:34:58,939 ADAM: Layer 2 -> dw_min:1.0000e+00  dw_max:1.0000e+00 lr:1.0000e-06
2023-03-31 17:34:58,940 ADAM: Layer 3 -> dw_min:1.0000e+00  dw_max:1.0000e+00 lr:1.0000e-06
2023-03-31 17:34:58,964 			Learning rate: weights:   1.000e-06    
2023-03-31 17:34:58,964 			Last test performance: 68.39%
2023-03-31 17:34:58,964 ----------------
2023-03-31 17:35:07,189   81  =>  48   		Training 486 pattern with 70.00% 	Forward time: 	 7.99 sec
2023-03-31 17:35:07,189 			Loss:    6.934e-01    			Backward time: 	 0.22 sec 
2023-03-31 17:35:07,189 ADAM: Layer 0 -> dw_min:1.0000e+00  dw_max:1.0000e+00 lr:1.0000e-06
2023-03-31 17:35:07,190 ADAM: Layer 1 -> dw_min:1.0000e+00  dw_max:1.0000e+00 lr:1.0000e-06
2023-03-31 17:35:07,190 ADAM: Layer 2 -> dw_min:1.0000e+00  dw_max:1.0000e+00 lr:1.0000e-06
2023-03-31 17:35:07,190 ADAM: Layer 3 -> dw_min:1.0000e+00  dw_max:1.0000e+00 lr:1.0000e-06
2023-03-31 17:35:07,217 			Learning rate: weights:   1.000e-06    
2023-03-31 17:35:07,217 			Last test performance: 68.39%
2023-03-31 17:35:07,217 ----------------
2023-03-31 17:35:15,447   81  =>  49   		Training 486 pattern with 70.83% 	Forward time: 	 8.00 sec
2023-03-31 17:35:15,447 			Loss:    7.234e-01    			Backward time: 	 0.22 sec 
2023-03-31 17:35:15,448 ADAM: Layer 0 -> dw_min:1.0000e+00  dw_max:1.0000e+00 lr:1.0000e-06
2023-03-31 17:35:15,448 ADAM: Layer 1 -> dw_min:1.0000e+00  dw_max:1.0000e+00 lr:1.0000e-06
2023-03-31 17:35:15,448 ADAM: Layer 2 -> dw_min:1.0000e+00  dw_max:1.0000e+00 lr:1.0000e-06
2023-03-31 17:35:15,448 ADAM: Layer 3 -> dw_min:1.0000e+00  dw_max:1.0000e+00 lr:1.0000e-06
2023-03-31 17:35:15,532 			Learning rate: weights:   1.000e-06    
2023-03-31 17:35:15,532 			Last test performance: 68.39%
2023-03-31 17:35:15,533 ----------------
2023-03-31 17:35:23,835   81  =>  50   		Training 486 pattern with 73.96% 	Forward time: 	 8.07 sec
2023-03-31 17:35:23,835 			Loss:    6.496e-01    			Backward time: 	 0.22 sec 
2023-03-31 17:35:23,835 ADAM: Layer 0 -> dw_min:1.0000e+00  dw_max:1.0000e+00 lr:1.0000e-06
2023-03-31 17:35:23,836 ADAM: Layer 1 -> dw_min:1.0000e+00  dw_max:1.0000e+00 lr:1.0000e-06
2023-03-31 17:35:23,836 ADAM: Layer 2 -> dw_min:1.0000e+00  dw_max:1.0000e+00 lr:1.0000e-06
2023-03-31 17:35:23,836 ADAM: Layer 3 -> dw_min:1.0000e+00  dw_max:1.0000e+00 lr:1.0000e-06
2023-03-31 17:35:23,946 			Learning rate: weights:   1.000e-06    
2023-03-31 17:35:23,946 			Last test performance: 68.39%
2023-03-31 17:35:23,946 ----------------
2023-03-31 17:35:32,171   81  =>  51   		Training 486 pattern with 77.50% 	Forward time: 	 7.99 sec
2023-03-31 17:35:32,171 			Loss:    6.016e-01    			Backward time: 	 0.22 sec 
2023-03-31 17:35:32,171 ADAM: Layer 0 -> dw_min:1.0000e+00  dw_max:1.0000e+00 lr:1.0000e-06
2023-03-31 17:35:32,172 ADAM: Layer 1 -> dw_min:1.0000e+00  dw_max:1.0000e+00 lr:1.0000e-06
2023-03-31 17:35:32,172 ADAM: Layer 2 -> dw_min:1.0000e+00  dw_max:1.0000e+00 lr:1.0000e-06
2023-03-31 17:35:32,172 ADAM: Layer 3 -> dw_min:1.0000e+00  dw_max:1.0000e+00 lr:1.0000e-06
2023-03-31 17:35:32,230 			Learning rate: weights:   1.000e-06    
2023-03-31 17:35:32,230 			Last test performance: 68.39%
2023-03-31 17:35:32,230 ----------------
2023-03-31 17:35:40,454   81  =>  52   		Training 486 pattern with 68.75% 	Forward time: 	 7.99 sec
2023-03-31 17:35:40,454 			Loss:    7.267e-01    			Backward time: 	 0.22 sec 
2023-03-31 17:35:40,454 ADAM: Layer 0 -> dw_min:1.0000e+00  dw_max:1.0000e+00 lr:1.0000e-06
2023-03-31 17:35:40,455 ADAM: Layer 1 -> dw_min:1.0000e+00  dw_max:1.0000e+00 lr:1.0000e-06
2023-03-31 17:35:40,455 ADAM: Layer 2 -> dw_min:1.0000e+00  dw_max:1.0000e+00 lr:1.0000e-06
2023-03-31 17:35:40,455 ADAM: Layer 3 -> dw_min:1.0000e+00  dw_max:1.0000e+00 lr:1.0000e-06
2023-03-31 17:35:40,505 			Learning rate: weights:   1.000e-06    
2023-03-31 17:35:40,505 			Last test performance: 68.39%
2023-03-31 17:35:40,505 ----------------
2023-03-31 17:35:48,726   81  =>  53   		Training 486 pattern with 70.62% 	Forward time: 	 7.99 sec
2023-03-31 17:35:48,726 			Loss:    6.966e-01    			Backward time: 	 0.22 sec 
2023-03-31 17:35:48,726 ADAM: Layer 0 -> dw_min:1.0000e+00  dw_max:1.0000e+00 lr:1.0000e-06
2023-03-31 17:35:48,726 ADAM: Layer 1 -> dw_min:1.0000e+00  dw_max:1.0000e+00 lr:1.0000e-06
2023-03-31 17:35:48,726 ADAM: Layer 2 -> dw_min:1.0000e+00  dw_max:1.0000e+00 lr:1.0000e-06
2023-03-31 17:35:48,727 ADAM: Layer 3 -> dw_min:1.0000e+00  dw_max:1.0000e+00 lr:1.0000e-06
2023-03-31 17:35:48,813 			Learning rate: weights:   1.000e-06    
2023-03-31 17:35:48,813 			Last test performance: 68.39%
2023-03-31 17:35:48,813 ----------------
2023-03-31 17:35:57,036   81  =>  54   		Training 486 pattern with 68.96% 	Forward time: 	 7.99 sec
2023-03-31 17:35:57,036 			Loss:    7.453e-01    			Backward time: 	 0.22 sec 
2023-03-31 17:35:57,036 ADAM: Layer 0 -> dw_min:1.0000e+00  dw_max:1.0000e+00 lr:1.0000e-06
2023-03-31 17:35:57,036 ADAM: Layer 1 -> dw_min:1.0000e+00  dw_max:1.0000e+00 lr:1.0000e-06
2023-03-31 17:35:57,037 ADAM: Layer 2 -> dw_min:1.0000e+00  dw_max:1.0000e+00 lr:1.0000e-06
2023-03-31 17:35:57,037 ADAM: Layer 3 -> dw_min:1.0000e+00  dw_max:1.0000e+00 lr:1.0000e-06
2023-03-31 17:35:57,117 			Learning rate: weights:   1.000e-06    
2023-03-31 17:35:57,117 			Last test performance: 68.39%
2023-03-31 17:35:57,117 ----------------
2023-03-31 17:36:05,342   81  =>  55   		Training 486 pattern with 68.33% 	Forward time: 	 7.99 sec
2023-03-31 17:36:05,342 			Loss:    7.374e-01    			Backward time: 	 0.23 sec 
2023-03-31 17:36:05,342 ADAM: Layer 0 -> dw_min:1.0000e+00  dw_max:1.0000e+00 lr:1.0000e-06
2023-03-31 17:36:05,342 ADAM: Layer 1 -> dw_min:1.0000e+00  dw_max:1.0000e+00 lr:1.0000e-06
2023-03-31 17:36:05,342 ADAM: Layer 2 -> dw_min:1.0000e+00  dw_max:1.0000e+00 lr:1.0000e-06
2023-03-31 17:36:05,343 ADAM: Layer 3 -> dw_min:1.0000e+00  dw_max:1.0000e+00 lr:1.0000e-06
2023-03-31 17:36:05,367 			Learning rate: weights:   1.000e-06    
2023-03-31 17:36:05,367 			Last test performance: 68.39%
2023-03-31 17:36:05,367 ----------------
2023-03-31 17:36:13,592   81  =>  56   		Training 486 pattern with 71.25% 	Forward time: 	 7.99 sec
2023-03-31 17:36:13,592 			Loss:    6.901e-01    			Backward time: 	 0.22 sec 
2023-03-31 17:36:13,592 ADAM: Layer 0 -> dw_min:1.0000e+00  dw_max:1.0000e+00 lr:1.0000e-06
2023-03-31 17:36:13,593 ADAM: Layer 1 -> dw_min:1.0000e+00  dw_max:1.0000e+00 lr:1.0000e-06
2023-03-31 17:36:13,593 ADAM: Layer 2 -> dw_min:1.0000e+00  dw_max:1.0000e+00 lr:1.0000e-06
2023-03-31 17:36:13,593 ADAM: Layer 3 -> dw_min:1.0000e+00  dw_max:1.0000e+00 lr:1.0000e-06
2023-03-31 17:36:13,675 			Learning rate: weights:   1.000e-06    
2023-03-31 17:36:13,675 			Last test performance: 68.39%
2023-03-31 17:36:13,675 ----------------
2023-03-31 17:36:21,898   81  =>  57   		Training 486 pattern with 73.12% 	Forward time: 	 7.99 sec
2023-03-31 17:36:21,898 			Loss:    6.908e-01    			Backward time: 	 0.22 sec 
2023-03-31 17:36:21,898 ADAM: Layer 0 -> dw_min:1.0000e+00  dw_max:1.0000e+00 lr:1.0000e-06
2023-03-31 17:36:21,898 ADAM: Layer 1 -> dw_min:1.0000e+00  dw_max:1.0000e+00 lr:1.0000e-06
2023-03-31 17:36:21,899 ADAM: Layer 2 -> dw_min:1.0000e+00  dw_max:1.0000e+00 lr:1.0000e-06
2023-03-31 17:36:21,899 ADAM: Layer 3 -> dw_min:1.0000e+00  dw_max:1.0000e+00 lr:1.0000e-06
2023-03-31 17:36:21,973 			Learning rate: weights:   1.000e-06    
2023-03-31 17:36:21,973 			Last test performance: 68.39%
2023-03-31 17:36:21,973 ----------------
2023-03-31 17:36:30,199   81  =>  58   		Training 486 pattern with 70.42% 	Forward time: 	 8.00 sec
2023-03-31 17:36:30,199 			Loss:    7.145e-01    			Backward time: 	 0.22 sec 
2023-03-31 17:36:30,199 ADAM: Layer 0 -> dw_min:1.0000e+00  dw_max:1.0000e+00 lr:1.0000e-06
2023-03-31 17:36:30,200 ADAM: Layer 1 -> dw_min:1.0000e+00  dw_max:1.0000e+00 lr:1.0000e-06
2023-03-31 17:36:30,200 ADAM: Layer 2 -> dw_min:1.0000e+00  dw_max:1.0000e+00 lr:1.0000e-06
2023-03-31 17:36:30,200 ADAM: Layer 3 -> dw_min:1.0000e+00  dw_max:1.0000e+00 lr:1.0000e-06
2023-03-31 17:36:30,303 			Learning rate: weights:   1.000e-06    
2023-03-31 17:36:30,303 			Last test performance: 68.39%
2023-03-31 17:36:30,303 ----------------
2023-03-31 17:36:38,530   81  =>  59   		Training 486 pattern with 70.21% 	Forward time: 	 8.00 sec
2023-03-31 17:36:38,530 			Loss:    7.369e-01    			Backward time: 	 0.22 sec 
2023-03-31 17:36:38,530 ADAM: Layer 0 -> dw_min:1.0000e+00  dw_max:1.0000e+00 lr:1.0000e-06
2023-03-31 17:36:38,530 ADAM: Layer 1 -> dw_min:1.0000e+00  dw_max:1.0000e+00 lr:1.0000e-06
2023-03-31 17:36:38,531 ADAM: Layer 2 -> dw_min:1.0000e+00  dw_max:1.0000e+00 lr:1.0000e-06
2023-03-31 17:36:38,531 ADAM: Layer 3 -> dw_min:1.0000e+00  dw_max:1.0000e+00 lr:1.0000e-06
2023-03-31 17:36:38,666 			Learning rate: weights:   1.000e-06    
2023-03-31 17:36:38,667 			Last test performance: 68.39%
2023-03-31 17:36:38,667 ----------------
2023-03-31 17:36:46,971   81  =>  60   		Training 486 pattern with 72.29% 	Forward time: 	 8.07 sec
2023-03-31 17:36:46,971 			Loss:    6.926e-01    			Backward time: 	 0.22 sec 
2023-03-31 17:36:46,971 ADAM: Layer 0 -> dw_min:1.0000e+00  dw_max:1.0000e+00 lr:1.0000e-06
2023-03-31 17:36:46,971 ADAM: Layer 1 -> dw_min:1.0000e+00  dw_max:1.0000e+00 lr:1.0000e-06
2023-03-31 17:36:46,971 ADAM: Layer 2 -> dw_min:1.0000e+00  dw_max:1.0000e+00 lr:1.0000e-06
2023-03-31 17:36:46,971 ADAM: Layer 3 -> dw_min:1.0000e+00  dw_max:1.0000e+00 lr:1.0000e-06
2023-03-31 17:36:46,996 			Learning rate: weights:   1.000e-06    
2023-03-31 17:36:46,996 			Last test performance: 68.39%
2023-03-31 17:36:46,996 ----------------
2023-03-31 17:36:55,217   81  =>  61   		Training 486 pattern with 74.17% 	Forward time: 	 7.99 sec
2023-03-31 17:36:55,218 			Loss:    6.185e-01    			Backward time: 	 0.22 sec 
2023-03-31 17:36:55,218 ADAM: Layer 0 -> dw_min:1.0000e+00  dw_max:1.0000e+00 lr:1.0000e-06
2023-03-31 17:36:55,218 ADAM: Layer 1 -> dw_min:1.0000e+00  dw_max:1.0000e+00 lr:1.0000e-06
2023-03-31 17:36:55,218 ADAM: Layer 2 -> dw_min:1.0000e+00  dw_max:1.0000e+00 lr:1.0000e-06
2023-03-31 17:36:55,218 ADAM: Layer 3 -> dw_min:1.0000e+00  dw_max:1.0000e+00 lr:1.0000e-06
2023-03-31 17:36:55,244 			Learning rate: weights:   1.000e-06    
2023-03-31 17:36:55,244 			Last test performance: 68.39%
2023-03-31 17:36:55,244 ----------------
2023-03-31 17:37:03,468   81  =>  62   		Training 486 pattern with 68.75% 	Forward time: 	 7.99 sec
2023-03-31 17:37:03,468 			Loss:    7.301e-01    			Backward time: 	 0.22 sec 
2023-03-31 17:37:03,468 ADAM: Layer 0 -> dw_min:1.0000e+00  dw_max:1.0000e+00 lr:1.0000e-06
2023-03-31 17:37:03,469 ADAM: Layer 1 -> dw_min:1.0000e+00  dw_max:1.0000e+00 lr:1.0000e-06
2023-03-31 17:37:03,469 ADAM: Layer 2 -> dw_min:1.0000e+00  dw_max:1.0000e+00 lr:1.0000e-06
2023-03-31 17:37:03,469 ADAM: Layer 3 -> dw_min:1.0000e+00  dw_max:1.0000e+00 lr:1.0000e-06
2023-03-31 17:37:03,563 			Learning rate: weights:   1.000e-06    
2023-03-31 17:37:03,563 			Last test performance: 68.39%
2023-03-31 17:37:03,563 ----------------
2023-03-31 17:37:11,785   81  =>  63   		Training 486 pattern with 72.92% 	Forward time: 	 7.99 sec
2023-03-31 17:37:11,786 			Loss:    6.632e-01    			Backward time: 	 0.22 sec 
2023-03-31 17:37:11,786 ADAM: Layer 0 -> dw_min:1.0000e+00  dw_max:1.0000e+00 lr:1.0000e-06
2023-03-31 17:37:11,786 ADAM: Layer 1 -> dw_min:1.0000e+00  dw_max:1.0000e+00 lr:1.0000e-06
2023-03-31 17:37:11,786 ADAM: Layer 2 -> dw_min:1.0000e+00  dw_max:1.0000e+00 lr:1.0000e-06
2023-03-31 17:37:11,786 ADAM: Layer 3 -> dw_min:1.0000e+00  dw_max:1.0000e+00 lr:1.0000e-06
2023-03-31 17:37:11,812 			Learning rate: weights:   1.000e-06    
2023-03-31 17:37:11,812 			Last test performance: 68.39%
2023-03-31 17:37:11,812 ----------------
2023-03-31 17:37:20,035   81  =>  64   		Training 486 pattern with 73.54% 	Forward time: 	 7.99 sec
2023-03-31 17:37:20,035 			Loss:    6.968e-01    			Backward time: 	 0.22 sec 
2023-03-31 17:37:20,035 ADAM: Layer 0 -> dw_min:1.0000e+00  dw_max:1.0000e+00 lr:1.0000e-06
2023-03-31 17:37:20,035 ADAM: Layer 1 -> dw_min:1.0000e+00  dw_max:1.0000e+00 lr:1.0000e-06
2023-03-31 17:37:20,035 ADAM: Layer 2 -> dw_min:1.0000e+00  dw_max:1.0000e+00 lr:1.0000e-06
2023-03-31 17:37:20,035 ADAM: Layer 3 -> dw_min:1.0000e+00  dw_max:1.0000e+00 lr:1.0000e-06
2023-03-31 17:37:20,180 			Learning rate: weights:   1.000e-06    
2023-03-31 17:37:20,180 			Last test performance: 68.39%
2023-03-31 17:37:20,180 ----------------
2023-03-31 17:37:28,488   81  =>  65   		Training 486 pattern with 68.12% 	Forward time: 	 8.08 sec
2023-03-31 17:37:28,488 			Loss:    7.139e-01    			Backward time: 	 0.22 sec 
2023-03-31 17:37:28,488 ADAM: Layer 0 -> dw_min:1.0000e+00  dw_max:1.0000e+00 lr:1.0000e-06
2023-03-31 17:37:28,489 ADAM: Layer 1 -> dw_min:1.0000e+00  dw_max:1.0000e+00 lr:1.0000e-06
2023-03-31 17:37:28,489 ADAM: Layer 2 -> dw_min:1.0000e+00  dw_max:1.0000e+00 lr:1.0000e-06
2023-03-31 17:37:28,489 ADAM: Layer 3 -> dw_min:1.0000e+00  dw_max:1.0000e+00 lr:1.0000e-06
2023-03-31 17:37:28,575 			Learning rate: weights:   1.000e-06    
2023-03-31 17:37:28,575 			Last test performance: 68.39%
2023-03-31 17:37:28,575 ----------------
2023-03-31 17:37:36,798   81  =>  66   		Training 486 pattern with 72.08% 	Forward time: 	 7.99 sec
2023-03-31 17:37:36,798 			Loss:    6.903e-01    			Backward time: 	 0.22 sec 
2023-03-31 17:37:36,798 ADAM: Layer 0 -> dw_min:1.0000e+00  dw_max:1.0000e+00 lr:1.0000e-06
2023-03-31 17:37:36,799 ADAM: Layer 1 -> dw_min:1.0000e+00  dw_max:1.0000e+00 lr:1.0000e-06
2023-03-31 17:37:36,799 ADAM: Layer 2 -> dw_min:1.0000e+00  dw_max:1.0000e+00 lr:1.0000e-06
2023-03-31 17:37:36,799 ADAM: Layer 3 -> dw_min:1.0000e+00  dw_max:1.0000e+00 lr:1.0000e-06
2023-03-31 17:37:36,859 			Learning rate: weights:   1.000e-06    
2023-03-31 17:37:36,859 			Last test performance: 68.39%
2023-03-31 17:37:36,859 ----------------
2023-03-31 17:37:45,082   81  =>  67   		Training 486 pattern with 72.71% 	Forward time: 	 7.99 sec
2023-03-31 17:37:45,082 			Loss:    6.438e-01    			Backward time: 	 0.22 sec 
2023-03-31 17:37:45,082 ADAM: Layer 0 -> dw_min:1.0000e+00  dw_max:1.0000e+00 lr:1.0000e-06
2023-03-31 17:37:45,082 ADAM: Layer 1 -> dw_min:1.0000e+00  dw_max:1.0000e+00 lr:1.0000e-06
2023-03-31 17:37:45,082 ADAM: Layer 2 -> dw_min:1.0000e+00  dw_max:1.0000e+00 lr:1.0000e-06
2023-03-31 17:37:45,082 ADAM: Layer 3 -> dw_min:1.0000e+00  dw_max:1.0000e+00 lr:1.0000e-06
2023-03-31 17:37:45,164 			Learning rate: weights:   1.000e-06    
2023-03-31 17:37:45,164 			Last test performance: 68.39%
2023-03-31 17:37:45,164 ----------------
2023-03-31 17:37:53,386   81  =>  68   		Training 486 pattern with 70.83% 	Forward time: 	 7.99 sec
2023-03-31 17:37:53,387 			Loss:    7.257e-01    			Backward time: 	 0.22 sec 
2023-03-31 17:37:53,387 ADAM: Layer 0 -> dw_min:1.0000e+00  dw_max:1.0000e+00 lr:1.0000e-06
2023-03-31 17:37:53,387 ADAM: Layer 1 -> dw_min:1.0000e+00  dw_max:1.0000e+00 lr:1.0000e-06
2023-03-31 17:37:53,387 ADAM: Layer 2 -> dw_min:1.0000e+00  dw_max:1.0000e+00 lr:1.0000e-06
2023-03-31 17:37:53,387 ADAM: Layer 3 -> dw_min:1.0000e+00  dw_max:1.0000e+00 lr:1.0000e-06
2023-03-31 17:37:53,467 			Learning rate: weights:   1.000e-06    
2023-03-31 17:37:53,468 			Last test performance: 68.39%
2023-03-31 17:37:53,468 ----------------
2023-03-31 17:38:01,691   81  =>  69   		Training 486 pattern with 73.96% 	Forward time: 	 7.99 sec
2023-03-31 17:38:01,692 			Loss:    6.492e-01    			Backward time: 	 0.22 sec 
2023-03-31 17:38:01,692 ADAM: Layer 0 -> dw_min:1.0000e+00  dw_max:1.0000e+00 lr:1.0000e-06
2023-03-31 17:38:01,692 ADAM: Layer 1 -> dw_min:1.0000e+00  dw_max:1.0000e+00 lr:1.0000e-06
2023-03-31 17:38:01,692 ADAM: Layer 2 -> dw_min:1.0000e+00  dw_max:1.0000e+00 lr:1.0000e-06
2023-03-31 17:38:01,692 ADAM: Layer 3 -> dw_min:1.0000e+00  dw_max:1.0000e+00 lr:1.0000e-06
2023-03-31 17:38:01,715 			Learning rate: weights:   1.000e-06    
2023-03-31 17:38:01,715 			Last test performance: 68.39%
2023-03-31 17:38:01,715 ----------------
2023-03-31 17:38:09,938   81  =>  70   		Training 486 pattern with 67.50% 	Forward time: 	 7.99 sec
2023-03-31 17:38:09,938 			Loss:    7.343e-01    			Backward time: 	 0.22 sec 
2023-03-31 17:38:09,939 ADAM: Layer 0 -> dw_min:1.0000e+00  dw_max:1.0000e+00 lr:1.0000e-06
2023-03-31 17:38:09,939 ADAM: Layer 1 -> dw_min:1.0000e+00  dw_max:1.0000e+00 lr:1.0000e-06
2023-03-31 17:38:09,939 ADAM: Layer 2 -> dw_min:1.0000e+00  dw_max:1.0000e+00 lr:1.0000e-06
2023-03-31 17:38:09,939 ADAM: Layer 3 -> dw_min:1.0000e+00  dw_max:1.0000e+00 lr:1.0000e-06
2023-03-31 17:38:09,999 			Learning rate: weights:   1.000e-06    
2023-03-31 17:38:09,999 			Last test performance: 68.39%
2023-03-31 17:38:09,999 ----------------
2023-03-31 17:38:18,299   81  =>  71   		Training 486 pattern with 70.62% 	Forward time: 	 8.07 sec
2023-03-31 17:38:18,299 			Loss:    6.909e-01    			Backward time: 	 0.22 sec 
2023-03-31 17:38:18,299 ADAM: Layer 0 -> dw_min:1.0000e+00  dw_max:1.0000e+00 lr:1.0000e-06
2023-03-31 17:38:18,300 ADAM: Layer 1 -> dw_min:1.0000e+00  dw_max:1.0000e+00 lr:1.0000e-06
2023-03-31 17:38:18,300 ADAM: Layer 2 -> dw_min:1.0000e+00  dw_max:1.0000e+00 lr:1.0000e-06
2023-03-31 17:38:18,300 ADAM: Layer 3 -> dw_min:1.0000e+00  dw_max:1.0000e+00 lr:1.0000e-06
2023-03-31 17:38:18,325 			Learning rate: weights:   1.000e-06    
2023-03-31 17:38:18,325 			Last test performance: 68.39%
2023-03-31 17:38:18,325 ----------------
2023-03-31 17:38:26,557   81  =>  72   		Training 486 pattern with 70.00% 	Forward time: 	 8.00 sec
2023-03-31 17:38:26,557 			Loss:    7.305e-01    			Backward time: 	 0.22 sec 
2023-03-31 17:38:26,557 ADAM: Layer 0 -> dw_min:1.0000e+00  dw_max:1.0000e+00 lr:1.0000e-06
2023-03-31 17:38:26,558 ADAM: Layer 1 -> dw_min:1.0000e+00  dw_max:1.0000e+00 lr:1.0000e-06
2023-03-31 17:38:26,558 ADAM: Layer 2 -> dw_min:1.0000e+00  dw_max:1.0000e+00 lr:1.0000e-06
2023-03-31 17:38:26,558 ADAM: Layer 3 -> dw_min:1.0000e+00  dw_max:1.0000e+00 lr:1.0000e-06
2023-03-31 17:38:26,583 			Learning rate: weights:   1.000e-06    
2023-03-31 17:38:26,583 			Last test performance: 68.39%
2023-03-31 17:38:26,583 ----------------
2023-03-31 17:38:34,809   81  =>  73   		Training 486 pattern with 66.25% 	Forward time: 	 8.00 sec
2023-03-31 17:38:34,809 			Loss:    7.876e-01    			Backward time: 	 0.22 sec 
2023-03-31 17:38:34,809 ADAM: Layer 0 -> dw_min:1.0000e+00  dw_max:1.0000e+00 lr:1.0000e-06
2023-03-31 17:38:34,809 ADAM: Layer 1 -> dw_min:1.0000e+00  dw_max:1.0000e+00 lr:1.0000e-06
2023-03-31 17:38:34,809 ADAM: Layer 2 -> dw_min:1.0000e+00  dw_max:1.0000e+00 lr:1.0000e-06
2023-03-31 17:38:34,809 ADAM: Layer 3 -> dw_min:1.0000e+00  dw_max:1.0000e+00 lr:1.0000e-06
2023-03-31 17:38:34,889 			Learning rate: weights:   1.000e-06    
2023-03-31 17:38:34,890 			Last test performance: 68.39%
2023-03-31 17:38:34,890 ----------------
2023-03-31 17:38:43,112   81  =>  74   		Training 486 pattern with 69.17% 	Forward time: 	 7.99 sec
2023-03-31 17:38:43,112 			Loss:    7.105e-01    			Backward time: 	 0.22 sec 
2023-03-31 17:38:43,113 ADAM: Layer 0 -> dw_min:1.0000e+00  dw_max:1.0000e+00 lr:1.0000e-06
2023-03-31 17:38:43,113 ADAM: Layer 1 -> dw_min:1.0000e+00  dw_max:1.0000e+00 lr:1.0000e-06
2023-03-31 17:38:43,113 ADAM: Layer 2 -> dw_min:1.0000e+00  dw_max:1.0000e+00 lr:1.0000e-06
2023-03-31 17:38:43,113 ADAM: Layer 3 -> dw_min:1.0000e+00  dw_max:1.0000e+00 lr:1.0000e-06
2023-03-31 17:38:43,194 			Learning rate: weights:   1.000e-06    
2023-03-31 17:38:43,194 			Last test performance: 68.39%
2023-03-31 17:38:43,194 ----------------
2023-03-31 17:38:51,501   81  =>  75   		Training 486 pattern with 72.71% 	Forward time: 	 8.08 sec
2023-03-31 17:38:51,501 			Loss:    6.461e-01    			Backward time: 	 0.22 sec 
2023-03-31 17:38:51,501 ADAM: Layer 0 -> dw_min:1.0000e+00  dw_max:1.0000e+00 lr:1.0000e-06
2023-03-31 17:38:51,501 ADAM: Layer 1 -> dw_min:1.0000e+00  dw_max:1.0000e+00 lr:1.0000e-06
2023-03-31 17:38:51,501 ADAM: Layer 2 -> dw_min:1.0000e+00  dw_max:1.0000e+00 lr:1.0000e-06
2023-03-31 17:38:51,501 ADAM: Layer 3 -> dw_min:1.0000e+00  dw_max:1.0000e+00 lr:1.0000e-06
2023-03-31 17:38:51,610 			Learning rate: weights:   1.000e-06    
2023-03-31 17:38:51,610 			Last test performance: 68.39%
2023-03-31 17:38:51,610 ----------------
2023-03-31 17:38:59,833   81  =>  76   		Training 486 pattern with 73.33% 	Forward time: 	 7.99 sec
2023-03-31 17:38:59,833 			Loss:    6.814e-01    			Backward time: 	 0.22 sec 
2023-03-31 17:38:59,833 ADAM: Layer 0 -> dw_min:1.0000e+00  dw_max:1.0000e+00 lr:1.0000e-06
2023-03-31 17:38:59,833 ADAM: Layer 1 -> dw_min:1.0000e+00  dw_max:1.0000e+00 lr:1.0000e-06
2023-03-31 17:38:59,834 ADAM: Layer 2 -> dw_min:1.0000e+00  dw_max:1.0000e+00 lr:1.0000e-06
2023-03-31 17:38:59,834 ADAM: Layer 3 -> dw_min:1.0000e+00  dw_max:1.0000e+00 lr:1.0000e-06
2023-03-31 17:38:59,915 			Learning rate: weights:   1.000e-06    
2023-03-31 17:38:59,915 			Last test performance: 68.39%
2023-03-31 17:38:59,915 ----------------
2023-03-31 17:39:08,139   81  =>  77   		Training 486 pattern with 72.50% 	Forward time: 	 7.99 sec
2023-03-31 17:39:08,139 			Loss:    6.789e-01    			Backward time: 	 0.22 sec 
2023-03-31 17:39:08,139 ADAM: Layer 0 -> dw_min:1.0000e+00  dw_max:1.0000e+00 lr:1.0000e-06
2023-03-31 17:39:08,139 ADAM: Layer 1 -> dw_min:1.0000e+00  dw_max:1.0000e+00 lr:1.0000e-06
2023-03-31 17:39:08,140 ADAM: Layer 2 -> dw_min:1.0000e+00  dw_max:1.0000e+00 lr:1.0000e-06
2023-03-31 17:39:08,140 ADAM: Layer 3 -> dw_min:1.0000e+00  dw_max:1.0000e+00 lr:1.0000e-06
2023-03-31 17:39:08,162 			Learning rate: weights:   1.000e-06    
2023-03-31 17:39:08,162 			Last test performance: 68.39%
2023-03-31 17:39:08,162 ----------------
2023-03-31 17:39:16,385   81  =>  78   		Training 486 pattern with 73.33% 	Forward time: 	 7.99 sec
2023-03-31 17:39:16,385 			Loss:    6.699e-01    			Backward time: 	 0.22 sec 
2023-03-31 17:39:16,385 ADAM: Layer 0 -> dw_min:1.0000e+00  dw_max:1.0000e+00 lr:1.0000e-06
2023-03-31 17:39:16,385 ADAM: Layer 1 -> dw_min:1.0000e+00  dw_max:1.0000e+00 lr:1.0000e-06
2023-03-31 17:39:16,386 ADAM: Layer 2 -> dw_min:1.0000e+00  dw_max:1.0000e+00 lr:1.0000e-06
2023-03-31 17:39:16,386 ADAM: Layer 3 -> dw_min:1.0000e+00  dw_max:1.0000e+00 lr:1.0000e-06
2023-03-31 17:39:16,447 			Learning rate: weights:   1.000e-06    
2023-03-31 17:39:16,447 			Last test performance: 68.39%
2023-03-31 17:39:16,447 ----------------
2023-03-31 17:39:24,670   81  =>  79   		Training 486 pattern with 72.71% 	Forward time: 	 7.99 sec
2023-03-31 17:39:24,670 			Loss:    6.657e-01    			Backward time: 	 0.22 sec 
2023-03-31 17:39:24,671 ADAM: Layer 0 -> dw_min:1.0000e+00  dw_max:1.0000e+00 lr:1.0000e-06
2023-03-31 17:39:24,671 ADAM: Layer 1 -> dw_min:1.0000e+00  dw_max:1.0000e+00 lr:1.0000e-06
2023-03-31 17:39:24,671 ADAM: Layer 2 -> dw_min:1.0000e+00  dw_max:1.0000e+00 lr:1.0000e-06
2023-03-31 17:39:24,671 ADAM: Layer 3 -> dw_min:1.0000e+00  dw_max:1.0000e+00 lr:1.0000e-06
2023-03-31 17:39:24,698 			Learning rate: weights:   1.000e-06    
2023-03-31 17:39:24,698 			Last test performance: 68.39%
2023-03-31 17:39:24,698 ----------------
2023-03-31 17:39:32,922   81  =>  80   		Training 486 pattern with 69.58% 	Forward time: 	 7.99 sec
2023-03-31 17:39:32,922 			Loss:    7.329e-01    			Backward time: 	 0.22 sec 
2023-03-31 17:39:32,922 ADAM: Layer 0 -> dw_min:1.0000e+00  dw_max:1.0000e+00 lr:1.0000e-06
2023-03-31 17:39:32,923 ADAM: Layer 1 -> dw_min:1.0000e+00  dw_max:1.0000e+00 lr:1.0000e-06
2023-03-31 17:39:32,923 ADAM: Layer 2 -> dw_min:1.0000e+00  dw_max:1.0000e+00 lr:1.0000e-06
2023-03-31 17:39:32,923 ADAM: Layer 3 -> dw_min:1.0000e+00  dw_max:1.0000e+00 lr:1.0000e-06
2023-03-31 17:39:32,996 			Learning rate: weights:   1.000e-06    
2023-03-31 17:39:32,996 			Last test performance: 68.39%
2023-03-31 17:39:32,996 ----------------
2023-03-31 17:39:41,229   81  =>  81   		Training 486 pattern with 70.42% 	Forward time: 	 8.00 sec
2023-03-31 17:39:41,229 			Loss:    7.115e-01    			Backward time: 	 0.22 sec 
2023-03-31 17:39:41,230 ADAM: Layer 0 -> dw_min:1.0000e+00  dw_max:1.0000e+00 lr:1.0000e-06
2023-03-31 17:39:41,230 ADAM: Layer 1 -> dw_min:1.0000e+00  dw_max:1.0000e+00 lr:1.0000e-06
2023-03-31 17:39:41,230 ADAM: Layer 2 -> dw_min:1.0000e+00  dw_max:1.0000e+00 lr:1.0000e-06
2023-03-31 17:39:41,230 ADAM: Layer 3 -> dw_min:1.0000e+00  dw_max:1.0000e+00 lr:1.0000e-06
2023-03-31 17:39:41,253 			Learning rate: weights:   1.000e-06    
2023-03-31 17:39:41,253 			Last test performance: 68.39%
2023-03-31 17:39:41,253 ----------------
2023-03-31 17:39:49,551   81  =>  82   		Training 486 pattern with 72.71% 	Forward time: 	 8.07 sec
2023-03-31 17:39:49,551 			Loss:    6.946e-01    			Backward time: 	 0.22 sec 
2023-03-31 17:39:49,551 ADAM: Layer 0 -> dw_min:1.0000e+00  dw_max:1.0000e+00 lr:1.0000e-06
2023-03-31 17:39:49,551 ADAM: Layer 1 -> dw_min:1.0000e+00  dw_max:1.0000e+00 lr:1.0000e-06
2023-03-31 17:39:49,552 ADAM: Layer 2 -> dw_min:1.0000e+00  dw_max:1.0000e+00 lr:1.0000e-06
2023-03-31 17:39:49,552 ADAM: Layer 3 -> dw_min:1.0000e+00  dw_max:1.0000e+00 lr:1.0000e-06
2023-03-31 17:39:49,646 			Learning rate: weights:   1.000e-06    
2023-03-31 17:39:49,646 			Last test performance: 68.39%
2023-03-31 17:39:49,646 ----------------
2023-03-31 17:39:57,945   81  =>  83   		Training 486 pattern with 70.83% 	Forward time: 	 8.07 sec
2023-03-31 17:39:57,945 			Loss:    6.948e-01    			Backward time: 	 0.22 sec 
2023-03-31 17:39:57,946 ADAM: Layer 0 -> dw_min:1.0000e+00  dw_max:1.0000e+00 lr:1.0000e-06
2023-03-31 17:39:57,946 ADAM: Layer 1 -> dw_min:1.0000e+00  dw_max:1.0000e+00 lr:1.0000e-06
2023-03-31 17:39:57,946 ADAM: Layer 2 -> dw_min:1.0000e+00  dw_max:1.0000e+00 lr:1.0000e-06
2023-03-31 17:39:57,946 ADAM: Layer 3 -> dw_min:1.0000e+00  dw_max:1.0000e+00 lr:1.0000e-06
2023-03-31 17:39:58,027 			Learning rate: weights:   1.000e-06    
2023-03-31 17:39:58,028 			Last test performance: 68.39%
2023-03-31 17:39:58,028 ----------------
2023-03-31 17:40:06,256   81  =>  84   		Training 486 pattern with 68.12% 	Forward time: 	 8.00 sec
2023-03-31 17:40:06,256 			Loss:    7.272e-01    			Backward time: 	 0.22 sec 
2023-03-31 17:40:06,256 ADAM: Layer 0 -> dw_min:1.0000e+00  dw_max:1.0000e+00 lr:1.0000e-06
2023-03-31 17:40:06,256 ADAM: Layer 1 -> dw_min:1.0000e+00  dw_max:1.0000e+00 lr:1.0000e-06
2023-03-31 17:40:06,256 ADAM: Layer 2 -> dw_min:1.0000e+00  dw_max:1.0000e+00 lr:1.0000e-06
2023-03-31 17:40:06,256 ADAM: Layer 3 -> dw_min:1.0000e+00  dw_max:1.0000e+00 lr:1.0000e-06
2023-03-31 17:40:06,360 			Learning rate: weights:   1.000e-06    
2023-03-31 17:40:06,360 			Last test performance: 68.39%
2023-03-31 17:40:06,360 ----------------
2023-03-31 17:40:14,585   81  =>  85   		Training 486 pattern with 72.92% 	Forward time: 	 7.99 sec
2023-03-31 17:40:14,585 			Loss:    6.789e-01    			Backward time: 	 0.22 sec 
2023-03-31 17:40:14,586 ADAM: Layer 0 -> dw_min:1.0000e+00  dw_max:1.0000e+00 lr:1.0000e-06
2023-03-31 17:40:14,586 ADAM: Layer 1 -> dw_min:1.0000e+00  dw_max:1.0000e+00 lr:1.0000e-06
2023-03-31 17:40:14,586 ADAM: Layer 2 -> dw_min:1.0000e+00  dw_max:1.0000e+00 lr:1.0000e-06
2023-03-31 17:40:14,586 ADAM: Layer 3 -> dw_min:1.0000e+00  dw_max:1.0000e+00 lr:1.0000e-06
2023-03-31 17:40:14,667 			Learning rate: weights:   1.000e-06    
2023-03-31 17:40:14,667 			Last test performance: 68.39%
2023-03-31 17:40:14,667 ----------------
2023-03-31 17:40:22,891   81  =>  86   		Training 486 pattern with 66.88% 	Forward time: 	 7.99 sec
2023-03-31 17:40:22,891 			Loss:    8.191e-01    			Backward time: 	 0.22 sec 
2023-03-31 17:40:22,891 ADAM: Layer 0 -> dw_min:1.0000e+00  dw_max:1.0000e+00 lr:1.0000e-06
2023-03-31 17:40:22,891 ADAM: Layer 1 -> dw_min:1.0000e+00  dw_max:1.0000e+00 lr:1.0000e-06
2023-03-31 17:40:22,891 ADAM: Layer 2 -> dw_min:1.0000e+00  dw_max:1.0000e+00 lr:1.0000e-06
2023-03-31 17:40:22,891 ADAM: Layer 3 -> dw_min:1.0000e+00  dw_max:1.0000e+00 lr:1.0000e-06
2023-03-31 17:40:22,972 			Learning rate: weights:   1.000e-06    
2023-03-31 17:40:22,972 			Last test performance: 68.39%
2023-03-31 17:40:22,972 ----------------
2023-03-31 17:40:31,197   81  =>  87   		Training 486 pattern with 70.00% 	Forward time: 	 8.00 sec
2023-03-31 17:40:31,197 			Loss:    7.529e-01    			Backward time: 	 0.22 sec 
2023-03-31 17:40:31,197 ADAM: Layer 0 -> dw_min:1.0000e+00  dw_max:1.0000e+00 lr:1.0000e-06
2023-03-31 17:40:31,198 ADAM: Layer 1 -> dw_min:1.0000e+00  dw_max:1.0000e+00 lr:1.0000e-06
2023-03-31 17:40:31,198 ADAM: Layer 2 -> dw_min:1.0000e+00  dw_max:1.0000e+00 lr:1.0000e-06
2023-03-31 17:40:31,198 ADAM: Layer 3 -> dw_min:1.0000e+00  dw_max:1.0000e+00 lr:1.0000e-06
2023-03-31 17:40:31,380 			Learning rate: weights:   1.000e-06    
2023-03-31 17:40:31,380 			Last test performance: 68.39%
2023-03-31 17:40:31,380 ----------------
2023-03-31 17:40:39,603   81  =>  88   		Training 486 pattern with 76.04% 	Forward time: 	 7.99 sec
2023-03-31 17:40:39,603 			Loss:    6.188e-01    			Backward time: 	 0.22 sec 
2023-03-31 17:40:39,603 ADAM: Layer 0 -> dw_min:1.0000e+00  dw_max:1.0000e+00 lr:1.0000e-06
2023-03-31 17:40:39,604 ADAM: Layer 1 -> dw_min:1.0000e+00  dw_max:1.0000e+00 lr:1.0000e-06
2023-03-31 17:40:39,604 ADAM: Layer 2 -> dw_min:1.0000e+00  dw_max:1.0000e+00 lr:1.0000e-06
2023-03-31 17:40:39,604 ADAM: Layer 3 -> dw_min:1.0000e+00  dw_max:1.0000e+00 lr:1.0000e-06
2023-03-31 17:40:39,627 			Learning rate: weights:   1.000e-06    
2023-03-31 17:40:39,628 			Last test performance: 68.39%
2023-03-31 17:40:39,628 ----------------
2023-03-31 17:40:47,858   81  =>  89   		Training 486 pattern with 71.67% 	Forward time: 	 8.00 sec
2023-03-31 17:40:47,858 			Loss:    7.038e-01    			Backward time: 	 0.22 sec 
2023-03-31 17:40:47,858 ADAM: Layer 0 -> dw_min:1.0000e+00  dw_max:1.0000e+00 lr:1.0000e-06
2023-03-31 17:40:47,858 ADAM: Layer 1 -> dw_min:1.0000e+00  dw_max:1.0000e+00 lr:1.0000e-06
2023-03-31 17:40:47,858 ADAM: Layer 2 -> dw_min:1.0000e+00  dw_max:1.0000e+00 lr:1.0000e-06
2023-03-31 17:40:47,859 ADAM: Layer 3 -> dw_min:1.0000e+00  dw_max:1.0000e+00 lr:1.0000e-06
2023-03-31 17:40:47,881 			Learning rate: weights:   1.000e-06    
2023-03-31 17:40:47,881 			Last test performance: 68.39%
2023-03-31 17:40:47,881 ----------------
2023-03-31 17:40:56,104   81  =>  90   		Training 486 pattern with 67.92% 	Forward time: 	 7.99 sec
2023-03-31 17:40:56,104 			Loss:    7.506e-01    			Backward time: 	 0.22 sec 
2023-03-31 17:40:56,104 ADAM: Layer 0 -> dw_min:1.0000e+00  dw_max:1.0000e+00 lr:1.0000e-06
2023-03-31 17:40:56,105 ADAM: Layer 1 -> dw_min:1.0000e+00  dw_max:1.0000e+00 lr:1.0000e-06
2023-03-31 17:40:56,105 ADAM: Layer 2 -> dw_min:1.0000e+00  dw_max:1.0000e+00 lr:1.0000e-06
2023-03-31 17:40:56,105 ADAM: Layer 3 -> dw_min:1.0000e+00  dw_max:1.0000e+00 lr:1.0000e-06
2023-03-31 17:40:56,222 			Learning rate: weights:   1.000e-06    
2023-03-31 17:40:56,222 			Last test performance: 68.39%
2023-03-31 17:40:56,223 ----------------
2023-03-31 17:41:04,447   81  =>  91   		Training 486 pattern with 69.38% 	Forward time: 	 7.99 sec
2023-03-31 17:41:04,447 			Loss:    7.491e-01    			Backward time: 	 0.22 sec 
2023-03-31 17:41:04,447 ADAM: Layer 0 -> dw_min:1.0000e+00  dw_max:1.0000e+00 lr:1.0000e-06
2023-03-31 17:41:04,447 ADAM: Layer 1 -> dw_min:1.0000e+00  dw_max:1.0000e+00 lr:1.0000e-06
2023-03-31 17:41:04,448 ADAM: Layer 2 -> dw_min:1.0000e+00  dw_max:1.0000e+00 lr:1.0000e-06
2023-03-31 17:41:04,448 ADAM: Layer 3 -> dw_min:1.0000e+00  dw_max:1.0000e+00 lr:1.0000e-06
2023-03-31 17:41:04,471 			Learning rate: weights:   1.000e-06    
2023-03-31 17:41:04,471 			Last test performance: 68.39%
2023-03-31 17:41:04,471 ----------------
2023-03-31 17:41:12,695   81  =>  92   		Training 486 pattern with 68.54% 	Forward time: 	 7.99 sec
2023-03-31 17:41:12,696 			Loss:    7.393e-01    			Backward time: 	 0.22 sec 
2023-03-31 17:41:12,696 ADAM: Layer 0 -> dw_min:1.0000e+00  dw_max:1.0000e+00 lr:1.0000e-06
2023-03-31 17:41:12,696 ADAM: Layer 1 -> dw_min:1.0000e+00  dw_max:1.0000e+00 lr:1.0000e-06
2023-03-31 17:41:12,696 ADAM: Layer 2 -> dw_min:1.0000e+00  dw_max:1.0000e+00 lr:1.0000e-06
2023-03-31 17:41:12,696 ADAM: Layer 3 -> dw_min:1.0000e+00  dw_max:1.0000e+00 lr:1.0000e-06
2023-03-31 17:41:12,719 			Learning rate: weights:   1.000e-06    
2023-03-31 17:41:12,719 			Last test performance: 68.39%
2023-03-31 17:41:12,719 ----------------
2023-03-31 17:41:20,943   81  =>  93   		Training 486 pattern with 74.79% 	Forward time: 	 7.99 sec
2023-03-31 17:41:20,943 			Loss:    6.557e-01    			Backward time: 	 0.22 sec 
2023-03-31 17:41:20,943 ADAM: Layer 0 -> dw_min:1.0000e+00  dw_max:1.0000e+00 lr:1.0000e-06
2023-03-31 17:41:20,943 ADAM: Layer 1 -> dw_min:1.0000e+00  dw_max:1.0000e+00 lr:1.0000e-06
2023-03-31 17:41:20,944 ADAM: Layer 2 -> dw_min:1.0000e+00  dw_max:1.0000e+00 lr:1.0000e-06
2023-03-31 17:41:20,944 ADAM: Layer 3 -> dw_min:1.0000e+00  dw_max:1.0000e+00 lr:1.0000e-06
2023-03-31 17:41:21,029 			Learning rate: weights:   1.000e-06    
2023-03-31 17:41:21,029 			Last test performance: 68.39%
2023-03-31 17:41:21,029 ----------------
2023-03-31 17:41:29,333   81  =>  94   		Training 486 pattern with 71.88% 	Forward time: 	 8.07 sec
2023-03-31 17:41:29,333 			Loss:    6.918e-01    			Backward time: 	 0.22 sec 
2023-03-31 17:41:29,334 ADAM: Layer 0 -> dw_min:1.0000e+00  dw_max:1.0000e+00 lr:1.0000e-06
2023-03-31 17:41:29,334 ADAM: Layer 1 -> dw_min:1.0000e+00  dw_max:1.0000e+00 lr:1.0000e-06
2023-03-31 17:41:29,334 ADAM: Layer 2 -> dw_min:1.0000e+00  dw_max:1.0000e+00 lr:1.0000e-06
2023-03-31 17:41:29,334 ADAM: Layer 3 -> dw_min:1.0000e+00  dw_max:1.0000e+00 lr:1.0000e-06
2023-03-31 17:41:29,418 			Learning rate: weights:   1.000e-06    
2023-03-31 17:41:29,418 			Last test performance: 68.39%
2023-03-31 17:41:29,418 ----------------
2023-03-31 17:41:37,642   81  =>  95   		Training 486 pattern with 68.54% 	Forward time: 	 7.99 sec
2023-03-31 17:41:37,642 			Loss:    7.327e-01    			Backward time: 	 0.22 sec 
2023-03-31 17:41:37,642 ADAM: Layer 0 -> dw_min:1.0000e+00  dw_max:1.0000e+00 lr:1.0000e-06
2023-03-31 17:41:37,642 ADAM: Layer 1 -> dw_min:1.0000e+00  dw_max:1.0000e+00 lr:1.0000e-06
2023-03-31 17:41:37,643 ADAM: Layer 2 -> dw_min:1.0000e+00  dw_max:1.0000e+00 lr:1.0000e-06
2023-03-31 17:41:37,643 ADAM: Layer 3 -> dw_min:1.0000e+00  dw_max:1.0000e+00 lr:1.0000e-06
2023-03-31 17:41:37,665 			Learning rate: weights:   1.000e-06    
2023-03-31 17:41:37,665 			Last test performance: 68.39%
2023-03-31 17:41:37,665 ----------------
2023-03-31 17:41:45,888   81  =>  96   		Training 486 pattern with 71.46% 	Forward time: 	 7.99 sec
2023-03-31 17:41:45,888 			Loss:    7.043e-01    			Backward time: 	 0.22 sec 
2023-03-31 17:41:45,888 ADAM: Layer 0 -> dw_min:1.0000e+00  dw_max:1.0000e+00 lr:1.0000e-06
2023-03-31 17:41:45,889 ADAM: Layer 1 -> dw_min:1.0000e+00  dw_max:1.0000e+00 lr:1.0000e-06
2023-03-31 17:41:45,889 ADAM: Layer 2 -> dw_min:1.0000e+00  dw_max:1.0000e+00 lr:1.0000e-06
2023-03-31 17:41:45,889 ADAM: Layer 3 -> dw_min:1.0000e+00  dw_max:1.0000e+00 lr:1.0000e-06
2023-03-31 17:41:46,034 			Learning rate: weights:   1.000e-06    
2023-03-31 17:41:46,035 			Last test performance: 68.39%
2023-03-31 17:41:46,035 ----------------
2023-03-31 17:41:54,258   81  =>  97   		Training 486 pattern with 67.29% 	Forward time: 	 7.99 sec
2023-03-31 17:41:54,259 			Loss:    7.325e-01    			Backward time: 	 0.22 sec 
2023-03-31 17:41:54,259 ADAM: Layer 0 -> dw_min:1.0000e+00  dw_max:1.0000e+00 lr:1.0000e-06
2023-03-31 17:41:54,259 ADAM: Layer 1 -> dw_min:1.0000e+00  dw_max:1.0000e+00 lr:1.0000e-06
2023-03-31 17:41:54,259 ADAM: Layer 2 -> dw_min:1.0000e+00  dw_max:1.0000e+00 lr:1.0000e-06
2023-03-31 17:41:54,259 ADAM: Layer 3 -> dw_min:1.0000e+00  dw_max:1.0000e+00 lr:1.0000e-06
2023-03-31 17:41:54,369 			Learning rate: weights:   1.000e-06    
2023-03-31 17:41:54,369 			Last test performance: 68.39%
2023-03-31 17:41:54,369 ----------------
2023-03-31 17:42:02,596   81  =>  98   		Training 486 pattern with 72.50% 	Forward time: 	 8.00 sec
2023-03-31 17:42:02,597 			Loss:    6.724e-01    			Backward time: 	 0.22 sec 
2023-03-31 17:42:02,597 ADAM: Layer 0 -> dw_min:1.0000e+00  dw_max:1.0000e+00 lr:1.0000e-06
2023-03-31 17:42:02,597 ADAM: Layer 1 -> dw_min:1.0000e+00  dw_max:1.0000e+00 lr:1.0000e-06
2023-03-31 17:42:02,597 ADAM: Layer 2 -> dw_min:1.0000e+00  dw_max:1.0000e+00 lr:1.0000e-06
2023-03-31 17:42:02,597 ADAM: Layer 3 -> dw_min:1.0000e+00  dw_max:1.0000e+00 lr:1.0000e-06
2023-03-31 17:42:02,698 			Learning rate: weights:   1.000e-06    
2023-03-31 17:42:02,698 			Last test performance: 68.39%
2023-03-31 17:42:02,698 ----------------
2023-03-31 17:42:10,921   81  =>  99   		Training 486 pattern with 71.46% 	Forward time: 	 7.99 sec
2023-03-31 17:42:10,921 			Loss:    7.417e-01    			Backward time: 	 0.22 sec 
2023-03-31 17:42:10,922 ADAM: Layer 0 -> dw_min:1.0000e+00  dw_max:1.0000e+00 lr:1.0000e-06
2023-03-31 17:42:10,922 ADAM: Layer 1 -> dw_min:1.0000e+00  dw_max:1.0000e+00 lr:1.0000e-06
2023-03-31 17:42:10,922 ADAM: Layer 2 -> dw_min:1.0000e+00  dw_max:1.0000e+00 lr:1.0000e-06
2023-03-31 17:42:10,922 ADAM: Layer 3 -> dw_min:1.0000e+00  dw_max:1.0000e+00 lr:1.0000e-06
2023-03-31 17:42:11,003 			Learning rate: weights:   1.000e-06    
2023-03-31 17:42:11,003 			Last test performance: 68.39%
2023-03-31 17:42:11,003 ----------------
2023-03-31 17:42:19,304   81  => 100   		Training 486 pattern with 69.38% 	Forward time: 	 8.07 sec
2023-03-31 17:42:19,304 			Loss:    7.347e-01    			Backward time: 	 0.22 sec 
2023-03-31 17:42:19,305 ADAM: Layer 0 -> dw_min:1.0000e+00  dw_max:1.0000e+00 lr:1.0000e-06
2023-03-31 17:42:19,305 ADAM: Layer 1 -> dw_min:1.0000e+00  dw_max:1.0000e+00 lr:1.0000e-06
2023-03-31 17:42:19,305 ADAM: Layer 2 -> dw_min:1.0000e+00  dw_max:1.0000e+00 lr:1.0000e-06
2023-03-31 17:42:19,305 ADAM: Layer 3 -> dw_min:1.0000e+00  dw_max:1.0000e+00 lr:1.0000e-06
2023-03-31 17:42:19,388 			Learning rate: weights:   1.000e-06    
2023-03-31 17:42:19,388 			Last test performance: 68.39%
2023-03-31 17:42:19,388 ----------------
2023-03-31 17:42:27,613   81  => 101   		Training 486 pattern with 71.46% 	Forward time: 	 7.99 sec
2023-03-31 17:42:27,613 			Loss:    6.932e-01    			Backward time: 	 0.22 sec 
2023-03-31 17:42:27,613 ADAM: Layer 0 -> dw_min:1.0000e+00  dw_max:1.0000e+00 lr:1.0000e-06
2023-03-31 17:42:27,613 ADAM: Layer 1 -> dw_min:1.0000e+00  dw_max:1.0000e+00 lr:1.0000e-06
2023-03-31 17:42:27,613 ADAM: Layer 2 -> dw_min:1.0000e+00  dw_max:1.0000e+00 lr:1.0000e-06
2023-03-31 17:42:27,613 ADAM: Layer 3 -> dw_min:1.0000e+00  dw_max:1.0000e+00 lr:1.0000e-06
2023-03-31 17:42:27,636 			Learning rate: weights:   1.000e-06    
2023-03-31 17:42:27,636 			Last test performance: 68.39%
2023-03-31 17:42:27,636 ----------------
2023-03-31 17:42:35,862   81  => 102   		Training 486 pattern with 70.83% 	Forward time: 	 8.00 sec
2023-03-31 17:42:35,862 			Loss:    7.280e-01    			Backward time: 	 0.22 sec 
2023-03-31 17:42:35,862 ADAM: Layer 0 -> dw_min:1.0000e+00  dw_max:1.0000e+00 lr:1.0000e-06
2023-03-31 17:42:35,863 ADAM: Layer 1 -> dw_min:1.0000e+00  dw_max:1.0000e+00 lr:1.0000e-06
2023-03-31 17:42:35,863 ADAM: Layer 2 -> dw_min:1.0000e+00  dw_max:1.0000e+00 lr:1.0000e-06
2023-03-31 17:42:35,863 ADAM: Layer 3 -> dw_min:1.0000e+00  dw_max:1.0000e+00 lr:1.0000e-06
2023-03-31 17:42:35,909 			Learning rate: weights:   1.000e-06    
2023-03-31 17:42:35,909 			Last test performance: 68.39%
2023-03-31 17:42:35,909 ----------------
2023-03-31 17:42:44,131   81  => 103   		Training 486 pattern with 68.33% 	Forward time: 	 7.99 sec
2023-03-31 17:42:44,131 			Loss:    6.931e-01    			Backward time: 	 0.22 sec 
2023-03-31 17:42:44,131 ADAM: Layer 0 -> dw_min:1.0000e+00  dw_max:1.0000e+00 lr:1.0000e-06
2023-03-31 17:42:44,131 ADAM: Layer 1 -> dw_min:1.0000e+00  dw_max:1.0000e+00 lr:1.0000e-06
2023-03-31 17:42:44,132 ADAM: Layer 2 -> dw_min:1.0000e+00  dw_max:1.0000e+00 lr:1.0000e-06
2023-03-31 17:42:44,132 ADAM: Layer 3 -> dw_min:1.0000e+00  dw_max:1.0000e+00 lr:1.0000e-06
2023-03-31 17:42:44,208 			Learning rate: weights:   1.000e-06    
2023-03-31 17:42:44,208 			Last test performance: 68.39%
2023-03-31 17:42:44,208 ----------------
2023-03-31 17:42:45,592 
2023-03-31 17:42:45,593 Testing:
2023-03-31 17:42:45,989 		24 of 10000 with 83.33% 	 Time used:  0.40 sec
2023-03-31 17:42:46,385 		48 of 10000 with 77.08% 	 Time used:  0.40 sec
2023-03-31 17:42:46,781 		72 of 10000 with 73.61% 	 Time used:  0.40 sec
2023-03-31 17:42:47,177 		96 of 10000 with 73.96% 	 Time used:  0.40 sec
2023-03-31 17:42:47,573 		120 of 10000 with 74.17% 	 Time used:  0.40 sec
2023-03-31 17:42:47,970 		144 of 10000 with 75.00% 	 Time used:  0.40 sec
2023-03-31 17:42:48,366 		168 of 10000 with 72.62% 	 Time used:  0.40 sec
2023-03-31 17:42:48,762 		192 of 10000 with 69.79% 	 Time used:  0.40 sec
2023-03-31 17:42:49,158 		216 of 10000 with 70.83% 	 Time used:  0.40 sec
2023-03-31 17:42:49,554 		240 of 10000 with 69.17% 	 Time used:  0.40 sec
2023-03-31 17:42:49,951 		264 of 10000 with 68.94% 	 Time used:  0.40 sec
2023-03-31 17:42:50,347 		288 of 10000 with 67.36% 	 Time used:  0.40 sec
2023-03-31 17:42:50,743 		312 of 10000 with 67.31% 	 Time used:  0.40 sec
2023-03-31 17:42:51,139 		336 of 10000 with 66.96% 	 Time used:  0.40 sec
2023-03-31 17:42:51,535 		360 of 10000 with 66.94% 	 Time used:  0.40 sec
2023-03-31 17:42:51,932 		384 of 10000 with 66.67% 	 Time used:  0.40 sec
2023-03-31 17:42:52,328 		408 of 10000 with 66.18% 	 Time used:  0.40 sec
2023-03-31 17:42:52,724 		432 of 10000 with 66.44% 	 Time used:  0.40 sec
2023-03-31 17:42:53,120 		456 of 10000 with 66.67% 	 Time used:  0.40 sec
2023-03-31 17:42:53,516 		480 of 10000 with 66.67% 	 Time used:  0.40 sec
2023-03-31 17:42:53,912 		504 of 10000 with 67.46% 	 Time used:  0.40 sec
2023-03-31 17:42:54,309 		528 of 10000 with 67.80% 	 Time used:  0.40 sec
2023-03-31 17:42:54,705 		552 of 10000 with 67.57% 	 Time used:  0.40 sec
2023-03-31 17:42:55,101 		576 of 10000 with 68.06% 	 Time used:  0.40 sec
2023-03-31 17:42:55,497 		600 of 10000 with 68.17% 	 Time used:  0.40 sec
2023-03-31 17:42:55,893 		624 of 10000 with 69.07% 	 Time used:  0.40 sec
2023-03-31 17:42:56,289 		648 of 10000 with 68.67% 	 Time used:  0.40 sec
2023-03-31 17:42:56,686 		672 of 10000 with 69.05% 	 Time used:  0.40 sec
2023-03-31 17:42:57,082 		696 of 10000 with 68.10% 	 Time used:  0.40 sec
2023-03-31 17:42:57,478 		720 of 10000 with 68.06% 	 Time used:  0.40 sec
2023-03-31 17:42:57,874 		744 of 10000 with 68.41% 	 Time used:  0.40 sec
2023-03-31 17:42:58,270 		768 of 10000 with 68.49% 	 Time used:  0.40 sec
2023-03-31 17:42:58,666 		792 of 10000 with 68.31% 	 Time used:  0.40 sec
2023-03-31 17:42:59,063 		816 of 10000 with 68.14% 	 Time used:  0.40 sec
2023-03-31 17:42:59,459 		840 of 10000 with 68.45% 	 Time used:  0.40 sec
2023-03-31 17:42:59,855 		864 of 10000 with 68.87% 	 Time used:  0.40 sec
2023-03-31 17:43:00,251 		888 of 10000 with 68.92% 	 Time used:  0.40 sec
2023-03-31 17:43:00,647 		912 of 10000 with 68.75% 	 Time used:  0.40 sec
2023-03-31 17:43:01,044 		936 of 10000 with 68.59% 	 Time used:  0.40 sec
2023-03-31 17:43:01,440 		960 of 10000 with 68.65% 	 Time used:  0.40 sec
2023-03-31 17:43:01,837 		984 of 10000 with 68.90% 	 Time used:  0.40 sec
2023-03-31 17:43:02,233 		1008 of 10000 with 69.15% 	 Time used:  0.40 sec
2023-03-31 17:43:02,629 		1032 of 10000 with 69.48% 	 Time used:  0.40 sec
2023-03-31 17:43:03,025 		1056 of 10000 with 69.41% 	 Time used:  0.40 sec
2023-03-31 17:43:03,422 		1080 of 10000 with 69.35% 	 Time used:  0.40 sec
2023-03-31 17:43:03,818 		1104 of 10000 with 69.57% 	 Time used:  0.40 sec
2023-03-31 17:43:04,214 		1128 of 10000 with 69.68% 	 Time used:  0.40 sec
2023-03-31 17:43:04,610 		1152 of 10000 with 69.36% 	 Time used:  0.40 sec
2023-03-31 17:43:05,006 		1176 of 10000 with 69.47% 	 Time used:  0.40 sec
2023-03-31 17:43:05,403 		1200 of 10000 with 69.75% 	 Time used:  0.40 sec
2023-03-31 17:43:05,799 		1224 of 10000 with 69.69% 	 Time used:  0.40 sec
2023-03-31 17:43:06,195 		1248 of 10000 with 69.63% 	 Time used:  0.40 sec
2023-03-31 17:43:06,591 		1272 of 10000 with 69.65% 	 Time used:  0.40 sec
2023-03-31 17:43:06,987 		1296 of 10000 with 69.68% 	 Time used:  0.40 sec
2023-03-31 17:43:07,384 		1320 of 10000 with 69.70% 	 Time used:  0.40 sec
2023-03-31 17:43:07,780 		1344 of 10000 with 69.57% 	 Time used:  0.40 sec
2023-03-31 17:43:08,176 		1368 of 10000 with 69.74% 	 Time used:  0.40 sec
2023-03-31 17:43:08,572 		1392 of 10000 with 69.68% 	 Time used:  0.40 sec
2023-03-31 17:43:08,968 		1416 of 10000 with 69.92% 	 Time used:  0.40 sec
2023-03-31 17:43:09,365 		1440 of 10000 with 70.21% 	 Time used:  0.40 sec
2023-03-31 17:43:09,761 		1464 of 10000 with 70.15% 	 Time used:  0.40 sec
2023-03-31 17:43:10,158 		1488 of 10000 with 70.23% 	 Time used:  0.40 sec
2023-03-31 17:43:10,554 		1512 of 10000 with 70.04% 	 Time used:  0.40 sec
2023-03-31 17:43:10,950 		1536 of 10000 with 69.99% 	 Time used:  0.40 sec
2023-03-31 17:43:11,346 		1560 of 10000 with 69.81% 	 Time used:  0.40 sec
2023-03-31 17:43:11,743 		1584 of 10000 with 69.63% 	 Time used:  0.40 sec
2023-03-31 17:43:12,139 		1608 of 10000 with 69.65% 	 Time used:  0.40 sec
2023-03-31 17:43:12,535 		1632 of 10000 with 69.61% 	 Time used:  0.40 sec
2023-03-31 17:43:12,931 		1656 of 10000 with 69.63% 	 Time used:  0.40 sec
2023-03-31 17:43:13,327 		1680 of 10000 with 69.82% 	 Time used:  0.40 sec
2023-03-31 17:43:13,724 		1704 of 10000 with 69.84% 	 Time used:  0.40 sec
2023-03-31 17:43:14,120 		1728 of 10000 with 69.79% 	 Time used:  0.40 sec
2023-03-31 17:43:14,516 		1752 of 10000 with 69.63% 	 Time used:  0.40 sec
2023-03-31 17:43:14,912 		1776 of 10000 with 69.59% 	 Time used:  0.40 sec
2023-03-31 17:43:15,308 		1800 of 10000 with 69.67% 	 Time used:  0.40 sec
2023-03-31 17:43:15,705 		1824 of 10000 with 69.57% 	 Time used:  0.40 sec
2023-03-31 17:43:16,101 		1848 of 10000 with 69.53% 	 Time used:  0.40 sec
2023-03-31 17:43:16,497 		1872 of 10000 with 69.66% 	 Time used:  0.40 sec
2023-03-31 17:43:16,893 		1896 of 10000 with 69.88% 	 Time used:  0.40 sec
2023-03-31 17:43:17,289 		1920 of 10000 with 70.05% 	 Time used:  0.40 sec
2023-03-31 17:43:17,686 		1944 of 10000 with 69.80% 	 Time used:  0.40 sec
2023-03-31 17:43:18,082 		1968 of 10000 with 69.92% 	 Time used:  0.40 sec
2023-03-31 17:43:18,478 		1992 of 10000 with 70.08% 	 Time used:  0.40 sec
2023-03-31 17:43:18,874 		2016 of 10000 with 69.89% 	 Time used:  0.40 sec
2023-03-31 17:43:19,271 		2040 of 10000 with 69.71% 	 Time used:  0.40 sec
2023-03-31 17:43:19,667 		2064 of 10000 with 69.62% 	 Time used:  0.40 sec
2023-03-31 17:43:20,063 		2088 of 10000 with 69.59% 	 Time used:  0.40 sec
2023-03-31 17:43:20,460 		2112 of 10000 with 69.74% 	 Time used:  0.40 sec
2023-03-31 17:43:20,856 		2136 of 10000 with 69.66% 	 Time used:  0.40 sec
2023-03-31 17:43:21,252 		2160 of 10000 with 69.72% 	 Time used:  0.40 sec
2023-03-31 17:43:21,648 		2184 of 10000 with 69.69% 	 Time used:  0.40 sec
2023-03-31 17:43:22,044 		2208 of 10000 with 69.70% 	 Time used:  0.40 sec
2023-03-31 17:43:22,440 		2232 of 10000 with 69.76% 	 Time used:  0.40 sec
2023-03-31 17:43:22,837 		2256 of 10000 with 69.73% 	 Time used:  0.40 sec
2023-03-31 17:43:23,233 		2280 of 10000 with 69.74% 	 Time used:  0.40 sec
2023-03-31 17:43:23,629 		2304 of 10000 with 69.79% 	 Time used:  0.40 sec
2023-03-31 17:43:24,025 		2328 of 10000 with 69.67% 	 Time used:  0.40 sec
2023-03-31 17:43:24,423 		2352 of 10000 with 69.86% 	 Time used:  0.40 sec
2023-03-31 17:43:24,819 		2376 of 10000 with 69.87% 	 Time used:  0.40 sec
2023-03-31 17:43:25,215 		2400 of 10000 with 69.88% 	 Time used:  0.40 sec
2023-03-31 17:43:25,611 		2424 of 10000 with 69.76% 	 Time used:  0.40 sec
2023-03-31 17:43:26,007 		2448 of 10000 with 69.85% 	 Time used:  0.40 sec
2023-03-31 17:43:26,404 		2472 of 10000 with 69.86% 	 Time used:  0.40 sec
2023-03-31 17:43:26,800 		2496 of 10000 with 69.79% 	 Time used:  0.40 sec
2023-03-31 17:43:27,196 		2520 of 10000 with 69.76% 	 Time used:  0.40 sec
2023-03-31 17:43:27,592 		2544 of 10000 with 69.58% 	 Time used:  0.40 sec
2023-03-31 17:43:27,988 		2568 of 10000 with 69.74% 	 Time used:  0.40 sec
2023-03-31 17:43:28,384 		2592 of 10000 with 69.60% 	 Time used:  0.40 sec
2023-03-31 17:43:28,782 		2616 of 10000 with 69.61% 	 Time used:  0.40 sec
2023-03-31 17:43:29,178 		2640 of 10000 with 69.66% 	 Time used:  0.40 sec
2023-03-31 17:43:29,575 		2664 of 10000 with 69.59% 	 Time used:  0.40 sec
2023-03-31 17:43:29,971 		2688 of 10000 with 69.61% 	 Time used:  0.40 sec
2023-03-31 17:43:30,367 		2712 of 10000 with 69.51% 	 Time used:  0.40 sec
2023-03-31 17:43:30,763 		2736 of 10000 with 69.59% 	 Time used:  0.40 sec
2023-03-31 17:43:31,159 		2760 of 10000 with 69.49% 	 Time used:  0.40 sec
2023-03-31 17:43:31,556 		2784 of 10000 with 69.54% 	 Time used:  0.40 sec
2023-03-31 17:43:31,952 		2808 of 10000 with 69.73% 	 Time used:  0.40 sec
2023-03-31 17:43:32,348 		2832 of 10000 with 69.70% 	 Time used:  0.40 sec
2023-03-31 17:43:32,744 		2856 of 10000 with 69.57% 	 Time used:  0.40 sec
2023-03-31 17:43:33,140 		2880 of 10000 with 69.58% 	 Time used:  0.40 sec
2023-03-31 17:43:33,536 		2904 of 10000 with 69.70% 	 Time used:  0.40 sec
2023-03-31 17:43:33,932 		2928 of 10000 with 69.74% 	 Time used:  0.40 sec
2023-03-31 17:43:34,329 		2952 of 10000 with 69.92% 	 Time used:  0.40 sec
2023-03-31 17:43:34,725 		2976 of 10000 with 69.86% 	 Time used:  0.40 sec
2023-03-31 17:43:35,121 		3000 of 10000 with 69.80% 	 Time used:  0.40 sec
2023-03-31 17:43:35,518 		3024 of 10000 with 69.84% 	 Time used:  0.40 sec
2023-03-31 17:43:35,914 		3048 of 10000 with 69.88% 	 Time used:  0.40 sec
2023-03-31 17:43:36,310 		3072 of 10000 with 69.89% 	 Time used:  0.40 sec
2023-03-31 17:43:36,706 		3096 of 10000 with 69.80% 	 Time used:  0.40 sec
2023-03-31 17:43:37,102 		3120 of 10000 with 69.81% 	 Time used:  0.40 sec
2023-03-31 17:43:37,499 		3144 of 10000 with 69.85% 	 Time used:  0.40 sec
2023-03-31 17:43:37,895 		3168 of 10000 with 69.82% 	 Time used:  0.40 sec
2023-03-31 17:43:38,291 		3192 of 10000 with 69.83% 	 Time used:  0.40 sec
2023-03-31 17:43:38,687 		3216 of 10000 with 69.75% 	 Time used:  0.40 sec
2023-03-31 17:43:39,083 		3240 of 10000 with 69.66% 	 Time used:  0.40 sec
2023-03-31 17:43:39,479 		3264 of 10000 with 69.64% 	 Time used:  0.40 sec
2023-03-31 17:43:39,876 		3288 of 10000 with 69.68% 	 Time used:  0.40 sec
2023-03-31 17:43:40,272 		3312 of 10000 with 69.75% 	 Time used:  0.40 sec
2023-03-31 17:43:40,668 		3336 of 10000 with 69.63% 	 Time used:  0.40 sec
2023-03-31 17:43:41,064 		3360 of 10000 with 69.64% 	 Time used:  0.40 sec
2023-03-31 17:43:41,460 		3384 of 10000 with 69.68% 	 Time used:  0.40 sec
2023-03-31 17:43:41,856 		3408 of 10000 with 69.75% 	 Time used:  0.40 sec
2023-03-31 17:43:42,253 		3432 of 10000 with 69.64% 	 Time used:  0.40 sec
2023-03-31 17:43:42,649 		3456 of 10000 with 69.62% 	 Time used:  0.40 sec
2023-03-31 17:43:43,045 		3480 of 10000 with 69.68% 	 Time used:  0.40 sec
2023-03-31 17:43:43,441 		3504 of 10000 with 69.63% 	 Time used:  0.40 sec
2023-03-31 17:43:43,837 		3528 of 10000 with 69.59% 	 Time used:  0.40 sec
2023-03-31 17:43:44,234 		3552 of 10000 with 69.62% 	 Time used:  0.40 sec
2023-03-31 17:43:44,630 		3576 of 10000 with 69.52% 	 Time used:  0.40 sec
2023-03-31 17:43:45,026 		3600 of 10000 with 69.64% 	 Time used:  0.40 sec
2023-03-31 17:43:45,422 		3624 of 10000 with 69.56% 	 Time used:  0.40 sec
2023-03-31 17:43:45,818 		3648 of 10000 with 69.49% 	 Time used:  0.40 sec
2023-03-31 17:43:46,214 		3672 of 10000 with 69.58% 	 Time used:  0.40 sec
2023-03-31 17:43:46,611 		3696 of 10000 with 69.62% 	 Time used:  0.40 sec
2023-03-31 17:43:47,007 		3720 of 10000 with 69.54% 	 Time used:  0.40 sec
2023-03-31 17:43:47,403 		3744 of 10000 with 69.50% 	 Time used:  0.40 sec
2023-03-31 17:43:47,799 		3768 of 10000 with 69.45% 	 Time used:  0.40 sec
2023-03-31 17:43:48,195 		3792 of 10000 with 69.36% 	 Time used:  0.40 sec
2023-03-31 17:43:48,592 		3816 of 10000 with 69.37% 	 Time used:  0.40 sec
2023-03-31 17:43:48,988 		3840 of 10000 with 69.45% 	 Time used:  0.40 sec
2023-03-31 17:43:49,384 		3864 of 10000 with 69.46% 	 Time used:  0.40 sec
2023-03-31 17:43:49,780 		3888 of 10000 with 69.44% 	 Time used:  0.40 sec
2023-03-31 17:43:50,176 		3912 of 10000 with 69.45% 	 Time used:  0.40 sec
2023-03-31 17:43:50,572 		3936 of 10000 with 69.44% 	 Time used:  0.40 sec
2023-03-31 17:43:50,969 		3960 of 10000 with 69.52% 	 Time used:  0.40 sec
2023-03-31 17:43:51,365 		3984 of 10000 with 69.48% 	 Time used:  0.40 sec
2023-03-31 17:43:51,761 		4008 of 10000 with 69.46% 	 Time used:  0.40 sec
2023-03-31 17:43:52,157 		4032 of 10000 with 69.54% 	 Time used:  0.40 sec
2023-03-31 17:43:52,553 		4056 of 10000 with 69.50% 	 Time used:  0.40 sec
2023-03-31 17:43:52,950 		4080 of 10000 with 69.56% 	 Time used:  0.40 sec
2023-03-31 17:43:53,346 		4104 of 10000 with 69.47% 	 Time used:  0.40 sec
2023-03-31 17:43:53,742 		4128 of 10000 with 69.40% 	 Time used:  0.40 sec
2023-03-31 17:43:54,138 		4152 of 10000 with 69.46% 	 Time used:  0.40 sec
2023-03-31 17:43:54,534 		4176 of 10000 with 69.40% 	 Time used:  0.40 sec
2023-03-31 17:43:54,930 		4200 of 10000 with 69.43% 	 Time used:  0.40 sec
2023-03-31 17:43:55,327 		4224 of 10000 with 69.39% 	 Time used:  0.40 sec
2023-03-31 17:43:55,723 		4248 of 10000 with 69.44% 	 Time used:  0.40 sec
2023-03-31 17:43:56,119 		4272 of 10000 with 69.55% 	 Time used:  0.40 sec
2023-03-31 17:43:56,515 		4296 of 10000 with 69.46% 	 Time used:  0.40 sec
2023-03-31 17:43:56,911 		4320 of 10000 with 69.49% 	 Time used:  0.40 sec
2023-03-31 17:43:57,307 		4344 of 10000 with 69.48% 	 Time used:  0.40 sec
2023-03-31 17:43:57,704 		4368 of 10000 with 69.46% 	 Time used:  0.40 sec
2023-03-31 17:43:58,100 		4392 of 10000 with 69.51% 	 Time used:  0.40 sec
2023-03-31 17:43:58,496 		4416 of 10000 with 69.45% 	 Time used:  0.40 sec
2023-03-31 17:43:58,892 		4440 of 10000 with 69.46% 	 Time used:  0.40 sec
2023-03-31 17:43:59,288 		4464 of 10000 with 69.44% 	 Time used:  0.40 sec
2023-03-31 17:43:59,685 		4488 of 10000 with 69.36% 	 Time used:  0.40 sec
2023-03-31 17:44:00,081 		4512 of 10000 with 69.37% 	 Time used:  0.40 sec
2023-03-31 17:44:00,477 		4536 of 10000 with 69.33% 	 Time used:  0.40 sec
2023-03-31 17:44:00,873 		4560 of 10000 with 69.32% 	 Time used:  0.40 sec
2023-03-31 17:44:01,269 		4584 of 10000 with 69.31% 	 Time used:  0.40 sec
2023-03-31 17:44:01,666 		4608 of 10000 with 69.27% 	 Time used:  0.40 sec
2023-03-31 17:44:02,063 		4632 of 10000 with 69.26% 	 Time used:  0.40 sec
2023-03-31 17:44:02,459 		4656 of 10000 with 69.27% 	 Time used:  0.40 sec
2023-03-31 17:44:02,856 		4680 of 10000 with 69.34% 	 Time used:  0.40 sec
2023-03-31 17:44:03,252 		4704 of 10000 with 69.30% 	 Time used:  0.40 sec
2023-03-31 17:44:03,648 		4728 of 10000 with 69.29% 	 Time used:  0.40 sec
2023-03-31 17:44:04,044 		4752 of 10000 with 69.21% 	 Time used:  0.40 sec
2023-03-31 17:44:04,440 		4776 of 10000 with 69.26% 	 Time used:  0.40 sec
2023-03-31 17:44:04,837 		4800 of 10000 with 69.27% 	 Time used:  0.40 sec
2023-03-31 17:44:05,233 		4824 of 10000 with 69.34% 	 Time used:  0.40 sec
2023-03-31 17:44:05,629 		4848 of 10000 with 69.27% 	 Time used:  0.40 sec
2023-03-31 17:44:06,025 		4872 of 10000 with 69.29% 	 Time used:  0.40 sec
2023-03-31 17:44:06,422 		4896 of 10000 with 69.28% 	 Time used:  0.40 sec
2023-03-31 17:44:06,818 		4920 of 10000 with 69.31% 	 Time used:  0.40 sec
2023-03-31 17:44:07,214 		4944 of 10000 with 69.28% 	 Time used:  0.40 sec
2023-03-31 17:44:07,610 		4968 of 10000 with 69.22% 	 Time used:  0.40 sec
2023-03-31 17:44:08,006 		4992 of 10000 with 69.21% 	 Time used:  0.40 sec
2023-03-31 17:44:08,402 		5016 of 10000 with 69.22% 	 Time used:  0.40 sec
2023-03-31 17:44:08,799 		5040 of 10000 with 69.27% 	 Time used:  0.40 sec
2023-03-31 17:44:09,195 		5064 of 10000 with 69.29% 	 Time used:  0.40 sec
2023-03-31 17:44:09,591 		5088 of 10000 with 69.30% 	 Time used:  0.40 sec
2023-03-31 17:44:09,988 		5112 of 10000 with 69.25% 	 Time used:  0.40 sec
2023-03-31 17:44:10,384 		5136 of 10000 with 69.24% 	 Time used:  0.40 sec
2023-03-31 17:44:10,780 		5160 of 10000 with 69.26% 	 Time used:  0.40 sec
2023-03-31 17:44:11,177 		5184 of 10000 with 69.27% 	 Time used:  0.40 sec
2023-03-31 17:44:11,573 		5208 of 10000 with 69.22% 	 Time used:  0.40 sec
2023-03-31 17:44:11,969 		5232 of 10000 with 69.23% 	 Time used:  0.40 sec
2023-03-31 17:44:12,366 		5256 of 10000 with 69.18% 	 Time used:  0.40 sec
2023-03-31 17:44:12,762 		5280 of 10000 with 69.19% 	 Time used:  0.40 sec
2023-03-31 17:44:13,158 		5304 of 10000 with 69.16% 	 Time used:  0.40 sec
2023-03-31 17:44:13,554 		5328 of 10000 with 69.13% 	 Time used:  0.40 sec
2023-03-31 17:44:13,950 		5352 of 10000 with 69.02% 	 Time used:  0.40 sec
2023-03-31 17:44:14,346 		5376 of 10000 with 69.01% 	 Time used:  0.40 sec
2023-03-31 17:44:14,743 		5400 of 10000 with 68.98% 	 Time used:  0.40 sec
2023-03-31 17:44:15,139 		5424 of 10000 with 68.92% 	 Time used:  0.40 sec
2023-03-31 17:44:15,535 		5448 of 10000 with 68.89% 	 Time used:  0.40 sec
2023-03-31 17:44:15,931 		5472 of 10000 with 68.93% 	 Time used:  0.40 sec
2023-03-31 17:44:16,327 		5496 of 10000 with 68.96% 	 Time used:  0.40 sec
2023-03-31 17:44:16,724 		5520 of 10000 with 68.93% 	 Time used:  0.40 sec
2023-03-31 17:44:17,120 		5544 of 10000 with 68.90% 	 Time used:  0.40 sec
2023-03-31 17:44:17,516 		5568 of 10000 with 68.89% 	 Time used:  0.40 sec
2023-03-31 17:44:17,912 		5592 of 10000 with 68.90% 	 Time used:  0.40 sec
2023-03-31 17:44:18,308 		5616 of 10000 with 68.93% 	 Time used:  0.40 sec
2023-03-31 17:44:18,705 		5640 of 10000 with 68.92% 	 Time used:  0.40 sec
2023-03-31 17:44:19,101 		5664 of 10000 with 68.87% 	 Time used:  0.40 sec
2023-03-31 17:44:19,498 		5688 of 10000 with 68.85% 	 Time used:  0.40 sec
2023-03-31 17:44:19,894 		5712 of 10000 with 68.91% 	 Time used:  0.40 sec
2023-03-31 17:44:20,290 		5736 of 10000 with 68.93% 	 Time used:  0.40 sec
2023-03-31 17:44:20,686 		5760 of 10000 with 68.92% 	 Time used:  0.40 sec
2023-03-31 17:44:21,082 		5784 of 10000 with 68.91% 	 Time used:  0.40 sec
2023-03-31 17:44:21,479 		5808 of 10000 with 68.90% 	 Time used:  0.40 sec
2023-03-31 17:44:21,875 		5832 of 10000 with 68.90% 	 Time used:  0.40 sec
2023-03-31 17:44:22,271 		5856 of 10000 with 68.84% 	 Time used:  0.40 sec
2023-03-31 17:44:22,667 		5880 of 10000 with 68.84% 	 Time used:  0.40 sec
2023-03-31 17:44:23,063 		5904 of 10000 with 68.82% 	 Time used:  0.40 sec
2023-03-31 17:44:23,460 		5928 of 10000 with 68.81% 	 Time used:  0.40 sec
2023-03-31 17:44:23,856 		5952 of 10000 with 68.82% 	 Time used:  0.40 sec
2023-03-31 17:44:24,252 		5976 of 10000 with 68.83% 	 Time used:  0.40 sec
2023-03-31 17:44:24,649 		6000 of 10000 with 68.83% 	 Time used:  0.40 sec
2023-03-31 17:44:25,045 		6024 of 10000 with 68.86% 	 Time used:  0.40 sec
2023-03-31 17:44:25,441 		6048 of 10000 with 68.85% 	 Time used:  0.40 sec
2023-03-31 17:44:25,837 		6072 of 10000 with 68.82% 	 Time used:  0.40 sec
2023-03-31 17:44:26,234 		6096 of 10000 with 68.85% 	 Time used:  0.40 sec
2023-03-31 17:44:26,630 		6120 of 10000 with 68.91% 	 Time used:  0.40 sec
2023-03-31 17:44:27,026 		6144 of 10000 with 68.83% 	 Time used:  0.40 sec
2023-03-31 17:44:27,422 		6168 of 10000 with 68.79% 	 Time used:  0.40 sec
2023-03-31 17:44:27,818 		6192 of 10000 with 68.78% 	 Time used:  0.40 sec
2023-03-31 17:44:28,215 		6216 of 10000 with 68.77% 	 Time used:  0.40 sec
2023-03-31 17:44:28,611 		6240 of 10000 with 68.80% 	 Time used:  0.40 sec
2023-03-31 17:44:29,009 		6264 of 10000 with 68.77% 	 Time used:  0.40 sec
2023-03-31 17:44:29,405 		6288 of 10000 with 68.81% 	 Time used:  0.40 sec
2023-03-31 17:44:29,802 		6312 of 10000 with 68.85% 	 Time used:  0.40 sec
2023-03-31 17:44:30,198 		6336 of 10000 with 68.89% 	 Time used:  0.40 sec
2023-03-31 17:44:30,594 		6360 of 10000 with 68.92% 	 Time used:  0.40 sec
2023-03-31 17:44:30,990 		6384 of 10000 with 68.88% 	 Time used:  0.40 sec
2023-03-31 17:44:31,386 		6408 of 10000 with 68.87% 	 Time used:  0.40 sec
2023-03-31 17:44:31,782 		6432 of 10000 with 68.86% 	 Time used:  0.40 sec
2023-03-31 17:44:32,179 		6456 of 10000 with 68.84% 	 Time used:  0.40 sec
2023-03-31 17:44:32,575 		6480 of 10000 with 68.84% 	 Time used:  0.40 sec
2023-03-31 17:44:32,971 		6504 of 10000 with 68.82% 	 Time used:  0.40 sec
2023-03-31 17:44:33,367 		6528 of 10000 with 68.84% 	 Time used:  0.40 sec
2023-03-31 17:44:33,763 		6552 of 10000 with 68.79% 	 Time used:  0.40 sec
2023-03-31 17:44:34,160 		6576 of 10000 with 68.81% 	 Time used:  0.40 sec
2023-03-31 17:44:34,556 		6600 of 10000 with 68.79% 	 Time used:  0.40 sec
2023-03-31 17:44:34,952 		6624 of 10000 with 68.80% 	 Time used:  0.40 sec
2023-03-31 17:44:35,348 		6648 of 10000 with 68.82% 	 Time used:  0.40 sec
2023-03-31 17:44:35,745 		6672 of 10000 with 68.82% 	 Time used:  0.40 sec
2023-03-31 17:44:36,141 		6696 of 10000 with 68.80% 	 Time used:  0.40 sec
2023-03-31 17:44:36,537 		6720 of 10000 with 68.78% 	 Time used:  0.40 sec
2023-03-31 17:44:36,933 		6744 of 10000 with 68.74% 	 Time used:  0.40 sec
2023-03-31 17:44:37,329 		6768 of 10000 with 68.72% 	 Time used:  0.40 sec
2023-03-31 17:44:37,726 		6792 of 10000 with 68.73% 	 Time used:  0.40 sec
2023-03-31 17:44:38,122 		6816 of 10000 with 68.78% 	 Time used:  0.40 sec
2023-03-31 17:44:38,518 		6840 of 10000 with 68.76% 	 Time used:  0.40 sec
2023-03-31 17:44:38,914 		6864 of 10000 with 68.71% 	 Time used:  0.40 sec
2023-03-31 17:44:39,311 		6888 of 10000 with 68.71% 	 Time used:  0.40 sec
2023-03-31 17:44:39,707 		6912 of 10000 with 68.71% 	 Time used:  0.40 sec
2023-03-31 17:44:40,103 		6936 of 10000 with 68.64% 	 Time used:  0.40 sec
2023-03-31 17:44:40,499 		6960 of 10000 with 68.61% 	 Time used:  0.40 sec
2023-03-31 17:44:40,895 		6984 of 10000 with 68.59% 	 Time used:  0.40 sec
2023-03-31 17:44:41,291 		7008 of 10000 with 68.55% 	 Time used:  0.40 sec
2023-03-31 17:44:41,688 		7032 of 10000 with 68.53% 	 Time used:  0.40 sec
2023-03-31 17:44:42,084 		7056 of 10000 with 68.49% 	 Time used:  0.40 sec
2023-03-31 17:44:42,480 		7080 of 10000 with 68.52% 	 Time used:  0.40 sec
2023-03-31 17:44:42,876 		7104 of 10000 with 68.51% 	 Time used:  0.40 sec
2023-03-31 17:44:43,272 		7128 of 10000 with 68.46% 	 Time used:  0.40 sec
2023-03-31 17:44:43,668 		7152 of 10000 with 68.47% 	 Time used:  0.40 sec
2023-03-31 17:44:44,065 		7176 of 10000 with 68.48% 	 Time used:  0.40 sec
2023-03-31 17:44:44,461 		7200 of 10000 with 68.49% 	 Time used:  0.40 sec
2023-03-31 17:44:44,857 		7224 of 10000 with 68.47% 	 Time used:  0.40 sec
2023-03-31 17:44:45,253 		7248 of 10000 with 68.41% 	 Time used:  0.40 sec
2023-03-31 17:44:45,649 		7272 of 10000 with 68.45% 	 Time used:  0.40 sec
2023-03-31 17:44:46,045 		7296 of 10000 with 68.45% 	 Time used:  0.40 sec
2023-03-31 17:44:46,442 		7320 of 10000 with 68.50% 	 Time used:  0.40 sec
2023-03-31 17:44:46,838 		7344 of 10000 with 68.55% 	 Time used:  0.40 sec
2023-03-31 17:44:47,234 		7368 of 10000 with 68.57% 	 Time used:  0.40 sec
2023-03-31 17:44:47,630 		7392 of 10000 with 68.59% 	 Time used:  0.40 sec
2023-03-31 17:44:48,026 		7416 of 10000 with 68.57% 	 Time used:  0.40 sec
2023-03-31 17:44:48,422 		7440 of 10000 with 68.59% 	 Time used:  0.40 sec
2023-03-31 17:44:48,819 		7464 of 10000 with 68.56% 	 Time used:  0.40 sec
2023-03-31 17:44:49,215 		7488 of 10000 with 68.56% 	 Time used:  0.40 sec
2023-03-31 17:44:49,611 		7512 of 10000 with 68.56% 	 Time used:  0.40 sec
2023-03-31 17:44:50,007 		7536 of 10000 with 68.55% 	 Time used:  0.40 sec
2023-03-31 17:44:50,403 		7560 of 10000 with 68.52% 	 Time used:  0.40 sec
2023-03-31 17:44:50,800 		7584 of 10000 with 68.54% 	 Time used:  0.40 sec
2023-03-31 17:44:51,196 		7608 of 10000 with 68.56% 	 Time used:  0.40 sec
2023-03-31 17:44:51,592 		7632 of 10000 with 68.59% 	 Time used:  0.40 sec
2023-03-31 17:44:51,988 		7656 of 10000 with 68.61% 	 Time used:  0.40 sec
2023-03-31 17:44:52,384 		7680 of 10000 with 68.58% 	 Time used:  0.40 sec
2023-03-31 17:44:52,781 		7704 of 10000 with 68.61% 	 Time used:  0.40 sec
2023-03-31 17:44:53,177 		7728 of 10000 with 68.65% 	 Time used:  0.40 sec
2023-03-31 17:44:53,573 		7752 of 10000 with 68.63% 	 Time used:  0.40 sec
2023-03-31 17:44:53,969 		7776 of 10000 with 68.66% 	 Time used:  0.40 sec
2023-03-31 17:44:54,365 		7800 of 10000 with 68.62% 	 Time used:  0.40 sec
2023-03-31 17:44:54,761 		7824 of 10000 with 68.60% 	 Time used:  0.40 sec
2023-03-31 17:44:55,158 		7848 of 10000 with 68.59% 	 Time used:  0.40 sec
2023-03-31 17:44:55,554 		7872 of 10000 with 68.57% 	 Time used:  0.40 sec
2023-03-31 17:44:55,950 		7896 of 10000 with 68.59% 	 Time used:  0.40 sec
2023-03-31 17:44:56,346 		7920 of 10000 with 68.59% 	 Time used:  0.40 sec
2023-03-31 17:44:56,742 		7944 of 10000 with 68.58% 	 Time used:  0.40 sec
2023-03-31 17:44:57,139 		7968 of 10000 with 68.57% 	 Time used:  0.40 sec
2023-03-31 17:44:57,535 		7992 of 10000 with 68.58% 	 Time used:  0.40 sec
2023-03-31 17:44:57,931 		8016 of 10000 with 68.58% 	 Time used:  0.40 sec
2023-03-31 17:44:58,327 		8040 of 10000 with 68.59% 	 Time used:  0.40 sec
2023-03-31 17:44:58,724 		8064 of 10000 with 68.59% 	 Time used:  0.40 sec
2023-03-31 17:44:59,120 		8088 of 10000 with 68.53% 	 Time used:  0.40 sec
2023-03-31 17:44:59,516 		8112 of 10000 with 68.55% 	 Time used:  0.40 sec
2023-03-31 17:44:59,912 		8136 of 10000 with 68.55% 	 Time used:  0.40 sec
2023-03-31 17:45:00,308 		8160 of 10000 with 68.59% 	 Time used:  0.40 sec
2023-03-31 17:45:00,704 		8184 of 10000 with 68.56% 	 Time used:  0.40 sec
2023-03-31 17:45:01,101 		8208 of 10000 with 68.57% 	 Time used:  0.40 sec
2023-03-31 17:45:01,497 		8232 of 10000 with 68.57% 	 Time used:  0.40 sec
2023-03-31 17:45:01,894 		8256 of 10000 with 68.65% 	 Time used:  0.40 sec
2023-03-31 17:45:02,290 		8280 of 10000 with 68.64% 	 Time used:  0.40 sec
2023-03-31 17:45:02,686 		8304 of 10000 with 68.58% 	 Time used:  0.40 sec
2023-03-31 17:45:03,082 		8328 of 10000 with 68.53% 	 Time used:  0.40 sec
2023-03-31 17:45:03,479 		8352 of 10000 with 68.56% 	 Time used:  0.40 sec
2023-03-31 17:45:03,875 		8376 of 10000 with 68.56% 	 Time used:  0.40 sec
2023-03-31 17:45:04,271 		8400 of 10000 with 68.54% 	 Time used:  0.40 sec
2023-03-31 17:45:04,667 		8424 of 10000 with 68.54% 	 Time used:  0.40 sec
2023-03-31 17:45:05,064 		8448 of 10000 with 68.57% 	 Time used:  0.40 sec
2023-03-31 17:45:05,460 		8472 of 10000 with 68.56% 	 Time used:  0.40 sec
2023-03-31 17:45:05,856 		8496 of 10000 with 68.50% 	 Time used:  0.40 sec
2023-03-31 17:45:06,252 		8520 of 10000 with 68.54% 	 Time used:  0.40 sec
2023-03-31 17:45:06,648 		8544 of 10000 with 68.48% 	 Time used:  0.40 sec
2023-03-31 17:45:07,044 		8568 of 10000 with 68.51% 	 Time used:  0.40 sec
2023-03-31 17:45:07,441 		8592 of 10000 with 68.52% 	 Time used:  0.40 sec
2023-03-31 17:45:07,837 		8616 of 10000 with 68.55% 	 Time used:  0.40 sec
2023-03-31 17:45:08,233 		8640 of 10000 with 68.51% 	 Time used:  0.40 sec
2023-03-31 17:45:08,629 		8664 of 10000 with 68.48% 	 Time used:  0.40 sec
2023-03-31 17:45:09,025 		8688 of 10000 with 68.49% 	 Time used:  0.40 sec
2023-03-31 17:45:09,422 		8712 of 10000 with 68.51% 	 Time used:  0.40 sec
2023-03-31 17:45:09,818 		8736 of 10000 with 68.50% 	 Time used:  0.40 sec
2023-03-31 17:45:10,215 		8760 of 10000 with 68.50% 	 Time used:  0.40 sec
2023-03-31 17:45:10,611 		8784 of 10000 with 68.51% 	 Time used:  0.40 sec
2023-03-31 17:45:11,007 		8808 of 10000 with 68.54% 	 Time used:  0.40 sec
2023-03-31 17:45:11,403 		8832 of 10000 with 68.55% 	 Time used:  0.40 sec
2023-03-31 17:45:11,799 		8856 of 10000 with 68.53% 	 Time used:  0.40 sec
2023-03-31 17:45:12,196 		8880 of 10000 with 68.55% 	 Time used:  0.40 sec
2023-03-31 17:45:12,592 		8904 of 10000 with 68.56% 	 Time used:  0.40 sec
2023-03-31 17:45:12,988 		8928 of 10000 with 68.60% 	 Time used:  0.40 sec
2023-03-31 17:45:13,384 		8952 of 10000 with 68.60% 	 Time used:  0.40 sec
2023-03-31 17:45:13,780 		8976 of 10000 with 68.56% 	 Time used:  0.40 sec
2023-03-31 17:45:14,176 		9000 of 10000 with 68.58% 	 Time used:  0.40 sec
2023-03-31 17:45:14,572 		9024 of 10000 with 68.59% 	 Time used:  0.40 sec
2023-03-31 17:45:14,969 		9048 of 10000 with 68.56% 	 Time used:  0.40 sec
2023-03-31 17:45:15,365 		9072 of 10000 with 68.54% 	 Time used:  0.40 sec
2023-03-31 17:45:15,761 		9096 of 10000 with 68.57% 	 Time used:  0.40 sec
2023-03-31 17:45:16,157 		9120 of 10000 with 68.60% 	 Time used:  0.40 sec
2023-03-31 17:45:16,553 		9144 of 10000 with 68.59% 	 Time used:  0.40 sec
2023-03-31 17:45:16,950 		9168 of 10000 with 68.62% 	 Time used:  0.40 sec
2023-03-31 17:45:17,346 		9192 of 10000 with 68.61% 	 Time used:  0.40 sec
2023-03-31 17:45:17,742 		9216 of 10000 with 68.64% 	 Time used:  0.40 sec
2023-03-31 17:45:18,139 		9240 of 10000 with 68.60% 	 Time used:  0.40 sec
2023-03-31 17:45:18,535 		9264 of 10000 with 68.61% 	 Time used:  0.40 sec
2023-03-31 17:45:18,931 		9288 of 10000 with 68.60% 	 Time used:  0.40 sec
2023-03-31 17:45:19,327 		9312 of 10000 with 68.56% 	 Time used:  0.40 sec
2023-03-31 17:45:19,724 		9336 of 10000 with 68.59% 	 Time used:  0.40 sec
2023-03-31 17:45:20,120 		9360 of 10000 with 68.58% 	 Time used:  0.40 sec
2023-03-31 17:45:20,516 		9384 of 10000 with 68.54% 	 Time used:  0.40 sec
2023-03-31 17:45:20,912 		9408 of 10000 with 68.56% 	 Time used:  0.40 sec
2023-03-31 17:45:21,309 		9432 of 10000 with 68.55% 	 Time used:  0.40 sec
2023-03-31 17:45:21,705 		9456 of 10000 with 68.52% 	 Time used:  0.40 sec
2023-03-31 17:45:22,101 		9480 of 10000 with 68.50% 	 Time used:  0.40 sec
2023-03-31 17:45:22,497 		9504 of 10000 with 68.49% 	 Time used:  0.40 sec
2023-03-31 17:45:22,893 		9528 of 10000 with 68.51% 	 Time used:  0.40 sec
2023-03-31 17:45:23,289 		9552 of 10000 with 68.50% 	 Time used:  0.40 sec
2023-03-31 17:45:23,686 		9576 of 10000 with 68.50% 	 Time used:  0.40 sec
2023-03-31 17:45:24,082 		9600 of 10000 with 68.51% 	 Time used:  0.40 sec
2023-03-31 17:45:24,478 		9624 of 10000 with 68.47% 	 Time used:  0.40 sec
2023-03-31 17:45:24,876 		9648 of 10000 with 68.45% 	 Time used:  0.40 sec
2023-03-31 17:45:25,272 		9672 of 10000 with 68.48% 	 Time used:  0.40 sec
2023-03-31 17:45:25,668 		9696 of 10000 with 68.48% 	 Time used:  0.40 sec
2023-03-31 17:45:26,064 		9720 of 10000 with 68.50% 	 Time used:  0.40 sec
2023-03-31 17:45:26,460 		9744 of 10000 with 68.51% 	 Time used:  0.40 sec
2023-03-31 17:45:26,857 		9768 of 10000 with 68.50% 	 Time used:  0.40 sec
2023-03-31 17:45:27,253 		9792 of 10000 with 68.45% 	 Time used:  0.40 sec
2023-03-31 17:45:27,649 		9816 of 10000 with 68.44% 	 Time used:  0.40 sec
2023-03-31 17:45:28,045 		9840 of 10000 with 68.42% 	 Time used:  0.40 sec
2023-03-31 17:45:28,441 		9864 of 10000 with 68.40% 	 Time used:  0.40 sec
2023-03-31 17:45:28,837 		9888 of 10000 with 68.41% 	 Time used:  0.40 sec
2023-03-31 17:45:29,236 		9912 of 10000 with 68.41% 	 Time used:  0.40 sec
2023-03-31 17:45:29,632 		9936 of 10000 with 68.42% 	 Time used:  0.40 sec
2023-03-31 17:45:30,028 		9960 of 10000 with 68.43% 	 Time used:  0.40 sec
2023-03-31 17:45:30,425 		9984 of 10000 with 68.39% 	 Time used:  0.40 sec
2023-03-31 17:45:30,693 		10000 of 10000 with 68.39% 	 Time used:  0.27 sec
2023-03-31 17:45:30,693 
2023-03-31 17:45:30,694 			Learning rate: weights:   1.000e-06    
2023-03-31 17:45:30,694 			Last test performance: 68.39%
2023-03-31 17:45:30,694 ----------------
2023-03-31 17:45:38,915   82  =>  0    		Training 486 pattern with 75.21% 	Forward time: 	 7.99 sec
2023-03-31 17:45:38,915 			Loss:    6.247e-01    			Backward time: 	 0.22 sec 
2023-03-31 17:45:38,916 ADAM: Layer 0 -> dw_min:1.0000e+00  dw_max:1.0000e+00 lr:1.0000e-06
2023-03-31 17:45:38,916 ADAM: Layer 1 -> dw_min:1.0000e+00  dw_max:1.0000e+00 lr:1.0000e-06
2023-03-31 17:45:38,916 ADAM: Layer 2 -> dw_min:1.0000e+00  dw_max:1.0000e+00 lr:1.0000e-06
2023-03-31 17:45:38,916 ADAM: Layer 3 -> dw_min:1.0000e+00  dw_max:1.0000e+00 lr:1.0000e-06
2023-03-31 17:45:38,941 			Learning rate: weights:   1.000e-06    
2023-03-31 17:45:38,941 			Last test performance: 68.39%
2023-03-31 17:45:38,941 ----------------
2023-03-31 17:45:47,164   82  =>  1    		Training 486 pattern with 70.62% 	Forward time: 	 7.99 sec
2023-03-31 17:45:47,164 			Loss:    7.186e-01    			Backward time: 	 0.23 sec 
2023-03-31 17:45:47,164 ADAM: Layer 0 -> dw_min:1.0000e+00  dw_max:1.0000e+00 lr:1.0000e-06
2023-03-31 17:45:47,164 ADAM: Layer 1 -> dw_min:1.0000e+00  dw_max:1.0000e+00 lr:1.0000e-06
2023-03-31 17:45:47,164 ADAM: Layer 2 -> dw_min:1.0000e+00  dw_max:1.0000e+00 lr:1.0000e-06
2023-03-31 17:45:47,164 ADAM: Layer 3 -> dw_min:1.0000e+00  dw_max:1.0000e+00 lr:1.0000e-06
2023-03-31 17:45:47,190 			Learning rate: weights:   1.000e-06    
2023-03-31 17:45:47,190 			Last test performance: 68.39%
2023-03-31 17:45:47,190 ----------------
2023-03-31 17:45:55,413   82  =>  2    		Training 486 pattern with 67.92% 	Forward time: 	 7.99 sec
2023-03-31 17:45:55,413 			Loss:    7.161e-01    			Backward time: 	 0.22 sec 
2023-03-31 17:45:55,414 ADAM: Layer 0 -> dw_min:1.0000e+00  dw_max:1.0000e+00 lr:1.0000e-06
2023-03-31 17:45:55,414 ADAM: Layer 1 -> dw_min:1.0000e+00  dw_max:1.0000e+00 lr:1.0000e-06
2023-03-31 17:45:55,414 ADAM: Layer 2 -> dw_min:1.0000e+00  dw_max:1.0000e+00 lr:1.0000e-06
2023-03-31 17:45:55,414 ADAM: Layer 3 -> dw_min:1.0000e+00  dw_max:1.0000e+00 lr:1.0000e-06
2023-03-31 17:45:55,501 			Learning rate: weights:   1.000e-06    
2023-03-31 17:45:55,501 			Last test performance: 68.39%
2023-03-31 17:45:55,502 ----------------
2023-03-31 17:46:03,725   82  =>  3    		Training 486 pattern with 70.42% 	Forward time: 	 7.99 sec
2023-03-31 17:46:03,725 			Loss:    7.584e-01    			Backward time: 	 0.23 sec 
2023-03-31 17:46:03,725 ADAM: Layer 0 -> dw_min:1.0000e+00  dw_max:1.0000e+00 lr:1.0000e-06
2023-03-31 17:46:03,725 ADAM: Layer 1 -> dw_min:1.0000e+00  dw_max:1.0000e+00 lr:1.0000e-06
2023-03-31 17:46:03,726 ADAM: Layer 2 -> dw_min:1.0000e+00  dw_max:1.0000e+00 lr:1.0000e-06
2023-03-31 17:46:03,726 ADAM: Layer 3 -> dw_min:1.0000e+00  dw_max:1.0000e+00 lr:1.0000e-06
2023-03-31 17:46:03,807 			Learning rate: weights:   1.000e-06    
2023-03-31 17:46:03,807 			Last test performance: 68.39%
2023-03-31 17:46:03,807 ----------------
2023-03-31 17:46:12,030   82  =>  4    		Training 486 pattern with 67.71% 	Forward time: 	 7.99 sec
2023-03-31 17:46:12,030 			Loss:    7.876e-01    			Backward time: 	 0.23 sec 
2023-03-31 17:46:12,030 ADAM: Layer 0 -> dw_min:1.0000e+00  dw_max:1.0000e+00 lr:1.0000e-06
2023-03-31 17:46:12,030 ADAM: Layer 1 -> dw_min:1.0000e+00  dw_max:1.0000e+00 lr:1.0000e-06
2023-03-31 17:46:12,031 ADAM: Layer 2 -> dw_min:1.0000e+00  dw_max:1.0000e+00 lr:1.0000e-06
2023-03-31 17:46:12,031 ADAM: Layer 3 -> dw_min:1.0000e+00  dw_max:1.0000e+00 lr:1.0000e-06
2023-03-31 17:46:12,105 			Learning rate: weights:   1.000e-06    
2023-03-31 17:46:12,105 			Last test performance: 68.39%
2023-03-31 17:46:12,105 ----------------
2023-03-31 17:46:20,328   82  =>  5    		Training 486 pattern with 71.67% 	Forward time: 	 7.99 sec
2023-03-31 17:46:20,328 			Loss:    7.065e-01    			Backward time: 	 0.22 sec 
2023-03-31 17:46:20,328 ADAM: Layer 0 -> dw_min:1.0000e+00  dw_max:1.0000e+00 lr:1.0000e-06
2023-03-31 17:46:20,329 ADAM: Layer 1 -> dw_min:1.0000e+00  dw_max:1.0000e+00 lr:1.0000e-06
2023-03-31 17:46:20,329 ADAM: Layer 2 -> dw_min:1.0000e+00  dw_max:1.0000e+00 lr:1.0000e-06
2023-03-31 17:46:20,329 ADAM: Layer 3 -> dw_min:1.0000e+00  dw_max:1.0000e+00 lr:1.0000e-06
2023-03-31 17:46:20,411 			Learning rate: weights:   1.000e-06    
2023-03-31 17:46:20,411 			Last test performance: 68.39%
2023-03-31 17:46:20,411 ----------------
2023-03-31 17:46:28,634   82  =>  6    		Training 486 pattern with 71.25% 	Forward time: 	 7.99 sec
2023-03-31 17:46:28,634 			Loss:    7.084e-01    			Backward time: 	 0.22 sec 
2023-03-31 17:46:28,634 ADAM: Layer 0 -> dw_min:1.0000e+00  dw_max:1.0000e+00 lr:1.0000e-06
2023-03-31 17:46:28,635 ADAM: Layer 1 -> dw_min:1.0000e+00  dw_max:1.0000e+00 lr:1.0000e-06
2023-03-31 17:46:28,635 ADAM: Layer 2 -> dw_min:1.0000e+00  dw_max:1.0000e+00 lr:1.0000e-06
2023-03-31 17:46:28,635 ADAM: Layer 3 -> dw_min:1.0000e+00  dw_max:1.0000e+00 lr:1.0000e-06
2023-03-31 17:46:28,691 			Learning rate: weights:   1.000e-06    
2023-03-31 17:46:28,691 			Last test performance: 68.39%
2023-03-31 17:46:28,691 ----------------
2023-03-31 17:46:36,921   82  =>  7    		Training 486 pattern with 71.67% 	Forward time: 	 8.00 sec
2023-03-31 17:46:36,921 			Loss:    7.129e-01    			Backward time: 	 0.22 sec 
2023-03-31 17:46:36,921 ADAM: Layer 0 -> dw_min:1.0000e+00  dw_max:1.0000e+00 lr:1.0000e-06
2023-03-31 17:46:36,921 ADAM: Layer 1 -> dw_min:1.0000e+00  dw_max:1.0000e+00 lr:1.0000e-06
2023-03-31 17:46:36,921 ADAM: Layer 2 -> dw_min:1.0000e+00  dw_max:1.0000e+00 lr:1.0000e-06
2023-03-31 17:46:36,921 ADAM: Layer 3 -> dw_min:1.0000e+00  dw_max:1.0000e+00 lr:1.0000e-06
2023-03-31 17:46:37,123 			Learning rate: weights:   1.000e-06    
2023-03-31 17:46:37,123 			Last test performance: 68.39%
2023-03-31 17:46:37,123 ----------------
2023-03-31 17:46:45,344   82  =>  8    		Training 486 pattern with 74.58% 	Forward time: 	 7.99 sec
2023-03-31 17:46:45,344 			Loss:    6.634e-01    			Backward time: 	 0.22 sec 
2023-03-31 17:46:45,344 ADAM: Layer 0 -> dw_min:1.0000e+00  dw_max:1.0000e+00 lr:1.0000e-06
2023-03-31 17:46:45,344 ADAM: Layer 1 -> dw_min:1.0000e+00  dw_max:1.0000e+00 lr:1.0000e-06
2023-03-31 17:46:45,344 ADAM: Layer 2 -> dw_min:1.0000e+00  dw_max:1.0000e+00 lr:1.0000e-06
2023-03-31 17:46:45,344 ADAM: Layer 3 -> dw_min:1.0000e+00  dw_max:1.0000e+00 lr:1.0000e-06
2023-03-31 17:46:45,368 			Learning rate: weights:   1.000e-06    
2023-03-31 17:46:45,368 			Last test performance: 68.39%
2023-03-31 17:46:45,368 ----------------
2023-03-31 17:46:53,598   82  =>  9    		Training 486 pattern with 70.42% 	Forward time: 	 8.00 sec
2023-03-31 17:46:53,598 			Loss:    7.065e-01    			Backward time: 	 0.22 sec 
2023-03-31 17:46:53,598 ADAM: Layer 0 -> dw_min:1.0000e+00  dw_max:1.0000e+00 lr:1.0000e-06
2023-03-31 17:46:53,598 ADAM: Layer 1 -> dw_min:1.0000e+00  dw_max:1.0000e+00 lr:1.0000e-06
2023-03-31 17:46:53,599 ADAM: Layer 2 -> dw_min:1.0000e+00  dw_max:1.0000e+00 lr:1.0000e-06
2023-03-31 17:46:53,599 ADAM: Layer 3 -> dw_min:1.0000e+00  dw_max:1.0000e+00 lr:1.0000e-06
2023-03-31 17:46:53,706 			Learning rate: weights:   1.000e-06    
2023-03-31 17:46:53,707 			Last test performance: 68.39%
2023-03-31 17:46:53,707 ----------------
2023-03-31 17:47:01,928   82  =>  10   		Training 486 pattern with 74.17% 	Forward time: 	 7.99 sec
2023-03-31 17:47:01,929 			Loss:    6.439e-01    			Backward time: 	 0.22 sec 
2023-03-31 17:47:01,929 ADAM: Layer 0 -> dw_min:1.0000e+00  dw_max:1.0000e+00 lr:1.0000e-06
2023-03-31 17:47:01,929 ADAM: Layer 1 -> dw_min:1.0000e+00  dw_max:1.0000e+00 lr:1.0000e-06
2023-03-31 17:47:01,929 ADAM: Layer 2 -> dw_min:1.0000e+00  dw_max:1.0000e+00 lr:1.0000e-06
2023-03-31 17:47:01,929 ADAM: Layer 3 -> dw_min:1.0000e+00  dw_max:1.0000e+00 lr:1.0000e-06
2023-03-31 17:47:02,006 			Learning rate: weights:   1.000e-06    
2023-03-31 17:47:02,006 			Last test performance: 68.39%
2023-03-31 17:47:02,006 ----------------
2023-03-31 17:47:10,304   82  =>  11   		Training 486 pattern with 74.17% 	Forward time: 	 8.07 sec
2023-03-31 17:47:10,304 			Loss:    6.378e-01    			Backward time: 	 0.22 sec 
2023-03-31 17:47:10,305 ADAM: Layer 0 -> dw_min:1.0000e+00  dw_max:1.0000e+00 lr:1.0000e-06
2023-03-31 17:47:10,305 ADAM: Layer 1 -> dw_min:1.0000e+00  dw_max:1.0000e+00 lr:1.0000e-06
2023-03-31 17:47:10,305 ADAM: Layer 2 -> dw_min:1.0000e+00  dw_max:1.0000e+00 lr:1.0000e-06
2023-03-31 17:47:10,305 ADAM: Layer 3 -> dw_min:1.0000e+00  dw_max:1.0000e+00 lr:1.0000e-06
2023-03-31 17:47:10,386 			Learning rate: weights:   1.000e-06    
2023-03-31 17:47:10,387 			Last test performance: 68.39%
2023-03-31 17:47:10,387 ----------------
2023-03-31 17:47:18,686   82  =>  12   		Training 486 pattern with 69.79% 	Forward time: 	 8.07 sec
2023-03-31 17:47:18,686 			Loss:    6.923e-01    			Backward time: 	 0.22 sec 
2023-03-31 17:47:18,686 ADAM: Layer 0 -> dw_min:1.0000e+00  dw_max:1.0000e+00 lr:1.0000e-06
2023-03-31 17:47:18,687 ADAM: Layer 1 -> dw_min:1.0000e+00  dw_max:1.0000e+00 lr:1.0000e-06
2023-03-31 17:47:18,687 ADAM: Layer 2 -> dw_min:1.0000e+00  dw_max:1.0000e+00 lr:1.0000e-06
2023-03-31 17:47:18,687 ADAM: Layer 3 -> dw_min:1.0000e+00  dw_max:1.0000e+00 lr:1.0000e-06
2023-03-31 17:47:18,711 			Learning rate: weights:   1.000e-06    
2023-03-31 17:47:18,711 			Last test performance: 68.39%
2023-03-31 17:47:18,711 ----------------
2023-03-31 17:47:26,935   82  =>  13   		Training 486 pattern with 71.88% 	Forward time: 	 7.99 sec
2023-03-31 17:47:26,935 			Loss:    6.593e-01    			Backward time: 	 0.22 sec 
2023-03-31 17:47:26,935 ADAM: Layer 0 -> dw_min:1.0000e+00  dw_max:1.0000e+00 lr:1.0000e-06
2023-03-31 17:47:26,936 ADAM: Layer 1 -> dw_min:1.0000e+00  dw_max:1.0000e+00 lr:1.0000e-06
2023-03-31 17:47:26,936 ADAM: Layer 2 -> dw_min:1.0000e+00  dw_max:1.0000e+00 lr:1.0000e-06
2023-03-31 17:47:26,936 ADAM: Layer 3 -> dw_min:1.0000e+00  dw_max:1.0000e+00 lr:1.0000e-06
2023-03-31 17:47:26,960 			Learning rate: weights:   1.000e-06    
2023-03-31 17:47:26,960 			Last test performance: 68.39%
2023-03-31 17:47:26,960 ----------------
2023-03-31 17:47:35,261   82  =>  14   		Training 486 pattern with 70.00% 	Forward time: 	 8.07 sec
2023-03-31 17:47:35,261 			Loss:    7.272e-01    			Backward time: 	 0.22 sec 
2023-03-31 17:47:35,262 ADAM: Layer 0 -> dw_min:1.0000e+00  dw_max:1.0000e+00 lr:1.0000e-06
2023-03-31 17:47:35,262 ADAM: Layer 1 -> dw_min:1.0000e+00  dw_max:1.0000e+00 lr:1.0000e-06
2023-03-31 17:47:35,262 ADAM: Layer 2 -> dw_min:1.0000e+00  dw_max:1.0000e+00 lr:1.0000e-06
2023-03-31 17:47:35,262 ADAM: Layer 3 -> dw_min:1.0000e+00  dw_max:1.0000e+00 lr:1.0000e-06
2023-03-31 17:47:35,322 			Learning rate: weights:   1.000e-06    
2023-03-31 17:47:35,322 			Last test performance: 68.39%
2023-03-31 17:47:35,322 ----------------
2023-03-31 17:47:43,545   82  =>  15   		Training 486 pattern with 71.04% 	Forward time: 	 7.99 sec
2023-03-31 17:47:43,545 			Loss:    7.181e-01    			Backward time: 	 0.22 sec 
2023-03-31 17:47:43,545 ADAM: Layer 0 -> dw_min:1.0000e+00  dw_max:1.0000e+00 lr:1.0000e-06
2023-03-31 17:47:43,545 ADAM: Layer 1 -> dw_min:1.0000e+00  dw_max:1.0000e+00 lr:1.0000e-06
2023-03-31 17:47:43,545 ADAM: Layer 2 -> dw_min:1.0000e+00  dw_max:1.0000e+00 lr:1.0000e-06
2023-03-31 17:47:43,545 ADAM: Layer 3 -> dw_min:1.0000e+00  dw_max:1.0000e+00 lr:1.0000e-06
2023-03-31 17:47:43,571 			Learning rate: weights:   1.000e-06    
2023-03-31 17:47:43,571 			Last test performance: 68.39%
2023-03-31 17:47:43,571 ----------------
2023-03-31 17:47:51,793   82  =>  16   		Training 486 pattern with 65.83% 	Forward time: 	 7.99 sec
2023-03-31 17:47:51,794 			Loss:    7.830e-01    			Backward time: 	 0.22 sec 
2023-03-31 17:47:51,794 ADAM: Layer 0 -> dw_min:1.0000e+00  dw_max:1.0000e+00 lr:1.0000e-06
2023-03-31 17:47:51,794 ADAM: Layer 1 -> dw_min:1.0000e+00  dw_max:1.0000e+00 lr:1.0000e-06
2023-03-31 17:47:51,794 ADAM: Layer 2 -> dw_min:1.0000e+00  dw_max:1.0000e+00 lr:1.0000e-06
2023-03-31 17:47:51,794 ADAM: Layer 3 -> dw_min:1.0000e+00  dw_max:1.0000e+00 lr:1.0000e-06
2023-03-31 17:47:51,951 			Learning rate: weights:   1.000e-06    
2023-03-31 17:47:51,952 			Last test performance: 68.39%
2023-03-31 17:47:51,952 ----------------
2023-03-31 17:48:00,174   82  =>  17   		Training 486 pattern with 69.79% 	Forward time: 	 7.99 sec
2023-03-31 17:48:00,174 			Loss:    7.367e-01    			Backward time: 	 0.22 sec 
2023-03-31 17:48:00,175 ADAM: Layer 0 -> dw_min:1.0000e+00  dw_max:1.0000e+00 lr:1.0000e-06
2023-03-31 17:48:00,175 ADAM: Layer 1 -> dw_min:1.0000e+00  dw_max:1.0000e+00 lr:1.0000e-06
2023-03-31 17:48:00,175 ADAM: Layer 2 -> dw_min:1.0000e+00  dw_max:1.0000e+00 lr:1.0000e-06
2023-03-31 17:48:00,175 ADAM: Layer 3 -> dw_min:1.0000e+00  dw_max:1.0000e+00 lr:1.0000e-06
2023-03-31 17:48:00,283 			Learning rate: weights:   1.000e-06    
2023-03-31 17:48:00,283 			Last test performance: 68.39%
2023-03-31 17:48:00,283 ----------------
2023-03-31 17:48:08,508   82  =>  18   		Training 486 pattern with 69.17% 	Forward time: 	 7.99 sec
2023-03-31 17:48:08,508 			Loss:    7.205e-01    			Backward time: 	 0.23 sec 
2023-03-31 17:48:08,509 ADAM: Layer 0 -> dw_min:1.0000e+00  dw_max:1.0000e+00 lr:1.0000e-06
2023-03-31 17:48:08,509 ADAM: Layer 1 -> dw_min:1.0000e+00  dw_max:1.0000e+00 lr:1.0000e-06
2023-03-31 17:48:08,509 ADAM: Layer 2 -> dw_min:1.0000e+00  dw_max:1.0000e+00 lr:1.0000e-06
2023-03-31 17:48:08,509 ADAM: Layer 3 -> dw_min:1.0000e+00  dw_max:1.0000e+00 lr:1.0000e-06
2023-03-31 17:48:08,592 			Learning rate: weights:   1.000e-06    
2023-03-31 17:48:08,592 			Last test performance: 68.39%
2023-03-31 17:48:08,593 ----------------
2023-03-31 17:48:16,892   82  =>  19   		Training 486 pattern with 72.71% 	Forward time: 	 8.07 sec
2023-03-31 17:48:16,892 			Loss:    6.638e-01    			Backward time: 	 0.22 sec 
2023-03-31 17:48:16,892 ADAM: Layer 0 -> dw_min:1.0000e+00  dw_max:1.0000e+00 lr:1.0000e-06
2023-03-31 17:48:16,893 ADAM: Layer 1 -> dw_min:1.0000e+00  dw_max:1.0000e+00 lr:1.0000e-06
2023-03-31 17:48:16,893 ADAM: Layer 2 -> dw_min:1.0000e+00  dw_max:1.0000e+00 lr:1.0000e-06
2023-03-31 17:48:16,893 ADAM: Layer 3 -> dw_min:1.0000e+00  dw_max:1.0000e+00 lr:1.0000e-06
2023-03-31 17:48:16,994 			Learning rate: weights:   1.000e-06    
2023-03-31 17:48:16,994 			Last test performance: 68.39%
2023-03-31 17:48:16,994 ----------------
2023-03-31 17:48:25,221   82  =>  20   		Training 486 pattern with 71.46% 	Forward time: 	 8.00 sec
2023-03-31 17:48:25,221 			Loss:    7.139e-01    			Backward time: 	 0.22 sec 
2023-03-31 17:48:25,221 ADAM: Layer 0 -> dw_min:1.0000e+00  dw_max:1.0000e+00 lr:1.0000e-06
2023-03-31 17:48:25,221 ADAM: Layer 1 -> dw_min:1.0000e+00  dw_max:1.0000e+00 lr:1.0000e-06
2023-03-31 17:48:25,221 ADAM: Layer 2 -> dw_min:1.0000e+00  dw_max:1.0000e+00 lr:1.0000e-06
2023-03-31 17:48:25,221 ADAM: Layer 3 -> dw_min:1.0000e+00  dw_max:1.0000e+00 lr:1.0000e-06
2023-03-31 17:48:25,252 			Learning rate: weights:   1.000e-06    
2023-03-31 17:48:25,252 			Last test performance: 68.39%
2023-03-31 17:48:25,252 ----------------
2023-03-31 17:48:33,477   82  =>  21   		Training 486 pattern with 71.88% 	Forward time: 	 7.99 sec
2023-03-31 17:48:33,477 			Loss:    7.253e-01    			Backward time: 	 0.22 sec 
2023-03-31 17:48:33,477 ADAM: Layer 0 -> dw_min:1.0000e+00  dw_max:1.0000e+00 lr:1.0000e-06
2023-03-31 17:48:33,478 ADAM: Layer 1 -> dw_min:1.0000e+00  dw_max:1.0000e+00 lr:1.0000e-06
2023-03-31 17:48:33,478 ADAM: Layer 2 -> dw_min:1.0000e+00  dw_max:1.0000e+00 lr:1.0000e-06
2023-03-31 17:48:33,478 ADAM: Layer 3 -> dw_min:1.0000e+00  dw_max:1.0000e+00 lr:1.0000e-06
2023-03-31 17:48:33,535 			Learning rate: weights:   1.000e-06    
2023-03-31 17:48:33,535 			Last test performance: 68.39%
2023-03-31 17:48:33,535 ----------------
2023-03-31 17:48:41,762   82  =>  22   		Training 486 pattern with 73.33% 	Forward time: 	 8.00 sec
2023-03-31 17:48:41,762 			Loss:    6.888e-01    			Backward time: 	 0.22 sec 
2023-03-31 17:48:41,762 ADAM: Layer 0 -> dw_min:1.0000e+00  dw_max:1.0000e+00 lr:1.0000e-06
2023-03-31 17:48:41,763 ADAM: Layer 1 -> dw_min:1.0000e+00  dw_max:1.0000e+00 lr:1.0000e-06
2023-03-31 17:48:41,763 ADAM: Layer 2 -> dw_min:1.0000e+00  dw_max:1.0000e+00 lr:1.0000e-06
2023-03-31 17:48:41,763 ADAM: Layer 3 -> dw_min:1.0000e+00  dw_max:1.0000e+00 lr:1.0000e-06
2023-03-31 17:48:41,921 			Learning rate: weights:   1.000e-06    
2023-03-31 17:48:41,921 			Last test performance: 68.39%
2023-03-31 17:48:41,921 ----------------
2023-03-31 17:48:50,143   82  =>  23   		Training 486 pattern with 72.50% 	Forward time: 	 7.99 sec
2023-03-31 17:48:50,143 			Loss:    6.638e-01    			Backward time: 	 0.22 sec 
2023-03-31 17:48:50,143 ADAM: Layer 0 -> dw_min:1.0000e+00  dw_max:1.0000e+00 lr:1.0000e-06
2023-03-31 17:48:50,144 ADAM: Layer 1 -> dw_min:1.0000e+00  dw_max:1.0000e+00 lr:1.0000e-06
2023-03-31 17:48:50,144 ADAM: Layer 2 -> dw_min:1.0000e+00  dw_max:1.0000e+00 lr:1.0000e-06
2023-03-31 17:48:50,144 ADAM: Layer 3 -> dw_min:1.0000e+00  dw_max:1.0000e+00 lr:1.0000e-06
2023-03-31 17:48:50,228 			Learning rate: weights:   1.000e-06    
2023-03-31 17:48:50,229 			Last test performance: 68.39%
2023-03-31 17:48:50,229 ----------------
2023-03-31 17:48:58,451   82  =>  24   		Training 486 pattern with 70.21% 	Forward time: 	 7.99 sec
2023-03-31 17:48:58,451 			Loss:    6.924e-01    			Backward time: 	 0.22 sec 
2023-03-31 17:48:58,452 ADAM: Layer 0 -> dw_min:1.0000e+00  dw_max:1.0000e+00 lr:1.0000e-06
2023-03-31 17:48:58,452 ADAM: Layer 1 -> dw_min:1.0000e+00  dw_max:1.0000e+00 lr:1.0000e-06
2023-03-31 17:48:58,452 ADAM: Layer 2 -> dw_min:1.0000e+00  dw_max:1.0000e+00 lr:1.0000e-06
2023-03-31 17:48:58,452 ADAM: Layer 3 -> dw_min:1.0000e+00  dw_max:1.0000e+00 lr:1.0000e-06
2023-03-31 17:48:58,555 			Learning rate: weights:   1.000e-06    
2023-03-31 17:48:58,555 			Last test performance: 68.39%
2023-03-31 17:48:58,555 ----------------
2023-03-31 17:49:06,780   82  =>  25   		Training 486 pattern with 68.75% 	Forward time: 	 7.99 sec
2023-03-31 17:49:06,780 			Loss:    7.041e-01    			Backward time: 	 0.22 sec 
2023-03-31 17:49:06,780 ADAM: Layer 0 -> dw_min:1.0000e+00  dw_max:1.0000e+00 lr:1.0000e-06
2023-03-31 17:49:06,781 ADAM: Layer 1 -> dw_min:1.0000e+00  dw_max:1.0000e+00 lr:1.0000e-06
2023-03-31 17:49:06,781 ADAM: Layer 2 -> dw_min:1.0000e+00  dw_max:1.0000e+00 lr:1.0000e-06
2023-03-31 17:49:06,781 ADAM: Layer 3 -> dw_min:1.0000e+00  dw_max:1.0000e+00 lr:1.0000e-06
2023-03-31 17:49:06,862 			Learning rate: weights:   1.000e-06    
2023-03-31 17:49:06,862 			Last test performance: 68.39%
2023-03-31 17:49:06,862 ----------------
2023-03-31 17:49:15,086   82  =>  26   		Training 486 pattern with 64.79% 	Forward time: 	 7.99 sec
2023-03-31 17:49:15,086 			Loss:    7.738e-01    			Backward time: 	 0.22 sec 
2023-03-31 17:49:15,086 ADAM: Layer 0 -> dw_min:1.0000e+00  dw_max:1.0000e+00 lr:1.0000e-06
2023-03-31 17:49:15,087 ADAM: Layer 1 -> dw_min:1.0000e+00  dw_max:1.0000e+00 lr:1.0000e-06
2023-03-31 17:49:15,087 ADAM: Layer 2 -> dw_min:1.0000e+00  dw_max:1.0000e+00 lr:1.0000e-06
2023-03-31 17:49:15,087 ADAM: Layer 3 -> dw_min:1.0000e+00  dw_max:1.0000e+00 lr:1.0000e-06
2023-03-31 17:49:15,162 			Learning rate: weights:   1.000e-06    
2023-03-31 17:49:15,162 			Last test performance: 68.39%
2023-03-31 17:49:15,162 ----------------
2023-03-31 17:49:23,461   82  =>  27   		Training 486 pattern with 68.75% 	Forward time: 	 8.07 sec
2023-03-31 17:49:23,461 			Loss:    7.444e-01    			Backward time: 	 0.22 sec 
2023-03-31 17:49:23,462 ADAM: Layer 0 -> dw_min:1.0000e+00  dw_max:1.0000e+00 lr:1.0000e-06
2023-03-31 17:49:23,462 ADAM: Layer 1 -> dw_min:1.0000e+00  dw_max:1.0000e+00 lr:1.0000e-06
2023-03-31 17:49:23,462 ADAM: Layer 2 -> dw_min:1.0000e+00  dw_max:1.0000e+00 lr:1.0000e-06
2023-03-31 17:49:23,462 ADAM: Layer 3 -> dw_min:1.0000e+00  dw_max:1.0000e+00 lr:1.0000e-06
2023-03-31 17:49:23,546 			Learning rate: weights:   1.000e-06    
2023-03-31 17:49:23,546 			Last test performance: 68.39%
2023-03-31 17:49:23,546 ----------------
2023-03-31 17:49:31,772   82  =>  28   		Training 486 pattern with 68.75% 	Forward time: 	 8.00 sec
2023-03-31 17:49:31,772 			Loss:    7.379e-01    			Backward time: 	 0.22 sec 
2023-03-31 17:49:31,772 ADAM: Layer 0 -> dw_min:1.0000e+00  dw_max:1.0000e+00 lr:1.0000e-06
2023-03-31 17:49:31,773 ADAM: Layer 1 -> dw_min:1.0000e+00  dw_max:1.0000e+00 lr:1.0000e-06
2023-03-31 17:49:31,773 ADAM: Layer 2 -> dw_min:1.0000e+00  dw_max:1.0000e+00 lr:1.0000e-06
2023-03-31 17:49:31,773 ADAM: Layer 3 -> dw_min:1.0000e+00  dw_max:1.0000e+00 lr:1.0000e-06
2023-03-31 17:49:31,820 			Learning rate: weights:   1.000e-06    
2023-03-31 17:49:31,820 			Last test performance: 68.39%
2023-03-31 17:49:31,820 ----------------
2023-03-31 17:49:40,042   82  =>  29   		Training 486 pattern with 70.62% 	Forward time: 	 7.99 sec
2023-03-31 17:49:40,043 			Loss:    7.173e-01    			Backward time: 	 0.22 sec 
2023-03-31 17:49:40,043 ADAM: Layer 0 -> dw_min:1.0000e+00  dw_max:1.0000e+00 lr:1.0000e-06
2023-03-31 17:49:40,043 ADAM: Layer 1 -> dw_min:1.0000e+00  dw_max:1.0000e+00 lr:1.0000e-06
2023-03-31 17:49:40,043 ADAM: Layer 2 -> dw_min:1.0000e+00  dw_max:1.0000e+00 lr:1.0000e-06
2023-03-31 17:49:40,043 ADAM: Layer 3 -> dw_min:1.0000e+00  dw_max:1.0000e+00 lr:1.0000e-06
2023-03-31 17:49:40,099 			Learning rate: weights:   1.000e-06    
2023-03-31 17:49:40,099 			Last test performance: 68.39%
2023-03-31 17:49:40,099 ----------------
2023-03-31 17:49:48,322   82  =>  30   		Training 486 pattern with 73.54% 	Forward time: 	 7.99 sec
2023-03-31 17:49:48,322 			Loss:    6.756e-01    			Backward time: 	 0.22 sec 
2023-03-31 17:49:48,322 ADAM: Layer 0 -> dw_min:1.0000e+00  dw_max:1.0000e+00 lr:1.0000e-06
2023-03-31 17:49:48,322 ADAM: Layer 1 -> dw_min:1.0000e+00  dw_max:1.0000e+00 lr:1.0000e-06
2023-03-31 17:49:48,322 ADAM: Layer 2 -> dw_min:1.0000e+00  dw_max:1.0000e+00 lr:1.0000e-06
2023-03-31 17:49:48,322 ADAM: Layer 3 -> dw_min:1.0000e+00  dw_max:1.0000e+00 lr:1.0000e-06
2023-03-31 17:49:48,423 			Learning rate: weights:   1.000e-06    
2023-03-31 17:49:48,423 			Last test performance: 68.39%
2023-03-31 17:49:48,423 ----------------
2023-03-31 17:49:56,651   82  =>  31   		Training 486 pattern with 71.46% 	Forward time: 	 8.00 sec
2023-03-31 17:49:56,651 			Loss:    6.492e-01    			Backward time: 	 0.22 sec 
2023-03-31 17:49:56,651 ADAM: Layer 0 -> dw_min:1.0000e+00  dw_max:1.0000e+00 lr:1.0000e-06
2023-03-31 17:49:56,652 ADAM: Layer 1 -> dw_min:1.0000e+00  dw_max:1.0000e+00 lr:1.0000e-06
2023-03-31 17:49:56,652 ADAM: Layer 2 -> dw_min:1.0000e+00  dw_max:1.0000e+00 lr:1.0000e-06
2023-03-31 17:49:56,652 ADAM: Layer 3 -> dw_min:1.0000e+00  dw_max:1.0000e+00 lr:1.0000e-06
2023-03-31 17:49:56,675 			Learning rate: weights:   1.000e-06    
2023-03-31 17:49:56,675 			Last test performance: 68.39%
2023-03-31 17:49:56,675 ----------------
2023-03-31 17:50:04,976   82  =>  32   		Training 486 pattern with 71.25% 	Forward time: 	 8.07 sec
2023-03-31 17:50:04,976 			Loss:    7.041e-01    			Backward time: 	 0.22 sec 
2023-03-31 17:50:04,976 ADAM: Layer 0 -> dw_min:1.0000e+00  dw_max:1.0000e+00 lr:1.0000e-06
2023-03-31 17:50:04,976 ADAM: Layer 1 -> dw_min:1.0000e+00  dw_max:1.0000e+00 lr:1.0000e-06
2023-03-31 17:50:04,977 ADAM: Layer 2 -> dw_min:1.0000e+00  dw_max:1.0000e+00 lr:1.0000e-06
2023-03-31 17:50:04,977 ADAM: Layer 3 -> dw_min:1.0000e+00  dw_max:1.0000e+00 lr:1.0000e-06
2023-03-31 17:50:05,069 			Learning rate: weights:   1.000e-06    
2023-03-31 17:50:05,069 			Last test performance: 68.39%
2023-03-31 17:50:05,069 ----------------
2023-03-31 17:50:13,370   82  =>  33   		Training 486 pattern with 71.88% 	Forward time: 	 8.07 sec
2023-03-31 17:50:13,370 			Loss:    7.053e-01    			Backward time: 	 0.22 sec 
2023-03-31 17:50:13,370 ADAM: Layer 0 -> dw_min:1.0000e+00  dw_max:1.0000e+00 lr:1.0000e-06
2023-03-31 17:50:13,370 ADAM: Layer 1 -> dw_min:1.0000e+00  dw_max:1.0000e+00 lr:1.0000e-06
2023-03-31 17:50:13,371 ADAM: Layer 2 -> dw_min:1.0000e+00  dw_max:1.0000e+00 lr:1.0000e-06
2023-03-31 17:50:13,371 ADAM: Layer 3 -> dw_min:1.0000e+00  dw_max:1.0000e+00 lr:1.0000e-06
2023-03-31 17:50:13,540 			Learning rate: weights:   1.000e-06    
2023-03-31 17:50:13,540 			Last test performance: 68.39%
2023-03-31 17:50:13,540 ----------------
2023-03-31 17:50:21,845   82  =>  34   		Training 486 pattern with 71.04% 	Forward time: 	 8.07 sec
2023-03-31 17:50:21,845 			Loss:    7.109e-01    			Backward time: 	 0.22 sec 
2023-03-31 17:50:21,845 ADAM: Layer 0 -> dw_min:1.0000e+00  dw_max:1.0000e+00 lr:1.0000e-06
2023-03-31 17:50:21,845 ADAM: Layer 1 -> dw_min:1.0000e+00  dw_max:1.0000e+00 lr:1.0000e-06
2023-03-31 17:50:21,845 ADAM: Layer 2 -> dw_min:1.0000e+00  dw_max:1.0000e+00 lr:1.0000e-06
2023-03-31 17:50:21,845 ADAM: Layer 3 -> dw_min:1.0000e+00  dw_max:1.0000e+00 lr:1.0000e-06
2023-03-31 17:50:21,942 			Learning rate: weights:   1.000e-06    
2023-03-31 17:50:21,942 			Last test performance: 68.39%
2023-03-31 17:50:21,943 ----------------
2023-03-31 17:50:30,166   82  =>  35   		Training 486 pattern with 69.38% 	Forward time: 	 7.99 sec
2023-03-31 17:50:30,166 			Loss:    7.153e-01    			Backward time: 	 0.22 sec 
2023-03-31 17:50:30,166 ADAM: Layer 0 -> dw_min:1.0000e+00  dw_max:1.0000e+00 lr:1.0000e-06
2023-03-31 17:50:30,166 ADAM: Layer 1 -> dw_min:1.0000e+00  dw_max:1.0000e+00 lr:1.0000e-06
2023-03-31 17:50:30,166 ADAM: Layer 2 -> dw_min:1.0000e+00  dw_max:1.0000e+00 lr:1.0000e-06
2023-03-31 17:50:30,166 ADAM: Layer 3 -> dw_min:1.0000e+00  dw_max:1.0000e+00 lr:1.0000e-06
2023-03-31 17:50:30,269 			Learning rate: weights:   1.000e-06    
2023-03-31 17:50:30,269 			Last test performance: 68.39%
2023-03-31 17:50:30,269 ----------------
2023-03-31 17:50:38,493   82  =>  36   		Training 486 pattern with 68.33% 	Forward time: 	 7.99 sec
2023-03-31 17:50:38,493 			Loss:    6.981e-01    			Backward time: 	 0.22 sec 
2023-03-31 17:50:38,493 ADAM: Layer 0 -> dw_min:1.0000e+00  dw_max:1.0000e+00 lr:1.0000e-06
2023-03-31 17:50:38,493 ADAM: Layer 1 -> dw_min:1.0000e+00  dw_max:1.0000e+00 lr:1.0000e-06
2023-03-31 17:50:38,493 ADAM: Layer 2 -> dw_min:1.0000e+00  dw_max:1.0000e+00 lr:1.0000e-06
2023-03-31 17:50:38,494 ADAM: Layer 3 -> dw_min:1.0000e+00  dw_max:1.0000e+00 lr:1.0000e-06
2023-03-31 17:50:38,518 			Learning rate: weights:   1.000e-06    
2023-03-31 17:50:38,518 			Last test performance: 68.39%
2023-03-31 17:50:38,518 ----------------
2023-03-31 17:50:46,740   82  =>  37   		Training 486 pattern with 71.67% 	Forward time: 	 7.99 sec
2023-03-31 17:50:46,740 			Loss:    6.935e-01    			Backward time: 	 0.22 sec 
2023-03-31 17:50:46,740 ADAM: Layer 0 -> dw_min:1.0000e+00  dw_max:1.0000e+00 lr:1.0000e-06
2023-03-31 17:50:46,740 ADAM: Layer 1 -> dw_min:1.0000e+00  dw_max:1.0000e+00 lr:1.0000e-06
2023-03-31 17:50:46,740 ADAM: Layer 2 -> dw_min:1.0000e+00  dw_max:1.0000e+00 lr:1.0000e-06
2023-03-31 17:50:46,741 ADAM: Layer 3 -> dw_min:1.0000e+00  dw_max:1.0000e+00 lr:1.0000e-06
2023-03-31 17:50:46,775 			Learning rate: weights:   1.000e-06    
2023-03-31 17:50:46,775 			Last test performance: 68.39%
2023-03-31 17:50:46,775 ----------------
2023-03-31 17:50:54,997   82  =>  38   		Training 486 pattern with 70.83% 	Forward time: 	 7.99 sec
2023-03-31 17:50:54,997 			Loss:    6.751e-01    			Backward time: 	 0.22 sec 
2023-03-31 17:50:54,997 ADAM: Layer 0 -> dw_min:1.0000e+00  dw_max:1.0000e+00 lr:1.0000e-06
2023-03-31 17:50:54,997 ADAM: Layer 1 -> dw_min:1.0000e+00  dw_max:1.0000e+00 lr:1.0000e-06
2023-03-31 17:50:54,997 ADAM: Layer 2 -> dw_min:1.0000e+00  dw_max:1.0000e+00 lr:1.0000e-06
2023-03-31 17:50:54,997 ADAM: Layer 3 -> dw_min:1.0000e+00  dw_max:1.0000e+00 lr:1.0000e-06
2023-03-31 17:50:55,096 			Learning rate: weights:   1.000e-06    
2023-03-31 17:50:55,096 			Last test performance: 68.39%
2023-03-31 17:50:55,096 ----------------
2023-03-31 17:51:03,318   82  =>  39   		Training 486 pattern with 71.67% 	Forward time: 	 7.99 sec
2023-03-31 17:51:03,318 			Loss:    7.021e-01    			Backward time: 	 0.22 sec 
2023-03-31 17:51:03,319 ADAM: Layer 0 -> dw_min:1.0000e+00  dw_max:1.0000e+00 lr:1.0000e-06
2023-03-31 17:51:03,319 ADAM: Layer 1 -> dw_min:1.0000e+00  dw_max:1.0000e+00 lr:1.0000e-06
2023-03-31 17:51:03,319 ADAM: Layer 2 -> dw_min:1.0000e+00  dw_max:1.0000e+00 lr:1.0000e-06
2023-03-31 17:51:03,319 ADAM: Layer 3 -> dw_min:1.0000e+00  dw_max:1.0000e+00 lr:1.0000e-06
2023-03-31 17:51:03,422 			Learning rate: weights:   1.000e-06    
2023-03-31 17:51:03,422 			Last test performance: 68.39%
2023-03-31 17:51:03,422 ----------------
2023-03-31 17:51:11,730   82  =>  40   		Training 486 pattern with 71.67% 	Forward time: 	 8.08 sec
2023-03-31 17:51:11,730 			Loss:    6.829e-01    			Backward time: 	 0.22 sec 
2023-03-31 17:51:11,730 ADAM: Layer 0 -> dw_min:1.0000e+00  dw_max:1.0000e+00 lr:1.0000e-06
2023-03-31 17:51:11,730 ADAM: Layer 1 -> dw_min:1.0000e+00  dw_max:1.0000e+00 lr:1.0000e-06
2023-03-31 17:51:11,730 ADAM: Layer 2 -> dw_min:1.0000e+00  dw_max:1.0000e+00 lr:1.0000e-06
2023-03-31 17:51:11,730 ADAM: Layer 3 -> dw_min:1.0000e+00  dw_max:1.0000e+00 lr:1.0000e-06
2023-03-31 17:51:11,862 			Learning rate: weights:   1.000e-06    
2023-03-31 17:51:11,862 			Last test performance: 68.39%
2023-03-31 17:51:11,862 ----------------
2023-03-31 17:51:20,084   82  =>  41   		Training 486 pattern with 73.54% 	Forward time: 	 7.99 sec
2023-03-31 17:51:20,084 			Loss:    6.758e-01    			Backward time: 	 0.22 sec 
2023-03-31 17:51:20,084 ADAM: Layer 0 -> dw_min:1.0000e+00  dw_max:1.0000e+00 lr:1.0000e-06
2023-03-31 17:51:20,084 ADAM: Layer 1 -> dw_min:1.0000e+00  dw_max:1.0000e+00 lr:1.0000e-06
2023-03-31 17:51:20,084 ADAM: Layer 2 -> dw_min:1.0000e+00  dw_max:1.0000e+00 lr:1.0000e-06
2023-03-31 17:51:20,085 ADAM: Layer 3 -> dw_min:1.0000e+00  dw_max:1.0000e+00 lr:1.0000e-06
2023-03-31 17:51:20,167 			Learning rate: weights:   1.000e-06    
2023-03-31 17:51:20,167 			Last test performance: 68.39%
2023-03-31 17:51:20,167 ----------------
2023-03-31 17:51:28,392   82  =>  42   		Training 486 pattern with 70.62% 	Forward time: 	 7.99 sec
2023-03-31 17:51:28,392 			Loss:    7.201e-01    			Backward time: 	 0.22 sec 
2023-03-31 17:51:28,392 ADAM: Layer 0 -> dw_min:1.0000e+00  dw_max:1.0000e+00 lr:1.0000e-06
2023-03-31 17:51:28,392 ADAM: Layer 1 -> dw_min:1.0000e+00  dw_max:1.0000e+00 lr:1.0000e-06
2023-03-31 17:51:28,392 ADAM: Layer 2 -> dw_min:1.0000e+00  dw_max:1.0000e+00 lr:1.0000e-06
2023-03-31 17:51:28,392 ADAM: Layer 3 -> dw_min:1.0000e+00  dw_max:1.0000e+00 lr:1.0000e-06
2023-03-31 17:51:28,473 			Learning rate: weights:   1.000e-06    
2023-03-31 17:51:28,473 			Last test performance: 68.39%
2023-03-31 17:51:28,473 ----------------
2023-03-31 17:51:36,697   82  =>  43   		Training 486 pattern with 71.88% 	Forward time: 	 7.99 sec
2023-03-31 17:51:36,697 			Loss:    6.779e-01    			Backward time: 	 0.22 sec 
2023-03-31 17:51:36,697 ADAM: Layer 0 -> dw_min:1.0000e+00  dw_max:1.0000e+00 lr:1.0000e-06
2023-03-31 17:51:36,697 ADAM: Layer 1 -> dw_min:1.0000e+00  dw_max:1.0000e+00 lr:1.0000e-06
2023-03-31 17:51:36,697 ADAM: Layer 2 -> dw_min:1.0000e+00  dw_max:1.0000e+00 lr:1.0000e-06
2023-03-31 17:51:36,697 ADAM: Layer 3 -> dw_min:1.0000e+00  dw_max:1.0000e+00 lr:1.0000e-06
2023-03-31 17:51:36,720 			Learning rate: weights:   1.000e-06    
2023-03-31 17:51:36,720 			Last test performance: 68.39%
2023-03-31 17:51:36,720 ----------------
2023-03-31 17:51:44,943   82  =>  44   		Training 486 pattern with 64.79% 	Forward time: 	 7.99 sec
2023-03-31 17:51:44,943 			Loss:    7.988e-01    			Backward time: 	 0.22 sec 
2023-03-31 17:51:44,943 ADAM: Layer 0 -> dw_min:1.0000e+00  dw_max:1.0000e+00 lr:1.0000e-06
2023-03-31 17:51:44,943 ADAM: Layer 1 -> dw_min:1.0000e+00  dw_max:1.0000e+00 lr:1.0000e-06
2023-03-31 17:51:44,943 ADAM: Layer 2 -> dw_min:1.0000e+00  dw_max:1.0000e+00 lr:1.0000e-06
2023-03-31 17:51:44,943 ADAM: Layer 3 -> dw_min:1.0000e+00  dw_max:1.0000e+00 lr:1.0000e-06
2023-03-31 17:51:45,044 			Learning rate: weights:   1.000e-06    
2023-03-31 17:51:45,044 			Last test performance: 68.39%
2023-03-31 17:51:45,045 ----------------
2023-03-31 17:51:53,266   82  =>  45   		Training 486 pattern with 72.29% 	Forward time: 	 7.99 sec
2023-03-31 17:51:53,266 			Loss:    6.879e-01    			Backward time: 	 0.22 sec 
2023-03-31 17:51:53,267 ADAM: Layer 0 -> dw_min:1.0000e+00  dw_max:1.0000e+00 lr:1.0000e-06
2023-03-31 17:51:53,267 ADAM: Layer 1 -> dw_min:1.0000e+00  dw_max:1.0000e+00 lr:1.0000e-06
2023-03-31 17:51:53,267 ADAM: Layer 2 -> dw_min:1.0000e+00  dw_max:1.0000e+00 lr:1.0000e-06
2023-03-31 17:51:53,267 ADAM: Layer 3 -> dw_min:1.0000e+00  dw_max:1.0000e+00 lr:1.0000e-06
2023-03-31 17:51:53,290 			Learning rate: weights:   1.000e-06    
2023-03-31 17:51:53,290 			Last test performance: 68.39%
2023-03-31 17:51:53,290 ----------------
2023-03-31 17:52:01,512   82  =>  46   		Training 486 pattern with 72.50% 	Forward time: 	 7.99 sec
2023-03-31 17:52:01,512 			Loss:    6.902e-01    			Backward time: 	 0.22 sec 
2023-03-31 17:52:01,513 ADAM: Layer 0 -> dw_min:1.0000e+00  dw_max:1.0000e+00 lr:1.0000e-06
2023-03-31 17:52:01,513 ADAM: Layer 1 -> dw_min:1.0000e+00  dw_max:1.0000e+00 lr:1.0000e-06
2023-03-31 17:52:01,513 ADAM: Layer 2 -> dw_min:1.0000e+00  dw_max:1.0000e+00 lr:1.0000e-06
2023-03-31 17:52:01,513 ADAM: Layer 3 -> dw_min:1.0000e+00  dw_max:1.0000e+00 lr:1.0000e-06
2023-03-31 17:52:01,593 			Learning rate: weights:   1.000e-06    
2023-03-31 17:52:01,593 			Last test performance: 68.39%
2023-03-31 17:52:01,593 ----------------
2023-03-31 17:52:09,894   82  =>  47   		Training 486 pattern with 69.58% 	Forward time: 	 8.07 sec
2023-03-31 17:52:09,894 			Loss:    7.384e-01    			Backward time: 	 0.22 sec 
2023-03-31 17:52:09,894 ADAM: Layer 0 -> dw_min:1.0000e+00  dw_max:1.0000e+00 lr:1.0000e-06
2023-03-31 17:52:09,894 ADAM: Layer 1 -> dw_min:1.0000e+00  dw_max:1.0000e+00 lr:1.0000e-06
2023-03-31 17:52:09,894 ADAM: Layer 2 -> dw_min:1.0000e+00  dw_max:1.0000e+00 lr:1.0000e-06
2023-03-31 17:52:09,894 ADAM: Layer 3 -> dw_min:1.0000e+00  dw_max:1.0000e+00 lr:1.0000e-06
2023-03-31 17:52:09,919 			Learning rate: weights:   1.000e-06    
2023-03-31 17:52:09,919 			Last test performance: 68.39%
2023-03-31 17:52:09,919 ----------------
2023-03-31 17:52:18,143   82  =>  48   		Training 486 pattern with 70.21% 	Forward time: 	 7.99 sec
2023-03-31 17:52:18,143 			Loss:    7.025e-01    			Backward time: 	 0.22 sec 
2023-03-31 17:52:18,144 ADAM: Layer 0 -> dw_min:1.0000e+00  dw_max:1.0000e+00 lr:1.0000e-06
2023-03-31 17:52:18,144 ADAM: Layer 1 -> dw_min:1.0000e+00  dw_max:1.0000e+00 lr:1.0000e-06
2023-03-31 17:52:18,144 ADAM: Layer 2 -> dw_min:1.0000e+00  dw_max:1.0000e+00 lr:1.0000e-06
2023-03-31 17:52:18,144 ADAM: Layer 3 -> dw_min:1.0000e+00  dw_max:1.0000e+00 lr:1.0000e-06
2023-03-31 17:52:18,225 			Learning rate: weights:   1.000e-06    
2023-03-31 17:52:18,225 			Last test performance: 68.39%
2023-03-31 17:52:18,225 ----------------
2023-03-31 17:52:26,448   82  =>  49   		Training 486 pattern with 68.33% 	Forward time: 	 7.99 sec
2023-03-31 17:52:26,448 			Loss:    7.394e-01    			Backward time: 	 0.22 sec 
2023-03-31 17:52:26,449 ADAM: Layer 0 -> dw_min:1.0000e+00  dw_max:1.0000e+00 lr:1.0000e-06
2023-03-31 17:52:26,449 ADAM: Layer 1 -> dw_min:1.0000e+00  dw_max:1.0000e+00 lr:1.0000e-06
2023-03-31 17:52:26,449 ADAM: Layer 2 -> dw_min:1.0000e+00  dw_max:1.0000e+00 lr:1.0000e-06
2023-03-31 17:52:26,449 ADAM: Layer 3 -> dw_min:1.0000e+00  dw_max:1.0000e+00 lr:1.0000e-06
2023-03-31 17:52:26,497 			Learning rate: weights:   1.000e-06    
2023-03-31 17:52:26,497 			Last test performance: 68.39%
2023-03-31 17:52:26,497 ----------------
2023-03-31 17:52:34,722   82  =>  50   		Training 486 pattern with 66.88% 	Forward time: 	 7.99 sec
2023-03-31 17:52:34,722 			Loss:    7.307e-01    			Backward time: 	 0.22 sec 
2023-03-31 17:52:34,722 ADAM: Layer 0 -> dw_min:1.0000e+00  dw_max:1.0000e+00 lr:1.0000e-06
2023-03-31 17:52:34,722 ADAM: Layer 1 -> dw_min:1.0000e+00  dw_max:1.0000e+00 lr:1.0000e-06
2023-03-31 17:52:34,722 ADAM: Layer 2 -> dw_min:1.0000e+00  dw_max:1.0000e+00 lr:1.0000e-06
2023-03-31 17:52:34,722 ADAM: Layer 3 -> dw_min:1.0000e+00  dw_max:1.0000e+00 lr:1.0000e-06
2023-03-31 17:52:34,815 			Learning rate: weights:   1.000e-06    
2023-03-31 17:52:34,815 			Last test performance: 68.39%
2023-03-31 17:52:34,815 ----------------
2023-03-31 17:52:43,035   82  =>  51   		Training 486 pattern with 70.42% 	Forward time: 	 7.99 sec
2023-03-31 17:52:43,036 			Loss:    7.142e-01    			Backward time: 	 0.22 sec 
2023-03-31 17:52:43,036 ADAM: Layer 0 -> dw_min:1.0000e+00  dw_max:1.0000e+00 lr:1.0000e-06
2023-03-31 17:52:43,036 ADAM: Layer 1 -> dw_min:1.0000e+00  dw_max:1.0000e+00 lr:1.0000e-06
2023-03-31 17:52:43,036 ADAM: Layer 2 -> dw_min:1.0000e+00  dw_max:1.0000e+00 lr:1.0000e-06
2023-03-31 17:52:43,036 ADAM: Layer 3 -> dw_min:1.0000e+00  dw_max:1.0000e+00 lr:1.0000e-06
2023-03-31 17:52:43,061 			Learning rate: weights:   1.000e-06    
2023-03-31 17:52:43,061 			Last test performance: 68.39%
2023-03-31 17:52:43,061 ----------------
2023-03-31 17:52:51,359   82  =>  52   		Training 486 pattern with 69.79% 	Forward time: 	 8.07 sec
2023-03-31 17:52:51,359 			Loss:    7.389e-01    			Backward time: 	 0.22 sec 
2023-03-31 17:52:51,359 ADAM: Layer 0 -> dw_min:1.0000e+00  dw_max:1.0000e+00 lr:1.0000e-06
2023-03-31 17:52:51,359 ADAM: Layer 1 -> dw_min:1.0000e+00  dw_max:1.0000e+00 lr:1.0000e-06
2023-03-31 17:52:51,360 ADAM: Layer 2 -> dw_min:1.0000e+00  dw_max:1.0000e+00 lr:1.0000e-06
2023-03-31 17:52:51,360 ADAM: Layer 3 -> dw_min:1.0000e+00  dw_max:1.0000e+00 lr:1.0000e-06
2023-03-31 17:52:51,482 			Learning rate: weights:   1.000e-06    
2023-03-31 17:52:51,482 			Last test performance: 68.39%
2023-03-31 17:52:51,482 ----------------
2023-03-31 17:52:59,705   82  =>  53   		Training 486 pattern with 71.67% 	Forward time: 	 7.99 sec
2023-03-31 17:52:59,705 			Loss:    7.047e-01    			Backward time: 	 0.22 sec 
2023-03-31 17:52:59,706 ADAM: Layer 0 -> dw_min:1.0000e+00  dw_max:1.0000e+00 lr:1.0000e-06
2023-03-31 17:52:59,706 ADAM: Layer 1 -> dw_min:1.0000e+00  dw_max:1.0000e+00 lr:1.0000e-06
2023-03-31 17:52:59,706 ADAM: Layer 2 -> dw_min:1.0000e+00  dw_max:1.0000e+00 lr:1.0000e-06
2023-03-31 17:52:59,706 ADAM: Layer 3 -> dw_min:1.0000e+00  dw_max:1.0000e+00 lr:1.0000e-06
2023-03-31 17:52:59,790 			Learning rate: weights:   1.000e-06    
2023-03-31 17:52:59,790 			Last test performance: 68.39%
2023-03-31 17:52:59,790 ----------------
2023-03-31 17:53:08,014   82  =>  54   		Training 486 pattern with 68.75% 	Forward time: 	 7.99 sec
2023-03-31 17:53:08,014 			Loss:    7.242e-01    			Backward time: 	 0.22 sec 
2023-03-31 17:53:08,014 ADAM: Layer 0 -> dw_min:1.0000e+00  dw_max:1.0000e+00 lr:1.0000e-06
2023-03-31 17:53:08,015 ADAM: Layer 1 -> dw_min:1.0000e+00  dw_max:1.0000e+00 lr:1.0000e-06
2023-03-31 17:53:08,015 ADAM: Layer 2 -> dw_min:1.0000e+00  dw_max:1.0000e+00 lr:1.0000e-06
2023-03-31 17:53:08,015 ADAM: Layer 3 -> dw_min:1.0000e+00  dw_max:1.0000e+00 lr:1.0000e-06
2023-03-31 17:53:08,111 			Learning rate: weights:   1.000e-06    
2023-03-31 17:53:08,111 			Last test performance: 68.39%
2023-03-31 17:53:08,111 ----------------
2023-03-31 17:53:16,334   82  =>  55   		Training 486 pattern with 69.38% 	Forward time: 	 7.99 sec
2023-03-31 17:53:16,334 			Loss:    7.241e-01    			Backward time: 	 0.22 sec 
2023-03-31 17:53:16,334 ADAM: Layer 0 -> dw_min:1.0000e+00  dw_max:1.0000e+00 lr:1.0000e-06
2023-03-31 17:53:16,335 ADAM: Layer 1 -> dw_min:1.0000e+00  dw_max:1.0000e+00 lr:1.0000e-06
2023-03-31 17:53:16,335 ADAM: Layer 2 -> dw_min:1.0000e+00  dw_max:1.0000e+00 lr:1.0000e-06
2023-03-31 17:53:16,335 ADAM: Layer 3 -> dw_min:1.0000e+00  dw_max:1.0000e+00 lr:1.0000e-06
2023-03-31 17:53:16,494 			Learning rate: weights:   1.000e-06    
2023-03-31 17:53:16,494 			Last test performance: 68.39%
2023-03-31 17:53:16,494 ----------------
2023-03-31 17:53:24,793   82  =>  56   		Training 486 pattern with 69.17% 	Forward time: 	 8.07 sec
2023-03-31 17:53:24,793 			Loss:    7.418e-01    			Backward time: 	 0.22 sec 
2023-03-31 17:53:24,794 ADAM: Layer 0 -> dw_min:1.0000e+00  dw_max:1.0000e+00 lr:1.0000e-06
2023-03-31 17:53:24,794 ADAM: Layer 1 -> dw_min:1.0000e+00  dw_max:1.0000e+00 lr:1.0000e-06
2023-03-31 17:53:24,794 ADAM: Layer 2 -> dw_min:1.0000e+00  dw_max:1.0000e+00 lr:1.0000e-06
2023-03-31 17:53:24,794 ADAM: Layer 3 -> dw_min:1.0000e+00  dw_max:1.0000e+00 lr:1.0000e-06
2023-03-31 17:53:24,933 			Learning rate: weights:   1.000e-06    
2023-03-31 17:53:24,933 			Last test performance: 68.39%
2023-03-31 17:53:24,933 ----------------
2023-03-31 17:53:33,160   82  =>  57   		Training 486 pattern with 69.79% 	Forward time: 	 8.00 sec
2023-03-31 17:53:33,160 			Loss:    6.900e-01    			Backward time: 	 0.22 sec 
2023-03-31 17:53:33,161 ADAM: Layer 0 -> dw_min:1.0000e+00  dw_max:1.0000e+00 lr:1.0000e-06
2023-03-31 17:53:33,161 ADAM: Layer 1 -> dw_min:1.0000e+00  dw_max:1.0000e+00 lr:1.0000e-06
2023-03-31 17:53:33,161 ADAM: Layer 2 -> dw_min:1.0000e+00  dw_max:1.0000e+00 lr:1.0000e-06
2023-03-31 17:53:33,161 ADAM: Layer 3 -> dw_min:1.0000e+00  dw_max:1.0000e+00 lr:1.0000e-06
2023-03-31 17:53:33,324 			Learning rate: weights:   1.000e-06    
2023-03-31 17:53:33,324 			Last test performance: 68.39%
2023-03-31 17:53:33,324 ----------------
2023-03-31 17:53:41,547   82  =>  58   		Training 486 pattern with 71.46% 	Forward time: 	 7.99 sec
2023-03-31 17:53:41,547 			Loss:    7.138e-01    			Backward time: 	 0.22 sec 
2023-03-31 17:53:41,547 ADAM: Layer 0 -> dw_min:1.0000e+00  dw_max:1.0000e+00 lr:1.0000e-06
2023-03-31 17:53:41,547 ADAM: Layer 1 -> dw_min:1.0000e+00  dw_max:1.0000e+00 lr:1.0000e-06
2023-03-31 17:53:41,548 ADAM: Layer 2 -> dw_min:1.0000e+00  dw_max:1.0000e+00 lr:1.0000e-06
2023-03-31 17:53:41,548 ADAM: Layer 3 -> dw_min:1.0000e+00  dw_max:1.0000e+00 lr:1.0000e-06
2023-03-31 17:53:41,648 			Learning rate: weights:   1.000e-06    
2023-03-31 17:53:41,648 			Last test performance: 68.39%
2023-03-31 17:53:41,648 ----------------
2023-03-31 17:53:49,869   82  =>  59   		Training 486 pattern with 69.17% 	Forward time: 	 7.99 sec
2023-03-31 17:53:49,869 			Loss:    7.148e-01    			Backward time: 	 0.22 sec 
2023-03-31 17:53:49,869 ADAM: Layer 0 -> dw_min:1.0000e+00  dw_max:1.0000e+00 lr:1.0000e-06
2023-03-31 17:53:49,869 ADAM: Layer 1 -> dw_min:1.0000e+00  dw_max:1.0000e+00 lr:1.0000e-06
2023-03-31 17:53:49,869 ADAM: Layer 2 -> dw_min:1.0000e+00  dw_max:1.0000e+00 lr:1.0000e-06
2023-03-31 17:53:49,870 ADAM: Layer 3 -> dw_min:1.0000e+00  dw_max:1.0000e+00 lr:1.0000e-06
2023-03-31 17:53:49,945 			Learning rate: weights:   1.000e-06    
2023-03-31 17:53:49,945 			Last test performance: 68.39%
2023-03-31 17:53:49,945 ----------------
2023-03-31 17:53:58,166   82  =>  60   		Training 486 pattern with 69.79% 	Forward time: 	 7.99 sec
2023-03-31 17:53:58,166 			Loss:    6.956e-01    			Backward time: 	 0.22 sec 
2023-03-31 17:53:58,166 ADAM: Layer 0 -> dw_min:1.0000e+00  dw_max:1.0000e+00 lr:1.0000e-06
2023-03-31 17:53:58,166 ADAM: Layer 1 -> dw_min:1.0000e+00  dw_max:1.0000e+00 lr:1.0000e-06
2023-03-31 17:53:58,166 ADAM: Layer 2 -> dw_min:1.0000e+00  dw_max:1.0000e+00 lr:1.0000e-06
2023-03-31 17:53:58,166 ADAM: Layer 3 -> dw_min:1.0000e+00  dw_max:1.0000e+00 lr:1.0000e-06
2023-03-31 17:53:58,192 			Learning rate: weights:   1.000e-06    
2023-03-31 17:53:58,192 			Last test performance: 68.39%
2023-03-31 17:53:58,192 ----------------
2023-03-31 17:54:06,416   82  =>  61   		Training 486 pattern with 72.71% 	Forward time: 	 7.99 sec
2023-03-31 17:54:06,416 			Loss:    6.667e-01    			Backward time: 	 0.22 sec 
2023-03-31 17:54:06,417 ADAM: Layer 0 -> dw_min:1.0000e+00  dw_max:1.0000e+00 lr:1.0000e-06
2023-03-31 17:54:06,417 ADAM: Layer 1 -> dw_min:1.0000e+00  dw_max:1.0000e+00 lr:1.0000e-06
2023-03-31 17:54:06,417 ADAM: Layer 2 -> dw_min:1.0000e+00  dw_max:1.0000e+00 lr:1.0000e-06
2023-03-31 17:54:06,417 ADAM: Layer 3 -> dw_min:1.0000e+00  dw_max:1.0000e+00 lr:1.0000e-06
2023-03-31 17:54:06,498 			Learning rate: weights:   1.000e-06    
2023-03-31 17:54:06,498 			Last test performance: 68.39%
2023-03-31 17:54:06,498 ----------------
2023-03-31 17:54:14,720   82  =>  62   		Training 486 pattern with 74.17% 	Forward time: 	 7.99 sec
2023-03-31 17:54:14,720 			Loss:    6.868e-01    			Backward time: 	 0.22 sec 
2023-03-31 17:54:14,720 ADAM: Layer 0 -> dw_min:1.0000e+00  dw_max:1.0000e+00 lr:1.0000e-06
2023-03-31 17:54:14,720 ADAM: Layer 1 -> dw_min:1.0000e+00  dw_max:1.0000e+00 lr:1.0000e-06
2023-03-31 17:54:14,721 ADAM: Layer 2 -> dw_min:1.0000e+00  dw_max:1.0000e+00 lr:1.0000e-06
2023-03-31 17:54:14,721 ADAM: Layer 3 -> dw_min:1.0000e+00  dw_max:1.0000e+00 lr:1.0000e-06
2023-03-31 17:54:14,798 			Learning rate: weights:   1.000e-06    
2023-03-31 17:54:14,799 			Last test performance: 68.39%
2023-03-31 17:54:14,799 ----------------
2023-03-31 17:54:23,021   82  =>  63   		Training 486 pattern with 70.42% 	Forward time: 	 7.99 sec
2023-03-31 17:54:23,021 			Loss:    6.977e-01    			Backward time: 	 0.22 sec 
2023-03-31 17:54:23,021 ADAM: Layer 0 -> dw_min:1.0000e+00  dw_max:1.0000e+00 lr:1.0000e-06
2023-03-31 17:54:23,021 ADAM: Layer 1 -> dw_min:1.0000e+00  dw_max:1.0000e+00 lr:1.0000e-06
2023-03-31 17:54:23,021 ADAM: Layer 2 -> dw_min:1.0000e+00  dw_max:1.0000e+00 lr:1.0000e-06
2023-03-31 17:54:23,021 ADAM: Layer 3 -> dw_min:1.0000e+00  dw_max:1.0000e+00 lr:1.0000e-06
2023-03-31 17:54:23,164 			Learning rate: weights:   1.000e-06    
2023-03-31 17:54:23,164 			Last test performance: 68.39%
2023-03-31 17:54:23,164 ----------------
2023-03-31 17:54:31,390   82  =>  64   		Training 486 pattern with 69.17% 	Forward time: 	 8.00 sec
2023-03-31 17:54:31,390 			Loss:    7.156e-01    			Backward time: 	 0.22 sec 
2023-03-31 17:54:31,391 ADAM: Layer 0 -> dw_min:1.0000e+00  dw_max:1.0000e+00 lr:1.0000e-06
2023-03-31 17:54:31,391 ADAM: Layer 1 -> dw_min:1.0000e+00  dw_max:1.0000e+00 lr:1.0000e-06
2023-03-31 17:54:31,391 ADAM: Layer 2 -> dw_min:1.0000e+00  dw_max:1.0000e+00 lr:1.0000e-06
2023-03-31 17:54:31,391 ADAM: Layer 3 -> dw_min:1.0000e+00  dw_max:1.0000e+00 lr:1.0000e-06
2023-03-31 17:54:31,417 			Learning rate: weights:   1.000e-06    
2023-03-31 17:54:31,417 			Last test performance: 68.39%
2023-03-31 17:54:31,417 ----------------
2023-03-31 17:54:39,639   82  =>  65   		Training 486 pattern with 67.71% 	Forward time: 	 7.99 sec
2023-03-31 17:54:39,639 			Loss:    7.651e-01    			Backward time: 	 0.22 sec 
2023-03-31 17:54:39,639 ADAM: Layer 0 -> dw_min:1.0000e+00  dw_max:1.0000e+00 lr:1.0000e-06
2023-03-31 17:54:39,639 ADAM: Layer 1 -> dw_min:1.0000e+00  dw_max:1.0000e+00 lr:1.0000e-06
2023-03-31 17:54:39,640 ADAM: Layer 2 -> dw_min:1.0000e+00  dw_max:1.0000e+00 lr:1.0000e-06
2023-03-31 17:54:39,640 ADAM: Layer 3 -> dw_min:1.0000e+00  dw_max:1.0000e+00 lr:1.0000e-06
2023-03-31 17:54:39,719 			Learning rate: weights:   1.000e-06    
2023-03-31 17:54:39,719 			Last test performance: 68.39%
2023-03-31 17:54:39,719 ----------------
2023-03-31 17:54:47,940   82  =>  66   		Training 486 pattern with 73.54% 	Forward time: 	 7.99 sec
2023-03-31 17:54:47,940 			Loss:    6.344e-01    			Backward time: 	 0.22 sec 
2023-03-31 17:54:47,941 ADAM: Layer 0 -> dw_min:1.0000e+00  dw_max:1.0000e+00 lr:1.0000e-06
2023-03-31 17:54:47,941 ADAM: Layer 1 -> dw_min:1.0000e+00  dw_max:1.0000e+00 lr:1.0000e-06
2023-03-31 17:54:47,941 ADAM: Layer 2 -> dw_min:1.0000e+00  dw_max:1.0000e+00 lr:1.0000e-06
2023-03-31 17:54:47,941 ADAM: Layer 3 -> dw_min:1.0000e+00  dw_max:1.0000e+00 lr:1.0000e-06
2023-03-31 17:54:47,964 			Learning rate: weights:   1.000e-06    
2023-03-31 17:54:47,964 			Last test performance: 68.39%
2023-03-31 17:54:47,964 ----------------
2023-03-31 17:54:56,185   82  =>  67   		Training 486 pattern with 70.83% 	Forward time: 	 7.99 sec
2023-03-31 17:54:56,185 			Loss:    7.088e-01    			Backward time: 	 0.22 sec 
2023-03-31 17:54:56,186 ADAM: Layer 0 -> dw_min:1.0000e+00  dw_max:1.0000e+00 lr:1.0000e-06
2023-03-31 17:54:56,186 ADAM: Layer 1 -> dw_min:1.0000e+00  dw_max:1.0000e+00 lr:1.0000e-06
2023-03-31 17:54:56,186 ADAM: Layer 2 -> dw_min:1.0000e+00  dw_max:1.0000e+00 lr:1.0000e-06
2023-03-31 17:54:56,186 ADAM: Layer 3 -> dw_min:1.0000e+00  dw_max:1.0000e+00 lr:1.0000e-06
2023-03-31 17:54:56,267 			Learning rate: weights:   1.000e-06    
2023-03-31 17:54:56,267 			Last test performance: 68.39%
2023-03-31 17:54:56,267 ----------------
2023-03-31 17:55:04,493   82  =>  68   		Training 486 pattern with 67.50% 	Forward time: 	 8.00 sec
2023-03-31 17:55:04,493 			Loss:    7.679e-01    			Backward time: 	 0.22 sec 
2023-03-31 17:55:04,493 ADAM: Layer 0 -> dw_min:1.0000e+00  dw_max:1.0000e+00 lr:1.0000e-06
2023-03-31 17:55:04,493 ADAM: Layer 1 -> dw_min:1.0000e+00  dw_max:1.0000e+00 lr:1.0000e-06
2023-03-31 17:55:04,494 ADAM: Layer 2 -> dw_min:1.0000e+00  dw_max:1.0000e+00 lr:1.0000e-06
2023-03-31 17:55:04,494 ADAM: Layer 3 -> dw_min:1.0000e+00  dw_max:1.0000e+00 lr:1.0000e-06
2023-03-31 17:55:04,574 			Learning rate: weights:   1.000e-06    
2023-03-31 17:55:04,574 			Last test performance: 68.39%
2023-03-31 17:55:04,574 ----------------
2023-03-31 17:55:12,798   82  =>  69   		Training 486 pattern with 71.88% 	Forward time: 	 7.99 sec
2023-03-31 17:55:12,798 			Loss:    6.966e-01    			Backward time: 	 0.23 sec 
2023-03-31 17:55:12,799 ADAM: Layer 0 -> dw_min:1.0000e+00  dw_max:1.0000e+00 lr:1.0000e-06
2023-03-31 17:55:12,799 ADAM: Layer 1 -> dw_min:1.0000e+00  dw_max:1.0000e+00 lr:1.0000e-06
2023-03-31 17:55:12,799 ADAM: Layer 2 -> dw_min:1.0000e+00  dw_max:1.0000e+00 lr:1.0000e-06
2023-03-31 17:55:12,799 ADAM: Layer 3 -> dw_min:1.0000e+00  dw_max:1.0000e+00 lr:1.0000e-06
2023-03-31 17:55:12,879 			Learning rate: weights:   1.000e-06    
2023-03-31 17:55:12,879 			Last test performance: 68.39%
2023-03-31 17:55:12,879 ----------------
2023-03-31 17:55:21,102   82  =>  70   		Training 486 pattern with 72.71% 	Forward time: 	 7.99 sec
2023-03-31 17:55:21,102 			Loss:    6.990e-01    			Backward time: 	 0.23 sec 
2023-03-31 17:55:21,102 ADAM: Layer 0 -> dw_min:1.0000e+00  dw_max:1.0000e+00 lr:1.0000e-06
2023-03-31 17:55:21,103 ADAM: Layer 1 -> dw_min:1.0000e+00  dw_max:1.0000e+00 lr:1.0000e-06
2023-03-31 17:55:21,103 ADAM: Layer 2 -> dw_min:1.0000e+00  dw_max:1.0000e+00 lr:1.0000e-06
2023-03-31 17:55:21,103 ADAM: Layer 3 -> dw_min:1.0000e+00  dw_max:1.0000e+00 lr:1.0000e-06
2023-03-31 17:55:21,174 			Learning rate: weights:   1.000e-06    
2023-03-31 17:55:21,174 			Last test performance: 68.39%
2023-03-31 17:55:21,174 ----------------
2023-03-31 17:55:29,398   82  =>  71   		Training 486 pattern with 72.71% 	Forward time: 	 7.99 sec
2023-03-31 17:55:29,398 			Loss:    6.852e-01    			Backward time: 	 0.22 sec 
2023-03-31 17:55:29,398 ADAM: Layer 0 -> dw_min:1.0000e+00  dw_max:1.0000e+00 lr:1.0000e-06
2023-03-31 17:55:29,399 ADAM: Layer 1 -> dw_min:1.0000e+00  dw_max:1.0000e+00 lr:1.0000e-06
2023-03-31 17:55:29,399 ADAM: Layer 2 -> dw_min:1.0000e+00  dw_max:1.0000e+00 lr:1.0000e-06
2023-03-31 17:55:29,399 ADAM: Layer 3 -> dw_min:1.0000e+00  dw_max:1.0000e+00 lr:1.0000e-06
2023-03-31 17:55:29,424 			Learning rate: weights:   1.000e-06    
2023-03-31 17:55:29,424 			Last test performance: 68.39%
2023-03-31 17:55:29,424 ----------------
2023-03-31 17:55:37,648   82  =>  72   		Training 486 pattern with 70.21% 	Forward time: 	 7.99 sec
2023-03-31 17:55:37,648 			Loss:    7.584e-01    			Backward time: 	 0.22 sec 
2023-03-31 17:55:37,648 ADAM: Layer 0 -> dw_min:1.0000e+00  dw_max:1.0000e+00 lr:1.0000e-06
2023-03-31 17:55:37,649 ADAM: Layer 1 -> dw_min:1.0000e+00  dw_max:1.0000e+00 lr:1.0000e-06
2023-03-31 17:55:37,649 ADAM: Layer 2 -> dw_min:1.0000e+00  dw_max:1.0000e+00 lr:1.0000e-06
2023-03-31 17:55:37,649 ADAM: Layer 3 -> dw_min:1.0000e+00  dw_max:1.0000e+00 lr:1.0000e-06
2023-03-31 17:55:37,722 			Learning rate: weights:   1.000e-06    
2023-03-31 17:55:37,723 			Last test performance: 68.39%
2023-03-31 17:55:37,723 ----------------
2023-03-31 17:55:45,944   82  =>  73   		Training 486 pattern with 68.54% 	Forward time: 	 7.99 sec
2023-03-31 17:55:45,944 			Loss:    7.511e-01    			Backward time: 	 0.23 sec 
2023-03-31 17:55:45,944 ADAM: Layer 0 -> dw_min:1.0000e+00  dw_max:1.0000e+00 lr:1.0000e-06
2023-03-31 17:55:45,944 ADAM: Layer 1 -> dw_min:1.0000e+00  dw_max:1.0000e+00 lr:1.0000e-06
2023-03-31 17:55:45,944 ADAM: Layer 2 -> dw_min:1.0000e+00  dw_max:1.0000e+00 lr:1.0000e-06
2023-03-31 17:55:45,944 ADAM: Layer 3 -> dw_min:1.0000e+00  dw_max:1.0000e+00 lr:1.0000e-06
2023-03-31 17:55:45,970 			Learning rate: weights:   1.000e-06    
2023-03-31 17:55:45,970 			Last test performance: 68.39%
2023-03-31 17:55:45,970 ----------------
2023-03-31 17:55:54,191   82  =>  74   		Training 486 pattern with 70.00% 	Forward time: 	 7.99 sec
2023-03-31 17:55:54,191 			Loss:    7.141e-01    			Backward time: 	 0.22 sec 
2023-03-31 17:55:54,191 ADAM: Layer 0 -> dw_min:1.0000e+00  dw_max:1.0000e+00 lr:1.0000e-06
2023-03-31 17:55:54,191 ADAM: Layer 1 -> dw_min:1.0000e+00  dw_max:1.0000e+00 lr:1.0000e-06
2023-03-31 17:55:54,191 ADAM: Layer 2 -> dw_min:1.0000e+00  dw_max:1.0000e+00 lr:1.0000e-06
2023-03-31 17:55:54,191 ADAM: Layer 3 -> dw_min:1.0000e+00  dw_max:1.0000e+00 lr:1.0000e-06
2023-03-31 17:55:54,276 			Learning rate: weights:   1.000e-06    
2023-03-31 17:55:54,276 			Last test performance: 68.39%
2023-03-31 17:55:54,276 ----------------
2023-03-31 17:56:02,498   82  =>  75   		Training 486 pattern with 73.96% 	Forward time: 	 7.99 sec
2023-03-31 17:56:02,498 			Loss:    6.719e-01    			Backward time: 	 0.22 sec 
2023-03-31 17:56:02,499 ADAM: Layer 0 -> dw_min:1.0000e+00  dw_max:1.0000e+00 lr:1.0000e-06
2023-03-31 17:56:02,499 ADAM: Layer 1 -> dw_min:1.0000e+00  dw_max:1.0000e+00 lr:1.0000e-06
2023-03-31 17:56:02,499 ADAM: Layer 2 -> dw_min:1.0000e+00  dw_max:1.0000e+00 lr:1.0000e-06
2023-03-31 17:56:02,499 ADAM: Layer 3 -> dw_min:1.0000e+00  dw_max:1.0000e+00 lr:1.0000e-06
2023-03-31 17:56:02,607 			Learning rate: weights:   1.000e-06    
2023-03-31 17:56:02,607 			Last test performance: 68.39%
2023-03-31 17:56:02,607 ----------------
2023-03-31 17:56:10,907   82  =>  76   		Training 486 pattern with 72.50% 	Forward time: 	 8.07 sec
2023-03-31 17:56:10,907 			Loss:    6.673e-01    			Backward time: 	 0.23 sec 
2023-03-31 17:56:10,907 ADAM: Layer 0 -> dw_min:1.0000e+00  dw_max:1.0000e+00 lr:1.0000e-06
2023-03-31 17:56:10,907 ADAM: Layer 1 -> dw_min:1.0000e+00  dw_max:1.0000e+00 lr:1.0000e-06
2023-03-31 17:56:10,907 ADAM: Layer 2 -> dw_min:1.0000e+00  dw_max:1.0000e+00 lr:1.0000e-06
2023-03-31 17:56:10,907 ADAM: Layer 3 -> dw_min:1.0000e+00  dw_max:1.0000e+00 lr:1.0000e-06
2023-03-31 17:56:10,991 			Learning rate: weights:   1.000e-06    
2023-03-31 17:56:10,991 			Last test performance: 68.39%
2023-03-31 17:56:10,991 ----------------
2023-03-31 17:56:19,215   82  =>  77   		Training 486 pattern with 71.04% 	Forward time: 	 7.99 sec
2023-03-31 17:56:19,215 			Loss:    7.216e-01    			Backward time: 	 0.22 sec 
2023-03-31 17:56:19,215 ADAM: Layer 0 -> dw_min:1.0000e+00  dw_max:1.0000e+00 lr:1.0000e-06
2023-03-31 17:56:19,215 ADAM: Layer 1 -> dw_min:1.0000e+00  dw_max:1.0000e+00 lr:1.0000e-06
2023-03-31 17:56:19,215 ADAM: Layer 2 -> dw_min:1.0000e+00  dw_max:1.0000e+00 lr:1.0000e-06
2023-03-31 17:56:19,216 ADAM: Layer 3 -> dw_min:1.0000e+00  dw_max:1.0000e+00 lr:1.0000e-06
2023-03-31 17:56:19,308 			Learning rate: weights:   1.000e-06    
2023-03-31 17:56:19,308 			Last test performance: 68.39%
2023-03-31 17:56:19,308 ----------------
2023-03-31 17:56:27,531   82  =>  78   		Training 486 pattern with 70.83% 	Forward time: 	 7.99 sec
2023-03-31 17:56:27,531 			Loss:    6.962e-01    			Backward time: 	 0.22 sec 
2023-03-31 17:56:27,531 ADAM: Layer 0 -> dw_min:1.0000e+00  dw_max:1.0000e+00 lr:1.0000e-06
2023-03-31 17:56:27,532 ADAM: Layer 1 -> dw_min:1.0000e+00  dw_max:1.0000e+00 lr:1.0000e-06
2023-03-31 17:56:27,532 ADAM: Layer 2 -> dw_min:1.0000e+00  dw_max:1.0000e+00 lr:1.0000e-06
2023-03-31 17:56:27,532 ADAM: Layer 3 -> dw_min:1.0000e+00  dw_max:1.0000e+00 lr:1.0000e-06
2023-03-31 17:56:27,554 			Learning rate: weights:   1.000e-06    
2023-03-31 17:56:27,554 			Last test performance: 68.39%
2023-03-31 17:56:27,554 ----------------
2023-03-31 17:56:35,778   82  =>  79   		Training 486 pattern with 71.88% 	Forward time: 	 7.99 sec
2023-03-31 17:56:35,778 			Loss:    6.915e-01    			Backward time: 	 0.22 sec 
2023-03-31 17:56:35,778 ADAM: Layer 0 -> dw_min:1.0000e+00  dw_max:1.0000e+00 lr:1.0000e-06
2023-03-31 17:56:35,778 ADAM: Layer 1 -> dw_min:1.0000e+00  dw_max:1.0000e+00 lr:1.0000e-06
2023-03-31 17:56:35,778 ADAM: Layer 2 -> dw_min:1.0000e+00  dw_max:1.0000e+00 lr:1.0000e-06
2023-03-31 17:56:35,779 ADAM: Layer 3 -> dw_min:1.0000e+00  dw_max:1.0000e+00 lr:1.0000e-06
2023-03-31 17:56:35,860 			Learning rate: weights:   1.000e-06    
2023-03-31 17:56:35,860 			Last test performance: 68.39%
2023-03-31 17:56:35,860 ----------------
2023-03-31 17:56:44,082   82  =>  80   		Training 486 pattern with 71.46% 	Forward time: 	 7.99 sec
2023-03-31 17:56:44,082 			Loss:    7.119e-01    			Backward time: 	 0.22 sec 
2023-03-31 17:56:44,082 ADAM: Layer 0 -> dw_min:1.0000e+00  dw_max:1.0000e+00 lr:1.0000e-06
2023-03-31 17:56:44,082 ADAM: Layer 1 -> dw_min:1.0000e+00  dw_max:1.0000e+00 lr:1.0000e-06
2023-03-31 17:56:44,082 ADAM: Layer 2 -> dw_min:1.0000e+00  dw_max:1.0000e+00 lr:1.0000e-06
2023-03-31 17:56:44,082 ADAM: Layer 3 -> dw_min:1.0000e+00  dw_max:1.0000e+00 lr:1.0000e-06
2023-03-31 17:56:44,159 			Learning rate: weights:   1.000e-06    
2023-03-31 17:56:44,159 			Last test performance: 68.39%
2023-03-31 17:56:44,159 ----------------
2023-03-31 17:56:52,381   82  =>  81   		Training 486 pattern with 70.62% 	Forward time: 	 7.99 sec
2023-03-31 17:56:52,381 			Loss:    7.422e-01    			Backward time: 	 0.23 sec 
2023-03-31 17:56:52,381 ADAM: Layer 0 -> dw_min:1.0000e+00  dw_max:1.0000e+00 lr:1.0000e-06
2023-03-31 17:56:52,381 ADAM: Layer 1 -> dw_min:1.0000e+00  dw_max:1.0000e+00 lr:1.0000e-06
2023-03-31 17:56:52,382 ADAM: Layer 2 -> dw_min:1.0000e+00  dw_max:1.0000e+00 lr:1.0000e-06
2023-03-31 17:56:52,382 ADAM: Layer 3 -> dw_min:1.0000e+00  dw_max:1.0000e+00 lr:1.0000e-06
2023-03-31 17:56:52,460 			Learning rate: weights:   1.000e-06    
2023-03-31 17:56:52,460 			Last test performance: 68.39%
2023-03-31 17:56:52,460 ----------------
2023-03-31 17:57:00,682   82  =>  82   		Training 486 pattern with 73.96% 	Forward time: 	 7.99 sec
2023-03-31 17:57:00,683 			Loss:    7.073e-01    			Backward time: 	 0.22 sec 
2023-03-31 17:57:00,683 ADAM: Layer 0 -> dw_min:1.0000e+00  dw_max:1.0000e+00 lr:1.0000e-06
2023-03-31 17:57:00,683 ADAM: Layer 1 -> dw_min:1.0000e+00  dw_max:1.0000e+00 lr:1.0000e-06
2023-03-31 17:57:00,683 ADAM: Layer 2 -> dw_min:1.0000e+00  dw_max:1.0000e+00 lr:1.0000e-06
2023-03-31 17:57:00,683 ADAM: Layer 3 -> dw_min:1.0000e+00  dw_max:1.0000e+00 lr:1.0000e-06
2023-03-31 17:57:00,768 			Learning rate: weights:   1.000e-06    
2023-03-31 17:57:00,768 			Last test performance: 68.39%
2023-03-31 17:57:00,768 ----------------
2023-03-31 17:57:08,991   82  =>  83   		Training 486 pattern with 69.58% 	Forward time: 	 7.99 sec
2023-03-31 17:57:08,991 			Loss:    7.067e-01    			Backward time: 	 0.22 sec 
2023-03-31 17:57:08,991 ADAM: Layer 0 -> dw_min:1.0000e+00  dw_max:1.0000e+00 lr:1.0000e-06
2023-03-31 17:57:08,991 ADAM: Layer 1 -> dw_min:1.0000e+00  dw_max:1.0000e+00 lr:1.0000e-06
2023-03-31 17:57:08,991 ADAM: Layer 2 -> dw_min:1.0000e+00  dw_max:1.0000e+00 lr:1.0000e-06
2023-03-31 17:57:08,991 ADAM: Layer 3 -> dw_min:1.0000e+00  dw_max:1.0000e+00 lr:1.0000e-06
2023-03-31 17:57:09,097 			Learning rate: weights:   1.000e-06    
2023-03-31 17:57:09,097 			Last test performance: 68.39%
2023-03-31 17:57:09,097 ----------------
2023-03-31 17:57:17,320   82  =>  84   		Training 486 pattern with 70.00% 	Forward time: 	 7.99 sec
2023-03-31 17:57:17,320 			Loss:    7.037e-01    			Backward time: 	 0.22 sec 
2023-03-31 17:57:17,321 ADAM: Layer 0 -> dw_min:1.0000e+00  dw_max:1.0000e+00 lr:1.0000e-06
2023-03-31 17:57:17,321 ADAM: Layer 1 -> dw_min:1.0000e+00  dw_max:1.0000e+00 lr:1.0000e-06
2023-03-31 17:57:17,321 ADAM: Layer 2 -> dw_min:1.0000e+00  dw_max:1.0000e+00 lr:1.0000e-06
2023-03-31 17:57:17,321 ADAM: Layer 3 -> dw_min:1.0000e+00  dw_max:1.0000e+00 lr:1.0000e-06
2023-03-31 17:57:17,457 			Learning rate: weights:   1.000e-06    
2023-03-31 17:57:17,457 			Last test performance: 68.39%
2023-03-31 17:57:17,457 ----------------
2023-03-31 17:57:25,756   82  =>  85   		Training 486 pattern with 71.25% 	Forward time: 	 8.07 sec
2023-03-31 17:57:25,756 			Loss:    7.295e-01    			Backward time: 	 0.22 sec 
2023-03-31 17:57:25,756 ADAM: Layer 0 -> dw_min:1.0000e+00  dw_max:1.0000e+00 lr:1.0000e-06
2023-03-31 17:57:25,757 ADAM: Layer 1 -> dw_min:1.0000e+00  dw_max:1.0000e+00 lr:1.0000e-06
2023-03-31 17:57:25,757 ADAM: Layer 2 -> dw_min:1.0000e+00  dw_max:1.0000e+00 lr:1.0000e-06
2023-03-31 17:57:25,757 ADAM: Layer 3 -> dw_min:1.0000e+00  dw_max:1.0000e+00 lr:1.0000e-06
2023-03-31 17:57:25,815 			Learning rate: weights:   1.000e-06    
2023-03-31 17:57:25,815 			Last test performance: 68.39%
2023-03-31 17:57:25,815 ----------------
2023-03-31 17:57:34,038   82  =>  86   		Training 486 pattern with 73.33% 	Forward time: 	 7.99 sec
2023-03-31 17:57:34,039 			Loss:    7.027e-01    			Backward time: 	 0.22 sec 
2023-03-31 17:57:34,039 ADAM: Layer 0 -> dw_min:1.0000e+00  dw_max:1.0000e+00 lr:1.0000e-06
2023-03-31 17:57:34,039 ADAM: Layer 1 -> dw_min:1.0000e+00  dw_max:1.0000e+00 lr:1.0000e-06
2023-03-31 17:57:34,039 ADAM: Layer 2 -> dw_min:1.0000e+00  dw_max:1.0000e+00 lr:1.0000e-06
2023-03-31 17:57:34,039 ADAM: Layer 3 -> dw_min:1.0000e+00  dw_max:1.0000e+00 lr:1.0000e-06
2023-03-31 17:57:34,098 			Learning rate: weights:   1.000e-06    
2023-03-31 17:57:34,098 			Last test performance: 68.39%
2023-03-31 17:57:34,098 ----------------
2023-03-31 17:57:42,319   82  =>  87   		Training 486 pattern with 73.75% 	Forward time: 	 7.99 sec
2023-03-31 17:57:42,319 			Loss:    6.469e-01    			Backward time: 	 0.22 sec 
2023-03-31 17:57:42,319 ADAM: Layer 0 -> dw_min:1.0000e+00  dw_max:1.0000e+00 lr:1.0000e-06
2023-03-31 17:57:42,320 ADAM: Layer 1 -> dw_min:1.0000e+00  dw_max:1.0000e+00 lr:1.0000e-06
2023-03-31 17:57:42,320 ADAM: Layer 2 -> dw_min:1.0000e+00  dw_max:1.0000e+00 lr:1.0000e-06
2023-03-31 17:57:42,320 ADAM: Layer 3 -> dw_min:1.0000e+00  dw_max:1.0000e+00 lr:1.0000e-06
2023-03-31 17:57:42,401 			Learning rate: weights:   1.000e-06    
2023-03-31 17:57:42,401 			Last test performance: 68.39%
2023-03-31 17:57:42,401 ----------------
2023-03-31 17:57:50,624   82  =>  88   		Training 486 pattern with 74.17% 	Forward time: 	 7.99 sec
2023-03-31 17:57:50,624 			Loss:    6.648e-01    			Backward time: 	 0.22 sec 
2023-03-31 17:57:50,624 ADAM: Layer 0 -> dw_min:1.0000e+00  dw_max:1.0000e+00 lr:1.0000e-06
2023-03-31 17:57:50,624 ADAM: Layer 1 -> dw_min:1.0000e+00  dw_max:1.0000e+00 lr:1.0000e-06
2023-03-31 17:57:50,624 ADAM: Layer 2 -> dw_min:1.0000e+00  dw_max:1.0000e+00 lr:1.0000e-06
2023-03-31 17:57:50,624 ADAM: Layer 3 -> dw_min:1.0000e+00  dw_max:1.0000e+00 lr:1.0000e-06
2023-03-31 17:57:50,706 			Learning rate: weights:   1.000e-06    
2023-03-31 17:57:50,706 			Last test performance: 68.39%
2023-03-31 17:57:50,706 ----------------
2023-03-31 17:57:58,928   82  =>  89   		Training 486 pattern with 72.71% 	Forward time: 	 7.99 sec
2023-03-31 17:57:58,928 			Loss:    6.616e-01    			Backward time: 	 0.22 sec 
2023-03-31 17:57:58,929 ADAM: Layer 0 -> dw_min:1.0000e+00  dw_max:1.0000e+00 lr:1.0000e-06
2023-03-31 17:57:58,929 ADAM: Layer 1 -> dw_min:1.0000e+00  dw_max:1.0000e+00 lr:1.0000e-06
2023-03-31 17:57:58,929 ADAM: Layer 2 -> dw_min:1.0000e+00  dw_max:1.0000e+00 lr:1.0000e-06
2023-03-31 17:57:58,929 ADAM: Layer 3 -> dw_min:1.0000e+00  dw_max:1.0000e+00 lr:1.0000e-06
2023-03-31 17:57:59,006 			Learning rate: weights:   1.000e-06    
2023-03-31 17:57:59,006 			Last test performance: 68.39%
2023-03-31 17:57:59,006 ----------------
2023-03-31 17:58:07,230   82  =>  90   		Training 486 pattern with 68.54% 	Forward time: 	 7.99 sec
2023-03-31 17:58:07,230 			Loss:    7.500e-01    			Backward time: 	 0.22 sec 
2023-03-31 17:58:07,230 ADAM: Layer 0 -> dw_min:1.0000e+00  dw_max:1.0000e+00 lr:1.0000e-06
2023-03-31 17:58:07,230 ADAM: Layer 1 -> dw_min:1.0000e+00  dw_max:1.0000e+00 lr:1.0000e-06
2023-03-31 17:58:07,231 ADAM: Layer 2 -> dw_min:1.0000e+00  dw_max:1.0000e+00 lr:1.0000e-06
2023-03-31 17:58:07,231 ADAM: Layer 3 -> dw_min:1.0000e+00  dw_max:1.0000e+00 lr:1.0000e-06
2023-03-31 17:58:07,334 			Learning rate: weights:   1.000e-06    
2023-03-31 17:58:07,334 			Last test performance: 68.39%
2023-03-31 17:58:07,334 ----------------
2023-03-31 17:58:15,557   82  =>  91   		Training 486 pattern with 72.50% 	Forward time: 	 7.99 sec
2023-03-31 17:58:15,557 			Loss:    7.395e-01    			Backward time: 	 0.23 sec 
2023-03-31 17:58:15,557 ADAM: Layer 0 -> dw_min:1.0000e+00  dw_max:1.0000e+00 lr:1.0000e-06
2023-03-31 17:58:15,558 ADAM: Layer 1 -> dw_min:1.0000e+00  dw_max:1.0000e+00 lr:1.0000e-06
2023-03-31 17:58:15,558 ADAM: Layer 2 -> dw_min:1.0000e+00  dw_max:1.0000e+00 lr:1.0000e-06
2023-03-31 17:58:15,558 ADAM: Layer 3 -> dw_min:1.0000e+00  dw_max:1.0000e+00 lr:1.0000e-06
2023-03-31 17:58:15,639 			Learning rate: weights:   1.000e-06    
2023-03-31 17:58:15,639 			Last test performance: 68.39%
2023-03-31 17:58:15,639 ----------------
2023-03-31 17:58:23,861   82  =>  92   		Training 486 pattern with 71.67% 	Forward time: 	 7.99 sec
2023-03-31 17:58:23,861 			Loss:    6.823e-01    			Backward time: 	 0.23 sec 
2023-03-31 17:58:23,862 ADAM: Layer 0 -> dw_min:1.0000e+00  dw_max:1.0000e+00 lr:1.0000e-06
2023-03-31 17:58:23,862 ADAM: Layer 1 -> dw_min:1.0000e+00  dw_max:1.0000e+00 lr:1.0000e-06
2023-03-31 17:58:23,862 ADAM: Layer 2 -> dw_min:1.0000e+00  dw_max:1.0000e+00 lr:1.0000e-06
2023-03-31 17:58:23,862 ADAM: Layer 3 -> dw_min:1.0000e+00  dw_max:1.0000e+00 lr:1.0000e-06
2023-03-31 17:58:23,887 			Learning rate: weights:   1.000e-06    
2023-03-31 17:58:23,888 			Last test performance: 68.39%
2023-03-31 17:58:23,888 ----------------
2023-03-31 17:58:32,110   82  =>  93   		Training 486 pattern with 70.83% 	Forward time: 	 7.99 sec
2023-03-31 17:58:32,111 			Loss:    7.189e-01    			Backward time: 	 0.22 sec 
2023-03-31 17:58:32,111 ADAM: Layer 0 -> dw_min:1.0000e+00  dw_max:1.0000e+00 lr:1.0000e-06
2023-03-31 17:58:32,111 ADAM: Layer 1 -> dw_min:1.0000e+00  dw_max:1.0000e+00 lr:1.0000e-06
2023-03-31 17:58:32,111 ADAM: Layer 2 -> dw_min:1.0000e+00  dw_max:1.0000e+00 lr:1.0000e-06
2023-03-31 17:58:32,111 ADAM: Layer 3 -> dw_min:1.0000e+00  dw_max:1.0000e+00 lr:1.0000e-06
2023-03-31 17:58:32,134 			Learning rate: weights:   1.000e-06    
2023-03-31 17:58:32,134 			Last test performance: 68.39%
2023-03-31 17:58:32,134 ----------------
2023-03-31 17:58:40,354   82  =>  94   		Training 486 pattern with 70.00% 	Forward time: 	 7.99 sec
2023-03-31 17:58:40,354 			Loss:    7.008e-01    			Backward time: 	 0.22 sec 
2023-03-31 17:58:40,354 ADAM: Layer 0 -> dw_min:1.0000e+00  dw_max:1.0000e+00 lr:1.0000e-06
2023-03-31 17:58:40,355 ADAM: Layer 1 -> dw_min:1.0000e+00  dw_max:1.0000e+00 lr:1.0000e-06
2023-03-31 17:58:40,355 ADAM: Layer 2 -> dw_min:1.0000e+00  dw_max:1.0000e+00 lr:1.0000e-06
2023-03-31 17:58:40,355 ADAM: Layer 3 -> dw_min:1.0000e+00  dw_max:1.0000e+00 lr:1.0000e-06
2023-03-31 17:58:40,459 			Learning rate: weights:   1.000e-06    
2023-03-31 17:58:40,459 			Last test performance: 68.39%
2023-03-31 17:58:40,459 ----------------
2023-03-31 17:58:48,681   82  =>  95   		Training 486 pattern with 70.83% 	Forward time: 	 7.99 sec
2023-03-31 17:58:48,681 			Loss:    7.245e-01    			Backward time: 	 0.22 sec 
2023-03-31 17:58:48,681 ADAM: Layer 0 -> dw_min:1.0000e+00  dw_max:1.0000e+00 lr:1.0000e-06
2023-03-31 17:58:48,681 ADAM: Layer 1 -> dw_min:1.0000e+00  dw_max:1.0000e+00 lr:1.0000e-06
2023-03-31 17:58:48,682 ADAM: Layer 2 -> dw_min:1.0000e+00  dw_max:1.0000e+00 lr:1.0000e-06
2023-03-31 17:58:48,682 ADAM: Layer 3 -> dw_min:1.0000e+00  dw_max:1.0000e+00 lr:1.0000e-06
2023-03-31 17:58:48,762 			Learning rate: weights:   1.000e-06    
2023-03-31 17:58:48,762 			Last test performance: 68.39%
2023-03-31 17:58:48,762 ----------------
2023-03-31 17:58:56,986   82  =>  96   		Training 486 pattern with 73.12% 	Forward time: 	 7.99 sec
2023-03-31 17:58:56,986 			Loss:    7.228e-01    			Backward time: 	 0.22 sec 
2023-03-31 17:58:56,986 ADAM: Layer 0 -> dw_min:1.0000e+00  dw_max:1.0000e+00 lr:1.0000e-06
2023-03-31 17:58:56,986 ADAM: Layer 1 -> dw_min:1.0000e+00  dw_max:1.0000e+00 lr:1.0000e-06
2023-03-31 17:58:56,986 ADAM: Layer 2 -> dw_min:1.0000e+00  dw_max:1.0000e+00 lr:1.0000e-06
2023-03-31 17:58:56,987 ADAM: Layer 3 -> dw_min:1.0000e+00  dw_max:1.0000e+00 lr:1.0000e-06
2023-03-31 17:58:57,009 			Learning rate: weights:   1.000e-06    
2023-03-31 17:58:57,009 			Last test performance: 68.39%
2023-03-31 17:58:57,009 ----------------
2023-03-31 17:59:05,308   82  =>  97   		Training 486 pattern with 69.58% 	Forward time: 	 8.07 sec
2023-03-31 17:59:05,308 			Loss:    7.008e-01    			Backward time: 	 0.22 sec 
2023-03-31 17:59:05,308 ADAM: Layer 0 -> dw_min:1.0000e+00  dw_max:1.0000e+00 lr:1.0000e-06
2023-03-31 17:59:05,309 ADAM: Layer 1 -> dw_min:1.0000e+00  dw_max:1.0000e+00 lr:1.0000e-06
2023-03-31 17:59:05,309 ADAM: Layer 2 -> dw_min:1.0000e+00  dw_max:1.0000e+00 lr:1.0000e-06
2023-03-31 17:59:05,309 ADAM: Layer 3 -> dw_min:1.0000e+00  dw_max:1.0000e+00 lr:1.0000e-06
2023-03-31 17:59:05,389 			Learning rate: weights:   1.000e-06    
2023-03-31 17:59:05,389 			Last test performance: 68.39%
2023-03-31 17:59:05,389 ----------------
2023-03-31 17:59:13,610   82  =>  98   		Training 486 pattern with 73.33% 	Forward time: 	 7.99 sec
2023-03-31 17:59:13,610 			Loss:    6.484e-01    			Backward time: 	 0.22 sec 
2023-03-31 17:59:13,610 ADAM: Layer 0 -> dw_min:1.0000e+00  dw_max:1.0000e+00 lr:1.0000e-06
2023-03-31 17:59:13,610 ADAM: Layer 1 -> dw_min:1.0000e+00  dw_max:1.0000e+00 lr:1.0000e-06
2023-03-31 17:59:13,610 ADAM: Layer 2 -> dw_min:1.0000e+00  dw_max:1.0000e+00 lr:1.0000e-06
2023-03-31 17:59:13,611 ADAM: Layer 3 -> dw_min:1.0000e+00  dw_max:1.0000e+00 lr:1.0000e-06
2023-03-31 17:59:13,695 			Learning rate: weights:   1.000e-06    
2023-03-31 17:59:13,695 			Last test performance: 68.39%
2023-03-31 17:59:13,695 ----------------
2023-03-31 17:59:21,921   82  =>  99   		Training 486 pattern with 70.83% 	Forward time: 	 8.00 sec
2023-03-31 17:59:21,921 			Loss:    6.861e-01    			Backward time: 	 0.23 sec 
2023-03-31 17:59:21,921 ADAM: Layer 0 -> dw_min:1.0000e+00  dw_max:1.0000e+00 lr:1.0000e-06
2023-03-31 17:59:21,922 ADAM: Layer 1 -> dw_min:1.0000e+00  dw_max:1.0000e+00 lr:1.0000e-06
2023-03-31 17:59:21,922 ADAM: Layer 2 -> dw_min:1.0000e+00  dw_max:1.0000e+00 lr:1.0000e-06
2023-03-31 17:59:21,922 ADAM: Layer 3 -> dw_min:1.0000e+00  dw_max:1.0000e+00 lr:1.0000e-06
2023-03-31 17:59:21,945 			Learning rate: weights:   1.000e-06    
2023-03-31 17:59:21,945 			Last test performance: 68.39%
2023-03-31 17:59:21,945 ----------------
2023-03-31 17:59:30,169   82  => 100   		Training 486 pattern with 70.62% 	Forward time: 	 7.99 sec
2023-03-31 17:59:30,169 			Loss:    6.855e-01    			Backward time: 	 0.23 sec 
2023-03-31 17:59:30,169 ADAM: Layer 0 -> dw_min:1.0000e+00  dw_max:1.0000e+00 lr:1.0000e-06
2023-03-31 17:59:30,170 ADAM: Layer 1 -> dw_min:1.0000e+00  dw_max:1.0000e+00 lr:1.0000e-06
2023-03-31 17:59:30,170 ADAM: Layer 2 -> dw_min:1.0000e+00  dw_max:1.0000e+00 lr:1.0000e-06
2023-03-31 17:59:30,170 ADAM: Layer 3 -> dw_min:1.0000e+00  dw_max:1.0000e+00 lr:1.0000e-06
2023-03-31 17:59:30,192 			Learning rate: weights:   1.000e-06    
2023-03-31 17:59:30,192 			Last test performance: 68.39%
2023-03-31 17:59:30,192 ----------------
2023-03-31 17:59:38,417   82  => 101   		Training 486 pattern with 70.42% 	Forward time: 	 7.99 sec
2023-03-31 17:59:38,417 			Loss:    6.723e-01    			Backward time: 	 0.23 sec 
2023-03-31 17:59:38,418 ADAM: Layer 0 -> dw_min:1.0000e+00  dw_max:1.0000e+00 lr:1.0000e-06
2023-03-31 17:59:38,418 ADAM: Layer 1 -> dw_min:1.0000e+00  dw_max:1.0000e+00 lr:1.0000e-06
2023-03-31 17:59:38,418 ADAM: Layer 2 -> dw_min:1.0000e+00  dw_max:1.0000e+00 lr:1.0000e-06
2023-03-31 17:59:38,418 ADAM: Layer 3 -> dw_min:1.0000e+00  dw_max:1.0000e+00 lr:1.0000e-06
2023-03-31 17:59:38,499 			Learning rate: weights:   1.000e-06    
2023-03-31 17:59:38,499 			Last test performance: 68.39%
2023-03-31 17:59:38,499 ----------------
2023-03-31 17:59:46,723   82  => 102   		Training 486 pattern with 71.25% 	Forward time: 	 7.99 sec
2023-03-31 17:59:46,723 			Loss:    7.014e-01    			Backward time: 	 0.22 sec 
2023-03-31 17:59:46,723 ADAM: Layer 0 -> dw_min:1.0000e+00  dw_max:1.0000e+00 lr:1.0000e-06
2023-03-31 17:59:46,723 ADAM: Layer 1 -> dw_min:1.0000e+00  dw_max:1.0000e+00 lr:1.0000e-06
2023-03-31 17:59:46,723 ADAM: Layer 2 -> dw_min:1.0000e+00  dw_max:1.0000e+00 lr:1.0000e-06
2023-03-31 17:59:46,723 ADAM: Layer 3 -> dw_min:1.0000e+00  dw_max:1.0000e+00 lr:1.0000e-06
2023-03-31 17:59:46,748 			Learning rate: weights:   1.000e-06    
2023-03-31 17:59:46,748 			Last test performance: 68.39%
2023-03-31 17:59:46,748 ----------------
2023-03-31 17:59:54,971   82  => 103   		Training 486 pattern with 69.79% 	Forward time: 	 7.99 sec
2023-03-31 17:59:54,971 			Loss:    7.304e-01    			Backward time: 	 0.22 sec 
2023-03-31 17:59:54,972 ADAM: Layer 0 -> dw_min:1.0000e+00  dw_max:1.0000e+00 lr:1.0000e-06
2023-03-31 17:59:54,972 ADAM: Layer 1 -> dw_min:1.0000e+00  dw_max:1.0000e+00 lr:1.0000e-06
2023-03-31 17:59:54,972 ADAM: Layer 2 -> dw_min:1.0000e+00  dw_max:1.0000e+00 lr:1.0000e-06
2023-03-31 17:59:54,972 ADAM: Layer 3 -> dw_min:1.0000e+00  dw_max:1.0000e+00 lr:1.0000e-06
2023-03-31 17:59:55,080 			Learning rate: weights:   1.000e-06    
2023-03-31 17:59:55,080 			Last test performance: 68.39%
2023-03-31 17:59:55,080 ----------------
2023-03-31 17:59:56,465 
2023-03-31 17:59:56,466 Testing:
2023-03-31 17:59:56,862 		24 of 10000 with 83.33% 	 Time used:  0.40 sec
2023-03-31 17:59:57,258 		48 of 10000 with 77.08% 	 Time used:  0.40 sec
2023-03-31 17:59:57,654 		72 of 10000 with 73.61% 	 Time used:  0.40 sec
2023-03-31 17:59:58,051 		96 of 10000 with 73.96% 	 Time used:  0.40 sec
2023-03-31 17:59:58,447 		120 of 10000 with 74.17% 	 Time used:  0.40 sec
2023-03-31 17:59:58,843 		144 of 10000 with 75.00% 	 Time used:  0.40 sec
2023-03-31 17:59:59,239 		168 of 10000 with 72.62% 	 Time used:  0.40 sec
2023-03-31 17:59:59,635 		192 of 10000 with 69.79% 	 Time used:  0.40 sec
2023-03-31 18:00:00,032 		216 of 10000 with 70.83% 	 Time used:  0.40 sec
2023-03-31 18:00:00,428 		240 of 10000 with 69.17% 	 Time used:  0.40 sec
2023-03-31 18:00:00,824 		264 of 10000 with 68.94% 	 Time used:  0.40 sec
2023-03-31 18:00:01,220 		288 of 10000 with 67.36% 	 Time used:  0.40 sec
2023-03-31 18:00:01,617 		312 of 10000 with 67.31% 	 Time used:  0.40 sec
2023-03-31 18:00:02,014 		336 of 10000 with 66.96% 	 Time used:  0.40 sec
2023-03-31 18:00:02,411 		360 of 10000 with 66.94% 	 Time used:  0.40 sec
2023-03-31 18:00:02,808 		384 of 10000 with 66.67% 	 Time used:  0.40 sec
2023-03-31 18:00:03,205 		408 of 10000 with 66.18% 	 Time used:  0.40 sec
2023-03-31 18:00:03,602 		432 of 10000 with 66.44% 	 Time used:  0.40 sec
2023-03-31 18:00:03,999 		456 of 10000 with 66.67% 	 Time used:  0.40 sec
2023-03-31 18:00:04,396 		480 of 10000 with 66.67% 	 Time used:  0.40 sec
2023-03-31 18:00:04,793 		504 of 10000 with 67.46% 	 Time used:  0.40 sec
2023-03-31 18:00:05,190 		528 of 10000 with 67.80% 	 Time used:  0.40 sec
2023-03-31 18:00:05,587 		552 of 10000 with 67.57% 	 Time used:  0.40 sec
2023-03-31 18:00:05,983 		576 of 10000 with 68.06% 	 Time used:  0.40 sec
2023-03-31 18:00:06,380 		600 of 10000 with 68.17% 	 Time used:  0.40 sec
2023-03-31 18:00:06,777 		624 of 10000 with 69.07% 	 Time used:  0.40 sec
2023-03-31 18:00:07,174 		648 of 10000 with 68.67% 	 Time used:  0.40 sec
2023-03-31 18:00:07,570 		672 of 10000 with 69.05% 	 Time used:  0.40 sec
2023-03-31 18:00:07,967 		696 of 10000 with 68.10% 	 Time used:  0.40 sec
2023-03-31 18:00:08,363 		720 of 10000 with 68.06% 	 Time used:  0.40 sec
2023-03-31 18:00:08,759 		744 of 10000 with 68.41% 	 Time used:  0.40 sec
2023-03-31 18:00:09,155 		768 of 10000 with 68.49% 	 Time used:  0.40 sec
2023-03-31 18:00:09,552 		792 of 10000 with 68.31% 	 Time used:  0.40 sec
2023-03-31 18:00:09,948 		816 of 10000 with 68.14% 	 Time used:  0.40 sec
2023-03-31 18:00:10,344 		840 of 10000 with 68.45% 	 Time used:  0.40 sec
2023-03-31 18:00:10,740 		864 of 10000 with 68.87% 	 Time used:  0.40 sec
2023-03-31 18:00:11,137 		888 of 10000 with 68.92% 	 Time used:  0.40 sec
2023-03-31 18:00:11,533 		912 of 10000 with 68.75% 	 Time used:  0.40 sec
2023-03-31 18:00:11,929 		936 of 10000 with 68.59% 	 Time used:  0.40 sec
2023-03-31 18:00:12,326 		960 of 10000 with 68.65% 	 Time used:  0.40 sec
2023-03-31 18:00:12,722 		984 of 10000 with 68.90% 	 Time used:  0.40 sec
2023-03-31 18:00:13,119 		1008 of 10000 with 69.15% 	 Time used:  0.40 sec
2023-03-31 18:00:13,516 		1032 of 10000 with 69.48% 	 Time used:  0.40 sec
2023-03-31 18:00:13,912 		1056 of 10000 with 69.41% 	 Time used:  0.40 sec
2023-03-31 18:00:14,308 		1080 of 10000 with 69.35% 	 Time used:  0.40 sec
2023-03-31 18:00:14,705 		1104 of 10000 with 69.57% 	 Time used:  0.40 sec
2023-03-31 18:00:15,101 		1128 of 10000 with 69.68% 	 Time used:  0.40 sec
2023-03-31 18:00:15,497 		1152 of 10000 with 69.36% 	 Time used:  0.40 sec
2023-03-31 18:00:15,893 		1176 of 10000 with 69.47% 	 Time used:  0.40 sec
2023-03-31 18:00:16,290 		1200 of 10000 with 69.75% 	 Time used:  0.40 sec
2023-03-31 18:00:16,686 		1224 of 10000 with 69.69% 	 Time used:  0.40 sec
2023-03-31 18:00:17,082 		1248 of 10000 with 69.63% 	 Time used:  0.40 sec
2023-03-31 18:00:17,478 		1272 of 10000 with 69.65% 	 Time used:  0.40 sec
2023-03-31 18:00:17,875 		1296 of 10000 with 69.68% 	 Time used:  0.40 sec
2023-03-31 18:00:18,271 		1320 of 10000 with 69.70% 	 Time used:  0.40 sec
2023-03-31 18:00:18,667 		1344 of 10000 with 69.57% 	 Time used:  0.40 sec
2023-03-31 18:00:19,064 		1368 of 10000 with 69.74% 	 Time used:  0.40 sec
2023-03-31 18:00:19,460 		1392 of 10000 with 69.68% 	 Time used:  0.40 sec
2023-03-31 18:00:19,856 		1416 of 10000 with 69.92% 	 Time used:  0.40 sec
2023-03-31 18:00:20,252 		1440 of 10000 with 70.21% 	 Time used:  0.40 sec
2023-03-31 18:00:20,648 		1464 of 10000 with 70.15% 	 Time used:  0.40 sec
2023-03-31 18:00:21,045 		1488 of 10000 with 70.23% 	 Time used:  0.40 sec
2023-03-31 18:00:21,441 		1512 of 10000 with 70.04% 	 Time used:  0.40 sec
2023-03-31 18:00:21,837 		1536 of 10000 with 69.99% 	 Time used:  0.40 sec
2023-03-31 18:00:22,234 		1560 of 10000 with 69.81% 	 Time used:  0.40 sec
2023-03-31 18:00:22,630 		1584 of 10000 with 69.63% 	 Time used:  0.40 sec
2023-03-31 18:00:23,027 		1608 of 10000 with 69.65% 	 Time used:  0.40 sec
2023-03-31 18:00:23,423 		1632 of 10000 with 69.61% 	 Time used:  0.40 sec
2023-03-31 18:00:23,820 		1656 of 10000 with 69.63% 	 Time used:  0.40 sec
2023-03-31 18:00:24,216 		1680 of 10000 with 69.82% 	 Time used:  0.40 sec
2023-03-31 18:00:24,612 		1704 of 10000 with 69.84% 	 Time used:  0.40 sec
2023-03-31 18:00:25,008 		1728 of 10000 with 69.79% 	 Time used:  0.40 sec
2023-03-31 18:00:25,405 		1752 of 10000 with 69.63% 	 Time used:  0.40 sec
2023-03-31 18:00:25,801 		1776 of 10000 with 69.59% 	 Time used:  0.40 sec
2023-03-31 18:00:26,197 		1800 of 10000 with 69.67% 	 Time used:  0.40 sec
2023-03-31 18:00:26,593 		1824 of 10000 with 69.57% 	 Time used:  0.40 sec
2023-03-31 18:00:26,990 		1848 of 10000 with 69.53% 	 Time used:  0.40 sec
2023-03-31 18:00:27,386 		1872 of 10000 with 69.66% 	 Time used:  0.40 sec
2023-03-31 18:00:27,783 		1896 of 10000 with 69.88% 	 Time used:  0.40 sec
2023-03-31 18:00:28,180 		1920 of 10000 with 70.05% 	 Time used:  0.40 sec
2023-03-31 18:00:28,576 		1944 of 10000 with 69.80% 	 Time used:  0.40 sec
2023-03-31 18:00:28,972 		1968 of 10000 with 69.92% 	 Time used:  0.40 sec
2023-03-31 18:00:29,368 		1992 of 10000 with 70.08% 	 Time used:  0.40 sec
2023-03-31 18:00:29,765 		2016 of 10000 with 69.89% 	 Time used:  0.40 sec
2023-03-31 18:00:30,161 		2040 of 10000 with 69.71% 	 Time used:  0.40 sec
2023-03-31 18:00:30,557 		2064 of 10000 with 69.62% 	 Time used:  0.40 sec
2023-03-31 18:00:30,953 		2088 of 10000 with 69.59% 	 Time used:  0.40 sec
2023-03-31 18:00:31,350 		2112 of 10000 with 69.74% 	 Time used:  0.40 sec
2023-03-31 18:00:31,746 		2136 of 10000 with 69.66% 	 Time used:  0.40 sec
2023-03-31 18:00:32,142 		2160 of 10000 with 69.72% 	 Time used:  0.40 sec
2023-03-31 18:00:32,541 		2184 of 10000 with 69.69% 	 Time used:  0.40 sec
2023-03-31 18:00:32,937 		2208 of 10000 with 69.70% 	 Time used:  0.40 sec
2023-03-31 18:00:33,333 		2232 of 10000 with 69.76% 	 Time used:  0.40 sec
2023-03-31 18:00:33,729 		2256 of 10000 with 69.73% 	 Time used:  0.40 sec
2023-03-31 18:00:34,126 		2280 of 10000 with 69.74% 	 Time used:  0.40 sec
2023-03-31 18:00:34,522 		2304 of 10000 with 69.79% 	 Time used:  0.40 sec
2023-03-31 18:00:34,918 		2328 of 10000 with 69.67% 	 Time used:  0.40 sec
2023-03-31 18:00:35,315 		2352 of 10000 with 69.86% 	 Time used:  0.40 sec
2023-03-31 18:00:35,711 		2376 of 10000 with 69.87% 	 Time used:  0.40 sec
2023-03-31 18:00:36,107 		2400 of 10000 with 69.88% 	 Time used:  0.40 sec
2023-03-31 18:00:36,503 		2424 of 10000 with 69.76% 	 Time used:  0.40 sec
2023-03-31 18:00:36,900 		2448 of 10000 with 69.85% 	 Time used:  0.40 sec
2023-03-31 18:00:37,296 		2472 of 10000 with 69.86% 	 Time used:  0.40 sec
2023-03-31 18:00:37,692 		2496 of 10000 with 69.79% 	 Time used:  0.40 sec
2023-03-31 18:00:38,088 		2520 of 10000 with 69.76% 	 Time used:  0.40 sec
2023-03-31 18:00:38,485 		2544 of 10000 with 69.58% 	 Time used:  0.40 sec
2023-03-31 18:00:38,881 		2568 of 10000 with 69.74% 	 Time used:  0.40 sec
2023-03-31 18:00:39,277 		2592 of 10000 with 69.60% 	 Time used:  0.40 sec
2023-03-31 18:00:39,674 		2616 of 10000 with 69.61% 	 Time used:  0.40 sec
2023-03-31 18:00:40,070 		2640 of 10000 with 69.66% 	 Time used:  0.40 sec
2023-03-31 18:00:40,466 		2664 of 10000 with 69.59% 	 Time used:  0.40 sec
2023-03-31 18:00:40,863 		2688 of 10000 with 69.61% 	 Time used:  0.40 sec
2023-03-31 18:00:41,259 		2712 of 10000 with 69.51% 	 Time used:  0.40 sec
2023-03-31 18:00:41,655 		2736 of 10000 with 69.59% 	 Time used:  0.40 sec
2023-03-31 18:00:42,051 		2760 of 10000 with 69.49% 	 Time used:  0.40 sec
2023-03-31 18:00:42,448 		2784 of 10000 with 69.54% 	 Time used:  0.40 sec
2023-03-31 18:00:42,844 		2808 of 10000 with 69.73% 	 Time used:  0.40 sec
2023-03-31 18:00:43,240 		2832 of 10000 with 69.70% 	 Time used:  0.40 sec
2023-03-31 18:00:43,637 		2856 of 10000 with 69.57% 	 Time used:  0.40 sec
2023-03-31 18:00:44,033 		2880 of 10000 with 69.58% 	 Time used:  0.40 sec
2023-03-31 18:00:44,429 		2904 of 10000 with 69.70% 	 Time used:  0.40 sec
2023-03-31 18:00:44,825 		2928 of 10000 with 69.74% 	 Time used:  0.40 sec
2023-03-31 18:00:45,222 		2952 of 10000 with 69.92% 	 Time used:  0.40 sec
2023-03-31 18:00:45,618 		2976 of 10000 with 69.86% 	 Time used:  0.40 sec
2023-03-31 18:00:46,014 		3000 of 10000 with 69.80% 	 Time used:  0.40 sec
2023-03-31 18:00:46,411 		3024 of 10000 with 69.84% 	 Time used:  0.40 sec
2023-03-31 18:00:46,807 		3048 of 10000 with 69.88% 	 Time used:  0.40 sec
2023-03-31 18:00:47,203 		3072 of 10000 with 69.89% 	 Time used:  0.40 sec
2023-03-31 18:00:47,599 		3096 of 10000 with 69.80% 	 Time used:  0.40 sec
2023-03-31 18:00:47,996 		3120 of 10000 with 69.81% 	 Time used:  0.40 sec
2023-03-31 18:00:48,392 		3144 of 10000 with 69.85% 	 Time used:  0.40 sec
2023-03-31 18:00:48,788 		3168 of 10000 with 69.82% 	 Time used:  0.40 sec
2023-03-31 18:00:49,184 		3192 of 10000 with 69.83% 	 Time used:  0.40 sec
2023-03-31 18:00:49,581 		3216 of 10000 with 69.75% 	 Time used:  0.40 sec
2023-03-31 18:00:49,977 		3240 of 10000 with 69.66% 	 Time used:  0.40 sec
2023-03-31 18:00:50,373 		3264 of 10000 with 69.64% 	 Time used:  0.40 sec
2023-03-31 18:00:50,769 		3288 of 10000 with 69.68% 	 Time used:  0.40 sec
2023-03-31 18:00:51,166 		3312 of 10000 with 69.75% 	 Time used:  0.40 sec
2023-03-31 18:00:51,562 		3336 of 10000 with 69.63% 	 Time used:  0.40 sec
2023-03-31 18:00:51,958 		3360 of 10000 with 69.64% 	 Time used:  0.40 sec
2023-03-31 18:00:52,355 		3384 of 10000 with 69.68% 	 Time used:  0.40 sec
2023-03-31 18:00:52,751 		3408 of 10000 with 69.75% 	 Time used:  0.40 sec
2023-03-31 18:00:53,147 		3432 of 10000 with 69.64% 	 Time used:  0.40 sec
2023-03-31 18:00:53,544 		3456 of 10000 with 69.62% 	 Time used:  0.40 sec
2023-03-31 18:00:53,940 		3480 of 10000 with 69.68% 	 Time used:  0.40 sec
2023-03-31 18:00:54,336 		3504 of 10000 with 69.63% 	 Time used:  0.40 sec
2023-03-31 18:00:54,732 		3528 of 10000 with 69.59% 	 Time used:  0.40 sec
2023-03-31 18:00:55,129 		3552 of 10000 with 69.62% 	 Time used:  0.40 sec
2023-03-31 18:00:55,525 		3576 of 10000 with 69.52% 	 Time used:  0.40 sec
2023-03-31 18:00:55,921 		3600 of 10000 with 69.64% 	 Time used:  0.40 sec
2023-03-31 18:00:56,317 		3624 of 10000 with 69.56% 	 Time used:  0.40 sec
2023-03-31 18:00:56,714 		3648 of 10000 with 69.49% 	 Time used:  0.40 sec
2023-03-31 18:00:57,110 		3672 of 10000 with 69.58% 	 Time used:  0.40 sec
2023-03-31 18:00:57,506 		3696 of 10000 with 69.62% 	 Time used:  0.40 sec
2023-03-31 18:00:57,903 		3720 of 10000 with 69.54% 	 Time used:  0.40 sec
2023-03-31 18:00:58,299 		3744 of 10000 with 69.50% 	 Time used:  0.40 sec
2023-03-31 18:00:58,695 		3768 of 10000 with 69.45% 	 Time used:  0.40 sec
2023-03-31 18:00:59,091 		3792 of 10000 with 69.36% 	 Time used:  0.40 sec
2023-03-31 18:00:59,488 		3816 of 10000 with 69.37% 	 Time used:  0.40 sec
2023-03-31 18:00:59,884 		3840 of 10000 with 69.45% 	 Time used:  0.40 sec
2023-03-31 18:01:00,280 		3864 of 10000 with 69.46% 	 Time used:  0.40 sec
2023-03-31 18:01:00,676 		3888 of 10000 with 69.44% 	 Time used:  0.40 sec
2023-03-31 18:01:01,073 		3912 of 10000 with 69.45% 	 Time used:  0.40 sec
2023-03-31 18:01:01,469 		3936 of 10000 with 69.44% 	 Time used:  0.40 sec
2023-03-31 18:01:01,866 		3960 of 10000 with 69.52% 	 Time used:  0.40 sec
2023-03-31 18:01:02,263 		3984 of 10000 with 69.48% 	 Time used:  0.40 sec
2023-03-31 18:01:02,659 		4008 of 10000 with 69.46% 	 Time used:  0.40 sec
2023-03-31 18:01:03,056 		4032 of 10000 with 69.54% 	 Time used:  0.40 sec
2023-03-31 18:01:03,452 		4056 of 10000 with 69.50% 	 Time used:  0.40 sec
2023-03-31 18:01:03,848 		4080 of 10000 with 69.56% 	 Time used:  0.40 sec
2023-03-31 18:01:04,245 		4104 of 10000 with 69.47% 	 Time used:  0.40 sec
2023-03-31 18:01:04,641 		4128 of 10000 with 69.40% 	 Time used:  0.40 sec
2023-03-31 18:01:05,037 		4152 of 10000 with 69.46% 	 Time used:  0.40 sec
2023-03-31 18:01:05,434 		4176 of 10000 with 69.40% 	 Time used:  0.40 sec
2023-03-31 18:01:05,830 		4200 of 10000 with 69.43% 	 Time used:  0.40 sec
2023-03-31 18:01:06,226 		4224 of 10000 with 69.39% 	 Time used:  0.40 sec
2023-03-31 18:01:06,623 		4248 of 10000 with 69.44% 	 Time used:  0.40 sec
2023-03-31 18:01:07,019 		4272 of 10000 with 69.55% 	 Time used:  0.40 sec
2023-03-31 18:01:07,415 		4296 of 10000 with 69.46% 	 Time used:  0.40 sec
2023-03-31 18:01:07,811 		4320 of 10000 with 69.49% 	 Time used:  0.40 sec
2023-03-31 18:01:08,208 		4344 of 10000 with 69.48% 	 Time used:  0.40 sec
2023-03-31 18:01:08,604 		4368 of 10000 with 69.46% 	 Time used:  0.40 sec
2023-03-31 18:01:09,000 		4392 of 10000 with 69.51% 	 Time used:  0.40 sec
2023-03-31 18:01:09,396 		4416 of 10000 with 69.45% 	 Time used:  0.40 sec
2023-03-31 18:01:09,793 		4440 of 10000 with 69.46% 	 Time used:  0.40 sec
2023-03-31 18:01:10,189 		4464 of 10000 with 69.44% 	 Time used:  0.40 sec
2023-03-31 18:01:10,585 		4488 of 10000 with 69.36% 	 Time used:  0.40 sec
2023-03-31 18:01:10,981 		4512 of 10000 with 69.37% 	 Time used:  0.40 sec
2023-03-31 18:01:11,378 		4536 of 10000 with 69.33% 	 Time used:  0.40 sec
2023-03-31 18:01:11,774 		4560 of 10000 with 69.32% 	 Time used:  0.40 sec
2023-03-31 18:01:12,171 		4584 of 10000 with 69.31% 	 Time used:  0.40 sec
2023-03-31 18:01:12,567 		4608 of 10000 with 69.27% 	 Time used:  0.40 sec
2023-03-31 18:01:12,963 		4632 of 10000 with 69.26% 	 Time used:  0.40 sec
2023-03-31 18:01:13,360 		4656 of 10000 with 69.27% 	 Time used:  0.40 sec
2023-03-31 18:01:13,757 		4680 of 10000 with 69.34% 	 Time used:  0.40 sec
2023-03-31 18:01:14,153 		4704 of 10000 with 69.30% 	 Time used:  0.40 sec
2023-03-31 18:01:14,549 		4728 of 10000 with 69.29% 	 Time used:  0.40 sec
2023-03-31 18:01:14,946 		4752 of 10000 with 69.21% 	 Time used:  0.40 sec
2023-03-31 18:01:15,342 		4776 of 10000 with 69.26% 	 Time used:  0.40 sec
2023-03-31 18:01:15,738 		4800 of 10000 with 69.27% 	 Time used:  0.40 sec
2023-03-31 18:01:16,134 		4824 of 10000 with 69.34% 	 Time used:  0.40 sec
2023-03-31 18:01:16,531 		4848 of 10000 with 69.27% 	 Time used:  0.40 sec
2023-03-31 18:01:16,927 		4872 of 10000 with 69.29% 	 Time used:  0.40 sec
2023-03-31 18:01:17,323 		4896 of 10000 with 69.28% 	 Time used:  0.40 sec
2023-03-31 18:01:17,720 		4920 of 10000 with 69.31% 	 Time used:  0.40 sec
2023-03-31 18:01:18,116 		4944 of 10000 with 69.28% 	 Time used:  0.40 sec
2023-03-31 18:01:18,512 		4968 of 10000 with 69.22% 	 Time used:  0.40 sec
2023-03-31 18:01:18,908 		4992 of 10000 with 69.21% 	 Time used:  0.40 sec
2023-03-31 18:01:19,305 		5016 of 10000 with 69.22% 	 Time used:  0.40 sec
2023-03-31 18:01:19,701 		5040 of 10000 with 69.27% 	 Time used:  0.40 sec
2023-03-31 18:01:20,097 		5064 of 10000 with 69.29% 	 Time used:  0.40 sec
2023-03-31 18:01:20,493 		5088 of 10000 with 69.30% 	 Time used:  0.40 sec
2023-03-31 18:01:20,890 		5112 of 10000 with 69.25% 	 Time used:  0.40 sec
2023-03-31 18:01:21,286 		5136 of 10000 with 69.24% 	 Time used:  0.40 sec
2023-03-31 18:01:21,683 		5160 of 10000 with 69.26% 	 Time used:  0.40 sec
2023-03-31 18:01:22,079 		5184 of 10000 with 69.27% 	 Time used:  0.40 sec
2023-03-31 18:01:22,475 		5208 of 10000 with 69.22% 	 Time used:  0.40 sec
2023-03-31 18:01:22,871 		5232 of 10000 with 69.23% 	 Time used:  0.40 sec
2023-03-31 18:01:23,268 		5256 of 10000 with 69.18% 	 Time used:  0.40 sec
2023-03-31 18:01:23,665 		5280 of 10000 with 69.19% 	 Time used:  0.40 sec
2023-03-31 18:01:24,061 		5304 of 10000 with 69.16% 	 Time used:  0.40 sec
2023-03-31 18:01:24,457 		5328 of 10000 with 69.13% 	 Time used:  0.40 sec
2023-03-31 18:01:24,853 		5352 of 10000 with 69.02% 	 Time used:  0.40 sec
2023-03-31 18:01:25,250 		5376 of 10000 with 69.01% 	 Time used:  0.40 sec
2023-03-31 18:01:25,646 		5400 of 10000 with 68.98% 	 Time used:  0.40 sec
2023-03-31 18:01:26,042 		5424 of 10000 with 68.92% 	 Time used:  0.40 sec
2023-03-31 18:01:26,439 		5448 of 10000 with 68.89% 	 Time used:  0.40 sec
2023-03-31 18:01:26,835 		5472 of 10000 with 68.93% 	 Time used:  0.40 sec
2023-03-31 18:01:27,231 		5496 of 10000 with 68.96% 	 Time used:  0.40 sec
2023-03-31 18:01:27,627 		5520 of 10000 with 68.93% 	 Time used:  0.40 sec
2023-03-31 18:01:28,025 		5544 of 10000 with 68.90% 	 Time used:  0.40 sec
2023-03-31 18:01:28,421 		5568 of 10000 with 68.89% 	 Time used:  0.40 sec
2023-03-31 18:01:28,817 		5592 of 10000 with 68.90% 	 Time used:  0.40 sec
2023-03-31 18:01:29,214 		5616 of 10000 with 68.93% 	 Time used:  0.40 sec
2023-03-31 18:01:29,610 		5640 of 10000 with 68.92% 	 Time used:  0.40 sec
2023-03-31 18:01:30,006 		5664 of 10000 with 68.87% 	 Time used:  0.40 sec
2023-03-31 18:01:30,402 		5688 of 10000 with 68.85% 	 Time used:  0.40 sec
2023-03-31 18:01:30,799 		5712 of 10000 with 68.91% 	 Time used:  0.40 sec
2023-03-31 18:01:31,195 		5736 of 10000 with 68.93% 	 Time used:  0.40 sec
2023-03-31 18:01:31,591 		5760 of 10000 with 68.92% 	 Time used:  0.40 sec
2023-03-31 18:01:31,987 		5784 of 10000 with 68.91% 	 Time used:  0.40 sec
2023-03-31 18:01:32,384 		5808 of 10000 with 68.90% 	 Time used:  0.40 sec
2023-03-31 18:01:32,782 		5832 of 10000 with 68.90% 	 Time used:  0.40 sec
2023-03-31 18:01:33,178 		5856 of 10000 with 68.84% 	 Time used:  0.40 sec
2023-03-31 18:01:33,575 		5880 of 10000 with 68.84% 	 Time used:  0.40 sec
2023-03-31 18:01:33,971 		5904 of 10000 with 68.82% 	 Time used:  0.40 sec
2023-03-31 18:01:34,367 		5928 of 10000 with 68.81% 	 Time used:  0.40 sec
2023-03-31 18:01:34,763 		5952 of 10000 with 68.82% 	 Time used:  0.40 sec
2023-03-31 18:01:35,160 		5976 of 10000 with 68.83% 	 Time used:  0.40 sec
2023-03-31 18:01:35,556 		6000 of 10000 with 68.83% 	 Time used:  0.40 sec
2023-03-31 18:01:35,952 		6024 of 10000 with 68.86% 	 Time used:  0.40 sec
2023-03-31 18:01:36,348 		6048 of 10000 with 68.85% 	 Time used:  0.40 sec
2023-03-31 18:01:36,745 		6072 of 10000 with 68.82% 	 Time used:  0.40 sec
2023-03-31 18:01:37,141 		6096 of 10000 with 68.85% 	 Time used:  0.40 sec
2023-03-31 18:01:37,537 		6120 of 10000 with 68.91% 	 Time used:  0.40 sec
2023-03-31 18:01:37,933 		6144 of 10000 with 68.83% 	 Time used:  0.40 sec
2023-03-31 18:01:38,330 		6168 of 10000 with 68.79% 	 Time used:  0.40 sec
2023-03-31 18:01:38,726 		6192 of 10000 with 68.78% 	 Time used:  0.40 sec
2023-03-31 18:01:39,123 		6216 of 10000 with 68.77% 	 Time used:  0.40 sec
2023-03-31 18:01:39,519 		6240 of 10000 with 68.80% 	 Time used:  0.40 sec
2023-03-31 18:01:39,915 		6264 of 10000 with 68.77% 	 Time used:  0.40 sec
2023-03-31 18:01:40,312 		6288 of 10000 with 68.81% 	 Time used:  0.40 sec
2023-03-31 18:01:40,708 		6312 of 10000 with 68.85% 	 Time used:  0.40 sec
2023-03-31 18:01:41,104 		6336 of 10000 with 68.89% 	 Time used:  0.40 sec
2023-03-31 18:01:41,500 		6360 of 10000 with 68.92% 	 Time used:  0.40 sec
2023-03-31 18:01:41,896 		6384 of 10000 with 68.88% 	 Time used:  0.40 sec
2023-03-31 18:01:42,293 		6408 of 10000 with 68.87% 	 Time used:  0.40 sec
2023-03-31 18:01:42,689 		6432 of 10000 with 68.86% 	 Time used:  0.40 sec
2023-03-31 18:01:43,085 		6456 of 10000 with 68.84% 	 Time used:  0.40 sec
2023-03-31 18:01:43,481 		6480 of 10000 with 68.84% 	 Time used:  0.40 sec
2023-03-31 18:01:43,878 		6504 of 10000 with 68.82% 	 Time used:  0.40 sec
2023-03-31 18:01:44,274 		6528 of 10000 with 68.84% 	 Time used:  0.40 sec
2023-03-31 18:01:44,670 		6552 of 10000 with 68.79% 	 Time used:  0.40 sec
2023-03-31 18:01:45,066 		6576 of 10000 with 68.81% 	 Time used:  0.40 sec
2023-03-31 18:01:45,463 		6600 of 10000 with 68.79% 	 Time used:  0.40 sec
2023-03-31 18:01:45,859 		6624 of 10000 with 68.80% 	 Time used:  0.40 sec
2023-03-31 18:01:46,255 		6648 of 10000 with 68.82% 	 Time used:  0.40 sec
2023-03-31 18:01:46,651 		6672 of 10000 with 68.82% 	 Time used:  0.40 sec
2023-03-31 18:01:47,048 		6696 of 10000 with 68.80% 	 Time used:  0.40 sec
2023-03-31 18:01:47,444 		6720 of 10000 with 68.78% 	 Time used:  0.40 sec
2023-03-31 18:01:47,840 		6744 of 10000 with 68.74% 	 Time used:  0.40 sec
2023-03-31 18:01:48,237 		6768 of 10000 with 68.72% 	 Time used:  0.40 sec
2023-03-31 18:01:48,633 		6792 of 10000 with 68.73% 	 Time used:  0.40 sec
2023-03-31 18:01:49,029 		6816 of 10000 with 68.78% 	 Time used:  0.40 sec
2023-03-31 18:01:49,426 		6840 of 10000 with 68.76% 	 Time used:  0.40 sec
2023-03-31 18:01:49,822 		6864 of 10000 with 68.71% 	 Time used:  0.40 sec
2023-03-31 18:01:50,218 		6888 of 10000 with 68.71% 	 Time used:  0.40 sec
2023-03-31 18:01:50,614 		6912 of 10000 with 68.71% 	 Time used:  0.40 sec
2023-03-31 18:01:51,011 		6936 of 10000 with 68.64% 	 Time used:  0.40 sec
2023-03-31 18:01:51,407 		6960 of 10000 with 68.61% 	 Time used:  0.40 sec
2023-03-31 18:01:51,803 		6984 of 10000 with 68.59% 	 Time used:  0.40 sec
2023-03-31 18:01:52,199 		7008 of 10000 with 68.55% 	 Time used:  0.40 sec
2023-03-31 18:01:52,596 		7032 of 10000 with 68.53% 	 Time used:  0.40 sec
2023-03-31 18:01:52,992 		7056 of 10000 with 68.49% 	 Time used:  0.40 sec
2023-03-31 18:01:53,388 		7080 of 10000 with 68.52% 	 Time used:  0.40 sec
2023-03-31 18:01:53,784 		7104 of 10000 with 68.51% 	 Time used:  0.40 sec
2023-03-31 18:01:54,181 		7128 of 10000 with 68.46% 	 Time used:  0.40 sec
2023-03-31 18:01:54,577 		7152 of 10000 with 68.47% 	 Time used:  0.40 sec
2023-03-31 18:01:54,973 		7176 of 10000 with 68.48% 	 Time used:  0.40 sec
2023-03-31 18:01:55,369 		7200 of 10000 with 68.49% 	 Time used:  0.40 sec
2023-03-31 18:01:55,766 		7224 of 10000 with 68.47% 	 Time used:  0.40 sec
2023-03-31 18:01:56,162 		7248 of 10000 with 68.41% 	 Time used:  0.40 sec
2023-03-31 18:01:56,558 		7272 of 10000 with 68.45% 	 Time used:  0.40 sec
2023-03-31 18:01:56,955 		7296 of 10000 with 68.45% 	 Time used:  0.40 sec
2023-03-31 18:01:57,351 		7320 of 10000 with 68.50% 	 Time used:  0.40 sec
2023-03-31 18:01:57,747 		7344 of 10000 with 68.55% 	 Time used:  0.40 sec
2023-03-31 18:01:58,143 		7368 of 10000 with 68.57% 	 Time used:  0.40 sec
2023-03-31 18:01:58,539 		7392 of 10000 with 68.59% 	 Time used:  0.40 sec
2023-03-31 18:01:58,936 		7416 of 10000 with 68.57% 	 Time used:  0.40 sec
2023-03-31 18:01:59,332 		7440 of 10000 with 68.59% 	 Time used:  0.40 sec
2023-03-31 18:01:59,728 		7464 of 10000 with 68.56% 	 Time used:  0.40 sec
2023-03-31 18:02:00,125 		7488 of 10000 with 68.56% 	 Time used:  0.40 sec
2023-03-31 18:02:00,521 		7512 of 10000 with 68.56% 	 Time used:  0.40 sec
2023-03-31 18:02:00,917 		7536 of 10000 with 68.55% 	 Time used:  0.40 sec
2023-03-31 18:02:01,313 		7560 of 10000 with 68.52% 	 Time used:  0.40 sec
2023-03-31 18:02:01,710 		7584 of 10000 with 68.54% 	 Time used:  0.40 sec
2023-03-31 18:02:02,107 		7608 of 10000 with 68.56% 	 Time used:  0.40 sec
2023-03-31 18:02:02,503 		7632 of 10000 with 68.59% 	 Time used:  0.40 sec
2023-03-31 18:02:02,899 		7656 of 10000 with 68.61% 	 Time used:  0.40 sec
2023-03-31 18:02:03,295 		7680 of 10000 with 68.58% 	 Time used:  0.40 sec
2023-03-31 18:02:03,692 		7704 of 10000 with 68.61% 	 Time used:  0.40 sec
2023-03-31 18:02:04,088 		7728 of 10000 with 68.65% 	 Time used:  0.40 sec
2023-03-31 18:02:04,484 		7752 of 10000 with 68.63% 	 Time used:  0.40 sec
2023-03-31 18:02:04,881 		7776 of 10000 with 68.66% 	 Time used:  0.40 sec
2023-03-31 18:02:05,277 		7800 of 10000 with 68.62% 	 Time used:  0.40 sec
2023-03-31 18:02:05,673 		7824 of 10000 with 68.60% 	 Time used:  0.40 sec
2023-03-31 18:02:06,069 		7848 of 10000 with 68.59% 	 Time used:  0.40 sec
2023-03-31 18:02:06,466 		7872 of 10000 with 68.57% 	 Time used:  0.40 sec
2023-03-31 18:02:06,862 		7896 of 10000 with 68.59% 	 Time used:  0.40 sec
2023-03-31 18:02:07,258 		7920 of 10000 with 68.59% 	 Time used:  0.40 sec
2023-03-31 18:02:07,654 		7944 of 10000 with 68.58% 	 Time used:  0.40 sec
2023-03-31 18:02:08,050 		7968 of 10000 with 68.57% 	 Time used:  0.40 sec
2023-03-31 18:02:08,447 		7992 of 10000 with 68.58% 	 Time used:  0.40 sec
2023-03-31 18:02:08,843 		8016 of 10000 with 68.58% 	 Time used:  0.40 sec
2023-03-31 18:02:09,239 		8040 of 10000 with 68.59% 	 Time used:  0.40 sec
2023-03-31 18:02:09,636 		8064 of 10000 with 68.59% 	 Time used:  0.40 sec
2023-03-31 18:02:10,032 		8088 of 10000 with 68.53% 	 Time used:  0.40 sec
2023-03-31 18:02:10,428 		8112 of 10000 with 68.55% 	 Time used:  0.40 sec
2023-03-31 18:02:10,824 		8136 of 10000 with 68.55% 	 Time used:  0.40 sec
2023-03-31 18:02:11,220 		8160 of 10000 with 68.59% 	 Time used:  0.40 sec
2023-03-31 18:02:11,617 		8184 of 10000 with 68.56% 	 Time used:  0.40 sec
2023-03-31 18:02:12,013 		8208 of 10000 with 68.57% 	 Time used:  0.40 sec
2023-03-31 18:02:12,410 		8232 of 10000 with 68.57% 	 Time used:  0.40 sec
2023-03-31 18:02:12,806 		8256 of 10000 with 68.65% 	 Time used:  0.40 sec
2023-03-31 18:02:13,202 		8280 of 10000 with 68.64% 	 Time used:  0.40 sec
2023-03-31 18:02:13,598 		8304 of 10000 with 68.58% 	 Time used:  0.40 sec
2023-03-31 18:02:13,995 		8328 of 10000 with 68.53% 	 Time used:  0.40 sec
2023-03-31 18:02:14,392 		8352 of 10000 with 68.56% 	 Time used:  0.40 sec
2023-03-31 18:02:14,788 		8376 of 10000 with 68.56% 	 Time used:  0.40 sec
2023-03-31 18:02:15,184 		8400 of 10000 with 68.54% 	 Time used:  0.40 sec
2023-03-31 18:02:15,580 		8424 of 10000 with 68.54% 	 Time used:  0.40 sec
2023-03-31 18:02:15,977 		8448 of 10000 with 68.57% 	 Time used:  0.40 sec
2023-03-31 18:02:16,373 		8472 of 10000 with 68.56% 	 Time used:  0.40 sec
2023-03-31 18:02:16,769 		8496 of 10000 with 68.50% 	 Time used:  0.40 sec
2023-03-31 18:02:17,165 		8520 of 10000 with 68.54% 	 Time used:  0.40 sec
2023-03-31 18:02:17,562 		8544 of 10000 with 68.48% 	 Time used:  0.40 sec
2023-03-31 18:02:17,958 		8568 of 10000 with 68.51% 	 Time used:  0.40 sec
2023-03-31 18:02:18,354 		8592 of 10000 with 68.52% 	 Time used:  0.40 sec
2023-03-31 18:02:18,751 		8616 of 10000 with 68.55% 	 Time used:  0.40 sec
2023-03-31 18:02:19,147 		8640 of 10000 with 68.51% 	 Time used:  0.40 sec
2023-03-31 18:02:19,543 		8664 of 10000 with 68.48% 	 Time used:  0.40 sec
2023-03-31 18:02:19,940 		8688 of 10000 with 68.49% 	 Time used:  0.40 sec
2023-03-31 18:02:20,336 		8712 of 10000 with 68.51% 	 Time used:  0.40 sec
2023-03-31 18:02:20,732 		8736 of 10000 with 68.50% 	 Time used:  0.40 sec
2023-03-31 18:02:21,129 		8760 of 10000 with 68.50% 	 Time used:  0.40 sec
2023-03-31 18:02:21,525 		8784 of 10000 with 68.51% 	 Time used:  0.40 sec
2023-03-31 18:02:21,921 		8808 of 10000 with 68.54% 	 Time used:  0.40 sec
2023-03-31 18:02:22,317 		8832 of 10000 with 68.55% 	 Time used:  0.40 sec
2023-03-31 18:02:22,714 		8856 of 10000 with 68.53% 	 Time used:  0.40 sec
2023-03-31 18:02:23,110 		8880 of 10000 with 68.55% 	 Time used:  0.40 sec
2023-03-31 18:02:23,507 		8904 of 10000 with 68.56% 	 Time used:  0.40 sec
2023-03-31 18:02:23,903 		8928 of 10000 with 68.60% 	 Time used:  0.40 sec
2023-03-31 18:02:24,299 		8952 of 10000 with 68.60% 	 Time used:  0.40 sec
2023-03-31 18:02:24,696 		8976 of 10000 with 68.56% 	 Time used:  0.40 sec
2023-03-31 18:02:25,092 		9000 of 10000 with 68.58% 	 Time used:  0.40 sec
2023-03-31 18:02:25,488 		9024 of 10000 with 68.59% 	 Time used:  0.40 sec
2023-03-31 18:02:25,884 		9048 of 10000 with 68.56% 	 Time used:  0.40 sec
2023-03-31 18:02:26,281 		9072 of 10000 with 68.54% 	 Time used:  0.40 sec
2023-03-31 18:02:26,677 		9096 of 10000 with 68.57% 	 Time used:  0.40 sec
2023-03-31 18:02:27,073 		9120 of 10000 with 68.60% 	 Time used:  0.40 sec
2023-03-31 18:02:27,469 		9144 of 10000 with 68.59% 	 Time used:  0.40 sec
2023-03-31 18:02:27,866 		9168 of 10000 with 68.62% 	 Time used:  0.40 sec
2023-03-31 18:02:28,263 		9192 of 10000 with 68.61% 	 Time used:  0.40 sec
2023-03-31 18:02:28,659 		9216 of 10000 with 68.64% 	 Time used:  0.40 sec
2023-03-31 18:02:29,056 		9240 of 10000 with 68.60% 	 Time used:  0.40 sec
2023-03-31 18:02:29,452 		9264 of 10000 with 68.61% 	 Time used:  0.40 sec
2023-03-31 18:02:29,848 		9288 of 10000 with 68.60% 	 Time used:  0.40 sec
2023-03-31 18:02:30,245 		9312 of 10000 with 68.56% 	 Time used:  0.40 sec
2023-03-31 18:02:30,641 		9336 of 10000 with 68.59% 	 Time used:  0.40 sec
2023-03-31 18:02:31,037 		9360 of 10000 with 68.58% 	 Time used:  0.40 sec
2023-03-31 18:02:31,433 		9384 of 10000 with 68.54% 	 Time used:  0.40 sec
2023-03-31 18:02:31,830 		9408 of 10000 with 68.56% 	 Time used:  0.40 sec
2023-03-31 18:02:32,226 		9432 of 10000 with 68.55% 	 Time used:  0.40 sec
2023-03-31 18:02:32,622 		9456 of 10000 with 68.52% 	 Time used:  0.40 sec
2023-03-31 18:02:33,021 		9480 of 10000 with 68.50% 	 Time used:  0.40 sec
2023-03-31 18:02:33,417 		9504 of 10000 with 68.49% 	 Time used:  0.40 sec
2023-03-31 18:02:33,813 		9528 of 10000 with 68.51% 	 Time used:  0.40 sec
2023-03-31 18:02:34,210 		9552 of 10000 with 68.50% 	 Time used:  0.40 sec
2023-03-31 18:02:34,606 		9576 of 10000 with 68.50% 	 Time used:  0.40 sec
2023-03-31 18:02:35,002 		9600 of 10000 with 68.51% 	 Time used:  0.40 sec
2023-03-31 18:02:35,399 		9624 of 10000 with 68.47% 	 Time used:  0.40 sec
2023-03-31 18:02:35,795 		9648 of 10000 with 68.45% 	 Time used:  0.40 sec
2023-03-31 18:02:36,191 		9672 of 10000 with 68.48% 	 Time used:  0.40 sec
2023-03-31 18:02:36,588 		9696 of 10000 with 68.48% 	 Time used:  0.40 sec
2023-03-31 18:02:36,984 		9720 of 10000 with 68.50% 	 Time used:  0.40 sec
2023-03-31 18:02:37,380 		9744 of 10000 with 68.51% 	 Time used:  0.40 sec
2023-03-31 18:02:37,777 		9768 of 10000 with 68.50% 	 Time used:  0.40 sec
2023-03-31 18:02:38,173 		9792 of 10000 with 68.45% 	 Time used:  0.40 sec
2023-03-31 18:02:38,569 		9816 of 10000 with 68.44% 	 Time used:  0.40 sec
2023-03-31 18:02:38,966 		9840 of 10000 with 68.42% 	 Time used:  0.40 sec
2023-03-31 18:02:39,362 		9864 of 10000 with 68.40% 	 Time used:  0.40 sec
2023-03-31 18:02:39,759 		9888 of 10000 with 68.41% 	 Time used:  0.40 sec
2023-03-31 18:02:40,155 		9912 of 10000 with 68.41% 	 Time used:  0.40 sec
2023-03-31 18:02:40,551 		9936 of 10000 with 68.42% 	 Time used:  0.40 sec
2023-03-31 18:02:40,948 		9960 of 10000 with 68.43% 	 Time used:  0.40 sec
2023-03-31 18:02:41,344 		9984 of 10000 with 68.39% 	 Time used:  0.40 sec
2023-03-31 18:02:41,612 		10000 of 10000 with 68.39% 	 Time used:  0.27 sec
2023-03-31 18:02:41,612 
2023-03-31 18:02:41,614 			Learning rate: weights:   1.000e-06    
2023-03-31 18:02:41,614 			Last test performance: 68.39%
2023-03-31 18:02:41,614 ----------------
2023-03-31 18:02:49,835   83  =>  0    		Training 486 pattern with 67.08% 	Forward time: 	 7.99 sec
2023-03-31 18:02:49,835 			Loss:    7.956e-01    			Backward time: 	 0.22 sec 
2023-03-31 18:02:49,835 ADAM: Layer 0 -> dw_min:1.0000e+00  dw_max:1.0000e+00 lr:1.0000e-06
2023-03-31 18:02:49,836 ADAM: Layer 1 -> dw_min:1.0000e+00  dw_max:1.0000e+00 lr:1.0000e-06
2023-03-31 18:02:49,836 ADAM: Layer 2 -> dw_min:1.0000e+00  dw_max:1.0000e+00 lr:1.0000e-06
2023-03-31 18:02:49,836 ADAM: Layer 3 -> dw_min:1.0000e+00  dw_max:1.0000e+00 lr:1.0000e-06
2023-03-31 18:02:49,860 			Learning rate: weights:   1.000e-06    
2023-03-31 18:02:49,860 			Last test performance: 68.39%
2023-03-31 18:02:49,860 ----------------
2023-03-31 18:02:58,081   83  =>  1    		Training 486 pattern with 68.96% 	Forward time: 	 7.99 sec
2023-03-31 18:02:58,081 			Loss:    7.635e-01    			Backward time: 	 0.22 sec 
2023-03-31 18:02:58,081 ADAM: Layer 0 -> dw_min:1.0000e+00  dw_max:1.0000e+00 lr:1.0000e-06
2023-03-31 18:02:58,081 ADAM: Layer 1 -> dw_min:1.0000e+00  dw_max:1.0000e+00 lr:1.0000e-06
2023-03-31 18:02:58,081 ADAM: Layer 2 -> dw_min:1.0000e+00  dw_max:1.0000e+00 lr:1.0000e-06
2023-03-31 18:02:58,081 ADAM: Layer 3 -> dw_min:1.0000e+00  dw_max:1.0000e+00 lr:1.0000e-06
2023-03-31 18:02:58,179 			Learning rate: weights:   1.000e-06    
2023-03-31 18:02:58,179 			Last test performance: 68.39%
2023-03-31 18:02:58,179 ----------------
2023-03-31 18:03:06,401   83  =>  2    		Training 486 pattern with 70.42% 	Forward time: 	 7.99 sec
2023-03-31 18:03:06,401 			Loss:    7.135e-01    			Backward time: 	 0.22 sec 
2023-03-31 18:03:06,401 ADAM: Layer 0 -> dw_min:1.0000e+00  dw_max:1.0000e+00 lr:1.0000e-06
2023-03-31 18:03:06,401 ADAM: Layer 1 -> dw_min:1.0000e+00  dw_max:1.0000e+00 lr:1.0000e-06
2023-03-31 18:03:06,402 ADAM: Layer 2 -> dw_min:1.0000e+00  dw_max:1.0000e+00 lr:1.0000e-06
2023-03-31 18:03:06,402 ADAM: Layer 3 -> dw_min:1.0000e+00  dw_max:1.0000e+00 lr:1.0000e-06
2023-03-31 18:03:06,490 			Learning rate: weights:   1.000e-06    
2023-03-31 18:03:06,490 			Last test performance: 68.39%
2023-03-31 18:03:06,490 ----------------
2023-03-31 18:03:14,715   83  =>  3    		Training 486 pattern with 73.12% 	Forward time: 	 7.99 sec
2023-03-31 18:03:14,715 			Loss:    6.959e-01    			Backward time: 	 0.22 sec 
2023-03-31 18:03:14,715 ADAM: Layer 0 -> dw_min:1.0000e+00  dw_max:1.0000e+00 lr:1.0000e-06
2023-03-31 18:03:14,715 ADAM: Layer 1 -> dw_min:1.0000e+00  dw_max:1.0000e+00 lr:1.0000e-06
2023-03-31 18:03:14,715 ADAM: Layer 2 -> dw_min:1.0000e+00  dw_max:1.0000e+00 lr:1.0000e-06
2023-03-31 18:03:14,715 ADAM: Layer 3 -> dw_min:1.0000e+00  dw_max:1.0000e+00 lr:1.0000e-06
2023-03-31 18:03:14,846 			Learning rate: weights:   1.000e-06    
2023-03-31 18:03:14,846 			Last test performance: 68.39%
2023-03-31 18:03:14,846 ----------------
2023-03-31 18:03:23,067   83  =>  4    		Training 486 pattern with 69.38% 	Forward time: 	 7.99 sec
2023-03-31 18:03:23,067 			Loss:    7.203e-01    			Backward time: 	 0.22 sec 
2023-03-31 18:03:23,067 ADAM: Layer 0 -> dw_min:1.0000e+00  dw_max:1.0000e+00 lr:1.0000e-06
2023-03-31 18:03:23,067 ADAM: Layer 1 -> dw_min:1.0000e+00  dw_max:1.0000e+00 lr:1.0000e-06
2023-03-31 18:03:23,067 ADAM: Layer 2 -> dw_min:1.0000e+00  dw_max:1.0000e+00 lr:1.0000e-06
2023-03-31 18:03:23,067 ADAM: Layer 3 -> dw_min:1.0000e+00  dw_max:1.0000e+00 lr:1.0000e-06
2023-03-31 18:03:23,092 			Learning rate: weights:   1.000e-06    
2023-03-31 18:03:23,092 			Last test performance: 68.39%
2023-03-31 18:03:23,092 ----------------
2023-03-31 18:03:31,315   83  =>  5    		Training 486 pattern with 68.12% 	Forward time: 	 7.99 sec
2023-03-31 18:03:31,315 			Loss:    7.734e-01    			Backward time: 	 0.22 sec 
2023-03-31 18:03:31,315 ADAM: Layer 0 -> dw_min:1.0000e+00  dw_max:1.0000e+00 lr:1.0000e-06
2023-03-31 18:03:31,315 ADAM: Layer 1 -> dw_min:1.0000e+00  dw_max:1.0000e+00 lr:1.0000e-06
2023-03-31 18:03:31,315 ADAM: Layer 2 -> dw_min:1.0000e+00  dw_max:1.0000e+00 lr:1.0000e-06
2023-03-31 18:03:31,315 ADAM: Layer 3 -> dw_min:1.0000e+00  dw_max:1.0000e+00 lr:1.0000e-06
2023-03-31 18:03:31,372 			Learning rate: weights:   1.000e-06    
2023-03-31 18:03:31,372 			Last test performance: 68.39%
2023-03-31 18:03:31,372 ----------------
2023-03-31 18:03:39,596   83  =>  6    		Training 486 pattern with 76.46% 	Forward time: 	 7.99 sec
2023-03-31 18:03:39,596 			Loss:    6.162e-01    			Backward time: 	 0.22 sec 
2023-03-31 18:03:39,597 ADAM: Layer 0 -> dw_min:1.0000e+00  dw_max:1.0000e+00 lr:1.0000e-06
2023-03-31 18:03:39,597 ADAM: Layer 1 -> dw_min:1.0000e+00  dw_max:1.0000e+00 lr:1.0000e-06
2023-03-31 18:03:39,597 ADAM: Layer 2 -> dw_min:1.0000e+00  dw_max:1.0000e+00 lr:1.0000e-06
2023-03-31 18:03:39,597 ADAM: Layer 3 -> dw_min:1.0000e+00  dw_max:1.0000e+00 lr:1.0000e-06
2023-03-31 18:03:39,699 			Learning rate: weights:   1.000e-06    
2023-03-31 18:03:39,699 			Last test performance: 68.39%
2023-03-31 18:03:39,699 ----------------
2023-03-31 18:03:47,921   83  =>  7    		Training 486 pattern with 67.92% 	Forward time: 	 7.99 sec
2023-03-31 18:03:47,921 			Loss:    7.521e-01    			Backward time: 	 0.22 sec 
2023-03-31 18:03:47,922 ADAM: Layer 0 -> dw_min:1.0000e+00  dw_max:1.0000e+00 lr:1.0000e-06
2023-03-31 18:03:47,922 ADAM: Layer 1 -> dw_min:1.0000e+00  dw_max:1.0000e+00 lr:1.0000e-06
2023-03-31 18:03:47,922 ADAM: Layer 2 -> dw_min:1.0000e+00  dw_max:1.0000e+00 lr:1.0000e-06
2023-03-31 18:03:47,922 ADAM: Layer 3 -> dw_min:1.0000e+00  dw_max:1.0000e+00 lr:1.0000e-06
2023-03-31 18:03:48,033 			Learning rate: weights:   1.000e-06    
2023-03-31 18:03:48,033 			Last test performance: 68.39%
2023-03-31 18:03:48,033 ----------------
2023-03-31 18:03:56,255   83  =>  8    		Training 486 pattern with 68.96% 	Forward time: 	 7.99 sec
2023-03-31 18:03:56,255 			Loss:    7.478e-01    			Backward time: 	 0.22 sec 
2023-03-31 18:03:56,255 ADAM: Layer 0 -> dw_min:1.0000e+00  dw_max:1.0000e+00 lr:1.0000e-06
2023-03-31 18:03:56,256 ADAM: Layer 1 -> dw_min:1.0000e+00  dw_max:1.0000e+00 lr:1.0000e-06
2023-03-31 18:03:56,256 ADAM: Layer 2 -> dw_min:1.0000e+00  dw_max:1.0000e+00 lr:1.0000e-06
2023-03-31 18:03:56,256 ADAM: Layer 3 -> dw_min:1.0000e+00  dw_max:1.0000e+00 lr:1.0000e-06
2023-03-31 18:03:56,395 			Learning rate: weights:   1.000e-06    
2023-03-31 18:03:56,395 			Last test performance: 68.39%
2023-03-31 18:03:56,395 ----------------
2023-03-31 18:04:04,616   83  =>  9    		Training 486 pattern with 74.38% 	Forward time: 	 7.99 sec
2023-03-31 18:04:04,616 			Loss:    6.650e-01    			Backward time: 	 0.22 sec 
2023-03-31 18:04:04,616 ADAM: Layer 0 -> dw_min:1.0000e+00  dw_max:1.0000e+00 lr:1.0000e-06
2023-03-31 18:04:04,617 ADAM: Layer 1 -> dw_min:1.0000e+00  dw_max:1.0000e+00 lr:1.0000e-06
2023-03-31 18:04:04,617 ADAM: Layer 2 -> dw_min:1.0000e+00  dw_max:1.0000e+00 lr:1.0000e-06
2023-03-31 18:04:04,617 ADAM: Layer 3 -> dw_min:1.0000e+00  dw_max:1.0000e+00 lr:1.0000e-06
2023-03-31 18:04:04,697 			Learning rate: weights:   1.000e-06    
2023-03-31 18:04:04,697 			Last test performance: 68.39%
2023-03-31 18:04:04,697 ----------------
2023-03-31 18:04:12,920   83  =>  10   		Training 486 pattern with 69.17% 	Forward time: 	 7.99 sec
2023-03-31 18:04:12,920 			Loss:    7.093e-01    			Backward time: 	 0.22 sec 
2023-03-31 18:04:12,920 ADAM: Layer 0 -> dw_min:1.0000e+00  dw_max:1.0000e+00 lr:1.0000e-06
2023-03-31 18:04:12,920 ADAM: Layer 1 -> dw_min:1.0000e+00  dw_max:1.0000e+00 lr:1.0000e-06
2023-03-31 18:04:12,921 ADAM: Layer 2 -> dw_min:1.0000e+00  dw_max:1.0000e+00 lr:1.0000e-06
2023-03-31 18:04:12,921 ADAM: Layer 3 -> dw_min:1.0000e+00  dw_max:1.0000e+00 lr:1.0000e-06
2023-03-31 18:04:12,998 			Learning rate: weights:   1.000e-06    
2023-03-31 18:04:12,998 			Last test performance: 68.39%
2023-03-31 18:04:12,998 ----------------
2023-03-31 18:04:21,220   83  =>  11   		Training 486 pattern with 71.46% 	Forward time: 	 7.99 sec
2023-03-31 18:04:21,220 			Loss:    6.574e-01    			Backward time: 	 0.22 sec 
2023-03-31 18:04:21,220 ADAM: Layer 0 -> dw_min:1.0000e+00  dw_max:1.0000e+00 lr:1.0000e-06
2023-03-31 18:04:21,220 ADAM: Layer 1 -> dw_min:1.0000e+00  dw_max:1.0000e+00 lr:1.0000e-06
2023-03-31 18:04:21,220 ADAM: Layer 2 -> dw_min:1.0000e+00  dw_max:1.0000e+00 lr:1.0000e-06
2023-03-31 18:04:21,220 ADAM: Layer 3 -> dw_min:1.0000e+00  dw_max:1.0000e+00 lr:1.0000e-06
2023-03-31 18:04:21,265 			Learning rate: weights:   1.000e-06    
2023-03-31 18:04:21,265 			Last test performance: 68.39%
2023-03-31 18:04:21,265 ----------------
2023-03-31 18:04:29,488   83  =>  12   		Training 486 pattern with 71.04% 	Forward time: 	 7.99 sec
2023-03-31 18:04:29,488 			Loss:    7.337e-01    			Backward time: 	 0.22 sec 
2023-03-31 18:04:29,488 ADAM: Layer 0 -> dw_min:1.0000e+00  dw_max:1.0000e+00 lr:1.0000e-06
2023-03-31 18:04:29,488 ADAM: Layer 1 -> dw_min:1.0000e+00  dw_max:1.0000e+00 lr:1.0000e-06
2023-03-31 18:04:29,488 ADAM: Layer 2 -> dw_min:1.0000e+00  dw_max:1.0000e+00 lr:1.0000e-06
2023-03-31 18:04:29,489 ADAM: Layer 3 -> dw_min:1.0000e+00  dw_max:1.0000e+00 lr:1.0000e-06
2023-03-31 18:04:29,600 			Learning rate: weights:   1.000e-06    
2023-03-31 18:04:29,600 			Last test performance: 68.39%
2023-03-31 18:04:29,600 ----------------
2023-03-31 18:04:37,825   83  =>  13   		Training 486 pattern with 69.38% 	Forward time: 	 7.99 sec
2023-03-31 18:04:37,825 			Loss:    7.477e-01    			Backward time: 	 0.22 sec 
2023-03-31 18:04:37,825 ADAM: Layer 0 -> dw_min:1.0000e+00  dw_max:1.0000e+00 lr:1.0000e-06
2023-03-31 18:04:37,825 ADAM: Layer 1 -> dw_min:1.0000e+00  dw_max:1.0000e+00 lr:1.0000e-06
2023-03-31 18:04:37,825 ADAM: Layer 2 -> dw_min:1.0000e+00  dw_max:1.0000e+00 lr:1.0000e-06
2023-03-31 18:04:37,825 ADAM: Layer 3 -> dw_min:1.0000e+00  dw_max:1.0000e+00 lr:1.0000e-06
2023-03-31 18:04:37,878 			Learning rate: weights:   1.000e-06    
2023-03-31 18:04:37,878 			Last test performance: 68.39%
2023-03-31 18:04:37,878 ----------------
2023-03-31 18:04:46,100   83  =>  14   		Training 486 pattern with 70.21% 	Forward time: 	 7.99 sec
2023-03-31 18:04:46,101 			Loss:    7.115e-01    			Backward time: 	 0.22 sec 
2023-03-31 18:04:46,101 ADAM: Layer 0 -> dw_min:1.0000e+00  dw_max:1.0000e+00 lr:1.0000e-06
2023-03-31 18:04:46,101 ADAM: Layer 1 -> dw_min:1.0000e+00  dw_max:1.0000e+00 lr:1.0000e-06
2023-03-31 18:04:46,101 ADAM: Layer 2 -> dw_min:1.0000e+00  dw_max:1.0000e+00 lr:1.0000e-06
2023-03-31 18:04:46,101 ADAM: Layer 3 -> dw_min:1.0000e+00  dw_max:1.0000e+00 lr:1.0000e-06
2023-03-31 18:04:46,201 			Learning rate: weights:   1.000e-06    
2023-03-31 18:04:46,201 			Last test performance: 68.39%
2023-03-31 18:04:46,201 ----------------
2023-03-31 18:04:54,423   83  =>  15   		Training 486 pattern with 69.38% 	Forward time: 	 7.99 sec
2023-03-31 18:04:54,424 			Loss:    7.420e-01    			Backward time: 	 0.23 sec 
2023-03-31 18:04:54,424 ADAM: Layer 0 -> dw_min:1.0000e+00  dw_max:1.0000e+00 lr:1.0000e-06
2023-03-31 18:04:54,424 ADAM: Layer 1 -> dw_min:1.0000e+00  dw_max:1.0000e+00 lr:1.0000e-06
2023-03-31 18:04:54,424 ADAM: Layer 2 -> dw_min:1.0000e+00  dw_max:1.0000e+00 lr:1.0000e-06
2023-03-31 18:04:54,424 ADAM: Layer 3 -> dw_min:1.0000e+00  dw_max:1.0000e+00 lr:1.0000e-06
2023-03-31 18:04:54,506 			Learning rate: weights:   1.000e-06    
2023-03-31 18:04:54,506 			Last test performance: 68.39%
2023-03-31 18:04:54,506 ----------------
2023-03-31 18:05:02,734   83  =>  16   		Training 486 pattern with 70.00% 	Forward time: 	 8.00 sec
2023-03-31 18:05:02,734 			Loss:    7.202e-01    			Backward time: 	 0.23 sec 
2023-03-31 18:05:02,734 ADAM: Layer 0 -> dw_min:1.0000e+00  dw_max:1.0000e+00 lr:1.0000e-06
2023-03-31 18:05:02,734 ADAM: Layer 1 -> dw_min:1.0000e+00  dw_max:1.0000e+00 lr:1.0000e-06
2023-03-31 18:05:02,735 ADAM: Layer 2 -> dw_min:1.0000e+00  dw_max:1.0000e+00 lr:1.0000e-06
2023-03-31 18:05:02,735 ADAM: Layer 3 -> dw_min:1.0000e+00  dw_max:1.0000e+00 lr:1.0000e-06
2023-03-31 18:05:02,843 			Learning rate: weights:   1.000e-06    
2023-03-31 18:05:02,843 			Last test performance: 68.39%
2023-03-31 18:05:02,843 ----------------
2023-03-31 18:05:11,065   83  =>  17   		Training 486 pattern with 68.33% 	Forward time: 	 7.99 sec
2023-03-31 18:05:11,065 			Loss:    7.439e-01    			Backward time: 	 0.22 sec 
2023-03-31 18:05:11,065 ADAM: Layer 0 -> dw_min:1.0000e+00  dw_max:1.0000e+00 lr:1.0000e-06
2023-03-31 18:05:11,065 ADAM: Layer 1 -> dw_min:1.0000e+00  dw_max:1.0000e+00 lr:1.0000e-06
2023-03-31 18:05:11,065 ADAM: Layer 2 -> dw_min:1.0000e+00  dw_max:1.0000e+00 lr:1.0000e-06
2023-03-31 18:05:11,065 ADAM: Layer 3 -> dw_min:1.0000e+00  dw_max:1.0000e+00 lr:1.0000e-06
2023-03-31 18:05:11,090 			Learning rate: weights:   1.000e-06    
2023-03-31 18:05:11,091 			Last test performance: 68.39%
2023-03-31 18:05:11,091 ----------------
2023-03-31 18:05:19,314   83  =>  18   		Training 486 pattern with 75.00% 	Forward time: 	 7.99 sec
2023-03-31 18:05:19,314 			Loss:    6.533e-01    			Backward time: 	 0.22 sec 
2023-03-31 18:05:19,314 ADAM: Layer 0 -> dw_min:1.0000e+00  dw_max:1.0000e+00 lr:1.0000e-06
2023-03-31 18:05:19,314 ADAM: Layer 1 -> dw_min:1.0000e+00  dw_max:1.0000e+00 lr:1.0000e-06
2023-03-31 18:05:19,314 ADAM: Layer 2 -> dw_min:1.0000e+00  dw_max:1.0000e+00 lr:1.0000e-06
2023-03-31 18:05:19,314 ADAM: Layer 3 -> dw_min:1.0000e+00  dw_max:1.0000e+00 lr:1.0000e-06
2023-03-31 18:05:19,337 			Learning rate: weights:   1.000e-06    
2023-03-31 18:05:19,337 			Last test performance: 68.39%
2023-03-31 18:05:19,337 ----------------
2023-03-31 18:05:27,558   83  =>  19   		Training 486 pattern with 67.08% 	Forward time: 	 7.99 sec
2023-03-31 18:05:27,559 			Loss:    7.372e-01    			Backward time: 	 0.22 sec 
2023-03-31 18:05:27,559 ADAM: Layer 0 -> dw_min:1.0000e+00  dw_max:1.0000e+00 lr:1.0000e-06
2023-03-31 18:05:27,559 ADAM: Layer 1 -> dw_min:1.0000e+00  dw_max:1.0000e+00 lr:1.0000e-06
2023-03-31 18:05:27,559 ADAM: Layer 2 -> dw_min:1.0000e+00  dw_max:1.0000e+00 lr:1.0000e-06
2023-03-31 18:05:27,559 ADAM: Layer 3 -> dw_min:1.0000e+00  dw_max:1.0000e+00 lr:1.0000e-06
2023-03-31 18:05:27,616 			Learning rate: weights:   1.000e-06    
2023-03-31 18:05:27,616 			Last test performance: 68.39%
2023-03-31 18:05:27,616 ----------------
2023-03-31 18:05:35,841   83  =>  20   		Training 486 pattern with 73.75% 	Forward time: 	 7.99 sec
2023-03-31 18:05:35,841 			Loss:    6.779e-01    			Backward time: 	 0.22 sec 
2023-03-31 18:05:35,841 ADAM: Layer 0 -> dw_min:1.0000e+00  dw_max:1.0000e+00 lr:1.0000e-06
2023-03-31 18:05:35,841 ADAM: Layer 1 -> dw_min:1.0000e+00  dw_max:1.0000e+00 lr:1.0000e-06
2023-03-31 18:05:35,841 ADAM: Layer 2 -> dw_min:1.0000e+00  dw_max:1.0000e+00 lr:1.0000e-06
2023-03-31 18:05:35,841 ADAM: Layer 3 -> dw_min:1.0000e+00  dw_max:1.0000e+00 lr:1.0000e-06
2023-03-31 18:05:35,900 			Learning rate: weights:   1.000e-06    
2023-03-31 18:05:35,900 			Last test performance: 68.39%
2023-03-31 18:05:35,900 ----------------
2023-03-31 18:05:44,121   83  =>  21   		Training 486 pattern with 74.17% 	Forward time: 	 7.99 sec
2023-03-31 18:05:44,121 			Loss:    6.727e-01    			Backward time: 	 0.22 sec 
2023-03-31 18:05:44,121 ADAM: Layer 0 -> dw_min:1.0000e+00  dw_max:1.0000e+00 lr:1.0000e-06
2023-03-31 18:05:44,121 ADAM: Layer 1 -> dw_min:1.0000e+00  dw_max:1.0000e+00 lr:1.0000e-06
2023-03-31 18:05:44,122 ADAM: Layer 2 -> dw_min:1.0000e+00  dw_max:1.0000e+00 lr:1.0000e-06
2023-03-31 18:05:44,122 ADAM: Layer 3 -> dw_min:1.0000e+00  dw_max:1.0000e+00 lr:1.0000e-06
2023-03-31 18:05:44,290 			Learning rate: weights:   1.000e-06    
2023-03-31 18:05:44,290 			Last test performance: 68.39%
2023-03-31 18:05:44,290 ----------------
2023-03-31 18:05:52,510   83  =>  22   		Training 486 pattern with 70.00% 	Forward time: 	 7.99 sec
2023-03-31 18:05:52,510 			Loss:    6.793e-01    			Backward time: 	 0.22 sec 
2023-03-31 18:05:52,511 ADAM: Layer 0 -> dw_min:1.0000e+00  dw_max:1.0000e+00 lr:1.0000e-06
2023-03-31 18:05:52,511 ADAM: Layer 1 -> dw_min:1.0000e+00  dw_max:1.0000e+00 lr:1.0000e-06
2023-03-31 18:05:52,511 ADAM: Layer 2 -> dw_min:1.0000e+00  dw_max:1.0000e+00 lr:1.0000e-06
2023-03-31 18:05:52,511 ADAM: Layer 3 -> dw_min:1.0000e+00  dw_max:1.0000e+00 lr:1.0000e-06
2023-03-31 18:05:52,557 			Learning rate: weights:   1.000e-06    
2023-03-31 18:05:52,557 			Last test performance: 68.39%
2023-03-31 18:05:52,557 ----------------
2023-03-31 18:06:00,856   83  =>  23   		Training 486 pattern with 70.00% 	Forward time: 	 8.07 sec
2023-03-31 18:06:00,856 			Loss:    7.120e-01    			Backward time: 	 0.22 sec 
2023-03-31 18:06:00,857 ADAM: Layer 0 -> dw_min:1.0000e+00  dw_max:1.0000e+00 lr:1.0000e-06
2023-03-31 18:06:00,857 ADAM: Layer 1 -> dw_min:1.0000e+00  dw_max:1.0000e+00 lr:1.0000e-06
2023-03-31 18:06:00,857 ADAM: Layer 2 -> dw_min:1.0000e+00  dw_max:1.0000e+00 lr:1.0000e-06
2023-03-31 18:06:00,857 ADAM: Layer 3 -> dw_min:1.0000e+00  dw_max:1.0000e+00 lr:1.0000e-06
2023-03-31 18:06:00,963 			Learning rate: weights:   1.000e-06    
2023-03-31 18:06:00,963 			Last test performance: 68.39%
2023-03-31 18:06:00,963 ----------------
2023-03-31 18:06:09,263   83  =>  24   		Training 486 pattern with 69.38% 	Forward time: 	 8.07 sec
2023-03-31 18:06:09,263 			Loss:    6.842e-01    			Backward time: 	 0.22 sec 
2023-03-31 18:06:09,264 ADAM: Layer 0 -> dw_min:1.0000e+00  dw_max:1.0000e+00 lr:1.0000e-06
2023-03-31 18:06:09,264 ADAM: Layer 1 -> dw_min:1.0000e+00  dw_max:1.0000e+00 lr:1.0000e-06
2023-03-31 18:06:09,264 ADAM: Layer 2 -> dw_min:1.0000e+00  dw_max:1.0000e+00 lr:1.0000e-06
2023-03-31 18:06:09,264 ADAM: Layer 3 -> dw_min:1.0000e+00  dw_max:1.0000e+00 lr:1.0000e-06
2023-03-31 18:06:09,324 			Learning rate: weights:   1.000e-06    
2023-03-31 18:06:09,324 			Last test performance: 68.39%
2023-03-31 18:06:09,324 ----------------
2023-03-31 18:06:17,622   83  =>  25   		Training 486 pattern with 71.67% 	Forward time: 	 8.07 sec
2023-03-31 18:06:17,622 			Loss:    7.403e-01    			Backward time: 	 0.22 sec 
2023-03-31 18:06:17,622 ADAM: Layer 0 -> dw_min:1.0000e+00  dw_max:1.0000e+00 lr:1.0000e-06
2023-03-31 18:06:17,622 ADAM: Layer 1 -> dw_min:1.0000e+00  dw_max:1.0000e+00 lr:1.0000e-06
2023-03-31 18:06:17,622 ADAM: Layer 2 -> dw_min:1.0000e+00  dw_max:1.0000e+00 lr:1.0000e-06
2023-03-31 18:06:17,622 ADAM: Layer 3 -> dw_min:1.0000e+00  dw_max:1.0000e+00 lr:1.0000e-06
2023-03-31 18:06:17,646 			Learning rate: weights:   1.000e-06    
2023-03-31 18:06:17,646 			Last test performance: 68.39%
2023-03-31 18:06:17,646 ----------------
2023-03-31 18:06:25,868   83  =>  26   		Training 486 pattern with 71.04% 	Forward time: 	 7.99 sec
2023-03-31 18:06:25,868 			Loss:    7.119e-01    			Backward time: 	 0.22 sec 
2023-03-31 18:06:25,868 ADAM: Layer 0 -> dw_min:1.0000e+00  dw_max:1.0000e+00 lr:1.0000e-06
2023-03-31 18:06:25,868 ADAM: Layer 1 -> dw_min:1.0000e+00  dw_max:1.0000e+00 lr:1.0000e-06
2023-03-31 18:06:25,868 ADAM: Layer 2 -> dw_min:1.0000e+00  dw_max:1.0000e+00 lr:1.0000e-06
2023-03-31 18:06:25,868 ADAM: Layer 3 -> dw_min:1.0000e+00  dw_max:1.0000e+00 lr:1.0000e-06
2023-03-31 18:06:25,950 			Learning rate: weights:   1.000e-06    
2023-03-31 18:06:25,950 			Last test performance: 68.39%
2023-03-31 18:06:25,950 ----------------
2023-03-31 18:06:34,174   83  =>  27   		Training 486 pattern with 71.46% 	Forward time: 	 7.99 sec
2023-03-31 18:06:34,174 			Loss:    6.948e-01    			Backward time: 	 0.22 sec 
2023-03-31 18:06:34,174 ADAM: Layer 0 -> dw_min:1.0000e+00  dw_max:1.0000e+00 lr:1.0000e-06
2023-03-31 18:06:34,174 ADAM: Layer 1 -> dw_min:1.0000e+00  dw_max:1.0000e+00 lr:1.0000e-06
2023-03-31 18:06:34,175 ADAM: Layer 2 -> dw_min:1.0000e+00  dw_max:1.0000e+00 lr:1.0000e-06
2023-03-31 18:06:34,175 ADAM: Layer 3 -> dw_min:1.0000e+00  dw_max:1.0000e+00 lr:1.0000e-06
2023-03-31 18:06:34,232 			Learning rate: weights:   1.000e-06    
2023-03-31 18:06:34,232 			Last test performance: 68.39%
2023-03-31 18:06:34,232 ----------------
2023-03-31 18:06:42,455   83  =>  28   		Training 486 pattern with 70.00% 	Forward time: 	 7.99 sec
2023-03-31 18:06:42,455 			Loss:    7.149e-01    			Backward time: 	 0.22 sec 
2023-03-31 18:06:42,455 ADAM: Layer 0 -> dw_min:1.0000e+00  dw_max:1.0000e+00 lr:1.0000e-06
2023-03-31 18:06:42,455 ADAM: Layer 1 -> dw_min:1.0000e+00  dw_max:1.0000e+00 lr:1.0000e-06
2023-03-31 18:06:42,455 ADAM: Layer 2 -> dw_min:1.0000e+00  dw_max:1.0000e+00 lr:1.0000e-06
2023-03-31 18:06:42,456 ADAM: Layer 3 -> dw_min:1.0000e+00  dw_max:1.0000e+00 lr:1.0000e-06
2023-03-31 18:06:42,480 			Learning rate: weights:   1.000e-06    
2023-03-31 18:06:42,480 			Last test performance: 68.39%
2023-03-31 18:06:42,480 ----------------
2023-03-31 18:06:50,702   83  =>  29   		Training 486 pattern with 74.58% 	Forward time: 	 7.99 sec
2023-03-31 18:06:50,702 			Loss:    6.814e-01    			Backward time: 	 0.22 sec 
2023-03-31 18:06:50,702 ADAM: Layer 0 -> dw_min:1.0000e+00  dw_max:1.0000e+00 lr:1.0000e-06
2023-03-31 18:06:50,702 ADAM: Layer 1 -> dw_min:1.0000e+00  dw_max:1.0000e+00 lr:1.0000e-06
2023-03-31 18:06:50,702 ADAM: Layer 2 -> dw_min:1.0000e+00  dw_max:1.0000e+00 lr:1.0000e-06
2023-03-31 18:06:50,702 ADAM: Layer 3 -> dw_min:1.0000e+00  dw_max:1.0000e+00 lr:1.0000e-06
2023-03-31 18:06:50,784 			Learning rate: weights:   1.000e-06    
2023-03-31 18:06:50,784 			Last test performance: 68.39%
2023-03-31 18:06:50,784 ----------------
2023-03-31 18:06:59,006   83  =>  30   		Training 486 pattern with 73.33% 	Forward time: 	 7.99 sec
2023-03-31 18:06:59,006 			Loss:    6.793e-01    			Backward time: 	 0.22 sec 
2023-03-31 18:06:59,006 ADAM: Layer 0 -> dw_min:1.0000e+00  dw_max:1.0000e+00 lr:1.0000e-06
2023-03-31 18:06:59,007 ADAM: Layer 1 -> dw_min:1.0000e+00  dw_max:1.0000e+00 lr:1.0000e-06
2023-03-31 18:06:59,007 ADAM: Layer 2 -> dw_min:1.0000e+00  dw_max:1.0000e+00 lr:1.0000e-06
2023-03-31 18:06:59,007 ADAM: Layer 3 -> dw_min:1.0000e+00  dw_max:1.0000e+00 lr:1.0000e-06
2023-03-31 18:06:59,108 			Learning rate: weights:   1.000e-06    
2023-03-31 18:06:59,108 			Last test performance: 68.39%
2023-03-31 18:06:59,108 ----------------
2023-03-31 18:07:07,339   83  =>  31   		Training 486 pattern with 70.83% 	Forward time: 	 8.00 sec
2023-03-31 18:07:07,339 			Loss:    6.946e-01    			Backward time: 	 0.22 sec 
2023-03-31 18:07:07,339 ADAM: Layer 0 -> dw_min:1.0000e+00  dw_max:1.0000e+00 lr:1.0000e-06
2023-03-31 18:07:07,339 ADAM: Layer 1 -> dw_min:1.0000e+00  dw_max:1.0000e+00 lr:1.0000e-06
2023-03-31 18:07:07,339 ADAM: Layer 2 -> dw_min:1.0000e+00  dw_max:1.0000e+00 lr:1.0000e-06
2023-03-31 18:07:07,339 ADAM: Layer 3 -> dw_min:1.0000e+00  dw_max:1.0000e+00 lr:1.0000e-06
2023-03-31 18:07:07,421 			Learning rate: weights:   1.000e-06    
2023-03-31 18:07:07,422 			Last test performance: 68.39%
2023-03-31 18:07:07,422 ----------------
2023-03-31 18:07:15,650   83  =>  32   		Training 486 pattern with 71.25% 	Forward time: 	 8.00 sec
2023-03-31 18:07:15,650 			Loss:    6.900e-01    			Backward time: 	 0.22 sec 
2023-03-31 18:07:15,651 ADAM: Layer 0 -> dw_min:1.0000e+00  dw_max:1.0000e+00 lr:1.0000e-06
2023-03-31 18:07:15,651 ADAM: Layer 1 -> dw_min:1.0000e+00  dw_max:1.0000e+00 lr:1.0000e-06
2023-03-31 18:07:15,651 ADAM: Layer 2 -> dw_min:1.0000e+00  dw_max:1.0000e+00 lr:1.0000e-06
2023-03-31 18:07:15,651 ADAM: Layer 3 -> dw_min:1.0000e+00  dw_max:1.0000e+00 lr:1.0000e-06
2023-03-31 18:07:15,676 			Learning rate: weights:   1.000e-06    
2023-03-31 18:07:15,676 			Last test performance: 68.39%
2023-03-31 18:07:15,676 ----------------
2023-03-31 18:07:23,908   83  =>  33   		Training 486 pattern with 74.38% 	Forward time: 	 8.00 sec
2023-03-31 18:07:23,908 			Loss:    6.875e-01    			Backward time: 	 0.22 sec 
2023-03-31 18:07:23,908 ADAM: Layer 0 -> dw_min:1.0000e+00  dw_max:1.0000e+00 lr:1.0000e-06
2023-03-31 18:07:23,908 ADAM: Layer 1 -> dw_min:1.0000e+00  dw_max:1.0000e+00 lr:1.0000e-06
2023-03-31 18:07:23,908 ADAM: Layer 2 -> dw_min:1.0000e+00  dw_max:1.0000e+00 lr:1.0000e-06
2023-03-31 18:07:23,908 ADAM: Layer 3 -> dw_min:1.0000e+00  dw_max:1.0000e+00 lr:1.0000e-06
2023-03-31 18:07:23,991 			Learning rate: weights:   1.000e-06    
2023-03-31 18:07:23,991 			Last test performance: 68.39%
2023-03-31 18:07:23,991 ----------------
2023-03-31 18:07:32,216   83  =>  34   		Training 486 pattern with 68.12% 	Forward time: 	 7.99 sec
2023-03-31 18:07:32,216 			Loss:    7.285e-01    			Backward time: 	 0.22 sec 
2023-03-31 18:07:32,216 ADAM: Layer 0 -> dw_min:1.0000e+00  dw_max:1.0000e+00 lr:1.0000e-06
2023-03-31 18:07:32,216 ADAM: Layer 1 -> dw_min:1.0000e+00  dw_max:1.0000e+00 lr:1.0000e-06
2023-03-31 18:07:32,217 ADAM: Layer 2 -> dw_min:1.0000e+00  dw_max:1.0000e+00 lr:1.0000e-06
2023-03-31 18:07:32,217 ADAM: Layer 3 -> dw_min:1.0000e+00  dw_max:1.0000e+00 lr:1.0000e-06
2023-03-31 18:07:32,319 			Learning rate: weights:   1.000e-06    
2023-03-31 18:07:32,319 			Last test performance: 68.39%
2023-03-31 18:07:32,319 ----------------
2023-03-31 18:07:40,546   83  =>  35   		Training 486 pattern with 73.75% 	Forward time: 	 8.00 sec
2023-03-31 18:07:40,546 			Loss:    6.559e-01    			Backward time: 	 0.22 sec 
2023-03-31 18:07:40,546 ADAM: Layer 0 -> dw_min:1.0000e+00  dw_max:1.0000e+00 lr:1.0000e-06
2023-03-31 18:07:40,546 ADAM: Layer 1 -> dw_min:1.0000e+00  dw_max:1.0000e+00 lr:1.0000e-06
2023-03-31 18:07:40,546 ADAM: Layer 2 -> dw_min:1.0000e+00  dw_max:1.0000e+00 lr:1.0000e-06
2023-03-31 18:07:40,546 ADAM: Layer 3 -> dw_min:1.0000e+00  dw_max:1.0000e+00 lr:1.0000e-06
2023-03-31 18:07:40,570 			Learning rate: weights:   1.000e-06    
2023-03-31 18:07:40,570 			Last test performance: 68.39%
2023-03-31 18:07:40,570 ----------------
2023-03-31 18:07:48,793   83  =>  36   		Training 486 pattern with 70.62% 	Forward time: 	 7.99 sec
2023-03-31 18:07:48,793 			Loss:    7.320e-01    			Backward time: 	 0.22 sec 
2023-03-31 18:07:48,793 ADAM: Layer 0 -> dw_min:1.0000e+00  dw_max:1.0000e+00 lr:1.0000e-06
2023-03-31 18:07:48,794 ADAM: Layer 1 -> dw_min:1.0000e+00  dw_max:1.0000e+00 lr:1.0000e-06
2023-03-31 18:07:48,794 ADAM: Layer 2 -> dw_min:1.0000e+00  dw_max:1.0000e+00 lr:1.0000e-06
2023-03-31 18:07:48,794 ADAM: Layer 3 -> dw_min:1.0000e+00  dw_max:1.0000e+00 lr:1.0000e-06
2023-03-31 18:07:48,876 			Learning rate: weights:   1.000e-06    
2023-03-31 18:07:48,876 			Last test performance: 68.39%
2023-03-31 18:07:48,876 ----------------
2023-03-31 18:07:57,099   83  =>  37   		Training 486 pattern with 70.83% 	Forward time: 	 7.99 sec
2023-03-31 18:07:57,099 			Loss:    7.344e-01    			Backward time: 	 0.22 sec 
2023-03-31 18:07:57,100 ADAM: Layer 0 -> dw_min:1.0000e+00  dw_max:1.0000e+00 lr:1.0000e-06
2023-03-31 18:07:57,100 ADAM: Layer 1 -> dw_min:1.0000e+00  dw_max:1.0000e+00 lr:1.0000e-06
2023-03-31 18:07:57,100 ADAM: Layer 2 -> dw_min:1.0000e+00  dw_max:1.0000e+00 lr:1.0000e-06
2023-03-31 18:07:57,100 ADAM: Layer 3 -> dw_min:1.0000e+00  dw_max:1.0000e+00 lr:1.0000e-06
2023-03-31 18:07:57,124 			Learning rate: weights:   1.000e-06    
2023-03-31 18:07:57,124 			Last test performance: 68.39%
2023-03-31 18:07:57,124 ----------------
2023-03-31 18:08:05,348   83  =>  38   		Training 486 pattern with 70.21% 	Forward time: 	 7.99 sec
2023-03-31 18:08:05,348 			Loss:    6.752e-01    			Backward time: 	 0.23 sec 
2023-03-31 18:08:05,348 ADAM: Layer 0 -> dw_min:1.0000e+00  dw_max:1.0000e+00 lr:1.0000e-06
2023-03-31 18:08:05,348 ADAM: Layer 1 -> dw_min:1.0000e+00  dw_max:1.0000e+00 lr:1.0000e-06
2023-03-31 18:08:05,348 ADAM: Layer 2 -> dw_min:1.0000e+00  dw_max:1.0000e+00 lr:1.0000e-06
2023-03-31 18:08:05,349 ADAM: Layer 3 -> dw_min:1.0000e+00  dw_max:1.0000e+00 lr:1.0000e-06
2023-03-31 18:08:05,426 			Learning rate: weights:   1.000e-06    
2023-03-31 18:08:05,426 			Last test performance: 68.39%
2023-03-31 18:08:05,426 ----------------
2023-03-31 18:08:13,650   83  =>  39   		Training 486 pattern with 72.50% 	Forward time: 	 7.99 sec
2023-03-31 18:08:13,650 			Loss:    6.803e-01    			Backward time: 	 0.22 sec 
2023-03-31 18:08:13,651 ADAM: Layer 0 -> dw_min:1.0000e+00  dw_max:1.0000e+00 lr:1.0000e-06
2023-03-31 18:08:13,651 ADAM: Layer 1 -> dw_min:1.0000e+00  dw_max:1.0000e+00 lr:1.0000e-06
2023-03-31 18:08:13,651 ADAM: Layer 2 -> dw_min:1.0000e+00  dw_max:1.0000e+00 lr:1.0000e-06
2023-03-31 18:08:13,651 ADAM: Layer 3 -> dw_min:1.0000e+00  dw_max:1.0000e+00 lr:1.0000e-06
2023-03-31 18:08:13,675 			Learning rate: weights:   1.000e-06    
2023-03-31 18:08:13,675 			Last test performance: 68.39%
2023-03-31 18:08:13,675 ----------------
2023-03-31 18:08:21,899   83  =>  40   		Training 486 pattern with 69.38% 	Forward time: 	 7.99 sec
2023-03-31 18:08:21,899 			Loss:    7.197e-01    			Backward time: 	 0.22 sec 
2023-03-31 18:08:21,899 ADAM: Layer 0 -> dw_min:1.0000e+00  dw_max:1.0000e+00 lr:1.0000e-06
2023-03-31 18:08:21,899 ADAM: Layer 1 -> dw_min:1.0000e+00  dw_max:1.0000e+00 lr:1.0000e-06
2023-03-31 18:08:21,899 ADAM: Layer 2 -> dw_min:1.0000e+00  dw_max:1.0000e+00 lr:1.0000e-06
2023-03-31 18:08:21,900 ADAM: Layer 3 -> dw_min:1.0000e+00  dw_max:1.0000e+00 lr:1.0000e-06
2023-03-31 18:08:21,982 			Learning rate: weights:   1.000e-06    
2023-03-31 18:08:21,982 			Last test performance: 68.39%
2023-03-31 18:08:21,982 ----------------
2023-03-31 18:08:30,208   83  =>  41   		Training 486 pattern with 69.79% 	Forward time: 	 8.00 sec
2023-03-31 18:08:30,208 			Loss:    7.192e-01    			Backward time: 	 0.22 sec 
2023-03-31 18:08:30,209 ADAM: Layer 0 -> dw_min:1.0000e+00  dw_max:1.0000e+00 lr:1.0000e-06
2023-03-31 18:08:30,209 ADAM: Layer 1 -> dw_min:1.0000e+00  dw_max:1.0000e+00 lr:1.0000e-06
2023-03-31 18:08:30,209 ADAM: Layer 2 -> dw_min:1.0000e+00  dw_max:1.0000e+00 lr:1.0000e-06
2023-03-31 18:08:30,209 ADAM: Layer 3 -> dw_min:1.0000e+00  dw_max:1.0000e+00 lr:1.0000e-06
2023-03-31 18:08:30,362 			Learning rate: weights:   1.000e-06    
2023-03-31 18:08:30,362 			Last test performance: 68.39%
2023-03-31 18:08:30,362 ----------------
2023-03-31 18:08:38,594   83  =>  42   		Training 486 pattern with 65.62% 	Forward time: 	 8.00 sec
2023-03-31 18:08:38,594 			Loss:    8.365e-01    			Backward time: 	 0.22 sec 
2023-03-31 18:08:38,594 ADAM: Layer 0 -> dw_min:1.0000e+00  dw_max:1.0000e+00 lr:1.0000e-06
2023-03-31 18:08:38,595 ADAM: Layer 1 -> dw_min:1.0000e+00  dw_max:1.0000e+00 lr:1.0000e-06
2023-03-31 18:08:38,595 ADAM: Layer 2 -> dw_min:1.0000e+00  dw_max:1.0000e+00 lr:1.0000e-06
2023-03-31 18:08:38,595 ADAM: Layer 3 -> dw_min:1.0000e+00  dw_max:1.0000e+00 lr:1.0000e-06
2023-03-31 18:08:38,676 			Learning rate: weights:   1.000e-06    
2023-03-31 18:08:38,676 			Last test performance: 68.39%
2023-03-31 18:08:38,676 ----------------
2023-03-31 18:08:46,900   83  =>  43   		Training 486 pattern with 69.17% 	Forward time: 	 7.99 sec
2023-03-31 18:08:46,900 			Loss:    7.562e-01    			Backward time: 	 0.22 sec 
2023-03-31 18:08:46,900 ADAM: Layer 0 -> dw_min:1.0000e+00  dw_max:1.0000e+00 lr:1.0000e-06
2023-03-31 18:08:46,900 ADAM: Layer 1 -> dw_min:1.0000e+00  dw_max:1.0000e+00 lr:1.0000e-06
2023-03-31 18:08:46,901 ADAM: Layer 2 -> dw_min:1.0000e+00  dw_max:1.0000e+00 lr:1.0000e-06
2023-03-31 18:08:46,901 ADAM: Layer 3 -> dw_min:1.0000e+00  dw_max:1.0000e+00 lr:1.0000e-06
2023-03-31 18:08:46,998 			Learning rate: weights:   1.000e-06    
2023-03-31 18:08:46,998 			Last test performance: 68.39%
2023-03-31 18:08:46,998 ----------------
2023-03-31 18:08:55,222   83  =>  44   		Training 486 pattern with 70.21% 	Forward time: 	 7.99 sec
2023-03-31 18:08:55,222 			Loss:    7.251e-01    			Backward time: 	 0.23 sec 
2023-03-31 18:08:55,222 ADAM: Layer 0 -> dw_min:1.0000e+00  dw_max:1.0000e+00 lr:1.0000e-06
2023-03-31 18:08:55,222 ADAM: Layer 1 -> dw_min:1.0000e+00  dw_max:1.0000e+00 lr:1.0000e-06
2023-03-31 18:08:55,222 ADAM: Layer 2 -> dw_min:1.0000e+00  dw_max:1.0000e+00 lr:1.0000e-06
2023-03-31 18:08:55,222 ADAM: Layer 3 -> dw_min:1.0000e+00  dw_max:1.0000e+00 lr:1.0000e-06
2023-03-31 18:08:55,327 			Learning rate: weights:   1.000e-06    
2023-03-31 18:08:55,327 			Last test performance: 68.39%
2023-03-31 18:08:55,327 ----------------
2023-03-31 18:09:03,552   83  =>  45   		Training 486 pattern with 72.92% 	Forward time: 	 7.99 sec
2023-03-31 18:09:03,552 			Loss:    6.551e-01    			Backward time: 	 0.22 sec 
2023-03-31 18:09:03,552 ADAM: Layer 0 -> dw_min:1.0000e+00  dw_max:1.0000e+00 lr:1.0000e-06
2023-03-31 18:09:03,553 ADAM: Layer 1 -> dw_min:1.0000e+00  dw_max:1.0000e+00 lr:1.0000e-06
2023-03-31 18:09:03,553 ADAM: Layer 2 -> dw_min:1.0000e+00  dw_max:1.0000e+00 lr:1.0000e-06
2023-03-31 18:09:03,553 ADAM: Layer 3 -> dw_min:1.0000e+00  dw_max:1.0000e+00 lr:1.0000e-06
2023-03-31 18:09:03,674 			Learning rate: weights:   1.000e-06    
2023-03-31 18:09:03,674 			Last test performance: 68.39%
2023-03-31 18:09:03,674 ----------------
2023-03-31 18:09:11,898   83  =>  46   		Training 486 pattern with 70.21% 	Forward time: 	 7.99 sec
2023-03-31 18:09:11,898 			Loss:    7.177e-01    			Backward time: 	 0.22 sec 
2023-03-31 18:09:11,898 ADAM: Layer 0 -> dw_min:1.0000e+00  dw_max:1.0000e+00 lr:1.0000e-06
2023-03-31 18:09:11,899 ADAM: Layer 1 -> dw_min:1.0000e+00  dw_max:1.0000e+00 lr:1.0000e-06
2023-03-31 18:09:11,899 ADAM: Layer 2 -> dw_min:1.0000e+00  dw_max:1.0000e+00 lr:1.0000e-06
2023-03-31 18:09:11,899 ADAM: Layer 3 -> dw_min:1.0000e+00  dw_max:1.0000e+00 lr:1.0000e-06
2023-03-31 18:09:11,976 			Learning rate: weights:   1.000e-06    
2023-03-31 18:09:11,976 			Last test performance: 68.39%
2023-03-31 18:09:11,976 ----------------
2023-03-31 18:09:20,275   83  =>  47   		Training 486 pattern with 71.88% 	Forward time: 	 8.07 sec
2023-03-31 18:09:20,275 			Loss:    6.735e-01    			Backward time: 	 0.22 sec 
2023-03-31 18:09:20,276 ADAM: Layer 0 -> dw_min:1.0000e+00  dw_max:1.0000e+00 lr:1.0000e-06
2023-03-31 18:09:20,276 ADAM: Layer 1 -> dw_min:1.0000e+00  dw_max:1.0000e+00 lr:1.0000e-06
2023-03-31 18:09:20,276 ADAM: Layer 2 -> dw_min:1.0000e+00  dw_max:1.0000e+00 lr:1.0000e-06
2023-03-31 18:09:20,276 ADAM: Layer 3 -> dw_min:1.0000e+00  dw_max:1.0000e+00 lr:1.0000e-06
2023-03-31 18:09:20,390 			Learning rate: weights:   1.000e-06    
2023-03-31 18:09:20,390 			Last test performance: 68.39%
2023-03-31 18:09:20,390 ----------------
2023-03-31 18:09:28,613   83  =>  48   		Training 486 pattern with 72.29% 	Forward time: 	 7.99 sec
2023-03-31 18:09:28,613 			Loss:    6.780e-01    			Backward time: 	 0.22 sec 
2023-03-31 18:09:28,613 ADAM: Layer 0 -> dw_min:1.0000e+00  dw_max:1.0000e+00 lr:1.0000e-06
2023-03-31 18:09:28,613 ADAM: Layer 1 -> dw_min:1.0000e+00  dw_max:1.0000e+00 lr:1.0000e-06
2023-03-31 18:09:28,613 ADAM: Layer 2 -> dw_min:1.0000e+00  dw_max:1.0000e+00 lr:1.0000e-06
2023-03-31 18:09:28,613 ADAM: Layer 3 -> dw_min:1.0000e+00  dw_max:1.0000e+00 lr:1.0000e-06
2023-03-31 18:09:28,694 			Learning rate: weights:   1.000e-06    
2023-03-31 18:09:28,694 			Last test performance: 68.39%
2023-03-31 18:09:28,694 ----------------
2023-03-31 18:09:36,926   83  =>  49   		Training 486 pattern with 73.54% 	Forward time: 	 8.00 sec
2023-03-31 18:09:36,926 			Loss:    6.980e-01    			Backward time: 	 0.22 sec 
2023-03-31 18:09:36,927 ADAM: Layer 0 -> dw_min:1.0000e+00  dw_max:1.0000e+00 lr:1.0000e-06
2023-03-31 18:09:36,927 ADAM: Layer 1 -> dw_min:1.0000e+00  dw_max:1.0000e+00 lr:1.0000e-06
2023-03-31 18:09:36,927 ADAM: Layer 2 -> dw_min:1.0000e+00  dw_max:1.0000e+00 lr:1.0000e-06
2023-03-31 18:09:36,927 ADAM: Layer 3 -> dw_min:1.0000e+00  dw_max:1.0000e+00 lr:1.0000e-06
2023-03-31 18:09:36,984 			Learning rate: weights:   1.000e-06    
2023-03-31 18:09:36,984 			Last test performance: 68.39%
2023-03-31 18:09:36,984 ----------------
2023-03-31 18:09:45,207   83  =>  50   		Training 486 pattern with 71.46% 	Forward time: 	 7.99 sec
2023-03-31 18:09:45,207 			Loss:    7.046e-01    			Backward time: 	 0.22 sec 
2023-03-31 18:09:45,207 ADAM: Layer 0 -> dw_min:1.0000e+00  dw_max:1.0000e+00 lr:1.0000e-06
2023-03-31 18:09:45,208 ADAM: Layer 1 -> dw_min:1.0000e+00  dw_max:1.0000e+00 lr:1.0000e-06
2023-03-31 18:09:45,208 ADAM: Layer 2 -> dw_min:1.0000e+00  dw_max:1.0000e+00 lr:1.0000e-06
2023-03-31 18:09:45,208 ADAM: Layer 3 -> dw_min:1.0000e+00  dw_max:1.0000e+00 lr:1.0000e-06
2023-03-31 18:09:45,288 			Learning rate: weights:   1.000e-06    
2023-03-31 18:09:45,288 			Last test performance: 68.39%
2023-03-31 18:09:45,288 ----------------
2023-03-31 18:09:53,510   83  =>  51   		Training 486 pattern with 71.67% 	Forward time: 	 7.99 sec
2023-03-31 18:09:53,510 			Loss:    7.158e-01    			Backward time: 	 0.22 sec 
2023-03-31 18:09:53,511 ADAM: Layer 0 -> dw_min:1.0000e+00  dw_max:1.0000e+00 lr:1.0000e-06
2023-03-31 18:09:53,511 ADAM: Layer 1 -> dw_min:1.0000e+00  dw_max:1.0000e+00 lr:1.0000e-06
2023-03-31 18:09:53,511 ADAM: Layer 2 -> dw_min:1.0000e+00  dw_max:1.0000e+00 lr:1.0000e-06
2023-03-31 18:09:53,511 ADAM: Layer 3 -> dw_min:1.0000e+00  dw_max:1.0000e+00 lr:1.0000e-06
2023-03-31 18:09:53,591 			Learning rate: weights:   1.000e-06    
2023-03-31 18:09:53,591 			Last test performance: 68.39%
2023-03-31 18:09:53,591 ----------------
2023-03-31 18:10:01,813   83  =>  52   		Training 486 pattern with 72.29% 	Forward time: 	 7.99 sec
2023-03-31 18:10:01,813 			Loss:    7.215e-01    			Backward time: 	 0.22 sec 
2023-03-31 18:10:01,814 ADAM: Layer 0 -> dw_min:1.0000e+00  dw_max:1.0000e+00 lr:1.0000e-06
2023-03-31 18:10:01,814 ADAM: Layer 1 -> dw_min:1.0000e+00  dw_max:1.0000e+00 lr:1.0000e-06
2023-03-31 18:10:01,814 ADAM: Layer 2 -> dw_min:1.0000e+00  dw_max:1.0000e+00 lr:1.0000e-06
2023-03-31 18:10:01,814 ADAM: Layer 3 -> dw_min:1.0000e+00  dw_max:1.0000e+00 lr:1.0000e-06
2023-03-31 18:10:01,841 			Learning rate: weights:   1.000e-06    
2023-03-31 18:10:01,841 			Last test performance: 68.39%
2023-03-31 18:10:01,841 ----------------
2023-03-31 18:10:10,065   83  =>  53   		Training 486 pattern with 67.71% 	Forward time: 	 7.99 sec
2023-03-31 18:10:10,065 			Loss:    7.495e-01    			Backward time: 	 0.23 sec 
2023-03-31 18:10:10,065 ADAM: Layer 0 -> dw_min:1.0000e+00  dw_max:1.0000e+00 lr:1.0000e-06
2023-03-31 18:10:10,065 ADAM: Layer 1 -> dw_min:1.0000e+00  dw_max:1.0000e+00 lr:1.0000e-06
2023-03-31 18:10:10,065 ADAM: Layer 2 -> dw_min:1.0000e+00  dw_max:1.0000e+00 lr:1.0000e-06
2023-03-31 18:10:10,066 ADAM: Layer 3 -> dw_min:1.0000e+00  dw_max:1.0000e+00 lr:1.0000e-06
2023-03-31 18:10:10,090 			Learning rate: weights:   1.000e-06    
2023-03-31 18:10:10,090 			Last test performance: 68.39%
2023-03-31 18:10:10,090 ----------------
2023-03-31 18:10:18,314   83  =>  54   		Training 486 pattern with 74.38% 	Forward time: 	 7.99 sec
2023-03-31 18:10:18,314 			Loss:    6.491e-01    			Backward time: 	 0.22 sec 
2023-03-31 18:10:18,314 ADAM: Layer 0 -> dw_min:1.0000e+00  dw_max:1.0000e+00 lr:1.0000e-06
2023-03-31 18:10:18,314 ADAM: Layer 1 -> dw_min:1.0000e+00  dw_max:1.0000e+00 lr:1.0000e-06
2023-03-31 18:10:18,314 ADAM: Layer 2 -> dw_min:1.0000e+00  dw_max:1.0000e+00 lr:1.0000e-06
2023-03-31 18:10:18,315 ADAM: Layer 3 -> dw_min:1.0000e+00  dw_max:1.0000e+00 lr:1.0000e-06
2023-03-31 18:10:18,418 			Learning rate: weights:   1.000e-06    
2023-03-31 18:10:18,418 			Last test performance: 68.39%
2023-03-31 18:10:18,418 ----------------
2023-03-31 18:10:26,717   83  =>  55   		Training 486 pattern with 70.83% 	Forward time: 	 8.07 sec
2023-03-31 18:10:26,717 			Loss:    6.903e-01    			Backward time: 	 0.22 sec 
2023-03-31 18:10:26,717 ADAM: Layer 0 -> dw_min:1.0000e+00  dw_max:1.0000e+00 lr:1.0000e-06
2023-03-31 18:10:26,717 ADAM: Layer 1 -> dw_min:1.0000e+00  dw_max:1.0000e+00 lr:1.0000e-06
2023-03-31 18:10:26,718 ADAM: Layer 2 -> dw_min:1.0000e+00  dw_max:1.0000e+00 lr:1.0000e-06
2023-03-31 18:10:26,718 ADAM: Layer 3 -> dw_min:1.0000e+00  dw_max:1.0000e+00 lr:1.0000e-06
2023-03-31 18:10:26,991 			Learning rate: weights:   1.000e-06    
2023-03-31 18:10:26,992 			Last test performance: 68.39%
2023-03-31 18:10:26,992 ----------------
2023-03-31 18:10:35,223   83  =>  56   		Training 486 pattern with 75.21% 	Forward time: 	 8.00 sec
2023-03-31 18:10:35,223 			Loss:    6.084e-01    			Backward time: 	 0.22 sec 
2023-03-31 18:10:35,224 ADAM: Layer 0 -> dw_min:1.0000e+00  dw_max:1.0000e+00 lr:1.0000e-06
2023-03-31 18:10:35,224 ADAM: Layer 1 -> dw_min:1.0000e+00  dw_max:1.0000e+00 lr:1.0000e-06
2023-03-31 18:10:35,224 ADAM: Layer 2 -> dw_min:1.0000e+00  dw_max:1.0000e+00 lr:1.0000e-06
2023-03-31 18:10:35,224 ADAM: Layer 3 -> dw_min:1.0000e+00  dw_max:1.0000e+00 lr:1.0000e-06
2023-03-31 18:10:35,305 			Learning rate: weights:   1.000e-06    
2023-03-31 18:10:35,306 			Last test performance: 68.39%
2023-03-31 18:10:35,306 ----------------
2023-03-31 18:10:43,604   83  =>  57   		Training 486 pattern with 71.25% 	Forward time: 	 8.07 sec
2023-03-31 18:10:43,604 			Loss:    7.104e-01    			Backward time: 	 0.22 sec 
2023-03-31 18:10:43,605 ADAM: Layer 0 -> dw_min:1.0000e+00  dw_max:1.0000e+00 lr:1.0000e-06
2023-03-31 18:10:43,605 ADAM: Layer 1 -> dw_min:1.0000e+00  dw_max:1.0000e+00 lr:1.0000e-06
2023-03-31 18:10:43,605 ADAM: Layer 2 -> dw_min:1.0000e+00  dw_max:1.0000e+00 lr:1.0000e-06
2023-03-31 18:10:43,605 ADAM: Layer 3 -> dw_min:1.0000e+00  dw_max:1.0000e+00 lr:1.0000e-06
2023-03-31 18:10:43,750 			Learning rate: weights:   1.000e-06    
2023-03-31 18:10:43,750 			Last test performance: 68.39%
2023-03-31 18:10:43,750 ----------------
2023-03-31 18:10:51,972   83  =>  58   		Training 486 pattern with 70.21% 	Forward time: 	 7.99 sec
2023-03-31 18:10:51,972 			Loss:    6.830e-01    			Backward time: 	 0.22 sec 
2023-03-31 18:10:51,972 ADAM: Layer 0 -> dw_min:1.0000e+00  dw_max:1.0000e+00 lr:1.0000e-06
2023-03-31 18:10:51,973 ADAM: Layer 1 -> dw_min:1.0000e+00  dw_max:1.0000e+00 lr:1.0000e-06
2023-03-31 18:10:51,973 ADAM: Layer 2 -> dw_min:1.0000e+00  dw_max:1.0000e+00 lr:1.0000e-06
2023-03-31 18:10:51,973 ADAM: Layer 3 -> dw_min:1.0000e+00  dw_max:1.0000e+00 lr:1.0000e-06
2023-03-31 18:10:51,998 			Learning rate: weights:   1.000e-06    
2023-03-31 18:10:51,998 			Last test performance: 68.39%
2023-03-31 18:10:51,998 ----------------
2023-03-31 18:11:00,219   83  =>  59   		Training 486 pattern with 70.62% 	Forward time: 	 7.99 sec
2023-03-31 18:11:00,219 			Loss:    7.263e-01    			Backward time: 	 0.22 sec 
2023-03-31 18:11:00,219 ADAM: Layer 0 -> dw_min:1.0000e+00  dw_max:1.0000e+00 lr:1.0000e-06
2023-03-31 18:11:00,220 ADAM: Layer 1 -> dw_min:1.0000e+00  dw_max:1.0000e+00 lr:1.0000e-06
2023-03-31 18:11:00,220 ADAM: Layer 2 -> dw_min:1.0000e+00  dw_max:1.0000e+00 lr:1.0000e-06
2023-03-31 18:11:00,220 ADAM: Layer 3 -> dw_min:1.0000e+00  dw_max:1.0000e+00 lr:1.0000e-06
2023-03-31 18:11:00,297 			Learning rate: weights:   1.000e-06    
2023-03-31 18:11:00,297 			Last test performance: 68.39%
2023-03-31 18:11:00,297 ----------------
2023-03-31 18:11:08,520   83  =>  60   		Training 486 pattern with 68.12% 	Forward time: 	 7.99 sec
2023-03-31 18:11:08,520 			Loss:    7.641e-01    			Backward time: 	 0.22 sec 
2023-03-31 18:11:08,520 ADAM: Layer 0 -> dw_min:1.0000e+00  dw_max:1.0000e+00 lr:1.0000e-06
2023-03-31 18:11:08,520 ADAM: Layer 1 -> dw_min:1.0000e+00  dw_max:1.0000e+00 lr:1.0000e-06
2023-03-31 18:11:08,520 ADAM: Layer 2 -> dw_min:1.0000e+00  dw_max:1.0000e+00 lr:1.0000e-06
2023-03-31 18:11:08,520 ADAM: Layer 3 -> dw_min:1.0000e+00  dw_max:1.0000e+00 lr:1.0000e-06
2023-03-31 18:11:08,621 			Learning rate: weights:   1.000e-06    
2023-03-31 18:11:08,621 			Last test performance: 68.39%
2023-03-31 18:11:08,621 ----------------
2023-03-31 18:11:16,844   83  =>  61   		Training 486 pattern with 69.38% 	Forward time: 	 7.99 sec
2023-03-31 18:11:16,845 			Loss:    6.953e-01    			Backward time: 	 0.22 sec 
2023-03-31 18:11:16,845 ADAM: Layer 0 -> dw_min:1.0000e+00  dw_max:1.0000e+00 lr:1.0000e-06
2023-03-31 18:11:16,845 ADAM: Layer 1 -> dw_min:1.0000e+00  dw_max:1.0000e+00 lr:1.0000e-06
2023-03-31 18:11:16,845 ADAM: Layer 2 -> dw_min:1.0000e+00  dw_max:1.0000e+00 lr:1.0000e-06
2023-03-31 18:11:16,845 ADAM: Layer 3 -> dw_min:1.0000e+00  dw_max:1.0000e+00 lr:1.0000e-06
2023-03-31 18:11:16,870 			Learning rate: weights:   1.000e-06    
2023-03-31 18:11:16,870 			Last test performance: 68.39%
2023-03-31 18:11:16,870 ----------------
2023-03-31 18:11:25,092   83  =>  62   		Training 486 pattern with 70.21% 	Forward time: 	 7.99 sec
2023-03-31 18:11:25,092 			Loss:    7.102e-01    			Backward time: 	 0.22 sec 
2023-03-31 18:11:25,092 ADAM: Layer 0 -> dw_min:1.0000e+00  dw_max:1.0000e+00 lr:1.0000e-06
2023-03-31 18:11:25,093 ADAM: Layer 1 -> dw_min:1.0000e+00  dw_max:1.0000e+00 lr:1.0000e-06
2023-03-31 18:11:25,093 ADAM: Layer 2 -> dw_min:1.0000e+00  dw_max:1.0000e+00 lr:1.0000e-06
2023-03-31 18:11:25,093 ADAM: Layer 3 -> dw_min:1.0000e+00  dw_max:1.0000e+00 lr:1.0000e-06
2023-03-31 18:11:25,150 			Learning rate: weights:   1.000e-06    
2023-03-31 18:11:25,150 			Last test performance: 68.39%
2023-03-31 18:11:25,150 ----------------
2023-03-31 18:11:33,372   83  =>  63   		Training 486 pattern with 71.88% 	Forward time: 	 7.99 sec
2023-03-31 18:11:33,372 			Loss:    6.493e-01    			Backward time: 	 0.22 sec 
2023-03-31 18:11:33,372 ADAM: Layer 0 -> dw_min:1.0000e+00  dw_max:1.0000e+00 lr:1.0000e-06
2023-03-31 18:11:33,372 ADAM: Layer 1 -> dw_min:1.0000e+00  dw_max:1.0000e+00 lr:1.0000e-06
2023-03-31 18:11:33,373 ADAM: Layer 2 -> dw_min:1.0000e+00  dw_max:1.0000e+00 lr:1.0000e-06
2023-03-31 18:11:33,373 ADAM: Layer 3 -> dw_min:1.0000e+00  dw_max:1.0000e+00 lr:1.0000e-06
2023-03-31 18:11:33,452 			Learning rate: weights:   1.000e-06    
2023-03-31 18:11:33,452 			Last test performance: 68.39%
2023-03-31 18:11:33,452 ----------------
2023-03-31 18:11:41,676   83  =>  64   		Training 486 pattern with 71.67% 	Forward time: 	 7.99 sec
2023-03-31 18:11:41,676 			Loss:    6.906e-01    			Backward time: 	 0.22 sec 
2023-03-31 18:11:41,677 ADAM: Layer 0 -> dw_min:1.0000e+00  dw_max:1.0000e+00 lr:1.0000e-06
2023-03-31 18:11:41,677 ADAM: Layer 1 -> dw_min:1.0000e+00  dw_max:1.0000e+00 lr:1.0000e-06
2023-03-31 18:11:41,677 ADAM: Layer 2 -> dw_min:1.0000e+00  dw_max:1.0000e+00 lr:1.0000e-06
2023-03-31 18:11:41,677 ADAM: Layer 3 -> dw_min:1.0000e+00  dw_max:1.0000e+00 lr:1.0000e-06
2023-03-31 18:11:41,759 			Learning rate: weights:   1.000e-06    
2023-03-31 18:11:41,759 			Last test performance: 68.39%
2023-03-31 18:11:41,759 ----------------
2023-03-31 18:11:49,980   83  =>  65   		Training 486 pattern with 74.58% 	Forward time: 	 7.99 sec
2023-03-31 18:11:49,981 			Loss:    6.629e-01    			Backward time: 	 0.22 sec 
2023-03-31 18:11:49,981 ADAM: Layer 0 -> dw_min:1.0000e+00  dw_max:1.0000e+00 lr:1.0000e-06
2023-03-31 18:11:49,981 ADAM: Layer 1 -> dw_min:1.0000e+00  dw_max:1.0000e+00 lr:1.0000e-06
2023-03-31 18:11:49,981 ADAM: Layer 2 -> dw_min:1.0000e+00  dw_max:1.0000e+00 lr:1.0000e-06
2023-03-31 18:11:49,981 ADAM: Layer 3 -> dw_min:1.0000e+00  dw_max:1.0000e+00 lr:1.0000e-06
2023-03-31 18:11:50,066 			Learning rate: weights:   1.000e-06    
2023-03-31 18:11:50,066 			Last test performance: 68.39%
2023-03-31 18:11:50,066 ----------------
2023-03-31 18:11:58,286   83  =>  66   		Training 486 pattern with 70.83% 	Forward time: 	 7.99 sec
2023-03-31 18:11:58,286 			Loss:    7.207e-01    			Backward time: 	 0.22 sec 
2023-03-31 18:11:58,287 ADAM: Layer 0 -> dw_min:1.0000e+00  dw_max:1.0000e+00 lr:1.0000e-06
2023-03-31 18:11:58,287 ADAM: Layer 1 -> dw_min:1.0000e+00  dw_max:1.0000e+00 lr:1.0000e-06
2023-03-31 18:11:58,287 ADAM: Layer 2 -> dw_min:1.0000e+00  dw_max:1.0000e+00 lr:1.0000e-06
2023-03-31 18:11:58,287 ADAM: Layer 3 -> dw_min:1.0000e+00  dw_max:1.0000e+00 lr:1.0000e-06
2023-03-31 18:11:58,368 			Learning rate: weights:   1.000e-06    
2023-03-31 18:11:58,369 			Last test performance: 68.39%
2023-03-31 18:11:58,369 ----------------
2023-03-31 18:12:06,591   83  =>  67   		Training 486 pattern with 76.04% 	Forward time: 	 7.99 sec
2023-03-31 18:12:06,591 			Loss:    6.201e-01    			Backward time: 	 0.22 sec 
2023-03-31 18:12:06,592 ADAM: Layer 0 -> dw_min:1.0000e+00  dw_max:1.0000e+00 lr:1.0000e-06
2023-03-31 18:12:06,592 ADAM: Layer 1 -> dw_min:1.0000e+00  dw_max:1.0000e+00 lr:1.0000e-06
2023-03-31 18:12:06,592 ADAM: Layer 2 -> dw_min:1.0000e+00  dw_max:1.0000e+00 lr:1.0000e-06
2023-03-31 18:12:06,592 ADAM: Layer 3 -> dw_min:1.0000e+00  dw_max:1.0000e+00 lr:1.0000e-06
2023-03-31 18:12:06,673 			Learning rate: weights:   1.000e-06    
2023-03-31 18:12:06,673 			Last test performance: 68.39%
2023-03-31 18:12:06,673 ----------------
2023-03-31 18:12:14,895   83  =>  68   		Training 486 pattern with 72.71% 	Forward time: 	 7.99 sec
2023-03-31 18:12:14,895 			Loss:    6.983e-01    			Backward time: 	 0.22 sec 
2023-03-31 18:12:14,895 ADAM: Layer 0 -> dw_min:1.0000e+00  dw_max:1.0000e+00 lr:1.0000e-06
2023-03-31 18:12:14,896 ADAM: Layer 1 -> dw_min:1.0000e+00  dw_max:1.0000e+00 lr:1.0000e-06
2023-03-31 18:12:14,896 ADAM: Layer 2 -> dw_min:1.0000e+00  dw_max:1.0000e+00 lr:1.0000e-06
2023-03-31 18:12:14,896 ADAM: Layer 3 -> dw_min:1.0000e+00  dw_max:1.0000e+00 lr:1.0000e-06
2023-03-31 18:12:14,950 			Learning rate: weights:   1.000e-06    
2023-03-31 18:12:14,950 			Last test performance: 68.39%
2023-03-31 18:12:14,950 ----------------
2023-03-31 18:12:23,171   83  =>  69   		Training 486 pattern with 72.08% 	Forward time: 	 7.99 sec
2023-03-31 18:12:23,172 			Loss:    7.117e-01    			Backward time: 	 0.22 sec 
2023-03-31 18:12:23,172 ADAM: Layer 0 -> dw_min:1.0000e+00  dw_max:1.0000e+00 lr:1.0000e-06
2023-03-31 18:12:23,172 ADAM: Layer 1 -> dw_min:1.0000e+00  dw_max:1.0000e+00 lr:1.0000e-06
2023-03-31 18:12:23,172 ADAM: Layer 2 -> dw_min:1.0000e+00  dw_max:1.0000e+00 lr:1.0000e-06
2023-03-31 18:12:23,172 ADAM: Layer 3 -> dw_min:1.0000e+00  dw_max:1.0000e+00 lr:1.0000e-06
2023-03-31 18:12:23,197 			Learning rate: weights:   1.000e-06    
2023-03-31 18:12:23,197 			Last test performance: 68.39%
2023-03-31 18:12:23,197 ----------------
2023-03-31 18:12:31,419   83  =>  70   		Training 486 pattern with 70.00% 	Forward time: 	 7.99 sec
2023-03-31 18:12:31,419 			Loss:    7.139e-01    			Backward time: 	 0.22 sec 
2023-03-31 18:12:31,420 ADAM: Layer 0 -> dw_min:1.0000e+00  dw_max:1.0000e+00 lr:1.0000e-06
2023-03-31 18:12:31,420 ADAM: Layer 1 -> dw_min:1.0000e+00  dw_max:1.0000e+00 lr:1.0000e-06
2023-03-31 18:12:31,420 ADAM: Layer 2 -> dw_min:1.0000e+00  dw_max:1.0000e+00 lr:1.0000e-06
2023-03-31 18:12:31,420 ADAM: Layer 3 -> dw_min:1.0000e+00  dw_max:1.0000e+00 lr:1.0000e-06
2023-03-31 18:12:31,593 			Learning rate: weights:   1.000e-06    
2023-03-31 18:12:31,593 			Last test performance: 68.39%
2023-03-31 18:12:31,593 ----------------
2023-03-31 18:12:39,817   83  =>  71   		Training 486 pattern with 70.42% 	Forward time: 	 7.99 sec
2023-03-31 18:12:39,817 			Loss:    6.772e-01    			Backward time: 	 0.22 sec 
2023-03-31 18:12:39,818 ADAM: Layer 0 -> dw_min:1.0000e+00  dw_max:1.0000e+00 lr:1.0000e-06
2023-03-31 18:12:39,818 ADAM: Layer 1 -> dw_min:1.0000e+00  dw_max:1.0000e+00 lr:1.0000e-06
2023-03-31 18:12:39,818 ADAM: Layer 2 -> dw_min:1.0000e+00  dw_max:1.0000e+00 lr:1.0000e-06
2023-03-31 18:12:39,818 ADAM: Layer 3 -> dw_min:1.0000e+00  dw_max:1.0000e+00 lr:1.0000e-06
2023-03-31 18:12:39,930 			Learning rate: weights:   1.000e-06    
2023-03-31 18:12:39,930 			Last test performance: 68.39%
2023-03-31 18:12:39,930 ----------------
2023-03-31 18:12:48,152   83  =>  72   		Training 486 pattern with 71.04% 	Forward time: 	 7.99 sec
2023-03-31 18:12:48,152 			Loss:    7.335e-01    			Backward time: 	 0.22 sec 
2023-03-31 18:12:48,152 ADAM: Layer 0 -> dw_min:1.0000e+00  dw_max:1.0000e+00 lr:1.0000e-06
2023-03-31 18:12:48,152 ADAM: Layer 1 -> dw_min:1.0000e+00  dw_max:1.0000e+00 lr:1.0000e-06
2023-03-31 18:12:48,153 ADAM: Layer 2 -> dw_min:1.0000e+00  dw_max:1.0000e+00 lr:1.0000e-06
2023-03-31 18:12:48,153 ADAM: Layer 3 -> dw_min:1.0000e+00  dw_max:1.0000e+00 lr:1.0000e-06
2023-03-31 18:12:48,177 			Learning rate: weights:   1.000e-06    
2023-03-31 18:12:48,177 			Last test performance: 68.39%
2023-03-31 18:12:48,177 ----------------
2023-03-31 18:12:56,398   83  =>  73   		Training 486 pattern with 68.75% 	Forward time: 	 7.99 sec
2023-03-31 18:12:56,398 			Loss:    7.120e-01    			Backward time: 	 0.22 sec 
2023-03-31 18:12:56,398 ADAM: Layer 0 -> dw_min:1.0000e+00  dw_max:1.0000e+00 lr:1.0000e-06
2023-03-31 18:12:56,399 ADAM: Layer 1 -> dw_min:1.0000e+00  dw_max:1.0000e+00 lr:1.0000e-06
2023-03-31 18:12:56,399 ADAM: Layer 2 -> dw_min:1.0000e+00  dw_max:1.0000e+00 lr:1.0000e-06
2023-03-31 18:12:56,399 ADAM: Layer 3 -> dw_min:1.0000e+00  dw_max:1.0000e+00 lr:1.0000e-06
2023-03-31 18:12:56,423 			Learning rate: weights:   1.000e-06    
2023-03-31 18:12:56,423 			Last test performance: 68.39%
2023-03-31 18:12:56,423 ----------------
2023-03-31 18:13:04,646   83  =>  74   		Training 486 pattern with 71.04% 	Forward time: 	 7.99 sec
2023-03-31 18:13:04,646 			Loss:    7.548e-01    			Backward time: 	 0.22 sec 
2023-03-31 18:13:04,646 ADAM: Layer 0 -> dw_min:1.0000e+00  dw_max:1.0000e+00 lr:1.0000e-06
2023-03-31 18:13:04,646 ADAM: Layer 1 -> dw_min:1.0000e+00  dw_max:1.0000e+00 lr:1.0000e-06
2023-03-31 18:13:04,647 ADAM: Layer 2 -> dw_min:1.0000e+00  dw_max:1.0000e+00 lr:1.0000e-06
2023-03-31 18:13:04,647 ADAM: Layer 3 -> dw_min:1.0000e+00  dw_max:1.0000e+00 lr:1.0000e-06
2023-03-31 18:13:04,729 			Learning rate: weights:   1.000e-06    
2023-03-31 18:13:04,729 			Last test performance: 68.39%
2023-03-31 18:13:04,729 ----------------
2023-03-31 18:13:12,952   83  =>  75   		Training 486 pattern with 69.79% 	Forward time: 	 7.99 sec
2023-03-31 18:13:12,952 			Loss:    7.274e-01    			Backward time: 	 0.22 sec 
2023-03-31 18:13:12,952 ADAM: Layer 0 -> dw_min:1.0000e+00  dw_max:1.0000e+00 lr:1.0000e-06
2023-03-31 18:13:12,952 ADAM: Layer 1 -> dw_min:1.0000e+00  dw_max:1.0000e+00 lr:1.0000e-06
2023-03-31 18:13:12,952 ADAM: Layer 2 -> dw_min:1.0000e+00  dw_max:1.0000e+00 lr:1.0000e-06
2023-03-31 18:13:12,952 ADAM: Layer 3 -> dw_min:1.0000e+00  dw_max:1.0000e+00 lr:1.0000e-06
2023-03-31 18:13:13,037 			Learning rate: weights:   1.000e-06    
2023-03-31 18:13:13,037 			Last test performance: 68.39%
2023-03-31 18:13:13,037 ----------------
2023-03-31 18:13:21,259   83  =>  76   		Training 486 pattern with 71.04% 	Forward time: 	 7.99 sec
2023-03-31 18:13:21,259 			Loss:    6.874e-01    			Backward time: 	 0.22 sec 
2023-03-31 18:13:21,260 ADAM: Layer 0 -> dw_min:1.0000e+00  dw_max:1.0000e+00 lr:1.0000e-06
2023-03-31 18:13:21,260 ADAM: Layer 1 -> dw_min:1.0000e+00  dw_max:1.0000e+00 lr:1.0000e-06
2023-03-31 18:13:21,260 ADAM: Layer 2 -> dw_min:1.0000e+00  dw_max:1.0000e+00 lr:1.0000e-06
2023-03-31 18:13:21,260 ADAM: Layer 3 -> dw_min:1.0000e+00  dw_max:1.0000e+00 lr:1.0000e-06
2023-03-31 18:13:21,282 			Learning rate: weights:   1.000e-06    
2023-03-31 18:13:21,282 			Last test performance: 68.39%
2023-03-31 18:13:21,282 ----------------
2023-03-31 18:13:29,504   83  =>  77   		Training 486 pattern with 74.58% 	Forward time: 	 7.99 sec
2023-03-31 18:13:29,504 			Loss:    6.206e-01    			Backward time: 	 0.22 sec 
2023-03-31 18:13:29,504 ADAM: Layer 0 -> dw_min:1.0000e+00  dw_max:1.0000e+00 lr:1.0000e-06
2023-03-31 18:13:29,504 ADAM: Layer 1 -> dw_min:1.0000e+00  dw_max:1.0000e+00 lr:1.0000e-06
2023-03-31 18:13:29,504 ADAM: Layer 2 -> dw_min:1.0000e+00  dw_max:1.0000e+00 lr:1.0000e-06
2023-03-31 18:13:29,504 ADAM: Layer 3 -> dw_min:1.0000e+00  dw_max:1.0000e+00 lr:1.0000e-06
2023-03-31 18:13:29,603 			Learning rate: weights:   1.000e-06    
2023-03-31 18:13:29,603 			Last test performance: 68.39%
2023-03-31 18:13:29,603 ----------------
2023-03-31 18:13:37,828   83  =>  78   		Training 486 pattern with 70.62% 	Forward time: 	 8.00 sec
2023-03-31 18:13:37,828 			Loss:    7.096e-01    			Backward time: 	 0.22 sec 
2023-03-31 18:13:37,828 ADAM: Layer 0 -> dw_min:1.0000e+00  dw_max:1.0000e+00 lr:1.0000e-06
2023-03-31 18:13:37,828 ADAM: Layer 1 -> dw_min:1.0000e+00  dw_max:1.0000e+00 lr:1.0000e-06
2023-03-31 18:13:37,829 ADAM: Layer 2 -> dw_min:1.0000e+00  dw_max:1.0000e+00 lr:1.0000e-06
2023-03-31 18:13:37,829 ADAM: Layer 3 -> dw_min:1.0000e+00  dw_max:1.0000e+00 lr:1.0000e-06
2023-03-31 18:13:37,911 			Learning rate: weights:   1.000e-06    
2023-03-31 18:13:37,911 			Last test performance: 68.39%
2023-03-31 18:13:37,911 ----------------
2023-03-31 18:13:46,133   83  =>  79   		Training 486 pattern with 68.75% 	Forward time: 	 7.99 sec
2023-03-31 18:13:46,133 			Loss:    7.261e-01    			Backward time: 	 0.22 sec 
2023-03-31 18:13:46,134 ADAM: Layer 0 -> dw_min:1.0000e+00  dw_max:1.0000e+00 lr:1.0000e-06
2023-03-31 18:13:46,134 ADAM: Layer 1 -> dw_min:1.0000e+00  dw_max:1.0000e+00 lr:1.0000e-06
2023-03-31 18:13:46,134 ADAM: Layer 2 -> dw_min:1.0000e+00  dw_max:1.0000e+00 lr:1.0000e-06
2023-03-31 18:13:46,134 ADAM: Layer 3 -> dw_min:1.0000e+00  dw_max:1.0000e+00 lr:1.0000e-06
2023-03-31 18:13:46,216 			Learning rate: weights:   1.000e-06    
2023-03-31 18:13:46,216 			Last test performance: 68.39%
2023-03-31 18:13:46,216 ----------------
2023-03-31 18:13:54,437   83  =>  80   		Training 486 pattern with 74.17% 	Forward time: 	 7.99 sec
2023-03-31 18:13:54,437 			Loss:    6.726e-01    			Backward time: 	 0.22 sec 
2023-03-31 18:13:54,437 ADAM: Layer 0 -> dw_min:1.0000e+00  dw_max:1.0000e+00 lr:1.0000e-06
2023-03-31 18:13:54,437 ADAM: Layer 1 -> dw_min:1.0000e+00  dw_max:1.0000e+00 lr:1.0000e-06
2023-03-31 18:13:54,438 ADAM: Layer 2 -> dw_min:1.0000e+00  dw_max:1.0000e+00 lr:1.0000e-06
2023-03-31 18:13:54,438 ADAM: Layer 3 -> dw_min:1.0000e+00  dw_max:1.0000e+00 lr:1.0000e-06
2023-03-31 18:13:54,461 			Learning rate: weights:   1.000e-06    
2023-03-31 18:13:54,461 			Last test performance: 68.39%
2023-03-31 18:13:54,461 ----------------
2023-03-31 18:14:02,686   83  =>  81   		Training 486 pattern with 71.46% 	Forward time: 	 7.99 sec
2023-03-31 18:14:02,686 			Loss:    6.836e-01    			Backward time: 	 0.22 sec 
2023-03-31 18:14:02,686 ADAM: Layer 0 -> dw_min:1.0000e+00  dw_max:1.0000e+00 lr:1.0000e-06
2023-03-31 18:14:02,687 ADAM: Layer 1 -> dw_min:1.0000e+00  dw_max:1.0000e+00 lr:1.0000e-06
2023-03-31 18:14:02,687 ADAM: Layer 2 -> dw_min:1.0000e+00  dw_max:1.0000e+00 lr:1.0000e-06
2023-03-31 18:14:02,687 ADAM: Layer 3 -> dw_min:1.0000e+00  dw_max:1.0000e+00 lr:1.0000e-06
2023-03-31 18:14:02,772 			Learning rate: weights:   1.000e-06    
2023-03-31 18:14:02,772 			Last test performance: 68.39%
2023-03-31 18:14:02,772 ----------------
2023-03-31 18:14:10,993   83  =>  82   		Training 486 pattern with 69.38% 	Forward time: 	 7.99 sec
2023-03-31 18:14:10,993 			Loss:    7.010e-01    			Backward time: 	 0.22 sec 
2023-03-31 18:14:10,993 ADAM: Layer 0 -> dw_min:1.0000e+00  dw_max:1.0000e+00 lr:1.0000e-06
2023-03-31 18:14:10,994 ADAM: Layer 1 -> dw_min:1.0000e+00  dw_max:1.0000e+00 lr:1.0000e-06
2023-03-31 18:14:10,994 ADAM: Layer 2 -> dw_min:1.0000e+00  dw_max:1.0000e+00 lr:1.0000e-06
2023-03-31 18:14:10,994 ADAM: Layer 3 -> dw_min:1.0000e+00  dw_max:1.0000e+00 lr:1.0000e-06
2023-03-31 18:14:11,077 			Learning rate: weights:   1.000e-06    
2023-03-31 18:14:11,077 			Last test performance: 68.39%
2023-03-31 18:14:11,077 ----------------
2023-03-31 18:14:19,299   83  =>  83   		Training 486 pattern with 72.71% 	Forward time: 	 7.99 sec
2023-03-31 18:14:19,300 			Loss:    7.022e-01    			Backward time: 	 0.22 sec 
2023-03-31 18:14:19,300 ADAM: Layer 0 -> dw_min:1.0000e+00  dw_max:1.0000e+00 lr:1.0000e-06
2023-03-31 18:14:19,300 ADAM: Layer 1 -> dw_min:1.0000e+00  dw_max:1.0000e+00 lr:1.0000e-06
2023-03-31 18:14:19,300 ADAM: Layer 2 -> dw_min:1.0000e+00  dw_max:1.0000e+00 lr:1.0000e-06
2023-03-31 18:14:19,300 ADAM: Layer 3 -> dw_min:1.0000e+00  dw_max:1.0000e+00 lr:1.0000e-06
2023-03-31 18:14:19,410 			Learning rate: weights:   1.000e-06    
2023-03-31 18:14:19,410 			Last test performance: 68.39%
2023-03-31 18:14:19,410 ----------------
2023-03-31 18:14:27,632   83  =>  84   		Training 486 pattern with 70.42% 	Forward time: 	 7.99 sec
2023-03-31 18:14:27,632 			Loss:    7.216e-01    			Backward time: 	 0.22 sec 
2023-03-31 18:14:27,632 ADAM: Layer 0 -> dw_min:1.0000e+00  dw_max:1.0000e+00 lr:1.0000e-06
2023-03-31 18:14:27,632 ADAM: Layer 1 -> dw_min:1.0000e+00  dw_max:1.0000e+00 lr:1.0000e-06
2023-03-31 18:14:27,632 ADAM: Layer 2 -> dw_min:1.0000e+00  dw_max:1.0000e+00 lr:1.0000e-06
2023-03-31 18:14:27,632 ADAM: Layer 3 -> dw_min:1.0000e+00  dw_max:1.0000e+00 lr:1.0000e-06
2023-03-31 18:14:27,739 			Learning rate: weights:   1.000e-06    
2023-03-31 18:14:27,739 			Last test performance: 68.39%
2023-03-31 18:14:27,739 ----------------
2023-03-31 18:14:35,963   83  =>  85   		Training 486 pattern with 71.25% 	Forward time: 	 7.99 sec
2023-03-31 18:14:35,963 			Loss:    6.634e-01    			Backward time: 	 0.22 sec 
2023-03-31 18:14:35,963 ADAM: Layer 0 -> dw_min:1.0000e+00  dw_max:1.0000e+00 lr:1.0000e-06
2023-03-31 18:14:35,963 ADAM: Layer 1 -> dw_min:1.0000e+00  dw_max:1.0000e+00 lr:1.0000e-06
2023-03-31 18:14:35,964 ADAM: Layer 2 -> dw_min:1.0000e+00  dw_max:1.0000e+00 lr:1.0000e-06
2023-03-31 18:14:35,964 ADAM: Layer 3 -> dw_min:1.0000e+00  dw_max:1.0000e+00 lr:1.0000e-06
2023-03-31 18:14:36,058 			Learning rate: weights:   1.000e-06    
2023-03-31 18:14:36,058 			Last test performance: 68.39%
2023-03-31 18:14:36,058 ----------------
2023-03-31 18:14:44,280   83  =>  86   		Training 486 pattern with 72.50% 	Forward time: 	 7.99 sec
2023-03-31 18:14:44,280 			Loss:    6.837e-01    			Backward time: 	 0.22 sec 
2023-03-31 18:14:44,280 ADAM: Layer 0 -> dw_min:1.0000e+00  dw_max:1.0000e+00 lr:1.0000e-06
2023-03-31 18:14:44,281 ADAM: Layer 1 -> dw_min:1.0000e+00  dw_max:1.0000e+00 lr:1.0000e-06
2023-03-31 18:14:44,281 ADAM: Layer 2 -> dw_min:1.0000e+00  dw_max:1.0000e+00 lr:1.0000e-06
2023-03-31 18:14:44,281 ADAM: Layer 3 -> dw_min:1.0000e+00  dw_max:1.0000e+00 lr:1.0000e-06
2023-03-31 18:14:44,317 			Learning rate: weights:   1.000e-06    
2023-03-31 18:14:44,317 			Last test performance: 68.39%
2023-03-31 18:14:44,317 ----------------
2023-03-31 18:14:52,539   83  =>  87   		Training 486 pattern with 69.17% 	Forward time: 	 7.99 sec
2023-03-31 18:14:52,539 			Loss:    7.671e-01    			Backward time: 	 0.22 sec 
2023-03-31 18:14:52,539 ADAM: Layer 0 -> dw_min:1.0000e+00  dw_max:1.0000e+00 lr:1.0000e-06
2023-03-31 18:14:52,539 ADAM: Layer 1 -> dw_min:1.0000e+00  dw_max:1.0000e+00 lr:1.0000e-06
2023-03-31 18:14:52,539 ADAM: Layer 2 -> dw_min:1.0000e+00  dw_max:1.0000e+00 lr:1.0000e-06
2023-03-31 18:14:52,540 ADAM: Layer 3 -> dw_min:1.0000e+00  dw_max:1.0000e+00 lr:1.0000e-06
2023-03-31 18:14:52,589 			Learning rate: weights:   1.000e-06    
2023-03-31 18:14:52,589 			Last test performance: 68.39%
2023-03-31 18:14:52,589 ----------------
2023-03-31 18:15:00,810   83  =>  88   		Training 486 pattern with 68.96% 	Forward time: 	 7.99 sec
2023-03-31 18:15:00,810 			Loss:    7.326e-01    			Backward time: 	 0.22 sec 
2023-03-31 18:15:00,811 ADAM: Layer 0 -> dw_min:1.0000e+00  dw_max:1.0000e+00 lr:1.0000e-06
2023-03-31 18:15:00,811 ADAM: Layer 1 -> dw_min:1.0000e+00  dw_max:1.0000e+00 lr:1.0000e-06
2023-03-31 18:15:00,811 ADAM: Layer 2 -> dw_min:1.0000e+00  dw_max:1.0000e+00 lr:1.0000e-06
2023-03-31 18:15:00,811 ADAM: Layer 3 -> dw_min:1.0000e+00  dw_max:1.0000e+00 lr:1.0000e-06
2023-03-31 18:15:00,894 			Learning rate: weights:   1.000e-06    
2023-03-31 18:15:00,894 			Last test performance: 68.39%
2023-03-31 18:15:00,894 ----------------
2023-03-31 18:15:09,117   83  =>  89   		Training 486 pattern with 72.50% 	Forward time: 	 7.99 sec
2023-03-31 18:15:09,117 			Loss:    7.020e-01    			Backward time: 	 0.22 sec 
2023-03-31 18:15:09,118 ADAM: Layer 0 -> dw_min:1.0000e+00  dw_max:1.0000e+00 lr:1.0000e-06
2023-03-31 18:15:09,118 ADAM: Layer 1 -> dw_min:1.0000e+00  dw_max:1.0000e+00 lr:1.0000e-06
2023-03-31 18:15:09,118 ADAM: Layer 2 -> dw_min:1.0000e+00  dw_max:1.0000e+00 lr:1.0000e-06
2023-03-31 18:15:09,118 ADAM: Layer 3 -> dw_min:1.0000e+00  dw_max:1.0000e+00 lr:1.0000e-06
2023-03-31 18:15:09,197 			Learning rate: weights:   1.000e-06    
2023-03-31 18:15:09,197 			Last test performance: 68.39%
2023-03-31 18:15:09,197 ----------------
2023-03-31 18:15:17,420   83  =>  90   		Training 486 pattern with 70.62% 	Forward time: 	 7.99 sec
2023-03-31 18:15:17,420 			Loss:    6.906e-01    			Backward time: 	 0.22 sec 
2023-03-31 18:15:17,420 ADAM: Layer 0 -> dw_min:1.0000e+00  dw_max:1.0000e+00 lr:1.0000e-06
2023-03-31 18:15:17,421 ADAM: Layer 1 -> dw_min:1.0000e+00  dw_max:1.0000e+00 lr:1.0000e-06
2023-03-31 18:15:17,421 ADAM: Layer 2 -> dw_min:1.0000e+00  dw_max:1.0000e+00 lr:1.0000e-06
2023-03-31 18:15:17,421 ADAM: Layer 3 -> dw_min:1.0000e+00  dw_max:1.0000e+00 lr:1.0000e-06
2023-03-31 18:15:17,481 			Learning rate: weights:   1.000e-06    
2023-03-31 18:15:17,481 			Last test performance: 68.39%
2023-03-31 18:15:17,481 ----------------
2023-03-31 18:15:25,703   83  =>  91   		Training 486 pattern with 73.75% 	Forward time: 	 7.99 sec
2023-03-31 18:15:25,703 			Loss:    6.392e-01    			Backward time: 	 0.22 sec 
2023-03-31 18:15:25,704 ADAM: Layer 0 -> dw_min:1.0000e+00  dw_max:1.0000e+00 lr:1.0000e-06
2023-03-31 18:15:25,704 ADAM: Layer 1 -> dw_min:1.0000e+00  dw_max:1.0000e+00 lr:1.0000e-06
2023-03-31 18:15:25,704 ADAM: Layer 2 -> dw_min:1.0000e+00  dw_max:1.0000e+00 lr:1.0000e-06
2023-03-31 18:15:25,704 ADAM: Layer 3 -> dw_min:1.0000e+00  dw_max:1.0000e+00 lr:1.0000e-06
2023-03-31 18:15:25,728 			Learning rate: weights:   1.000e-06    
2023-03-31 18:15:25,728 			Last test performance: 68.39%
2023-03-31 18:15:25,728 ----------------
2023-03-31 18:15:33,951   83  =>  92   		Training 486 pattern with 65.62% 	Forward time: 	 7.99 sec
2023-03-31 18:15:33,951 			Loss:    7.780e-01    			Backward time: 	 0.22 sec 
2023-03-31 18:15:33,951 ADAM: Layer 0 -> dw_min:1.0000e+00  dw_max:1.0000e+00 lr:1.0000e-06
2023-03-31 18:15:33,952 ADAM: Layer 1 -> dw_min:1.0000e+00  dw_max:1.0000e+00 lr:1.0000e-06
2023-03-31 18:15:33,952 ADAM: Layer 2 -> dw_min:1.0000e+00  dw_max:1.0000e+00 lr:1.0000e-06
2023-03-31 18:15:33,952 ADAM: Layer 3 -> dw_min:1.0000e+00  dw_max:1.0000e+00 lr:1.0000e-06
2023-03-31 18:15:34,029 			Learning rate: weights:   1.000e-06    
2023-03-31 18:15:34,029 			Last test performance: 68.39%
2023-03-31 18:15:34,029 ----------------
2023-03-31 18:15:42,252   83  =>  93   		Training 486 pattern with 75.21% 	Forward time: 	 7.99 sec
2023-03-31 18:15:42,253 			Loss:    6.140e-01    			Backward time: 	 0.22 sec 
2023-03-31 18:15:42,253 ADAM: Layer 0 -> dw_min:1.0000e+00  dw_max:1.0000e+00 lr:1.0000e-06
2023-03-31 18:15:42,253 ADAM: Layer 1 -> dw_min:1.0000e+00  dw_max:1.0000e+00 lr:1.0000e-06
2023-03-31 18:15:42,253 ADAM: Layer 2 -> dw_min:1.0000e+00  dw_max:1.0000e+00 lr:1.0000e-06
2023-03-31 18:15:42,253 ADAM: Layer 3 -> dw_min:1.0000e+00  dw_max:1.0000e+00 lr:1.0000e-06
2023-03-31 18:15:42,275 			Learning rate: weights:   1.000e-06    
2023-03-31 18:15:42,275 			Last test performance: 68.39%
2023-03-31 18:15:42,275 ----------------
2023-03-31 18:15:50,574   83  =>  94   		Training 486 pattern with 69.38% 	Forward time: 	 8.07 sec
2023-03-31 18:15:50,574 			Loss:    6.742e-01    			Backward time: 	 0.22 sec 
2023-03-31 18:15:50,575 ADAM: Layer 0 -> dw_min:1.0000e+00  dw_max:1.0000e+00 lr:1.0000e-06
2023-03-31 18:15:50,575 ADAM: Layer 1 -> dw_min:1.0000e+00  dw_max:1.0000e+00 lr:1.0000e-06
2023-03-31 18:15:50,575 ADAM: Layer 2 -> dw_min:1.0000e+00  dw_max:1.0000e+00 lr:1.0000e-06
2023-03-31 18:15:50,575 ADAM: Layer 3 -> dw_min:1.0000e+00  dw_max:1.0000e+00 lr:1.0000e-06
2023-03-31 18:15:50,718 			Learning rate: weights:   1.000e-06    
2023-03-31 18:15:50,719 			Last test performance: 68.39%
2023-03-31 18:15:50,719 ----------------
2023-03-31 18:15:58,941   83  =>  95   		Training 486 pattern with 69.58% 	Forward time: 	 7.99 sec
2023-03-31 18:15:58,941 			Loss:    7.016e-01    			Backward time: 	 0.22 sec 
2023-03-31 18:15:58,941 ADAM: Layer 0 -> dw_min:1.0000e+00  dw_max:1.0000e+00 lr:1.0000e-06
2023-03-31 18:15:58,941 ADAM: Layer 1 -> dw_min:1.0000e+00  dw_max:1.0000e+00 lr:1.0000e-06
2023-03-31 18:15:58,942 ADAM: Layer 2 -> dw_min:1.0000e+00  dw_max:1.0000e+00 lr:1.0000e-06
2023-03-31 18:15:58,942 ADAM: Layer 3 -> dw_min:1.0000e+00  dw_max:1.0000e+00 lr:1.0000e-06
2023-03-31 18:15:58,967 			Learning rate: weights:   1.000e-06    
2023-03-31 18:15:58,967 			Last test performance: 68.39%
2023-03-31 18:15:58,967 ----------------
2023-03-31 18:16:07,191   83  =>  96   		Training 486 pattern with 70.83% 	Forward time: 	 7.99 sec
2023-03-31 18:16:07,191 			Loss:    7.006e-01    			Backward time: 	 0.22 sec 
2023-03-31 18:16:07,191 ADAM: Layer 0 -> dw_min:1.0000e+00  dw_max:1.0000e+00 lr:1.0000e-06
2023-03-31 18:16:07,191 ADAM: Layer 1 -> dw_min:1.0000e+00  dw_max:1.0000e+00 lr:1.0000e-06
2023-03-31 18:16:07,192 ADAM: Layer 2 -> dw_min:1.0000e+00  dw_max:1.0000e+00 lr:1.0000e-06
2023-03-31 18:16:07,192 ADAM: Layer 3 -> dw_min:1.0000e+00  dw_max:1.0000e+00 lr:1.0000e-06
2023-03-31 18:16:07,263 			Learning rate: weights:   1.000e-06    
2023-03-31 18:16:07,263 			Last test performance: 68.39%
2023-03-31 18:16:07,263 ----------------
2023-03-31 18:16:15,486   83  =>  97   		Training 486 pattern with 70.42% 	Forward time: 	 7.99 sec
2023-03-31 18:16:15,486 			Loss:    7.264e-01    			Backward time: 	 0.22 sec 
2023-03-31 18:16:15,487 ADAM: Layer 0 -> dw_min:1.0000e+00  dw_max:1.0000e+00 lr:1.0000e-06
2023-03-31 18:16:15,487 ADAM: Layer 1 -> dw_min:1.0000e+00  dw_max:1.0000e+00 lr:1.0000e-06
2023-03-31 18:16:15,487 ADAM: Layer 2 -> dw_min:1.0000e+00  dw_max:1.0000e+00 lr:1.0000e-06
2023-03-31 18:16:15,487 ADAM: Layer 3 -> dw_min:1.0000e+00  dw_max:1.0000e+00 lr:1.0000e-06
2023-03-31 18:16:15,567 			Learning rate: weights:   1.000e-06    
2023-03-31 18:16:15,567 			Last test performance: 68.39%
2023-03-31 18:16:15,567 ----------------
2023-03-31 18:16:23,866   83  =>  98   		Training 486 pattern with 65.83% 	Forward time: 	 8.07 sec
2023-03-31 18:16:23,866 			Loss:    7.812e-01    			Backward time: 	 0.22 sec 
2023-03-31 18:16:23,866 ADAM: Layer 0 -> dw_min:1.0000e+00  dw_max:1.0000e+00 lr:1.0000e-06
2023-03-31 18:16:23,866 ADAM: Layer 1 -> dw_min:1.0000e+00  dw_max:1.0000e+00 lr:1.0000e-06
2023-03-31 18:16:23,866 ADAM: Layer 2 -> dw_min:1.0000e+00  dw_max:1.0000e+00 lr:1.0000e-06
2023-03-31 18:16:23,866 ADAM: Layer 3 -> dw_min:1.0000e+00  dw_max:1.0000e+00 lr:1.0000e-06
2023-03-31 18:16:23,947 			Learning rate: weights:   1.000e-06    
2023-03-31 18:16:23,947 			Last test performance: 68.39%
2023-03-31 18:16:23,947 ----------------
2023-03-31 18:16:32,247   83  =>  99   		Training 486 pattern with 72.08% 	Forward time: 	 8.07 sec
2023-03-31 18:16:32,247 			Loss:    6.965e-01    			Backward time: 	 0.22 sec 
2023-03-31 18:16:32,247 ADAM: Layer 0 -> dw_min:1.0000e+00  dw_max:1.0000e+00 lr:1.0000e-06
2023-03-31 18:16:32,247 ADAM: Layer 1 -> dw_min:1.0000e+00  dw_max:1.0000e+00 lr:1.0000e-06
2023-03-31 18:16:32,247 ADAM: Layer 2 -> dw_min:1.0000e+00  dw_max:1.0000e+00 lr:1.0000e-06
2023-03-31 18:16:32,247 ADAM: Layer 3 -> dw_min:1.0000e+00  dw_max:1.0000e+00 lr:1.0000e-06
2023-03-31 18:16:32,341 			Learning rate: weights:   1.000e-06    
2023-03-31 18:16:32,341 			Last test performance: 68.39%
2023-03-31 18:16:32,341 ----------------
2023-03-31 18:16:40,644   83  => 100   		Training 486 pattern with 71.88% 	Forward time: 	 8.07 sec
2023-03-31 18:16:40,644 			Loss:    6.665e-01    			Backward time: 	 0.22 sec 
2023-03-31 18:16:40,645 ADAM: Layer 0 -> dw_min:1.0000e+00  dw_max:1.0000e+00 lr:1.0000e-06
2023-03-31 18:16:40,645 ADAM: Layer 1 -> dw_min:1.0000e+00  dw_max:1.0000e+00 lr:1.0000e-06
2023-03-31 18:16:40,645 ADAM: Layer 2 -> dw_min:1.0000e+00  dw_max:1.0000e+00 lr:1.0000e-06
2023-03-31 18:16:40,645 ADAM: Layer 3 -> dw_min:1.0000e+00  dw_max:1.0000e+00 lr:1.0000e-06
2023-03-31 18:16:40,704 			Learning rate: weights:   1.000e-06    
2023-03-31 18:16:40,704 			Last test performance: 68.39%
2023-03-31 18:16:40,704 ----------------
2023-03-31 18:16:48,926   83  => 101   		Training 486 pattern with 72.29% 	Forward time: 	 7.99 sec
2023-03-31 18:16:48,926 			Loss:    7.294e-01    			Backward time: 	 0.22 sec 
2023-03-31 18:16:48,926 ADAM: Layer 0 -> dw_min:1.0000e+00  dw_max:1.0000e+00 lr:1.0000e-06
2023-03-31 18:16:48,927 ADAM: Layer 1 -> dw_min:1.0000e+00  dw_max:1.0000e+00 lr:1.0000e-06
2023-03-31 18:16:48,927 ADAM: Layer 2 -> dw_min:1.0000e+00  dw_max:1.0000e+00 lr:1.0000e-06
2023-03-31 18:16:48,927 ADAM: Layer 3 -> dw_min:1.0000e+00  dw_max:1.0000e+00 lr:1.0000e-06
2023-03-31 18:16:48,951 			Learning rate: weights:   1.000e-06    
2023-03-31 18:16:48,951 			Last test performance: 68.39%
2023-03-31 18:16:48,951 ----------------
2023-03-31 18:16:57,172   83  => 102   		Training 486 pattern with 68.96% 	Forward time: 	 7.99 sec
2023-03-31 18:16:57,172 			Loss:    7.190e-01    			Backward time: 	 0.22 sec 
2023-03-31 18:16:57,173 ADAM: Layer 0 -> dw_min:1.0000e+00  dw_max:1.0000e+00 lr:1.0000e-06
2023-03-31 18:16:57,173 ADAM: Layer 1 -> dw_min:1.0000e+00  dw_max:1.0000e+00 lr:1.0000e-06
2023-03-31 18:16:57,173 ADAM: Layer 2 -> dw_min:1.0000e+00  dw_max:1.0000e+00 lr:1.0000e-06
2023-03-31 18:16:57,173 ADAM: Layer 3 -> dw_min:1.0000e+00  dw_max:1.0000e+00 lr:1.0000e-06
2023-03-31 18:16:57,259 			Learning rate: weights:   1.000e-06    
2023-03-31 18:16:57,259 			Last test performance: 68.39%
2023-03-31 18:16:57,259 ----------------
2023-03-31 18:17:05,482   83  => 103   		Training 486 pattern with 72.92% 	Forward time: 	 7.99 sec
2023-03-31 18:17:05,483 			Loss:    7.036e-01    			Backward time: 	 0.22 sec 
2023-03-31 18:17:05,483 ADAM: Layer 0 -> dw_min:1.0000e+00  dw_max:1.0000e+00 lr:1.0000e-06
2023-03-31 18:17:05,483 ADAM: Layer 1 -> dw_min:1.0000e+00  dw_max:1.0000e+00 lr:1.0000e-06
2023-03-31 18:17:05,483 ADAM: Layer 2 -> dw_min:1.0000e+00  dw_max:1.0000e+00 lr:1.0000e-06
2023-03-31 18:17:05,483 ADAM: Layer 3 -> dw_min:1.0000e+00  dw_max:1.0000e+00 lr:1.0000e-06
2023-03-31 18:17:05,510 			Learning rate: weights:   1.000e-06    
2023-03-31 18:17:05,510 			Last test performance: 68.39%
2023-03-31 18:17:05,510 ----------------
2023-03-31 18:17:06,894 
2023-03-31 18:17:06,894 Testing:
2023-03-31 18:17:07,290 		24 of 10000 with 83.33% 	 Time used:  0.40 sec
2023-03-31 18:17:07,687 		48 of 10000 with 77.08% 	 Time used:  0.40 sec
2023-03-31 18:17:08,083 		72 of 10000 with 73.61% 	 Time used:  0.40 sec
2023-03-31 18:17:08,479 		96 of 10000 with 73.96% 	 Time used:  0.40 sec
2023-03-31 18:17:08,875 		120 of 10000 with 74.17% 	 Time used:  0.40 sec
2023-03-31 18:17:09,272 		144 of 10000 with 75.00% 	 Time used:  0.40 sec
2023-03-31 18:17:09,668 		168 of 10000 with 72.62% 	 Time used:  0.40 sec
2023-03-31 18:17:10,064 		192 of 10000 with 69.79% 	 Time used:  0.40 sec
2023-03-31 18:17:10,460 		216 of 10000 with 70.83% 	 Time used:  0.40 sec
2023-03-31 18:17:10,856 		240 of 10000 with 69.17% 	 Time used:  0.40 sec
2023-03-31 18:17:11,253 		264 of 10000 with 68.94% 	 Time used:  0.40 sec
2023-03-31 18:17:11,649 		288 of 10000 with 67.36% 	 Time used:  0.40 sec
2023-03-31 18:17:12,045 		312 of 10000 with 67.31% 	 Time used:  0.40 sec
2023-03-31 18:17:12,441 		336 of 10000 with 66.96% 	 Time used:  0.40 sec
2023-03-31 18:17:12,838 		360 of 10000 with 66.94% 	 Time used:  0.40 sec
2023-03-31 18:17:13,234 		384 of 10000 with 66.67% 	 Time used:  0.40 sec
2023-03-31 18:17:13,630 		408 of 10000 with 66.18% 	 Time used:  0.40 sec
2023-03-31 18:17:14,027 		432 of 10000 with 66.44% 	 Time used:  0.40 sec
2023-03-31 18:17:14,423 		456 of 10000 with 66.67% 	 Time used:  0.40 sec
2023-03-31 18:17:14,819 		480 of 10000 with 66.67% 	 Time used:  0.40 sec
2023-03-31 18:17:15,215 		504 of 10000 with 67.46% 	 Time used:  0.40 sec
2023-03-31 18:17:15,611 		528 of 10000 with 67.80% 	 Time used:  0.40 sec
2023-03-31 18:17:16,008 		552 of 10000 with 67.57% 	 Time used:  0.40 sec
2023-03-31 18:17:16,404 		576 of 10000 with 68.06% 	 Time used:  0.40 sec
2023-03-31 18:17:16,800 		600 of 10000 with 68.17% 	 Time used:  0.40 sec
2023-03-31 18:17:17,197 		624 of 10000 with 69.07% 	 Time used:  0.40 sec
2023-03-31 18:17:17,593 		648 of 10000 with 68.67% 	 Time used:  0.40 sec
2023-03-31 18:17:17,989 		672 of 10000 with 69.05% 	 Time used:  0.40 sec
2023-03-31 18:17:18,385 		696 of 10000 with 68.10% 	 Time used:  0.40 sec
2023-03-31 18:17:18,782 		720 of 10000 with 68.06% 	 Time used:  0.40 sec
2023-03-31 18:17:19,178 		744 of 10000 with 68.41% 	 Time used:  0.40 sec
2023-03-31 18:17:19,574 		768 of 10000 with 68.49% 	 Time used:  0.40 sec
2023-03-31 18:17:19,970 		792 of 10000 with 68.31% 	 Time used:  0.40 sec
2023-03-31 18:17:20,366 		816 of 10000 with 68.14% 	 Time used:  0.40 sec
2023-03-31 18:17:20,763 		840 of 10000 with 68.45% 	 Time used:  0.40 sec
2023-03-31 18:17:21,159 		864 of 10000 with 68.87% 	 Time used:  0.40 sec
2023-03-31 18:17:21,555 		888 of 10000 with 68.92% 	 Time used:  0.40 sec
2023-03-31 18:17:21,951 		912 of 10000 with 68.75% 	 Time used:  0.40 sec
2023-03-31 18:17:22,347 		936 of 10000 with 68.59% 	 Time used:  0.40 sec
2023-03-31 18:17:22,744 		960 of 10000 with 68.65% 	 Time used:  0.40 sec
2023-03-31 18:17:23,140 		984 of 10000 with 68.90% 	 Time used:  0.40 sec
2023-03-31 18:17:23,536 		1008 of 10000 with 69.15% 	 Time used:  0.40 sec
2023-03-31 18:17:23,932 		1032 of 10000 with 69.48% 	 Time used:  0.40 sec
2023-03-31 18:17:24,328 		1056 of 10000 with 69.41% 	 Time used:  0.40 sec
2023-03-31 18:17:24,725 		1080 of 10000 with 69.35% 	 Time used:  0.40 sec
2023-03-31 18:17:25,121 		1104 of 10000 with 69.57% 	 Time used:  0.40 sec
2023-03-31 18:17:25,517 		1128 of 10000 with 69.68% 	 Time used:  0.40 sec
2023-03-31 18:17:25,913 		1152 of 10000 with 69.36% 	 Time used:  0.40 sec
2023-03-31 18:17:26,310 		1176 of 10000 with 69.47% 	 Time used:  0.40 sec
2023-03-31 18:17:26,706 		1200 of 10000 with 69.75% 	 Time used:  0.40 sec
2023-03-31 18:17:27,102 		1224 of 10000 with 69.69% 	 Time used:  0.40 sec
2023-03-31 18:17:27,498 		1248 of 10000 with 69.63% 	 Time used:  0.40 sec
2023-03-31 18:17:27,894 		1272 of 10000 with 69.65% 	 Time used:  0.40 sec
2023-03-31 18:17:28,291 		1296 of 10000 with 69.68% 	 Time used:  0.40 sec
2023-03-31 18:17:28,687 		1320 of 10000 with 69.70% 	 Time used:  0.40 sec
2023-03-31 18:17:29,083 		1344 of 10000 with 69.57% 	 Time used:  0.40 sec
2023-03-31 18:17:29,479 		1368 of 10000 with 69.74% 	 Time used:  0.40 sec
2023-03-31 18:17:29,875 		1392 of 10000 with 69.68% 	 Time used:  0.40 sec
2023-03-31 18:17:30,272 		1416 of 10000 with 69.92% 	 Time used:  0.40 sec
2023-03-31 18:17:30,668 		1440 of 10000 with 70.21% 	 Time used:  0.40 sec
2023-03-31 18:17:31,065 		1464 of 10000 with 70.15% 	 Time used:  0.40 sec
2023-03-31 18:17:31,462 		1488 of 10000 with 70.23% 	 Time used:  0.40 sec
2023-03-31 18:17:31,858 		1512 of 10000 with 70.04% 	 Time used:  0.40 sec
2023-03-31 18:17:32,254 		1536 of 10000 with 69.99% 	 Time used:  0.40 sec
2023-03-31 18:17:32,650 		1560 of 10000 with 69.81% 	 Time used:  0.40 sec
2023-03-31 18:17:33,046 		1584 of 10000 with 69.63% 	 Time used:  0.40 sec
2023-03-31 18:17:33,443 		1608 of 10000 with 69.65% 	 Time used:  0.40 sec
2023-03-31 18:17:33,839 		1632 of 10000 with 69.61% 	 Time used:  0.40 sec
2023-03-31 18:17:34,235 		1656 of 10000 with 69.63% 	 Time used:  0.40 sec
2023-03-31 18:17:34,631 		1680 of 10000 with 69.82% 	 Time used:  0.40 sec
2023-03-31 18:17:35,028 		1704 of 10000 with 69.84% 	 Time used:  0.40 sec
2023-03-31 18:17:35,424 		1728 of 10000 with 69.79% 	 Time used:  0.40 sec
2023-03-31 18:17:35,820 		1752 of 10000 with 69.63% 	 Time used:  0.40 sec
2023-03-31 18:17:36,218 		1776 of 10000 with 69.59% 	 Time used:  0.40 sec
2023-03-31 18:17:36,615 		1800 of 10000 with 69.67% 	 Time used:  0.40 sec
2023-03-31 18:17:37,011 		1824 of 10000 with 69.57% 	 Time used:  0.40 sec
2023-03-31 18:17:37,407 		1848 of 10000 with 69.53% 	 Time used:  0.40 sec
2023-03-31 18:17:37,803 		1872 of 10000 with 69.66% 	 Time used:  0.40 sec
2023-03-31 18:17:38,199 		1896 of 10000 with 69.88% 	 Time used:  0.40 sec
2023-03-31 18:17:38,596 		1920 of 10000 with 70.05% 	 Time used:  0.40 sec
2023-03-31 18:17:38,992 		1944 of 10000 with 69.80% 	 Time used:  0.40 sec
2023-03-31 18:17:39,388 		1968 of 10000 with 69.92% 	 Time used:  0.40 sec
2023-03-31 18:17:39,784 		1992 of 10000 with 70.08% 	 Time used:  0.40 sec
2023-03-31 18:17:40,180 		2016 of 10000 with 69.89% 	 Time used:  0.40 sec
2023-03-31 18:17:40,577 		2040 of 10000 with 69.71% 	 Time used:  0.40 sec
2023-03-31 18:17:40,973 		2064 of 10000 with 69.62% 	 Time used:  0.40 sec
2023-03-31 18:17:41,369 		2088 of 10000 with 69.59% 	 Time used:  0.40 sec
2023-03-31 18:17:41,765 		2112 of 10000 with 69.74% 	 Time used:  0.40 sec
2023-03-31 18:17:42,162 		2136 of 10000 with 69.66% 	 Time used:  0.40 sec
2023-03-31 18:17:42,558 		2160 of 10000 with 69.72% 	 Time used:  0.40 sec
2023-03-31 18:17:42,954 		2184 of 10000 with 69.69% 	 Time used:  0.40 sec
2023-03-31 18:17:43,350 		2208 of 10000 with 69.70% 	 Time used:  0.40 sec
2023-03-31 18:17:43,747 		2232 of 10000 with 69.76% 	 Time used:  0.40 sec
2023-03-31 18:17:44,143 		2256 of 10000 with 69.73% 	 Time used:  0.40 sec
2023-03-31 18:17:44,539 		2280 of 10000 with 69.74% 	 Time used:  0.40 sec
2023-03-31 18:17:44,935 		2304 of 10000 with 69.79% 	 Time used:  0.40 sec
2023-03-31 18:17:45,331 		2328 of 10000 with 69.67% 	 Time used:  0.40 sec
2023-03-31 18:17:45,728 		2352 of 10000 with 69.86% 	 Time used:  0.40 sec
2023-03-31 18:17:46,124 		2376 of 10000 with 69.87% 	 Time used:  0.40 sec
2023-03-31 18:17:46,520 		2400 of 10000 with 69.88% 	 Time used:  0.40 sec
2023-03-31 18:17:46,916 		2424 of 10000 with 69.76% 	 Time used:  0.40 sec
2023-03-31 18:17:47,312 		2448 of 10000 with 69.85% 	 Time used:  0.40 sec
2023-03-31 18:17:47,709 		2472 of 10000 with 69.86% 	 Time used:  0.40 sec
2023-03-31 18:17:48,105 		2496 of 10000 with 69.79% 	 Time used:  0.40 sec
2023-03-31 18:17:48,501 		2520 of 10000 with 69.76% 	 Time used:  0.40 sec
2023-03-31 18:17:48,897 		2544 of 10000 with 69.58% 	 Time used:  0.40 sec
2023-03-31 18:17:49,294 		2568 of 10000 with 69.74% 	 Time used:  0.40 sec
2023-03-31 18:17:49,690 		2592 of 10000 with 69.60% 	 Time used:  0.40 sec
2023-03-31 18:17:50,086 		2616 of 10000 with 69.61% 	 Time used:  0.40 sec
2023-03-31 18:17:50,482 		2640 of 10000 with 69.66% 	 Time used:  0.40 sec
2023-03-31 18:17:50,878 		2664 of 10000 with 69.59% 	 Time used:  0.40 sec
2023-03-31 18:17:51,274 		2688 of 10000 with 69.61% 	 Time used:  0.40 sec
2023-03-31 18:17:51,671 		2712 of 10000 with 69.51% 	 Time used:  0.40 sec
2023-03-31 18:17:52,067 		2736 of 10000 with 69.59% 	 Time used:  0.40 sec
2023-03-31 18:17:52,463 		2760 of 10000 with 69.49% 	 Time used:  0.40 sec
2023-03-31 18:17:52,859 		2784 of 10000 with 69.54% 	 Time used:  0.40 sec
2023-03-31 18:17:53,255 		2808 of 10000 with 69.73% 	 Time used:  0.40 sec
2023-03-31 18:17:53,652 		2832 of 10000 with 69.70% 	 Time used:  0.40 sec
2023-03-31 18:17:54,048 		2856 of 10000 with 69.57% 	 Time used:  0.40 sec
2023-03-31 18:17:54,444 		2880 of 10000 with 69.58% 	 Time used:  0.40 sec
2023-03-31 18:17:54,840 		2904 of 10000 with 69.70% 	 Time used:  0.40 sec
2023-03-31 18:17:55,236 		2928 of 10000 with 69.74% 	 Time used:  0.40 sec
2023-03-31 18:17:55,633 		2952 of 10000 with 69.92% 	 Time used:  0.40 sec
2023-03-31 18:17:56,029 		2976 of 10000 with 69.86% 	 Time used:  0.40 sec
2023-03-31 18:17:56,425 		3000 of 10000 with 69.80% 	 Time used:  0.40 sec
2023-03-31 18:17:56,821 		3024 of 10000 with 69.84% 	 Time used:  0.40 sec
2023-03-31 18:17:57,217 		3048 of 10000 with 69.88% 	 Time used:  0.40 sec
2023-03-31 18:17:57,614 		3072 of 10000 with 69.89% 	 Time used:  0.40 sec
2023-03-31 18:17:58,010 		3096 of 10000 with 69.80% 	 Time used:  0.40 sec
2023-03-31 18:17:58,406 		3120 of 10000 with 69.81% 	 Time used:  0.40 sec
2023-03-31 18:17:58,802 		3144 of 10000 with 69.85% 	 Time used:  0.40 sec
2023-03-31 18:17:59,198 		3168 of 10000 with 69.82% 	 Time used:  0.40 sec
2023-03-31 18:17:59,595 		3192 of 10000 with 69.83% 	 Time used:  0.40 sec
2023-03-31 18:17:59,991 		3216 of 10000 with 69.75% 	 Time used:  0.40 sec
2023-03-31 18:18:00,387 		3240 of 10000 with 69.66% 	 Time used:  0.40 sec
2023-03-31 18:18:00,783 		3264 of 10000 with 69.64% 	 Time used:  0.40 sec
2023-03-31 18:18:01,179 		3288 of 10000 with 69.68% 	 Time used:  0.40 sec
2023-03-31 18:18:01,576 		3312 of 10000 with 69.75% 	 Time used:  0.40 sec
2023-03-31 18:18:01,973 		3336 of 10000 with 69.63% 	 Time used:  0.40 sec
2023-03-31 18:18:02,369 		3360 of 10000 with 69.64% 	 Time used:  0.40 sec
2023-03-31 18:18:02,765 		3384 of 10000 with 69.68% 	 Time used:  0.40 sec
2023-03-31 18:18:03,162 		3408 of 10000 with 69.75% 	 Time used:  0.40 sec
2023-03-31 18:18:03,558 		3432 of 10000 with 69.64% 	 Time used:  0.40 sec
2023-03-31 18:18:03,954 		3456 of 10000 with 69.62% 	 Time used:  0.40 sec
2023-03-31 18:18:04,350 		3480 of 10000 with 69.68% 	 Time used:  0.40 sec
2023-03-31 18:18:04,747 		3504 of 10000 with 69.63% 	 Time used:  0.40 sec
2023-03-31 18:18:05,143 		3528 of 10000 with 69.59% 	 Time used:  0.40 sec
2023-03-31 18:18:05,539 		3552 of 10000 with 69.62% 	 Time used:  0.40 sec
2023-03-31 18:18:05,935 		3576 of 10000 with 69.52% 	 Time used:  0.40 sec
2023-03-31 18:18:06,332 		3600 of 10000 with 69.64% 	 Time used:  0.40 sec
2023-03-31 18:18:06,728 		3624 of 10000 with 69.56% 	 Time used:  0.40 sec
2023-03-31 18:18:07,124 		3648 of 10000 with 69.49% 	 Time used:  0.40 sec
2023-03-31 18:18:07,520 		3672 of 10000 with 69.58% 	 Time used:  0.40 sec
2023-03-31 18:18:07,916 		3696 of 10000 with 69.62% 	 Time used:  0.40 sec
2023-03-31 18:18:08,313 		3720 of 10000 with 69.54% 	 Time used:  0.40 sec
2023-03-31 18:18:08,709 		3744 of 10000 with 69.50% 	 Time used:  0.40 sec
2023-03-31 18:18:09,105 		3768 of 10000 with 69.45% 	 Time used:  0.40 sec
2023-03-31 18:18:09,501 		3792 of 10000 with 69.36% 	 Time used:  0.40 sec
2023-03-31 18:18:09,897 		3816 of 10000 with 69.37% 	 Time used:  0.40 sec
2023-03-31 18:18:10,294 		3840 of 10000 with 69.45% 	 Time used:  0.40 sec
2023-03-31 18:18:10,690 		3864 of 10000 with 69.46% 	 Time used:  0.40 sec
2023-03-31 18:18:11,086 		3888 of 10000 with 69.44% 	 Time used:  0.40 sec
2023-03-31 18:18:11,482 		3912 of 10000 with 69.45% 	 Time used:  0.40 sec
2023-03-31 18:18:11,879 		3936 of 10000 with 69.44% 	 Time used:  0.40 sec
2023-03-31 18:18:12,275 		3960 of 10000 with 69.52% 	 Time used:  0.40 sec
2023-03-31 18:18:12,671 		3984 of 10000 with 69.48% 	 Time used:  0.40 sec
2023-03-31 18:18:13,068 		4008 of 10000 with 69.46% 	 Time used:  0.40 sec
2023-03-31 18:18:13,464 		4032 of 10000 with 69.54% 	 Time used:  0.40 sec
2023-03-31 18:18:13,860 		4056 of 10000 with 69.50% 	 Time used:  0.40 sec
2023-03-31 18:18:14,256 		4080 of 10000 with 69.56% 	 Time used:  0.40 sec
2023-03-31 18:18:14,652 		4104 of 10000 with 69.47% 	 Time used:  0.40 sec
2023-03-31 18:18:15,049 		4128 of 10000 with 69.40% 	 Time used:  0.40 sec
2023-03-31 18:18:15,445 		4152 of 10000 with 69.46% 	 Time used:  0.40 sec
2023-03-31 18:18:15,841 		4176 of 10000 with 69.40% 	 Time used:  0.40 sec
2023-03-31 18:18:16,237 		4200 of 10000 with 69.43% 	 Time used:  0.40 sec
2023-03-31 18:18:16,634 		4224 of 10000 with 69.39% 	 Time used:  0.40 sec
2023-03-31 18:18:17,030 		4248 of 10000 with 69.44% 	 Time used:  0.40 sec
2023-03-31 18:18:17,426 		4272 of 10000 with 69.55% 	 Time used:  0.40 sec
2023-03-31 18:18:17,823 		4296 of 10000 with 69.46% 	 Time used:  0.40 sec
2023-03-31 18:18:18,219 		4320 of 10000 with 69.49% 	 Time used:  0.40 sec
2023-03-31 18:18:18,615 		4344 of 10000 with 69.48% 	 Time used:  0.40 sec
2023-03-31 18:18:19,011 		4368 of 10000 with 69.46% 	 Time used:  0.40 sec
2023-03-31 18:18:19,407 		4392 of 10000 with 69.51% 	 Time used:  0.40 sec
2023-03-31 18:18:19,804 		4416 of 10000 with 69.45% 	 Time used:  0.40 sec
2023-03-31 18:18:20,200 		4440 of 10000 with 69.46% 	 Time used:  0.40 sec
2023-03-31 18:18:20,596 		4464 of 10000 with 69.44% 	 Time used:  0.40 sec
2023-03-31 18:18:20,992 		4488 of 10000 with 69.36% 	 Time used:  0.40 sec
2023-03-31 18:18:21,389 		4512 of 10000 with 69.37% 	 Time used:  0.40 sec
2023-03-31 18:18:21,785 		4536 of 10000 with 69.33% 	 Time used:  0.40 sec
2023-03-31 18:18:22,181 		4560 of 10000 with 69.32% 	 Time used:  0.40 sec
2023-03-31 18:18:22,577 		4584 of 10000 with 69.31% 	 Time used:  0.40 sec
2023-03-31 18:18:22,973 		4608 of 10000 with 69.27% 	 Time used:  0.40 sec
2023-03-31 18:18:23,370 		4632 of 10000 with 69.26% 	 Time used:  0.40 sec
2023-03-31 18:18:23,766 		4656 of 10000 with 69.27% 	 Time used:  0.40 sec
2023-03-31 18:18:24,162 		4680 of 10000 with 69.34% 	 Time used:  0.40 sec
2023-03-31 18:18:24,559 		4704 of 10000 with 69.30% 	 Time used:  0.40 sec
2023-03-31 18:18:24,955 		4728 of 10000 with 69.29% 	 Time used:  0.40 sec
2023-03-31 18:18:25,351 		4752 of 10000 with 69.21% 	 Time used:  0.40 sec
2023-03-31 18:18:25,747 		4776 of 10000 with 69.26% 	 Time used:  0.40 sec
2023-03-31 18:18:26,143 		4800 of 10000 with 69.27% 	 Time used:  0.40 sec
2023-03-31 18:18:26,540 		4824 of 10000 with 69.34% 	 Time used:  0.40 sec
2023-03-31 18:18:26,936 		4848 of 10000 with 69.27% 	 Time used:  0.40 sec
2023-03-31 18:18:27,332 		4872 of 10000 with 69.29% 	 Time used:  0.40 sec
2023-03-31 18:18:27,729 		4896 of 10000 with 69.28% 	 Time used:  0.40 sec
2023-03-31 18:18:28,125 		4920 of 10000 with 69.31% 	 Time used:  0.40 sec
2023-03-31 18:18:28,521 		4944 of 10000 with 69.28% 	 Time used:  0.40 sec
2023-03-31 18:18:28,917 		4968 of 10000 with 69.22% 	 Time used:  0.40 sec
2023-03-31 18:18:29,314 		4992 of 10000 with 69.21% 	 Time used:  0.40 sec
2023-03-31 18:18:29,710 		5016 of 10000 with 69.22% 	 Time used:  0.40 sec
2023-03-31 18:18:30,106 		5040 of 10000 with 69.27% 	 Time used:  0.40 sec
2023-03-31 18:18:30,502 		5064 of 10000 with 69.29% 	 Time used:  0.40 sec
2023-03-31 18:18:30,898 		5088 of 10000 with 69.30% 	 Time used:  0.40 sec
2023-03-31 18:18:31,296 		5112 of 10000 with 69.25% 	 Time used:  0.40 sec
2023-03-31 18:18:31,692 		5136 of 10000 with 69.24% 	 Time used:  0.40 sec
2023-03-31 18:18:32,088 		5160 of 10000 with 69.26% 	 Time used:  0.40 sec
2023-03-31 18:18:32,484 		5184 of 10000 with 69.27% 	 Time used:  0.40 sec
2023-03-31 18:18:32,881 		5208 of 10000 with 69.22% 	 Time used:  0.40 sec
2023-03-31 18:18:33,277 		5232 of 10000 with 69.23% 	 Time used:  0.40 sec
2023-03-31 18:18:33,673 		5256 of 10000 with 69.18% 	 Time used:  0.40 sec
2023-03-31 18:18:34,069 		5280 of 10000 with 69.19% 	 Time used:  0.40 sec
2023-03-31 18:18:34,466 		5304 of 10000 with 69.16% 	 Time used:  0.40 sec
2023-03-31 18:18:34,862 		5328 of 10000 with 69.13% 	 Time used:  0.40 sec
2023-03-31 18:18:35,258 		5352 of 10000 with 69.02% 	 Time used:  0.40 sec
2023-03-31 18:18:35,654 		5376 of 10000 with 69.01% 	 Time used:  0.40 sec
2023-03-31 18:18:36,050 		5400 of 10000 with 68.98% 	 Time used:  0.40 sec
2023-03-31 18:18:36,449 		5424 of 10000 with 68.92% 	 Time used:  0.40 sec
2023-03-31 18:18:36,845 		5448 of 10000 with 68.89% 	 Time used:  0.40 sec
2023-03-31 18:18:37,241 		5472 of 10000 with 68.93% 	 Time used:  0.40 sec
2023-03-31 18:18:37,637 		5496 of 10000 with 68.96% 	 Time used:  0.40 sec
2023-03-31 18:18:38,034 		5520 of 10000 with 68.93% 	 Time used:  0.40 sec
2023-03-31 18:18:38,430 		5544 of 10000 with 68.90% 	 Time used:  0.40 sec
2023-03-31 18:18:38,826 		5568 of 10000 with 68.89% 	 Time used:  0.40 sec
2023-03-31 18:18:39,222 		5592 of 10000 with 68.90% 	 Time used:  0.40 sec
2023-03-31 18:18:39,619 		5616 of 10000 with 68.93% 	 Time used:  0.40 sec
2023-03-31 18:18:40,015 		5640 of 10000 with 68.92% 	 Time used:  0.40 sec
2023-03-31 18:18:40,411 		5664 of 10000 with 68.87% 	 Time used:  0.40 sec
2023-03-31 18:18:40,807 		5688 of 10000 with 68.85% 	 Time used:  0.40 sec
2023-03-31 18:18:41,203 		5712 of 10000 with 68.91% 	 Time used:  0.40 sec
2023-03-31 18:18:41,600 		5736 of 10000 with 68.93% 	 Time used:  0.40 sec
2023-03-31 18:18:41,997 		5760 of 10000 with 68.92% 	 Time used:  0.40 sec
2023-03-31 18:18:42,393 		5784 of 10000 with 68.91% 	 Time used:  0.40 sec
2023-03-31 18:18:42,789 		5808 of 10000 with 68.90% 	 Time used:  0.40 sec
2023-03-31 18:18:43,185 		5832 of 10000 with 68.90% 	 Time used:  0.40 sec
2023-03-31 18:18:43,581 		5856 of 10000 with 68.84% 	 Time used:  0.40 sec
2023-03-31 18:18:43,978 		5880 of 10000 with 68.84% 	 Time used:  0.40 sec
2023-03-31 18:18:44,374 		5904 of 10000 with 68.82% 	 Time used:  0.40 sec
2023-03-31 18:18:44,770 		5928 of 10000 with 68.81% 	 Time used:  0.40 sec
2023-03-31 18:18:45,166 		5952 of 10000 with 68.82% 	 Time used:  0.40 sec
2023-03-31 18:18:45,563 		5976 of 10000 with 68.83% 	 Time used:  0.40 sec
2023-03-31 18:18:45,959 		6000 of 10000 with 68.83% 	 Time used:  0.40 sec
2023-03-31 18:18:46,355 		6024 of 10000 with 68.86% 	 Time used:  0.40 sec
2023-03-31 18:18:46,751 		6048 of 10000 with 68.85% 	 Time used:  0.40 sec
2023-03-31 18:18:47,147 		6072 of 10000 with 68.82% 	 Time used:  0.40 sec
2023-03-31 18:18:47,544 		6096 of 10000 with 68.85% 	 Time used:  0.40 sec
2023-03-31 18:18:47,940 		6120 of 10000 with 68.91% 	 Time used:  0.40 sec
2023-03-31 18:18:48,336 		6144 of 10000 with 68.83% 	 Time used:  0.40 sec
2023-03-31 18:18:48,732 		6168 of 10000 with 68.79% 	 Time used:  0.40 sec
2023-03-31 18:18:49,128 		6192 of 10000 with 68.78% 	 Time used:  0.40 sec
2023-03-31 18:18:49,524 		6216 of 10000 with 68.77% 	 Time used:  0.40 sec
2023-03-31 18:18:49,921 		6240 of 10000 with 68.80% 	 Time used:  0.40 sec
2023-03-31 18:18:50,317 		6264 of 10000 with 68.77% 	 Time used:  0.40 sec
2023-03-31 18:18:50,713 		6288 of 10000 with 68.81% 	 Time used:  0.40 sec
2023-03-31 18:18:51,109 		6312 of 10000 with 68.85% 	 Time used:  0.40 sec
2023-03-31 18:18:51,505 		6336 of 10000 with 68.89% 	 Time used:  0.40 sec
2023-03-31 18:18:51,902 		6360 of 10000 with 68.92% 	 Time used:  0.40 sec
2023-03-31 18:18:52,298 		6384 of 10000 with 68.88% 	 Time used:  0.40 sec
2023-03-31 18:18:52,694 		6408 of 10000 with 68.87% 	 Time used:  0.40 sec
2023-03-31 18:18:53,090 		6432 of 10000 with 68.86% 	 Time used:  0.40 sec
2023-03-31 18:18:53,486 		6456 of 10000 with 68.84% 	 Time used:  0.40 sec
2023-03-31 18:18:53,883 		6480 of 10000 with 68.84% 	 Time used:  0.40 sec
2023-03-31 18:18:54,279 		6504 of 10000 with 68.82% 	 Time used:  0.40 sec
2023-03-31 18:18:54,675 		6528 of 10000 with 68.84% 	 Time used:  0.40 sec
2023-03-31 18:18:55,071 		6552 of 10000 with 68.79% 	 Time used:  0.40 sec
2023-03-31 18:18:55,468 		6576 of 10000 with 68.81% 	 Time used:  0.40 sec
2023-03-31 18:18:55,864 		6600 of 10000 with 68.79% 	 Time used:  0.40 sec
2023-03-31 18:18:56,260 		6624 of 10000 with 68.80% 	 Time used:  0.40 sec
2023-03-31 18:18:56,656 		6648 of 10000 with 68.82% 	 Time used:  0.40 sec
2023-03-31 18:18:57,052 		6672 of 10000 with 68.82% 	 Time used:  0.40 sec
2023-03-31 18:18:57,449 		6696 of 10000 with 68.80% 	 Time used:  0.40 sec
2023-03-31 18:18:57,845 		6720 of 10000 with 68.78% 	 Time used:  0.40 sec
2023-03-31 18:18:58,241 		6744 of 10000 with 68.74% 	 Time used:  0.40 sec
2023-03-31 18:18:58,637 		6768 of 10000 with 68.72% 	 Time used:  0.40 sec
2023-03-31 18:18:59,033 		6792 of 10000 with 68.73% 	 Time used:  0.40 sec
2023-03-31 18:18:59,430 		6816 of 10000 with 68.78% 	 Time used:  0.40 sec
2023-03-31 18:18:59,826 		6840 of 10000 with 68.76% 	 Time used:  0.40 sec
2023-03-31 18:19:00,222 		6864 of 10000 with 68.71% 	 Time used:  0.40 sec
2023-03-31 18:19:00,618 		6888 of 10000 with 68.71% 	 Time used:  0.40 sec
2023-03-31 18:19:01,014 		6912 of 10000 with 68.71% 	 Time used:  0.40 sec
2023-03-31 18:19:01,411 		6936 of 10000 with 68.64% 	 Time used:  0.40 sec
2023-03-31 18:19:01,807 		6960 of 10000 with 68.61% 	 Time used:  0.40 sec
2023-03-31 18:19:02,204 		6984 of 10000 with 68.59% 	 Time used:  0.40 sec
2023-03-31 18:19:02,600 		7008 of 10000 with 68.55% 	 Time used:  0.40 sec
2023-03-31 18:19:02,996 		7032 of 10000 with 68.53% 	 Time used:  0.40 sec
2023-03-31 18:19:03,392 		7056 of 10000 with 68.49% 	 Time used:  0.40 sec
2023-03-31 18:19:03,789 		7080 of 10000 with 68.52% 	 Time used:  0.40 sec
2023-03-31 18:19:04,185 		7104 of 10000 with 68.51% 	 Time used:  0.40 sec
2023-03-31 18:19:04,581 		7128 of 10000 with 68.46% 	 Time used:  0.40 sec
2023-03-31 18:19:04,977 		7152 of 10000 with 68.47% 	 Time used:  0.40 sec
2023-03-31 18:19:05,374 		7176 of 10000 with 68.48% 	 Time used:  0.40 sec
2023-03-31 18:19:05,770 		7200 of 10000 with 68.49% 	 Time used:  0.40 sec
2023-03-31 18:19:06,166 		7224 of 10000 with 68.47% 	 Time used:  0.40 sec
2023-03-31 18:19:06,562 		7248 of 10000 with 68.41% 	 Time used:  0.40 sec
2023-03-31 18:19:06,959 		7272 of 10000 with 68.45% 	 Time used:  0.40 sec
2023-03-31 18:19:07,355 		7296 of 10000 with 68.45% 	 Time used:  0.40 sec
2023-03-31 18:19:07,751 		7320 of 10000 with 68.50% 	 Time used:  0.40 sec
2023-03-31 18:19:08,147 		7344 of 10000 with 68.55% 	 Time used:  0.40 sec
2023-03-31 18:19:08,543 		7368 of 10000 with 68.57% 	 Time used:  0.40 sec
2023-03-31 18:19:08,939 		7392 of 10000 with 68.59% 	 Time used:  0.40 sec
2023-03-31 18:19:09,336 		7416 of 10000 with 68.57% 	 Time used:  0.40 sec
2023-03-31 18:19:09,732 		7440 of 10000 with 68.59% 	 Time used:  0.40 sec
2023-03-31 18:19:10,128 		7464 of 10000 with 68.56% 	 Time used:  0.40 sec
2023-03-31 18:19:10,524 		7488 of 10000 with 68.56% 	 Time used:  0.40 sec
2023-03-31 18:19:10,920 		7512 of 10000 with 68.56% 	 Time used:  0.40 sec
2023-03-31 18:19:11,317 		7536 of 10000 with 68.55% 	 Time used:  0.40 sec
2023-03-31 18:19:11,713 		7560 of 10000 with 68.52% 	 Time used:  0.40 sec
2023-03-31 18:19:12,109 		7584 of 10000 with 68.54% 	 Time used:  0.40 sec
2023-03-31 18:19:12,506 		7608 of 10000 with 68.56% 	 Time used:  0.40 sec
2023-03-31 18:19:12,902 		7632 of 10000 with 68.59% 	 Time used:  0.40 sec
2023-03-31 18:19:13,298 		7656 of 10000 with 68.61% 	 Time used:  0.40 sec
2023-03-31 18:19:13,694 		7680 of 10000 with 68.58% 	 Time used:  0.40 sec
2023-03-31 18:19:14,091 		7704 of 10000 with 68.61% 	 Time used:  0.40 sec
2023-03-31 18:19:14,487 		7728 of 10000 with 68.65% 	 Time used:  0.40 sec
2023-03-31 18:19:14,883 		7752 of 10000 with 68.63% 	 Time used:  0.40 sec
2023-03-31 18:19:15,279 		7776 of 10000 with 68.66% 	 Time used:  0.40 sec
2023-03-31 18:19:15,676 		7800 of 10000 with 68.62% 	 Time used:  0.40 sec
2023-03-31 18:19:16,072 		7824 of 10000 with 68.60% 	 Time used:  0.40 sec
2023-03-31 18:19:16,468 		7848 of 10000 with 68.59% 	 Time used:  0.40 sec
2023-03-31 18:19:16,864 		7872 of 10000 with 68.57% 	 Time used:  0.40 sec
2023-03-31 18:19:17,261 		7896 of 10000 with 68.59% 	 Time used:  0.40 sec
2023-03-31 18:19:17,657 		7920 of 10000 with 68.59% 	 Time used:  0.40 sec
2023-03-31 18:19:18,053 		7944 of 10000 with 68.58% 	 Time used:  0.40 sec
2023-03-31 18:19:18,449 		7968 of 10000 with 68.57% 	 Time used:  0.40 sec
2023-03-31 18:19:18,846 		7992 of 10000 with 68.58% 	 Time used:  0.40 sec
2023-03-31 18:19:19,242 		8016 of 10000 with 68.58% 	 Time used:  0.40 sec
2023-03-31 18:19:19,638 		8040 of 10000 with 68.59% 	 Time used:  0.40 sec
2023-03-31 18:19:20,034 		8064 of 10000 with 68.59% 	 Time used:  0.40 sec
2023-03-31 18:19:20,431 		8088 of 10000 with 68.53% 	 Time used:  0.40 sec
2023-03-31 18:19:20,827 		8112 of 10000 with 68.55% 	 Time used:  0.40 sec
2023-03-31 18:19:21,223 		8136 of 10000 with 68.55% 	 Time used:  0.40 sec
2023-03-31 18:19:21,619 		8160 of 10000 with 68.59% 	 Time used:  0.40 sec
2023-03-31 18:19:22,015 		8184 of 10000 with 68.56% 	 Time used:  0.40 sec
2023-03-31 18:19:22,412 		8208 of 10000 with 68.57% 	 Time used:  0.40 sec
2023-03-31 18:19:22,808 		8232 of 10000 with 68.57% 	 Time used:  0.40 sec
2023-03-31 18:19:23,204 		8256 of 10000 with 68.65% 	 Time used:  0.40 sec
2023-03-31 18:19:23,600 		8280 of 10000 with 68.64% 	 Time used:  0.40 sec
2023-03-31 18:19:23,997 		8304 of 10000 with 68.58% 	 Time used:  0.40 sec
2023-03-31 18:19:24,393 		8328 of 10000 with 68.53% 	 Time used:  0.40 sec
2023-03-31 18:19:24,789 		8352 of 10000 with 68.56% 	 Time used:  0.40 sec
2023-03-31 18:19:25,185 		8376 of 10000 with 68.56% 	 Time used:  0.40 sec
2023-03-31 18:19:25,582 		8400 of 10000 with 68.54% 	 Time used:  0.40 sec
2023-03-31 18:19:25,978 		8424 of 10000 with 68.54% 	 Time used:  0.40 sec
2023-03-31 18:19:26,374 		8448 of 10000 with 68.57% 	 Time used:  0.40 sec
2023-03-31 18:19:26,771 		8472 of 10000 with 68.56% 	 Time used:  0.40 sec
2023-03-31 18:19:27,167 		8496 of 10000 with 68.50% 	 Time used:  0.40 sec
2023-03-31 18:19:27,563 		8520 of 10000 with 68.54% 	 Time used:  0.40 sec
2023-03-31 18:19:27,959 		8544 of 10000 with 68.48% 	 Time used:  0.40 sec
2023-03-31 18:19:28,355 		8568 of 10000 with 68.51% 	 Time used:  0.40 sec
2023-03-31 18:19:28,752 		8592 of 10000 with 68.52% 	 Time used:  0.40 sec
2023-03-31 18:19:29,148 		8616 of 10000 with 68.55% 	 Time used:  0.40 sec
2023-03-31 18:19:29,544 		8640 of 10000 with 68.51% 	 Time used:  0.40 sec
2023-03-31 18:19:29,940 		8664 of 10000 with 68.48% 	 Time used:  0.40 sec
2023-03-31 18:19:30,336 		8688 of 10000 with 68.49% 	 Time used:  0.40 sec
2023-03-31 18:19:30,732 		8712 of 10000 with 68.51% 	 Time used:  0.40 sec
2023-03-31 18:19:31,129 		8736 of 10000 with 68.50% 	 Time used:  0.40 sec
2023-03-31 18:19:31,526 		8760 of 10000 with 68.50% 	 Time used:  0.40 sec
2023-03-31 18:19:31,922 		8784 of 10000 with 68.51% 	 Time used:  0.40 sec
2023-03-31 18:19:32,319 		8808 of 10000 with 68.54% 	 Time used:  0.40 sec
2023-03-31 18:19:32,715 		8832 of 10000 with 68.55% 	 Time used:  0.40 sec
2023-03-31 18:19:33,111 		8856 of 10000 with 68.53% 	 Time used:  0.40 sec
2023-03-31 18:19:33,507 		8880 of 10000 with 68.55% 	 Time used:  0.40 sec
2023-03-31 18:19:33,904 		8904 of 10000 with 68.56% 	 Time used:  0.40 sec
2023-03-31 18:19:34,300 		8928 of 10000 with 68.60% 	 Time used:  0.40 sec
2023-03-31 18:19:34,696 		8952 of 10000 with 68.60% 	 Time used:  0.40 sec
2023-03-31 18:19:35,092 		8976 of 10000 with 68.56% 	 Time used:  0.40 sec
2023-03-31 18:19:35,488 		9000 of 10000 with 68.58% 	 Time used:  0.40 sec
2023-03-31 18:19:35,885 		9024 of 10000 with 68.59% 	 Time used:  0.40 sec
2023-03-31 18:19:36,281 		9048 of 10000 with 68.56% 	 Time used:  0.40 sec
2023-03-31 18:19:36,679 		9072 of 10000 with 68.54% 	 Time used:  0.40 sec
2023-03-31 18:19:37,076 		9096 of 10000 with 68.57% 	 Time used:  0.40 sec
2023-03-31 18:19:37,472 		9120 of 10000 with 68.60% 	 Time used:  0.40 sec
2023-03-31 18:19:37,868 		9144 of 10000 with 68.59% 	 Time used:  0.40 sec
2023-03-31 18:19:38,264 		9168 of 10000 with 68.62% 	 Time used:  0.40 sec
2023-03-31 18:19:38,660 		9192 of 10000 with 68.61% 	 Time used:  0.40 sec
2023-03-31 18:19:39,057 		9216 of 10000 with 68.64% 	 Time used:  0.40 sec
2023-03-31 18:19:39,453 		9240 of 10000 with 68.60% 	 Time used:  0.40 sec
2023-03-31 18:19:39,849 		9264 of 10000 with 68.61% 	 Time used:  0.40 sec
2023-03-31 18:19:40,245 		9288 of 10000 with 68.60% 	 Time used:  0.40 sec
2023-03-31 18:19:40,641 		9312 of 10000 with 68.56% 	 Time used:  0.40 sec
2023-03-31 18:19:41,037 		9336 of 10000 with 68.59% 	 Time used:  0.40 sec
2023-03-31 18:19:41,434 		9360 of 10000 with 68.58% 	 Time used:  0.40 sec
2023-03-31 18:19:41,830 		9384 of 10000 with 68.54% 	 Time used:  0.40 sec
2023-03-31 18:19:42,226 		9408 of 10000 with 68.56% 	 Time used:  0.40 sec
2023-03-31 18:19:42,623 		9432 of 10000 with 68.55% 	 Time used:  0.40 sec
2023-03-31 18:19:43,019 		9456 of 10000 with 68.52% 	 Time used:  0.40 sec
2023-03-31 18:19:43,415 		9480 of 10000 with 68.50% 	 Time used:  0.40 sec
2023-03-31 18:19:43,811 		9504 of 10000 with 68.49% 	 Time used:  0.40 sec
2023-03-31 18:19:44,207 		9528 of 10000 with 68.51% 	 Time used:  0.40 sec
2023-03-31 18:19:44,603 		9552 of 10000 with 68.50% 	 Time used:  0.40 sec
2023-03-31 18:19:45,000 		9576 of 10000 with 68.50% 	 Time used:  0.40 sec
2023-03-31 18:19:45,396 		9600 of 10000 with 68.51% 	 Time used:  0.40 sec
2023-03-31 18:19:45,792 		9624 of 10000 with 68.47% 	 Time used:  0.40 sec
2023-03-31 18:19:46,188 		9648 of 10000 with 68.45% 	 Time used:  0.40 sec
2023-03-31 18:19:46,584 		9672 of 10000 with 68.48% 	 Time used:  0.40 sec
2023-03-31 18:19:46,981 		9696 of 10000 with 68.48% 	 Time used:  0.40 sec
2023-03-31 18:19:47,377 		9720 of 10000 with 68.50% 	 Time used:  0.40 sec
2023-03-31 18:19:47,773 		9744 of 10000 with 68.51% 	 Time used:  0.40 sec
2023-03-31 18:19:48,169 		9768 of 10000 with 68.50% 	 Time used:  0.40 sec
2023-03-31 18:19:48,565 		9792 of 10000 with 68.45% 	 Time used:  0.40 sec
2023-03-31 18:19:48,962 		9816 of 10000 with 68.44% 	 Time used:  0.40 sec
2023-03-31 18:19:49,358 		9840 of 10000 with 68.42% 	 Time used:  0.40 sec
2023-03-31 18:19:49,754 		9864 of 10000 with 68.40% 	 Time used:  0.40 sec
2023-03-31 18:19:50,150 		9888 of 10000 with 68.41% 	 Time used:  0.40 sec
2023-03-31 18:19:50,547 		9912 of 10000 with 68.41% 	 Time used:  0.40 sec
2023-03-31 18:19:50,943 		9936 of 10000 with 68.42% 	 Time used:  0.40 sec
2023-03-31 18:19:51,339 		9960 of 10000 with 68.43% 	 Time used:  0.40 sec
2023-03-31 18:19:51,735 		9984 of 10000 with 68.39% 	 Time used:  0.40 sec
2023-03-31 18:19:52,003 		10000 of 10000 with 68.39% 	 Time used:  0.27 sec
2023-03-31 18:19:52,004 
2023-03-31 18:19:52,005 			Learning rate: weights:   1.000e-06    
2023-03-31 18:19:52,005 			Last test performance: 68.39%
2023-03-31 18:19:52,005 ----------------
2023-03-31 18:20:00,225   84  =>  0    		Training 486 pattern with 71.67% 	Forward time: 	 7.99 sec
2023-03-31 18:20:00,225 			Loss:    6.788e-01    			Backward time: 	 0.22 sec 
2023-03-31 18:20:00,225 ADAM: Layer 0 -> dw_min:1.0000e+00  dw_max:1.0000e+00 lr:1.0000e-06
2023-03-31 18:20:00,226 ADAM: Layer 1 -> dw_min:1.0000e+00  dw_max:1.0000e+00 lr:1.0000e-06
2023-03-31 18:20:00,226 ADAM: Layer 2 -> dw_min:1.0000e+00  dw_max:1.0000e+00 lr:1.0000e-06
2023-03-31 18:20:00,226 ADAM: Layer 3 -> dw_min:1.0000e+00  dw_max:1.0000e+00 lr:1.0000e-06
2023-03-31 18:20:00,248 			Learning rate: weights:   1.000e-06    
2023-03-31 18:20:00,248 			Last test performance: 68.39%
2023-03-31 18:20:00,248 ----------------
2023-03-31 18:20:08,555   84  =>  1    		Training 486 pattern with 73.96% 	Forward time: 	 8.08 sec
2023-03-31 18:20:08,556 			Loss:    6.725e-01    			Backward time: 	 0.22 sec 
2023-03-31 18:20:08,556 ADAM: Layer 0 -> dw_min:1.0000e+00  dw_max:1.0000e+00 lr:1.0000e-06
2023-03-31 18:20:08,556 ADAM: Layer 1 -> dw_min:1.0000e+00  dw_max:1.0000e+00 lr:1.0000e-06
2023-03-31 18:20:08,556 ADAM: Layer 2 -> dw_min:1.0000e+00  dw_max:1.0000e+00 lr:1.0000e-06
2023-03-31 18:20:08,556 ADAM: Layer 3 -> dw_min:1.0000e+00  dw_max:1.0000e+00 lr:1.0000e-06
2023-03-31 18:20:08,674 			Learning rate: weights:   1.000e-06    
2023-03-31 18:20:08,674 			Last test performance: 68.39%
2023-03-31 18:20:08,674 ----------------
2023-03-31 18:20:16,898   84  =>  2    		Training 486 pattern with 69.79% 	Forward time: 	 7.99 sec
2023-03-31 18:20:16,898 			Loss:    7.018e-01    			Backward time: 	 0.22 sec 
2023-03-31 18:20:16,898 ADAM: Layer 0 -> dw_min:1.0000e+00  dw_max:1.0000e+00 lr:1.0000e-06
2023-03-31 18:20:16,898 ADAM: Layer 1 -> dw_min:1.0000e+00  dw_max:1.0000e+00 lr:1.0000e-06
2023-03-31 18:20:16,899 ADAM: Layer 2 -> dw_min:1.0000e+00  dw_max:1.0000e+00 lr:1.0000e-06
2023-03-31 18:20:16,899 ADAM: Layer 3 -> dw_min:1.0000e+00  dw_max:1.0000e+00 lr:1.0000e-06
2023-03-31 18:20:16,977 			Learning rate: weights:   1.000e-06    
2023-03-31 18:20:16,977 			Last test performance: 68.39%
2023-03-31 18:20:16,977 ----------------
2023-03-31 18:20:25,201   84  =>  3    		Training 486 pattern with 73.12% 	Forward time: 	 7.99 sec
2023-03-31 18:20:25,201 			Loss:    6.438e-01    			Backward time: 	 0.22 sec 
2023-03-31 18:20:25,201 ADAM: Layer 0 -> dw_min:1.0000e+00  dw_max:1.0000e+00 lr:1.0000e-06
2023-03-31 18:20:25,202 ADAM: Layer 1 -> dw_min:1.0000e+00  dw_max:1.0000e+00 lr:1.0000e-06
2023-03-31 18:20:25,202 ADAM: Layer 2 -> dw_min:1.0000e+00  dw_max:1.0000e+00 lr:1.0000e-06
2023-03-31 18:20:25,202 ADAM: Layer 3 -> dw_min:1.0000e+00  dw_max:1.0000e+00 lr:1.0000e-06
2023-03-31 18:20:25,313 			Learning rate: weights:   1.000e-06    
2023-03-31 18:20:25,313 			Last test performance: 68.39%
2023-03-31 18:20:25,313 ----------------
2023-03-31 18:20:33,538   84  =>  4    		Training 486 pattern with 68.12% 	Forward time: 	 7.99 sec
2023-03-31 18:20:33,538 			Loss:    7.407e-01    			Backward time: 	 0.22 sec 
2023-03-31 18:20:33,538 ADAM: Layer 0 -> dw_min:1.0000e+00  dw_max:1.0000e+00 lr:1.0000e-06
2023-03-31 18:20:33,538 ADAM: Layer 1 -> dw_min:1.0000e+00  dw_max:1.0000e+00 lr:1.0000e-06
2023-03-31 18:20:33,538 ADAM: Layer 2 -> dw_min:1.0000e+00  dw_max:1.0000e+00 lr:1.0000e-06
2023-03-31 18:20:33,538 ADAM: Layer 3 -> dw_min:1.0000e+00  dw_max:1.0000e+00 lr:1.0000e-06
2023-03-31 18:20:33,642 			Learning rate: weights:   1.000e-06    
2023-03-31 18:20:33,642 			Last test performance: 68.39%
2023-03-31 18:20:33,642 ----------------
2023-03-31 18:20:41,869   84  =>  5    		Training 486 pattern with 69.17% 	Forward time: 	 8.00 sec
2023-03-31 18:20:41,869 			Loss:    7.349e-01    			Backward time: 	 0.22 sec 
2023-03-31 18:20:41,869 ADAM: Layer 0 -> dw_min:1.0000e+00  dw_max:1.0000e+00 lr:1.0000e-06
2023-03-31 18:20:41,869 ADAM: Layer 1 -> dw_min:1.0000e+00  dw_max:1.0000e+00 lr:1.0000e-06
2023-03-31 18:20:41,870 ADAM: Layer 2 -> dw_min:1.0000e+00  dw_max:1.0000e+00 lr:1.0000e-06
2023-03-31 18:20:41,870 ADAM: Layer 3 -> dw_min:1.0000e+00  dw_max:1.0000e+00 lr:1.0000e-06
2023-03-31 18:20:41,895 			Learning rate: weights:   1.000e-06    
2023-03-31 18:20:41,895 			Last test performance: 68.39%
2023-03-31 18:20:41,895 ----------------
2023-03-31 18:20:50,117   84  =>  6    		Training 486 pattern with 70.21% 	Forward time: 	 7.99 sec
2023-03-31 18:20:50,117 			Loss:    6.952e-01    			Backward time: 	 0.22 sec 
2023-03-31 18:20:50,118 ADAM: Layer 0 -> dw_min:1.0000e+00  dw_max:1.0000e+00 lr:1.0000e-06
2023-03-31 18:20:50,118 ADAM: Layer 1 -> dw_min:1.0000e+00  dw_max:1.0000e+00 lr:1.0000e-06
2023-03-31 18:20:50,118 ADAM: Layer 2 -> dw_min:1.0000e+00  dw_max:1.0000e+00 lr:1.0000e-06
2023-03-31 18:20:50,118 ADAM: Layer 3 -> dw_min:1.0000e+00  dw_max:1.0000e+00 lr:1.0000e-06
2023-03-31 18:20:50,213 			Learning rate: weights:   1.000e-06    
2023-03-31 18:20:50,213 			Last test performance: 68.39%
2023-03-31 18:20:50,213 ----------------
2023-03-31 18:20:58,435   84  =>  7    		Training 486 pattern with 73.33% 	Forward time: 	 7.99 sec
2023-03-31 18:20:58,435 			Loss:    6.901e-01    			Backward time: 	 0.22 sec 
2023-03-31 18:20:58,436 ADAM: Layer 0 -> dw_min:1.0000e+00  dw_max:1.0000e+00 lr:1.0000e-06
2023-03-31 18:20:58,436 ADAM: Layer 1 -> dw_min:1.0000e+00  dw_max:1.0000e+00 lr:1.0000e-06
2023-03-31 18:20:58,436 ADAM: Layer 2 -> dw_min:1.0000e+00  dw_max:1.0000e+00 lr:1.0000e-06
2023-03-31 18:20:58,436 ADAM: Layer 3 -> dw_min:1.0000e+00  dw_max:1.0000e+00 lr:1.0000e-06
2023-03-31 18:20:58,536 			Learning rate: weights:   1.000e-06    
2023-03-31 18:20:58,536 			Last test performance: 68.39%
2023-03-31 18:20:58,536 ----------------
2023-03-31 18:21:06,761   84  =>  8    		Training 486 pattern with 70.62% 	Forward time: 	 7.99 sec
2023-03-31 18:21:06,761 			Loss:    7.371e-01    			Backward time: 	 0.22 sec 
2023-03-31 18:21:06,761 ADAM: Layer 0 -> dw_min:1.0000e+00  dw_max:1.0000e+00 lr:1.0000e-06
2023-03-31 18:21:06,761 ADAM: Layer 1 -> dw_min:1.0000e+00  dw_max:1.0000e+00 lr:1.0000e-06
2023-03-31 18:21:06,762 ADAM: Layer 2 -> dw_min:1.0000e+00  dw_max:1.0000e+00 lr:1.0000e-06
2023-03-31 18:21:06,762 ADAM: Layer 3 -> dw_min:1.0000e+00  dw_max:1.0000e+00 lr:1.0000e-06
2023-03-31 18:21:06,788 			Learning rate: weights:   1.000e-06    
2023-03-31 18:21:06,788 			Last test performance: 68.39%
2023-03-31 18:21:06,788 ----------------
2023-03-31 18:21:15,011   84  =>  9    		Training 486 pattern with 64.17% 	Forward time: 	 7.99 sec
2023-03-31 18:21:15,011 			Loss:    7.800e-01    			Backward time: 	 0.22 sec 
2023-03-31 18:21:15,011 ADAM: Layer 0 -> dw_min:1.0000e+00  dw_max:1.0000e+00 lr:1.0000e-06
2023-03-31 18:21:15,011 ADAM: Layer 1 -> dw_min:1.0000e+00  dw_max:1.0000e+00 lr:1.0000e-06
2023-03-31 18:21:15,012 ADAM: Layer 2 -> dw_min:1.0000e+00  dw_max:1.0000e+00 lr:1.0000e-06
2023-03-31 18:21:15,012 ADAM: Layer 3 -> dw_min:1.0000e+00  dw_max:1.0000e+00 lr:1.0000e-06
2023-03-31 18:21:15,058 			Learning rate: weights:   1.000e-06    
2023-03-31 18:21:15,058 			Last test performance: 68.39%
2023-03-31 18:21:15,058 ----------------
2023-03-31 18:21:23,282   84  =>  10   		Training 486 pattern with 68.96% 	Forward time: 	 7.99 sec
2023-03-31 18:21:23,282 			Loss:    7.258e-01    			Backward time: 	 0.22 sec 
2023-03-31 18:21:23,282 ADAM: Layer 0 -> dw_min:1.0000e+00  dw_max:1.0000e+00 lr:1.0000e-06
2023-03-31 18:21:23,282 ADAM: Layer 1 -> dw_min:1.0000e+00  dw_max:1.0000e+00 lr:1.0000e-06
2023-03-31 18:21:23,282 ADAM: Layer 2 -> dw_min:1.0000e+00  dw_max:1.0000e+00 lr:1.0000e-06
2023-03-31 18:21:23,282 ADAM: Layer 3 -> dw_min:1.0000e+00  dw_max:1.0000e+00 lr:1.0000e-06
2023-03-31 18:21:23,360 			Learning rate: weights:   1.000e-06    
2023-03-31 18:21:23,360 			Last test performance: 68.39%
2023-03-31 18:21:23,361 ----------------
2023-03-31 18:21:31,581   84  =>  11   		Training 486 pattern with 68.96% 	Forward time: 	 7.99 sec
2023-03-31 18:21:31,581 			Loss:    7.484e-01    			Backward time: 	 0.22 sec 
2023-03-31 18:21:31,582 ADAM: Layer 0 -> dw_min:1.0000e+00  dw_max:1.0000e+00 lr:1.0000e-06
2023-03-31 18:21:31,582 ADAM: Layer 1 -> dw_min:1.0000e+00  dw_max:1.0000e+00 lr:1.0000e-06
2023-03-31 18:21:31,582 ADAM: Layer 2 -> dw_min:1.0000e+00  dw_max:1.0000e+00 lr:1.0000e-06
2023-03-31 18:21:31,582 ADAM: Layer 3 -> dw_min:1.0000e+00  dw_max:1.0000e+00 lr:1.0000e-06
2023-03-31 18:21:31,640 			Learning rate: weights:   1.000e-06    
2023-03-31 18:21:31,640 			Last test performance: 68.39%
2023-03-31 18:21:31,640 ----------------
2023-03-31 18:21:39,867   84  =>  12   		Training 486 pattern with 70.42% 	Forward time: 	 8.00 sec
2023-03-31 18:21:39,867 			Loss:    7.208e-01    			Backward time: 	 0.22 sec 
2023-03-31 18:21:39,867 ADAM: Layer 0 -> dw_min:1.0000e+00  dw_max:1.0000e+00 lr:1.0000e-06
2023-03-31 18:21:39,867 ADAM: Layer 1 -> dw_min:1.0000e+00  dw_max:1.0000e+00 lr:1.0000e-06
2023-03-31 18:21:39,867 ADAM: Layer 2 -> dw_min:1.0000e+00  dw_max:1.0000e+00 lr:1.0000e-06
2023-03-31 18:21:39,867 ADAM: Layer 3 -> dw_min:1.0000e+00  dw_max:1.0000e+00 lr:1.0000e-06
2023-03-31 18:21:39,972 			Learning rate: weights:   1.000e-06    
2023-03-31 18:21:39,972 			Last test performance: 68.39%
2023-03-31 18:21:39,972 ----------------
2023-03-31 18:21:48,196   84  =>  13   		Training 486 pattern with 71.46% 	Forward time: 	 7.99 sec
2023-03-31 18:21:48,196 			Loss:    6.866e-01    			Backward time: 	 0.22 sec 
2023-03-31 18:21:48,196 ADAM: Layer 0 -> dw_min:1.0000e+00  dw_max:1.0000e+00 lr:1.0000e-06
2023-03-31 18:21:48,196 ADAM: Layer 1 -> dw_min:1.0000e+00  dw_max:1.0000e+00 lr:1.0000e-06
2023-03-31 18:21:48,197 ADAM: Layer 2 -> dw_min:1.0000e+00  dw_max:1.0000e+00 lr:1.0000e-06
2023-03-31 18:21:48,197 ADAM: Layer 3 -> dw_min:1.0000e+00  dw_max:1.0000e+00 lr:1.0000e-06
2023-03-31 18:21:48,239 			Learning rate: weights:   1.000e-06    
2023-03-31 18:21:48,239 			Last test performance: 68.39%
2023-03-31 18:21:48,239 ----------------
2023-03-31 18:21:56,462   84  =>  14   		Training 486 pattern with 74.17% 	Forward time: 	 7.99 sec
2023-03-31 18:21:56,462 			Loss:    6.860e-01    			Backward time: 	 0.22 sec 
2023-03-31 18:21:56,462 ADAM: Layer 0 -> dw_min:1.0000e+00  dw_max:1.0000e+00 lr:1.0000e-06
2023-03-31 18:21:56,462 ADAM: Layer 1 -> dw_min:1.0000e+00  dw_max:1.0000e+00 lr:1.0000e-06
2023-03-31 18:21:56,463 ADAM: Layer 2 -> dw_min:1.0000e+00  dw_max:1.0000e+00 lr:1.0000e-06
2023-03-31 18:21:56,463 ADAM: Layer 3 -> dw_min:1.0000e+00  dw_max:1.0000e+00 lr:1.0000e-06
2023-03-31 18:21:56,490 			Learning rate: weights:   1.000e-06    
2023-03-31 18:21:56,490 			Last test performance: 68.39%
2023-03-31 18:21:56,490 ----------------
2023-03-31 18:22:04,713   84  =>  15   		Training 486 pattern with 73.75% 	Forward time: 	 7.99 sec
2023-03-31 18:22:04,713 			Loss:    6.894e-01    			Backward time: 	 0.22 sec 
2023-03-31 18:22:04,713 ADAM: Layer 0 -> dw_min:1.0000e+00  dw_max:1.0000e+00 lr:1.0000e-06
2023-03-31 18:22:04,713 ADAM: Layer 1 -> dw_min:1.0000e+00  dw_max:1.0000e+00 lr:1.0000e-06
2023-03-31 18:22:04,714 ADAM: Layer 2 -> dw_min:1.0000e+00  dw_max:1.0000e+00 lr:1.0000e-06
2023-03-31 18:22:04,714 ADAM: Layer 3 -> dw_min:1.0000e+00  dw_max:1.0000e+00 lr:1.0000e-06
2023-03-31 18:22:04,796 			Learning rate: weights:   1.000e-06    
2023-03-31 18:22:04,796 			Last test performance: 68.39%
2023-03-31 18:22:04,796 ----------------
2023-03-31 18:22:13,020   84  =>  16   		Training 486 pattern with 71.88% 	Forward time: 	 7.99 sec
2023-03-31 18:22:13,020 			Loss:    6.970e-01    			Backward time: 	 0.22 sec 
2023-03-31 18:22:13,021 ADAM: Layer 0 -> dw_min:1.0000e+00  dw_max:1.0000e+00 lr:1.0000e-06
2023-03-31 18:22:13,021 ADAM: Layer 1 -> dw_min:1.0000e+00  dw_max:1.0000e+00 lr:1.0000e-06
2023-03-31 18:22:13,021 ADAM: Layer 2 -> dw_min:1.0000e+00  dw_max:1.0000e+00 lr:1.0000e-06
2023-03-31 18:22:13,021 ADAM: Layer 3 -> dw_min:1.0000e+00  dw_max:1.0000e+00 lr:1.0000e-06
2023-03-31 18:22:13,184 			Learning rate: weights:   1.000e-06    
2023-03-31 18:22:13,184 			Last test performance: 68.39%
2023-03-31 18:22:13,185 ----------------
2023-03-31 18:22:21,408   84  =>  17   		Training 486 pattern with 72.50% 	Forward time: 	 7.99 sec
2023-03-31 18:22:21,408 			Loss:    6.699e-01    			Backward time: 	 0.22 sec 
2023-03-31 18:22:21,408 ADAM: Layer 0 -> dw_min:1.0000e+00  dw_max:1.0000e+00 lr:1.0000e-06
2023-03-31 18:22:21,408 ADAM: Layer 1 -> dw_min:1.0000e+00  dw_max:1.0000e+00 lr:1.0000e-06
2023-03-31 18:22:21,408 ADAM: Layer 2 -> dw_min:1.0000e+00  dw_max:1.0000e+00 lr:1.0000e-06
2023-03-31 18:22:21,408 ADAM: Layer 3 -> dw_min:1.0000e+00  dw_max:1.0000e+00 lr:1.0000e-06
2023-03-31 18:22:21,446 			Learning rate: weights:   1.000e-06    
2023-03-31 18:22:21,446 			Last test performance: 68.39%
2023-03-31 18:22:21,446 ----------------
2023-03-31 18:22:29,668   84  =>  18   		Training 486 pattern with 69.17% 	Forward time: 	 7.99 sec
2023-03-31 18:22:29,668 			Loss:    7.292e-01    			Backward time: 	 0.22 sec 
2023-03-31 18:22:29,668 ADAM: Layer 0 -> dw_min:1.0000e+00  dw_max:1.0000e+00 lr:1.0000e-06
2023-03-31 18:22:29,668 ADAM: Layer 1 -> dw_min:1.0000e+00  dw_max:1.0000e+00 lr:1.0000e-06
2023-03-31 18:22:29,668 ADAM: Layer 2 -> dw_min:1.0000e+00  dw_max:1.0000e+00 lr:1.0000e-06
2023-03-31 18:22:29,668 ADAM: Layer 3 -> dw_min:1.0000e+00  dw_max:1.0000e+00 lr:1.0000e-06
2023-03-31 18:22:29,747 			Learning rate: weights:   1.000e-06    
2023-03-31 18:22:29,747 			Last test performance: 68.39%
2023-03-31 18:22:29,747 ----------------
2023-03-31 18:22:37,980   84  =>  19   		Training 486 pattern with 68.75% 	Forward time: 	 8.00 sec
2023-03-31 18:22:37,980 			Loss:    7.252e-01    			Backward time: 	 0.22 sec 
2023-03-31 18:22:37,980 ADAM: Layer 0 -> dw_min:1.0000e+00  dw_max:1.0000e+00 lr:1.0000e-06
2023-03-31 18:22:37,980 ADAM: Layer 1 -> dw_min:1.0000e+00  dw_max:1.0000e+00 lr:1.0000e-06
2023-03-31 18:22:37,980 ADAM: Layer 2 -> dw_min:1.0000e+00  dw_max:1.0000e+00 lr:1.0000e-06
2023-03-31 18:22:37,980 ADAM: Layer 3 -> dw_min:1.0000e+00  dw_max:1.0000e+00 lr:1.0000e-06
2023-03-31 18:22:38,064 			Learning rate: weights:   1.000e-06    
2023-03-31 18:22:38,064 			Last test performance: 68.39%
2023-03-31 18:22:38,064 ----------------
2023-03-31 18:22:46,285   84  =>  20   		Training 486 pattern with 75.42% 	Forward time: 	 7.99 sec
2023-03-31 18:22:46,285 			Loss:    6.420e-01    			Backward time: 	 0.22 sec 
2023-03-31 18:22:46,286 ADAM: Layer 0 -> dw_min:1.0000e+00  dw_max:1.0000e+00 lr:1.0000e-06
2023-03-31 18:22:46,286 ADAM: Layer 1 -> dw_min:1.0000e+00  dw_max:1.0000e+00 lr:1.0000e-06
2023-03-31 18:22:46,286 ADAM: Layer 2 -> dw_min:1.0000e+00  dw_max:1.0000e+00 lr:1.0000e-06
2023-03-31 18:22:46,286 ADAM: Layer 3 -> dw_min:1.0000e+00  dw_max:1.0000e+00 lr:1.0000e-06
2023-03-31 18:22:46,368 			Learning rate: weights:   1.000e-06    
2023-03-31 18:22:46,368 			Last test performance: 68.39%
2023-03-31 18:22:46,368 ----------------
2023-03-31 18:22:54,594   84  =>  21   		Training 486 pattern with 71.67% 	Forward time: 	 8.00 sec
2023-03-31 18:22:54,594 			Loss:    6.698e-01    			Backward time: 	 0.22 sec 
2023-03-31 18:22:54,594 ADAM: Layer 0 -> dw_min:1.0000e+00  dw_max:1.0000e+00 lr:1.0000e-06
2023-03-31 18:22:54,594 ADAM: Layer 1 -> dw_min:1.0000e+00  dw_max:1.0000e+00 lr:1.0000e-06
2023-03-31 18:22:54,594 ADAM: Layer 2 -> dw_min:1.0000e+00  dw_max:1.0000e+00 lr:1.0000e-06
2023-03-31 18:22:54,594 ADAM: Layer 3 -> dw_min:1.0000e+00  dw_max:1.0000e+00 lr:1.0000e-06
2023-03-31 18:22:54,676 			Learning rate: weights:   1.000e-06    
2023-03-31 18:22:54,676 			Last test performance: 68.39%
2023-03-31 18:22:54,676 ----------------
2023-03-31 18:23:02,904   84  =>  22   		Training 486 pattern with 72.92% 	Forward time: 	 8.00 sec
2023-03-31 18:23:02,904 			Loss:    7.246e-01    			Backward time: 	 0.22 sec 
2023-03-31 18:23:02,904 ADAM: Layer 0 -> dw_min:1.0000e+00  dw_max:1.0000e+00 lr:1.0000e-06
2023-03-31 18:23:02,905 ADAM: Layer 1 -> dw_min:1.0000e+00  dw_max:1.0000e+00 lr:1.0000e-06
2023-03-31 18:23:02,905 ADAM: Layer 2 -> dw_min:1.0000e+00  dw_max:1.0000e+00 lr:1.0000e-06
2023-03-31 18:23:02,905 ADAM: Layer 3 -> dw_min:1.0000e+00  dw_max:1.0000e+00 lr:1.0000e-06
2023-03-31 18:23:02,986 			Learning rate: weights:   1.000e-06    
2023-03-31 18:23:02,986 			Last test performance: 68.39%
2023-03-31 18:23:02,986 ----------------
2023-03-31 18:23:11,285   84  =>  23   		Training 486 pattern with 73.54% 	Forward time: 	 8.07 sec
2023-03-31 18:23:11,285 			Loss:    6.493e-01    			Backward time: 	 0.22 sec 
2023-03-31 18:23:11,285 ADAM: Layer 0 -> dw_min:1.0000e+00  dw_max:1.0000e+00 lr:1.0000e-06
2023-03-31 18:23:11,285 ADAM: Layer 1 -> dw_min:1.0000e+00  dw_max:1.0000e+00 lr:1.0000e-06
2023-03-31 18:23:11,286 ADAM: Layer 2 -> dw_min:1.0000e+00  dw_max:1.0000e+00 lr:1.0000e-06
2023-03-31 18:23:11,286 ADAM: Layer 3 -> dw_min:1.0000e+00  dw_max:1.0000e+00 lr:1.0000e-06
2023-03-31 18:23:11,369 			Learning rate: weights:   1.000e-06    
2023-03-31 18:23:11,369 			Last test performance: 68.39%
2023-03-31 18:23:11,369 ----------------
2023-03-31 18:23:19,592   84  =>  24   		Training 486 pattern with 68.96% 	Forward time: 	 7.99 sec
2023-03-31 18:23:19,592 			Loss:    7.820e-01    			Backward time: 	 0.22 sec 
2023-03-31 18:23:19,592 ADAM: Layer 0 -> dw_min:1.0000e+00  dw_max:1.0000e+00 lr:1.0000e-06
2023-03-31 18:23:19,592 ADAM: Layer 1 -> dw_min:1.0000e+00  dw_max:1.0000e+00 lr:1.0000e-06
2023-03-31 18:23:19,592 ADAM: Layer 2 -> dw_min:1.0000e+00  dw_max:1.0000e+00 lr:1.0000e-06
2023-03-31 18:23:19,593 ADAM: Layer 3 -> dw_min:1.0000e+00  dw_max:1.0000e+00 lr:1.0000e-06
2023-03-31 18:23:19,713 			Learning rate: weights:   1.000e-06    
2023-03-31 18:23:19,713 			Last test performance: 68.39%
2023-03-31 18:23:19,713 ----------------
2023-03-31 18:23:27,937   84  =>  25   		Training 486 pattern with 70.42% 	Forward time: 	 7.99 sec
2023-03-31 18:23:27,937 			Loss:    6.739e-01    			Backward time: 	 0.22 sec 
2023-03-31 18:23:27,937 ADAM: Layer 0 -> dw_min:1.0000e+00  dw_max:1.0000e+00 lr:1.0000e-06
2023-03-31 18:23:27,937 ADAM: Layer 1 -> dw_min:1.0000e+00  dw_max:1.0000e+00 lr:1.0000e-06
2023-03-31 18:23:27,938 ADAM: Layer 2 -> dw_min:1.0000e+00  dw_max:1.0000e+00 lr:1.0000e-06
2023-03-31 18:23:27,938 ADAM: Layer 3 -> dw_min:1.0000e+00  dw_max:1.0000e+00 lr:1.0000e-06
2023-03-31 18:23:27,977 			Learning rate: weights:   1.000e-06    
2023-03-31 18:23:27,977 			Last test performance: 68.39%
2023-03-31 18:23:27,977 ----------------
2023-03-31 18:23:36,201   84  =>  26   		Training 486 pattern with 74.38% 	Forward time: 	 7.99 sec
2023-03-31 18:23:36,201 			Loss:    6.479e-01    			Backward time: 	 0.22 sec 
2023-03-31 18:23:36,201 ADAM: Layer 0 -> dw_min:1.0000e+00  dw_max:1.0000e+00 lr:1.0000e-06
2023-03-31 18:23:36,201 ADAM: Layer 1 -> dw_min:1.0000e+00  dw_max:1.0000e+00 lr:1.0000e-06
2023-03-31 18:23:36,201 ADAM: Layer 2 -> dw_min:1.0000e+00  dw_max:1.0000e+00 lr:1.0000e-06
2023-03-31 18:23:36,202 ADAM: Layer 3 -> dw_min:1.0000e+00  dw_max:1.0000e+00 lr:1.0000e-06
2023-03-31 18:23:36,225 			Learning rate: weights:   1.000e-06    
2023-03-31 18:23:36,225 			Last test performance: 68.39%
2023-03-31 18:23:36,225 ----------------
2023-03-31 18:23:44,450   84  =>  27   		Training 486 pattern with 72.08% 	Forward time: 	 7.99 sec
2023-03-31 18:23:44,451 			Loss:    6.995e-01    			Backward time: 	 0.22 sec 
2023-03-31 18:23:44,451 ADAM: Layer 0 -> dw_min:1.0000e+00  dw_max:1.0000e+00 lr:1.0000e-06
2023-03-31 18:23:44,451 ADAM: Layer 1 -> dw_min:1.0000e+00  dw_max:1.0000e+00 lr:1.0000e-06
2023-03-31 18:23:44,451 ADAM: Layer 2 -> dw_min:1.0000e+00  dw_max:1.0000e+00 lr:1.0000e-06
2023-03-31 18:23:44,451 ADAM: Layer 3 -> dw_min:1.0000e+00  dw_max:1.0000e+00 lr:1.0000e-06
2023-03-31 18:23:44,533 			Learning rate: weights:   1.000e-06    
2023-03-31 18:23:44,533 			Last test performance: 68.39%
2023-03-31 18:23:44,533 ----------------
2023-03-31 18:23:52,755   84  =>  28   		Training 486 pattern with 70.83% 	Forward time: 	 7.99 sec
2023-03-31 18:23:52,755 			Loss:    7.333e-01    			Backward time: 	 0.22 sec 
2023-03-31 18:23:52,755 ADAM: Layer 0 -> dw_min:1.0000e+00  dw_max:1.0000e+00 lr:1.0000e-06
2023-03-31 18:23:52,755 ADAM: Layer 1 -> dw_min:1.0000e+00  dw_max:1.0000e+00 lr:1.0000e-06
2023-03-31 18:23:52,755 ADAM: Layer 2 -> dw_min:1.0000e+00  dw_max:1.0000e+00 lr:1.0000e-06
2023-03-31 18:23:52,755 ADAM: Layer 3 -> dw_min:1.0000e+00  dw_max:1.0000e+00 lr:1.0000e-06
2023-03-31 18:23:52,813 			Learning rate: weights:   1.000e-06    
2023-03-31 18:23:52,813 			Last test performance: 68.39%
2023-03-31 18:23:52,813 ----------------
2023-03-31 18:24:01,034   84  =>  29   		Training 486 pattern with 72.71% 	Forward time: 	 7.99 sec
2023-03-31 18:24:01,034 			Loss:    7.147e-01    			Backward time: 	 0.22 sec 
2023-03-31 18:24:01,035 ADAM: Layer 0 -> dw_min:1.0000e+00  dw_max:1.0000e+00 lr:1.0000e-06
2023-03-31 18:24:01,035 ADAM: Layer 1 -> dw_min:1.0000e+00  dw_max:1.0000e+00 lr:1.0000e-06
2023-03-31 18:24:01,035 ADAM: Layer 2 -> dw_min:1.0000e+00  dw_max:1.0000e+00 lr:1.0000e-06
2023-03-31 18:24:01,035 ADAM: Layer 3 -> dw_min:1.0000e+00  dw_max:1.0000e+00 lr:1.0000e-06
2023-03-31 18:24:01,117 			Learning rate: weights:   1.000e-06    
2023-03-31 18:24:01,117 			Last test performance: 68.39%
2023-03-31 18:24:01,117 ----------------
2023-03-31 18:24:09,341   84  =>  30   		Training 486 pattern with 67.29% 	Forward time: 	 7.99 sec
2023-03-31 18:24:09,341 			Loss:    7.791e-01    			Backward time: 	 0.22 sec 
2023-03-31 18:24:09,341 ADAM: Layer 0 -> dw_min:1.0000e+00  dw_max:1.0000e+00 lr:1.0000e-06
2023-03-31 18:24:09,342 ADAM: Layer 1 -> dw_min:1.0000e+00  dw_max:1.0000e+00 lr:1.0000e-06
2023-03-31 18:24:09,342 ADAM: Layer 2 -> dw_min:1.0000e+00  dw_max:1.0000e+00 lr:1.0000e-06
2023-03-31 18:24:09,342 ADAM: Layer 3 -> dw_min:1.0000e+00  dw_max:1.0000e+00 lr:1.0000e-06
2023-03-31 18:24:09,417 			Learning rate: weights:   1.000e-06    
2023-03-31 18:24:09,417 			Last test performance: 68.39%
2023-03-31 18:24:09,417 ----------------
2023-03-31 18:24:17,641   84  =>  31   		Training 486 pattern with 67.71% 	Forward time: 	 7.99 sec
2023-03-31 18:24:17,641 			Loss:    7.527e-01    			Backward time: 	 0.22 sec 
2023-03-31 18:24:17,641 ADAM: Layer 0 -> dw_min:1.0000e+00  dw_max:1.0000e+00 lr:1.0000e-06
2023-03-31 18:24:17,641 ADAM: Layer 1 -> dw_min:1.0000e+00  dw_max:1.0000e+00 lr:1.0000e-06
2023-03-31 18:24:17,641 ADAM: Layer 2 -> dw_min:1.0000e+00  dw_max:1.0000e+00 lr:1.0000e-06
2023-03-31 18:24:17,641 ADAM: Layer 3 -> dw_min:1.0000e+00  dw_max:1.0000e+00 lr:1.0000e-06
2023-03-31 18:24:17,725 			Learning rate: weights:   1.000e-06    
2023-03-31 18:24:17,725 			Last test performance: 68.39%
2023-03-31 18:24:17,725 ----------------
2023-03-31 18:24:25,948   84  =>  32   		Training 486 pattern with 70.42% 	Forward time: 	 7.99 sec
2023-03-31 18:24:25,948 			Loss:    7.007e-01    			Backward time: 	 0.22 sec 
2023-03-31 18:24:25,948 ADAM: Layer 0 -> dw_min:1.0000e+00  dw_max:1.0000e+00 lr:1.0000e-06
2023-03-31 18:24:25,948 ADAM: Layer 1 -> dw_min:1.0000e+00  dw_max:1.0000e+00 lr:1.0000e-06
2023-03-31 18:24:25,948 ADAM: Layer 2 -> dw_min:1.0000e+00  dw_max:1.0000e+00 lr:1.0000e-06
2023-03-31 18:24:25,948 ADAM: Layer 3 -> dw_min:1.0000e+00  dw_max:1.0000e+00 lr:1.0000e-06
2023-03-31 18:24:26,052 			Learning rate: weights:   1.000e-06    
2023-03-31 18:24:26,052 			Last test performance: 68.39%
2023-03-31 18:24:26,052 ----------------
2023-03-31 18:24:34,275   84  =>  33   		Training 486 pattern with 75.83% 	Forward time: 	 7.99 sec
2023-03-31 18:24:34,275 			Loss:    6.781e-01    			Backward time: 	 0.22 sec 
2023-03-31 18:24:34,275 ADAM: Layer 0 -> dw_min:1.0000e+00  dw_max:1.0000e+00 lr:1.0000e-06
2023-03-31 18:24:34,275 ADAM: Layer 1 -> dw_min:1.0000e+00  dw_max:1.0000e+00 lr:1.0000e-06
2023-03-31 18:24:34,275 ADAM: Layer 2 -> dw_min:1.0000e+00  dw_max:1.0000e+00 lr:1.0000e-06
2023-03-31 18:24:34,276 ADAM: Layer 3 -> dw_min:1.0000e+00  dw_max:1.0000e+00 lr:1.0000e-06
2023-03-31 18:24:34,299 			Learning rate: weights:   1.000e-06    
2023-03-31 18:24:34,299 			Last test performance: 68.39%
2023-03-31 18:24:34,299 ----------------
2023-03-31 18:24:42,523   84  =>  34   		Training 486 pattern with 69.58% 	Forward time: 	 7.99 sec
2023-03-31 18:24:42,523 			Loss:    7.626e-01    			Backward time: 	 0.22 sec 
2023-03-31 18:24:42,524 ADAM: Layer 0 -> dw_min:1.0000e+00  dw_max:1.0000e+00 lr:1.0000e-06
2023-03-31 18:24:42,524 ADAM: Layer 1 -> dw_min:1.0000e+00  dw_max:1.0000e+00 lr:1.0000e-06
2023-03-31 18:24:42,524 ADAM: Layer 2 -> dw_min:1.0000e+00  dw_max:1.0000e+00 lr:1.0000e-06
2023-03-31 18:24:42,524 ADAM: Layer 3 -> dw_min:1.0000e+00  dw_max:1.0000e+00 lr:1.0000e-06
2023-03-31 18:24:42,598 			Learning rate: weights:   1.000e-06    
2023-03-31 18:24:42,598 			Last test performance: 68.39%
2023-03-31 18:24:42,598 ----------------
2023-03-31 18:24:50,896   84  =>  35   		Training 486 pattern with 71.25% 	Forward time: 	 8.07 sec
2023-03-31 18:24:50,896 			Loss:    7.062e-01    			Backward time: 	 0.22 sec 
2023-03-31 18:24:50,897 ADAM: Layer 0 -> dw_min:1.0000e+00  dw_max:1.0000e+00 lr:1.0000e-06
2023-03-31 18:24:50,897 ADAM: Layer 1 -> dw_min:1.0000e+00  dw_max:1.0000e+00 lr:1.0000e-06
2023-03-31 18:24:50,897 ADAM: Layer 2 -> dw_min:1.0000e+00  dw_max:1.0000e+00 lr:1.0000e-06
2023-03-31 18:24:50,897 ADAM: Layer 3 -> dw_min:1.0000e+00  dw_max:1.0000e+00 lr:1.0000e-06
2023-03-31 18:24:50,979 			Learning rate: weights:   1.000e-06    
2023-03-31 18:24:50,979 			Last test performance: 68.39%
2023-03-31 18:24:50,979 ----------------
2023-03-31 18:24:59,207   84  =>  36   		Training 486 pattern with 71.25% 	Forward time: 	 8.00 sec
2023-03-31 18:24:59,207 			Loss:    6.877e-01    			Backward time: 	 0.22 sec 
2023-03-31 18:24:59,207 ADAM: Layer 0 -> dw_min:1.0000e+00  dw_max:1.0000e+00 lr:1.0000e-06
2023-03-31 18:24:59,208 ADAM: Layer 1 -> dw_min:1.0000e+00  dw_max:1.0000e+00 lr:1.0000e-06
2023-03-31 18:24:59,208 ADAM: Layer 2 -> dw_min:1.0000e+00  dw_max:1.0000e+00 lr:1.0000e-06
2023-03-31 18:24:59,208 ADAM: Layer 3 -> dw_min:1.0000e+00  dw_max:1.0000e+00 lr:1.0000e-06
2023-03-31 18:24:59,264 			Learning rate: weights:   1.000e-06    
2023-03-31 18:24:59,264 			Last test performance: 68.39%
2023-03-31 18:24:59,264 ----------------
2023-03-31 18:25:07,485   84  =>  37   		Training 486 pattern with 71.88% 	Forward time: 	 7.99 sec
2023-03-31 18:25:07,485 			Loss:    6.851e-01    			Backward time: 	 0.22 sec 
2023-03-31 18:25:07,485 ADAM: Layer 0 -> dw_min:1.0000e+00  dw_max:1.0000e+00 lr:1.0000e-06
2023-03-31 18:25:07,486 ADAM: Layer 1 -> dw_min:1.0000e+00  dw_max:1.0000e+00 lr:1.0000e-06
2023-03-31 18:25:07,486 ADAM: Layer 2 -> dw_min:1.0000e+00  dw_max:1.0000e+00 lr:1.0000e-06
2023-03-31 18:25:07,486 ADAM: Layer 3 -> dw_min:1.0000e+00  dw_max:1.0000e+00 lr:1.0000e-06
2023-03-31 18:25:07,573 			Learning rate: weights:   1.000e-06    
2023-03-31 18:25:07,573 			Last test performance: 68.39%
2023-03-31 18:25:07,573 ----------------
2023-03-31 18:25:15,794   84  =>  38   		Training 486 pattern with 71.67% 	Forward time: 	 7.99 sec
2023-03-31 18:25:15,794 			Loss:    6.562e-01    			Backward time: 	 0.22 sec 
2023-03-31 18:25:15,795 ADAM: Layer 0 -> dw_min:1.0000e+00  dw_max:1.0000e+00 lr:1.0000e-06
2023-03-31 18:25:15,795 ADAM: Layer 1 -> dw_min:1.0000e+00  dw_max:1.0000e+00 lr:1.0000e-06
2023-03-31 18:25:15,795 ADAM: Layer 2 -> dw_min:1.0000e+00  dw_max:1.0000e+00 lr:1.0000e-06
2023-03-31 18:25:15,795 ADAM: Layer 3 -> dw_min:1.0000e+00  dw_max:1.0000e+00 lr:1.0000e-06
2023-03-31 18:25:15,877 			Learning rate: weights:   1.000e-06    
2023-03-31 18:25:15,877 			Last test performance: 68.39%
2023-03-31 18:25:15,877 ----------------
2023-03-31 18:25:24,099   84  =>  39   		Training 486 pattern with 69.17% 	Forward time: 	 7.99 sec
2023-03-31 18:25:24,099 			Loss:    7.514e-01    			Backward time: 	 0.22 sec 
2023-03-31 18:25:24,099 ADAM: Layer 0 -> dw_min:1.0000e+00  dw_max:1.0000e+00 lr:1.0000e-06
2023-03-31 18:25:24,100 ADAM: Layer 1 -> dw_min:1.0000e+00  dw_max:1.0000e+00 lr:1.0000e-06
2023-03-31 18:25:24,100 ADAM: Layer 2 -> dw_min:1.0000e+00  dw_max:1.0000e+00 lr:1.0000e-06
2023-03-31 18:25:24,100 ADAM: Layer 3 -> dw_min:1.0000e+00  dw_max:1.0000e+00 lr:1.0000e-06
2023-03-31 18:25:24,175 			Learning rate: weights:   1.000e-06    
2023-03-31 18:25:24,175 			Last test performance: 68.39%
2023-03-31 18:25:24,175 ----------------
2023-03-31 18:25:32,398   84  =>  40   		Training 486 pattern with 73.54% 	Forward time: 	 7.99 sec
2023-03-31 18:25:32,398 			Loss:    6.473e-01    			Backward time: 	 0.22 sec 
2023-03-31 18:25:32,398 ADAM: Layer 0 -> dw_min:1.0000e+00  dw_max:1.0000e+00 lr:1.0000e-06
2023-03-31 18:25:32,399 ADAM: Layer 1 -> dw_min:1.0000e+00  dw_max:1.0000e+00 lr:1.0000e-06
2023-03-31 18:25:32,399 ADAM: Layer 2 -> dw_min:1.0000e+00  dw_max:1.0000e+00 lr:1.0000e-06
2023-03-31 18:25:32,399 ADAM: Layer 3 -> dw_min:1.0000e+00  dw_max:1.0000e+00 lr:1.0000e-06
2023-03-31 18:25:32,501 			Learning rate: weights:   1.000e-06    
2023-03-31 18:25:32,501 			Last test performance: 68.39%
2023-03-31 18:25:32,501 ----------------
2023-03-31 18:25:40,726   84  =>  41   		Training 486 pattern with 70.83% 	Forward time: 	 8.00 sec
2023-03-31 18:25:40,726 			Loss:    7.160e-01    			Backward time: 	 0.22 sec 
2023-03-31 18:25:40,727 ADAM: Layer 0 -> dw_min:1.0000e+00  dw_max:1.0000e+00 lr:1.0000e-06
2023-03-31 18:25:40,727 ADAM: Layer 1 -> dw_min:1.0000e+00  dw_max:1.0000e+00 lr:1.0000e-06
2023-03-31 18:25:40,727 ADAM: Layer 2 -> dw_min:1.0000e+00  dw_max:1.0000e+00 lr:1.0000e-06
2023-03-31 18:25:40,727 ADAM: Layer 3 -> dw_min:1.0000e+00  dw_max:1.0000e+00 lr:1.0000e-06
2023-03-31 18:25:40,864 			Learning rate: weights:   1.000e-06    
2023-03-31 18:25:40,864 			Last test performance: 68.39%
2023-03-31 18:25:40,864 ----------------
2023-03-31 18:25:49,087   84  =>  42   		Training 486 pattern with 72.29% 	Forward time: 	 7.99 sec
2023-03-31 18:25:49,087 			Loss:    6.672e-01    			Backward time: 	 0.22 sec 
2023-03-31 18:25:49,087 ADAM: Layer 0 -> dw_min:1.0000e+00  dw_max:1.0000e+00 lr:1.0000e-06
2023-03-31 18:25:49,087 ADAM: Layer 1 -> dw_min:1.0000e+00  dw_max:1.0000e+00 lr:1.0000e-06
2023-03-31 18:25:49,087 ADAM: Layer 2 -> dw_min:1.0000e+00  dw_max:1.0000e+00 lr:1.0000e-06
2023-03-31 18:25:49,087 ADAM: Layer 3 -> dw_min:1.0000e+00  dw_max:1.0000e+00 lr:1.0000e-06
2023-03-31 18:25:49,110 			Learning rate: weights:   1.000e-06    
2023-03-31 18:25:49,110 			Last test performance: 68.39%
2023-03-31 18:25:49,110 ----------------
2023-03-31 18:25:57,331   84  =>  43   		Training 486 pattern with 69.58% 	Forward time: 	 7.99 sec
2023-03-31 18:25:57,331 			Loss:    7.093e-01    			Backward time: 	 0.22 sec 
2023-03-31 18:25:57,331 ADAM: Layer 0 -> dw_min:1.0000e+00  dw_max:1.0000e+00 lr:1.0000e-06
2023-03-31 18:25:57,331 ADAM: Layer 1 -> dw_min:1.0000e+00  dw_max:1.0000e+00 lr:1.0000e-06
2023-03-31 18:25:57,331 ADAM: Layer 2 -> dw_min:1.0000e+00  dw_max:1.0000e+00 lr:1.0000e-06
2023-03-31 18:25:57,331 ADAM: Layer 3 -> dw_min:1.0000e+00  dw_max:1.0000e+00 lr:1.0000e-06
2023-03-31 18:25:57,410 			Learning rate: weights:   1.000e-06    
2023-03-31 18:25:57,410 			Last test performance: 68.39%
2023-03-31 18:25:57,410 ----------------
2023-03-31 18:26:05,635   84  =>  44   		Training 486 pattern with 74.38% 	Forward time: 	 7.99 sec
2023-03-31 18:26:05,635 			Loss:    6.873e-01    			Backward time: 	 0.22 sec 
2023-03-31 18:26:05,636 ADAM: Layer 0 -> dw_min:1.0000e+00  dw_max:1.0000e+00 lr:1.0000e-06
2023-03-31 18:26:05,636 ADAM: Layer 1 -> dw_min:1.0000e+00  dw_max:1.0000e+00 lr:1.0000e-06
2023-03-31 18:26:05,636 ADAM: Layer 2 -> dw_min:1.0000e+00  dw_max:1.0000e+00 lr:1.0000e-06
2023-03-31 18:26:05,636 ADAM: Layer 3 -> dw_min:1.0000e+00  dw_max:1.0000e+00 lr:1.0000e-06
2023-03-31 18:26:05,693 			Learning rate: weights:   1.000e-06    
2023-03-31 18:26:05,693 			Last test performance: 68.39%
2023-03-31 18:26:05,693 ----------------
2023-03-31 18:26:13,922   84  =>  45   		Training 486 pattern with 72.50% 	Forward time: 	 8.00 sec
2023-03-31 18:26:13,922 			Loss:    7.141e-01    			Backward time: 	 0.22 sec 
2023-03-31 18:26:13,922 ADAM: Layer 0 -> dw_min:1.0000e+00  dw_max:1.0000e+00 lr:1.0000e-06
2023-03-31 18:26:13,922 ADAM: Layer 1 -> dw_min:1.0000e+00  dw_max:1.0000e+00 lr:1.0000e-06
2023-03-31 18:26:13,922 ADAM: Layer 2 -> dw_min:1.0000e+00  dw_max:1.0000e+00 lr:1.0000e-06
2023-03-31 18:26:13,923 ADAM: Layer 3 -> dw_min:1.0000e+00  dw_max:1.0000e+00 lr:1.0000e-06
2023-03-31 18:26:14,047 			Learning rate: weights:   1.000e-06    
2023-03-31 18:26:14,047 			Last test performance: 68.39%
2023-03-31 18:26:14,047 ----------------
2023-03-31 18:26:22,275   84  =>  46   		Training 486 pattern with 69.17% 	Forward time: 	 8.00 sec
2023-03-31 18:26:22,275 			Loss:    7.475e-01    			Backward time: 	 0.22 sec 
2023-03-31 18:26:22,275 ADAM: Layer 0 -> dw_min:1.0000e+00  dw_max:1.0000e+00 lr:1.0000e-06
2023-03-31 18:26:22,276 ADAM: Layer 1 -> dw_min:1.0000e+00  dw_max:1.0000e+00 lr:1.0000e-06
2023-03-31 18:26:22,276 ADAM: Layer 2 -> dw_min:1.0000e+00  dw_max:1.0000e+00 lr:1.0000e-06
2023-03-31 18:26:22,276 ADAM: Layer 3 -> dw_min:1.0000e+00  dw_max:1.0000e+00 lr:1.0000e-06
2023-03-31 18:26:22,412 			Learning rate: weights:   1.000e-06    
2023-03-31 18:26:22,412 			Last test performance: 68.39%
2023-03-31 18:26:22,412 ----------------
2023-03-31 18:26:30,639   84  =>  47   		Training 486 pattern with 70.42% 	Forward time: 	 8.00 sec
2023-03-31 18:26:30,639 			Loss:    6.769e-01    			Backward time: 	 0.22 sec 
2023-03-31 18:26:30,639 ADAM: Layer 0 -> dw_min:1.0000e+00  dw_max:1.0000e+00 lr:1.0000e-06
2023-03-31 18:26:30,640 ADAM: Layer 1 -> dw_min:1.0000e+00  dw_max:1.0000e+00 lr:1.0000e-06
2023-03-31 18:26:30,640 ADAM: Layer 2 -> dw_min:1.0000e+00  dw_max:1.0000e+00 lr:1.0000e-06
2023-03-31 18:26:30,640 ADAM: Layer 3 -> dw_min:1.0000e+00  dw_max:1.0000e+00 lr:1.0000e-06
2023-03-31 18:26:30,679 			Learning rate: weights:   1.000e-06    
2023-03-31 18:26:30,679 			Last test performance: 68.39%
2023-03-31 18:26:30,679 ----------------
2023-03-31 18:26:38,905   84  =>  48   		Training 486 pattern with 74.79% 	Forward time: 	 8.00 sec
2023-03-31 18:26:38,905 			Loss:    6.448e-01    			Backward time: 	 0.22 sec 
2023-03-31 18:26:38,906 ADAM: Layer 0 -> dw_min:1.0000e+00  dw_max:1.0000e+00 lr:1.0000e-06
2023-03-31 18:26:38,906 ADAM: Layer 1 -> dw_min:1.0000e+00  dw_max:1.0000e+00 lr:1.0000e-06
2023-03-31 18:26:38,906 ADAM: Layer 2 -> dw_min:1.0000e+00  dw_max:1.0000e+00 lr:1.0000e-06
2023-03-31 18:26:38,906 ADAM: Layer 3 -> dw_min:1.0000e+00  dw_max:1.0000e+00 lr:1.0000e-06
2023-03-31 18:26:38,986 			Learning rate: weights:   1.000e-06    
2023-03-31 18:26:38,986 			Last test performance: 68.39%
2023-03-31 18:26:38,986 ----------------
2023-03-31 18:26:47,209   84  =>  49   		Training 486 pattern with 68.75% 	Forward time: 	 7.99 sec
2023-03-31 18:26:47,209 			Loss:    7.500e-01    			Backward time: 	 0.22 sec 
2023-03-31 18:26:47,209 ADAM: Layer 0 -> dw_min:1.0000e+00  dw_max:1.0000e+00 lr:1.0000e-06
2023-03-31 18:26:47,209 ADAM: Layer 1 -> dw_min:1.0000e+00  dw_max:1.0000e+00 lr:1.0000e-06
2023-03-31 18:26:47,209 ADAM: Layer 2 -> dw_min:1.0000e+00  dw_max:1.0000e+00 lr:1.0000e-06
2023-03-31 18:26:47,210 ADAM: Layer 3 -> dw_min:1.0000e+00  dw_max:1.0000e+00 lr:1.0000e-06
2023-03-31 18:26:47,235 			Learning rate: weights:   1.000e-06    
2023-03-31 18:26:47,235 			Last test performance: 68.39%
2023-03-31 18:26:47,235 ----------------
2023-03-31 18:26:55,533   84  =>  50   		Training 486 pattern with 68.54% 	Forward time: 	 8.07 sec
2023-03-31 18:26:55,533 			Loss:    7.261e-01    			Backward time: 	 0.22 sec 
2023-03-31 18:26:55,533 ADAM: Layer 0 -> dw_min:1.0000e+00  dw_max:1.0000e+00 lr:1.0000e-06
2023-03-31 18:26:55,533 ADAM: Layer 1 -> dw_min:1.0000e+00  dw_max:1.0000e+00 lr:1.0000e-06
2023-03-31 18:26:55,533 ADAM: Layer 2 -> dw_min:1.0000e+00  dw_max:1.0000e+00 lr:1.0000e-06
2023-03-31 18:26:55,533 ADAM: Layer 3 -> dw_min:1.0000e+00  dw_max:1.0000e+00 lr:1.0000e-06
2023-03-31 18:26:55,615 			Learning rate: weights:   1.000e-06    
2023-03-31 18:26:55,615 			Last test performance: 68.39%
2023-03-31 18:26:55,615 ----------------
2023-03-31 18:27:03,839   84  =>  51   		Training 486 pattern with 70.83% 	Forward time: 	 7.99 sec
2023-03-31 18:27:03,839 			Loss:    7.483e-01    			Backward time: 	 0.22 sec 
2023-03-31 18:27:03,839 ADAM: Layer 0 -> dw_min:1.0000e+00  dw_max:1.0000e+00 lr:1.0000e-06
2023-03-31 18:27:03,839 ADAM: Layer 1 -> dw_min:1.0000e+00  dw_max:1.0000e+00 lr:1.0000e-06
2023-03-31 18:27:03,840 ADAM: Layer 2 -> dw_min:1.0000e+00  dw_max:1.0000e+00 lr:1.0000e-06
2023-03-31 18:27:03,840 ADAM: Layer 3 -> dw_min:1.0000e+00  dw_max:1.0000e+00 lr:1.0000e-06
2023-03-31 18:27:03,919 			Learning rate: weights:   1.000e-06    
2023-03-31 18:27:03,919 			Last test performance: 68.39%
2023-03-31 18:27:03,919 ----------------
2023-03-31 18:27:12,142   84  =>  52   		Training 486 pattern with 71.25% 	Forward time: 	 7.99 sec
2023-03-31 18:27:12,142 			Loss:    6.492e-01    			Backward time: 	 0.22 sec 
2023-03-31 18:27:12,142 ADAM: Layer 0 -> dw_min:1.0000e+00  dw_max:1.0000e+00 lr:1.0000e-06
2023-03-31 18:27:12,142 ADAM: Layer 1 -> dw_min:1.0000e+00  dw_max:1.0000e+00 lr:1.0000e-06
2023-03-31 18:27:12,142 ADAM: Layer 2 -> dw_min:1.0000e+00  dw_max:1.0000e+00 lr:1.0000e-06
2023-03-31 18:27:12,143 ADAM: Layer 3 -> dw_min:1.0000e+00  dw_max:1.0000e+00 lr:1.0000e-06
2023-03-31 18:27:12,244 			Learning rate: weights:   1.000e-06    
2023-03-31 18:27:12,244 			Last test performance: 68.39%
2023-03-31 18:27:12,244 ----------------
2023-03-31 18:27:20,472   84  =>  53   		Training 486 pattern with 71.04% 	Forward time: 	 8.00 sec
2023-03-31 18:27:20,472 			Loss:    7.248e-01    			Backward time: 	 0.22 sec 
2023-03-31 18:27:20,472 ADAM: Layer 0 -> dw_min:1.0000e+00  dw_max:1.0000e+00 lr:1.0000e-06
2023-03-31 18:27:20,472 ADAM: Layer 1 -> dw_min:1.0000e+00  dw_max:1.0000e+00 lr:1.0000e-06
2023-03-31 18:27:20,472 ADAM: Layer 2 -> dw_min:1.0000e+00  dw_max:1.0000e+00 lr:1.0000e-06
2023-03-31 18:27:20,473 ADAM: Layer 3 -> dw_min:1.0000e+00  dw_max:1.0000e+00 lr:1.0000e-06
2023-03-31 18:27:20,494 			Learning rate: weights:   1.000e-06    
2023-03-31 18:27:20,494 			Last test performance: 68.39%
2023-03-31 18:27:20,494 ----------------
2023-03-31 18:27:28,794   84  =>  54   		Training 486 pattern with 71.88% 	Forward time: 	 8.07 sec
2023-03-31 18:27:28,794 			Loss:    6.637e-01    			Backward time: 	 0.22 sec 
2023-03-31 18:27:28,794 ADAM: Layer 0 -> dw_min:1.0000e+00  dw_max:1.0000e+00 lr:1.0000e-06
2023-03-31 18:27:28,794 ADAM: Layer 1 -> dw_min:1.0000e+00  dw_max:1.0000e+00 lr:1.0000e-06
2023-03-31 18:27:28,794 ADAM: Layer 2 -> dw_min:1.0000e+00  dw_max:1.0000e+00 lr:1.0000e-06
2023-03-31 18:27:28,794 ADAM: Layer 3 -> dw_min:1.0000e+00  dw_max:1.0000e+00 lr:1.0000e-06
2023-03-31 18:27:28,878 			Learning rate: weights:   1.000e-06    
2023-03-31 18:27:28,878 			Last test performance: 68.39%
2023-03-31 18:27:28,878 ----------------
2023-03-31 18:27:37,101   84  =>  55   		Training 486 pattern with 74.17% 	Forward time: 	 7.99 sec
2023-03-31 18:27:37,101 			Loss:    6.781e-01    			Backward time: 	 0.22 sec 
2023-03-31 18:27:37,101 ADAM: Layer 0 -> dw_min:1.0000e+00  dw_max:1.0000e+00 lr:1.0000e-06
2023-03-31 18:27:37,101 ADAM: Layer 1 -> dw_min:1.0000e+00  dw_max:1.0000e+00 lr:1.0000e-06
2023-03-31 18:27:37,101 ADAM: Layer 2 -> dw_min:1.0000e+00  dw_max:1.0000e+00 lr:1.0000e-06
2023-03-31 18:27:37,101 ADAM: Layer 3 -> dw_min:1.0000e+00  dw_max:1.0000e+00 lr:1.0000e-06
2023-03-31 18:27:37,183 			Learning rate: weights:   1.000e-06    
2023-03-31 18:27:37,184 			Last test performance: 68.39%
2023-03-31 18:27:37,184 ----------------
2023-03-31 18:27:45,408   84  =>  56   		Training 486 pattern with 72.71% 	Forward time: 	 7.99 sec
2023-03-31 18:27:45,408 			Loss:    7.018e-01    			Backward time: 	 0.22 sec 
2023-03-31 18:27:45,409 ADAM: Layer 0 -> dw_min:1.0000e+00  dw_max:1.0000e+00 lr:1.0000e-06
2023-03-31 18:27:45,409 ADAM: Layer 1 -> dw_min:1.0000e+00  dw_max:1.0000e+00 lr:1.0000e-06
2023-03-31 18:27:45,409 ADAM: Layer 2 -> dw_min:1.0000e+00  dw_max:1.0000e+00 lr:1.0000e-06
2023-03-31 18:27:45,409 ADAM: Layer 3 -> dw_min:1.0000e+00  dw_max:1.0000e+00 lr:1.0000e-06
2023-03-31 18:27:45,441 			Learning rate: weights:   1.000e-06    
2023-03-31 18:27:45,441 			Last test performance: 68.39%
2023-03-31 18:27:45,441 ----------------
2023-03-31 18:27:53,664   84  =>  57   		Training 486 pattern with 68.75% 	Forward time: 	 7.99 sec
2023-03-31 18:27:53,664 			Loss:    7.816e-01    			Backward time: 	 0.23 sec 
2023-03-31 18:27:53,664 ADAM: Layer 0 -> dw_min:1.0000e+00  dw_max:1.0000e+00 lr:1.0000e-06
2023-03-31 18:27:53,664 ADAM: Layer 1 -> dw_min:1.0000e+00  dw_max:1.0000e+00 lr:1.0000e-06
2023-03-31 18:27:53,664 ADAM: Layer 2 -> dw_min:1.0000e+00  dw_max:1.0000e+00 lr:1.0000e-06
2023-03-31 18:27:53,665 ADAM: Layer 3 -> dw_min:1.0000e+00  dw_max:1.0000e+00 lr:1.0000e-06
2023-03-31 18:27:53,797 			Learning rate: weights:   1.000e-06    
2023-03-31 18:27:53,797 			Last test performance: 68.39%
2023-03-31 18:27:53,798 ----------------
2023-03-31 18:28:02,025   84  =>  58   		Training 486 pattern with 71.25% 	Forward time: 	 8.00 sec
2023-03-31 18:28:02,025 			Loss:    6.610e-01    			Backward time: 	 0.22 sec 
2023-03-31 18:28:02,025 ADAM: Layer 0 -> dw_min:1.0000e+00  dw_max:1.0000e+00 lr:1.0000e-06
2023-03-31 18:28:02,025 ADAM: Layer 1 -> dw_min:1.0000e+00  dw_max:1.0000e+00 lr:1.0000e-06
2023-03-31 18:28:02,025 ADAM: Layer 2 -> dw_min:1.0000e+00  dw_max:1.0000e+00 lr:1.0000e-06
2023-03-31 18:28:02,025 ADAM: Layer 3 -> dw_min:1.0000e+00  dw_max:1.0000e+00 lr:1.0000e-06
2023-03-31 18:28:02,127 			Learning rate: weights:   1.000e-06    
2023-03-31 18:28:02,127 			Last test performance: 68.39%
2023-03-31 18:28:02,127 ----------------
2023-03-31 18:28:10,350   84  =>  59   		Training 486 pattern with 70.83% 	Forward time: 	 7.99 sec
2023-03-31 18:28:10,350 			Loss:    6.686e-01    			Backward time: 	 0.22 sec 
2023-03-31 18:28:10,350 ADAM: Layer 0 -> dw_min:1.0000e+00  dw_max:1.0000e+00 lr:1.0000e-06
2023-03-31 18:28:10,350 ADAM: Layer 1 -> dw_min:1.0000e+00  dw_max:1.0000e+00 lr:1.0000e-06
2023-03-31 18:28:10,350 ADAM: Layer 2 -> dw_min:1.0000e+00  dw_max:1.0000e+00 lr:1.0000e-06
2023-03-31 18:28:10,350 ADAM: Layer 3 -> dw_min:1.0000e+00  dw_max:1.0000e+00 lr:1.0000e-06
2023-03-31 18:28:10,518 			Learning rate: weights:   1.000e-06    
2023-03-31 18:28:10,518 			Last test performance: 68.39%
2023-03-31 18:28:10,518 ----------------
2023-03-31 18:28:18,741   84  =>  60   		Training 486 pattern with 74.17% 	Forward time: 	 7.99 sec
2023-03-31 18:28:18,741 			Loss:    6.587e-01    			Backward time: 	 0.22 sec 
2023-03-31 18:28:18,742 ADAM: Layer 0 -> dw_min:1.0000e+00  dw_max:1.0000e+00 lr:1.0000e-06
2023-03-31 18:28:18,742 ADAM: Layer 1 -> dw_min:1.0000e+00  dw_max:1.0000e+00 lr:1.0000e-06
2023-03-31 18:28:18,742 ADAM: Layer 2 -> dw_min:1.0000e+00  dw_max:1.0000e+00 lr:1.0000e-06
2023-03-31 18:28:18,742 ADAM: Layer 3 -> dw_min:1.0000e+00  dw_max:1.0000e+00 lr:1.0000e-06
2023-03-31 18:28:18,919 			Learning rate: weights:   1.000e-06    
2023-03-31 18:28:18,919 			Last test performance: 68.39%
2023-03-31 18:28:18,919 ----------------
2023-03-31 18:28:27,141   84  =>  61   		Training 486 pattern with 71.67% 	Forward time: 	 7.99 sec
2023-03-31 18:28:27,141 			Loss:    7.105e-01    			Backward time: 	 0.22 sec 
2023-03-31 18:28:27,141 ADAM: Layer 0 -> dw_min:1.0000e+00  dw_max:1.0000e+00 lr:1.0000e-06
2023-03-31 18:28:27,141 ADAM: Layer 1 -> dw_min:1.0000e+00  dw_max:1.0000e+00 lr:1.0000e-06
2023-03-31 18:28:27,141 ADAM: Layer 2 -> dw_min:1.0000e+00  dw_max:1.0000e+00 lr:1.0000e-06
2023-03-31 18:28:27,142 ADAM: Layer 3 -> dw_min:1.0000e+00  dw_max:1.0000e+00 lr:1.0000e-06
2023-03-31 18:28:27,223 			Learning rate: weights:   1.000e-06    
2023-03-31 18:28:27,224 			Last test performance: 68.39%
2023-03-31 18:28:27,224 ----------------
2023-03-31 18:28:35,447   84  =>  62   		Training 486 pattern with 72.08% 	Forward time: 	 7.99 sec
2023-03-31 18:28:35,447 			Loss:    6.809e-01    			Backward time: 	 0.22 sec 
2023-03-31 18:28:35,447 ADAM: Layer 0 -> dw_min:1.0000e+00  dw_max:1.0000e+00 lr:1.0000e-06
2023-03-31 18:28:35,448 ADAM: Layer 1 -> dw_min:1.0000e+00  dw_max:1.0000e+00 lr:1.0000e-06
2023-03-31 18:28:35,448 ADAM: Layer 2 -> dw_min:1.0000e+00  dw_max:1.0000e+00 lr:1.0000e-06
2023-03-31 18:28:35,448 ADAM: Layer 3 -> dw_min:1.0000e+00  dw_max:1.0000e+00 lr:1.0000e-06
2023-03-31 18:28:35,567 			Learning rate: weights:   1.000e-06    
2023-03-31 18:28:35,567 			Last test performance: 68.39%
2023-03-31 18:28:35,567 ----------------
2023-03-31 18:28:43,791   84  =>  63   		Training 486 pattern with 72.08% 	Forward time: 	 7.99 sec
2023-03-31 18:28:43,791 			Loss:    6.895e-01    			Backward time: 	 0.22 sec 
2023-03-31 18:28:43,791 ADAM: Layer 0 -> dw_min:1.0000e+00  dw_max:1.0000e+00 lr:1.0000e-06
2023-03-31 18:28:43,791 ADAM: Layer 1 -> dw_min:1.0000e+00  dw_max:1.0000e+00 lr:1.0000e-06
2023-03-31 18:28:43,792 ADAM: Layer 2 -> dw_min:1.0000e+00  dw_max:1.0000e+00 lr:1.0000e-06
2023-03-31 18:28:43,792 ADAM: Layer 3 -> dw_min:1.0000e+00  dw_max:1.0000e+00 lr:1.0000e-06
2023-03-31 18:28:43,901 			Learning rate: weights:   1.000e-06    
2023-03-31 18:28:43,901 			Last test performance: 68.39%
2023-03-31 18:28:43,901 ----------------
2023-03-31 18:28:52,124   84  =>  64   		Training 486 pattern with 71.25% 	Forward time: 	 7.99 sec
2023-03-31 18:28:52,124 			Loss:    7.330e-01    			Backward time: 	 0.22 sec 
2023-03-31 18:28:52,124 ADAM: Layer 0 -> dw_min:1.0000e+00  dw_max:1.0000e+00 lr:1.0000e-06
2023-03-31 18:28:52,124 ADAM: Layer 1 -> dw_min:1.0000e+00  dw_max:1.0000e+00 lr:1.0000e-06
2023-03-31 18:28:52,125 ADAM: Layer 2 -> dw_min:1.0000e+00  dw_max:1.0000e+00 lr:1.0000e-06
2023-03-31 18:28:52,125 ADAM: Layer 3 -> dw_min:1.0000e+00  dw_max:1.0000e+00 lr:1.0000e-06
2023-03-31 18:28:52,156 			Learning rate: weights:   1.000e-06    
2023-03-31 18:28:52,156 			Last test performance: 68.39%
2023-03-31 18:28:52,156 ----------------
2023-03-31 18:29:00,378   84  =>  65   		Training 486 pattern with 72.29% 	Forward time: 	 7.99 sec
2023-03-31 18:29:00,378 			Loss:    6.666e-01    			Backward time: 	 0.22 sec 
2023-03-31 18:29:00,378 ADAM: Layer 0 -> dw_min:1.0000e+00  dw_max:1.0000e+00 lr:1.0000e-06
2023-03-31 18:29:00,379 ADAM: Layer 1 -> dw_min:1.0000e+00  dw_max:1.0000e+00 lr:1.0000e-06
2023-03-31 18:29:00,379 ADAM: Layer 2 -> dw_min:1.0000e+00  dw_max:1.0000e+00 lr:1.0000e-06
2023-03-31 18:29:00,379 ADAM: Layer 3 -> dw_min:1.0000e+00  dw_max:1.0000e+00 lr:1.0000e-06
2023-03-31 18:29:00,525 			Learning rate: weights:   1.000e-06    
2023-03-31 18:29:00,525 			Last test performance: 68.39%
2023-03-31 18:29:00,525 ----------------
2023-03-31 18:29:08,755   84  =>  66   		Training 486 pattern with 70.83% 	Forward time: 	 8.00 sec
2023-03-31 18:29:08,755 			Loss:    6.750e-01    			Backward time: 	 0.22 sec 
2023-03-31 18:29:08,756 ADAM: Layer 0 -> dw_min:1.0000e+00  dw_max:1.0000e+00 lr:1.0000e-06
2023-03-31 18:29:08,756 ADAM: Layer 1 -> dw_min:1.0000e+00  dw_max:1.0000e+00 lr:1.0000e-06
2023-03-31 18:29:08,756 ADAM: Layer 2 -> dw_min:1.0000e+00  dw_max:1.0000e+00 lr:1.0000e-06
2023-03-31 18:29:08,756 ADAM: Layer 3 -> dw_min:1.0000e+00  dw_max:1.0000e+00 lr:1.0000e-06
2023-03-31 18:29:08,858 			Learning rate: weights:   1.000e-06    
2023-03-31 18:29:08,858 			Last test performance: 68.39%
2023-03-31 18:29:08,858 ----------------
2023-03-31 18:29:17,081   84  =>  67   		Training 486 pattern with 70.21% 	Forward time: 	 7.99 sec
2023-03-31 18:29:17,081 			Loss:    7.065e-01    			Backward time: 	 0.22 sec 
2023-03-31 18:29:17,082 ADAM: Layer 0 -> dw_min:1.0000e+00  dw_max:1.0000e+00 lr:1.0000e-06
2023-03-31 18:29:17,082 ADAM: Layer 1 -> dw_min:1.0000e+00  dw_max:1.0000e+00 lr:1.0000e-06
2023-03-31 18:29:17,082 ADAM: Layer 2 -> dw_min:1.0000e+00  dw_max:1.0000e+00 lr:1.0000e-06
2023-03-31 18:29:17,082 ADAM: Layer 3 -> dw_min:1.0000e+00  dw_max:1.0000e+00 lr:1.0000e-06
2023-03-31 18:29:17,128 			Learning rate: weights:   1.000e-06    
2023-03-31 18:29:17,128 			Last test performance: 68.39%
2023-03-31 18:29:17,128 ----------------
2023-03-31 18:29:25,350   84  =>  68   		Training 486 pattern with 70.83% 	Forward time: 	 7.99 sec
2023-03-31 18:29:25,351 			Loss:    7.023e-01    			Backward time: 	 0.22 sec 
2023-03-31 18:29:25,351 ADAM: Layer 0 -> dw_min:1.0000e+00  dw_max:1.0000e+00 lr:1.0000e-06
2023-03-31 18:29:25,351 ADAM: Layer 1 -> dw_min:1.0000e+00  dw_max:1.0000e+00 lr:1.0000e-06
2023-03-31 18:29:25,351 ADAM: Layer 2 -> dw_min:1.0000e+00  dw_max:1.0000e+00 lr:1.0000e-06
2023-03-31 18:29:25,351 ADAM: Layer 3 -> dw_min:1.0000e+00  dw_max:1.0000e+00 lr:1.0000e-06
2023-03-31 18:29:25,446 			Learning rate: weights:   1.000e-06    
2023-03-31 18:29:25,446 			Last test performance: 68.39%
2023-03-31 18:29:25,446 ----------------
2023-03-31 18:29:33,669   84  =>  69   		Training 486 pattern with 71.04% 	Forward time: 	 7.99 sec
2023-03-31 18:29:33,669 			Loss:    6.891e-01    			Backward time: 	 0.22 sec 
2023-03-31 18:29:33,669 ADAM: Layer 0 -> dw_min:1.0000e+00  dw_max:1.0000e+00 lr:1.0000e-06
2023-03-31 18:29:33,670 ADAM: Layer 1 -> dw_min:1.0000e+00  dw_max:1.0000e+00 lr:1.0000e-06
2023-03-31 18:29:33,670 ADAM: Layer 2 -> dw_min:1.0000e+00  dw_max:1.0000e+00 lr:1.0000e-06
2023-03-31 18:29:33,670 ADAM: Layer 3 -> dw_min:1.0000e+00  dw_max:1.0000e+00 lr:1.0000e-06
2023-03-31 18:29:33,752 			Learning rate: weights:   1.000e-06    
2023-03-31 18:29:33,752 			Last test performance: 68.39%
2023-03-31 18:29:33,753 ----------------
2023-03-31 18:29:42,053   84  =>  70   		Training 486 pattern with 70.62% 	Forward time: 	 8.07 sec
2023-03-31 18:29:42,053 			Loss:    6.893e-01    			Backward time: 	 0.22 sec 
2023-03-31 18:29:42,053 ADAM: Layer 0 -> dw_min:1.0000e+00  dw_max:1.0000e+00 lr:1.0000e-06
2023-03-31 18:29:42,054 ADAM: Layer 1 -> dw_min:1.0000e+00  dw_max:1.0000e+00 lr:1.0000e-06
2023-03-31 18:29:42,054 ADAM: Layer 2 -> dw_min:1.0000e+00  dw_max:1.0000e+00 lr:1.0000e-06
2023-03-31 18:29:42,054 ADAM: Layer 3 -> dw_min:1.0000e+00  dw_max:1.0000e+00 lr:1.0000e-06
2023-03-31 18:29:42,139 			Learning rate: weights:   1.000e-06    
2023-03-31 18:29:42,139 			Last test performance: 68.39%
2023-03-31 18:29:42,139 ----------------
2023-03-31 18:29:50,362   84  =>  71   		Training 486 pattern with 72.08% 	Forward time: 	 7.99 sec
2023-03-31 18:29:50,362 			Loss:    6.538e-01    			Backward time: 	 0.22 sec 
2023-03-31 18:29:50,362 ADAM: Layer 0 -> dw_min:1.0000e+00  dw_max:1.0000e+00 lr:1.0000e-06
2023-03-31 18:29:50,363 ADAM: Layer 1 -> dw_min:1.0000e+00  dw_max:1.0000e+00 lr:1.0000e-06
2023-03-31 18:29:50,363 ADAM: Layer 2 -> dw_min:1.0000e+00  dw_max:1.0000e+00 lr:1.0000e-06
2023-03-31 18:29:50,363 ADAM: Layer 3 -> dw_min:1.0000e+00  dw_max:1.0000e+00 lr:1.0000e-06
2023-03-31 18:29:50,464 			Learning rate: weights:   1.000e-06    
2023-03-31 18:29:50,465 			Last test performance: 68.39%
2023-03-31 18:29:50,465 ----------------
2023-03-31 18:29:58,687   84  =>  72   		Training 486 pattern with 69.79% 	Forward time: 	 7.99 sec
2023-03-31 18:29:58,687 			Loss:    7.530e-01    			Backward time: 	 0.22 sec 
2023-03-31 18:29:58,687 ADAM: Layer 0 -> dw_min:1.0000e+00  dw_max:1.0000e+00 lr:1.0000e-06
2023-03-31 18:29:58,687 ADAM: Layer 1 -> dw_min:1.0000e+00  dw_max:1.0000e+00 lr:1.0000e-06
2023-03-31 18:29:58,687 ADAM: Layer 2 -> dw_min:1.0000e+00  dw_max:1.0000e+00 lr:1.0000e-06
2023-03-31 18:29:58,688 ADAM: Layer 3 -> dw_min:1.0000e+00  dw_max:1.0000e+00 lr:1.0000e-06
2023-03-31 18:29:58,732 			Learning rate: weights:   1.000e-06    
2023-03-31 18:29:58,732 			Last test performance: 68.39%
2023-03-31 18:29:58,732 ----------------
2023-03-31 18:30:06,968   84  =>  73   		Training 486 pattern with 68.12% 	Forward time: 	 8.01 sec
2023-03-31 18:30:06,968 			Loss:    7.435e-01    			Backward time: 	 0.22 sec 
2023-03-31 18:30:06,969 ADAM: Layer 0 -> dw_min:1.0000e+00  dw_max:1.0000e+00 lr:1.0000e-06
2023-03-31 18:30:06,969 ADAM: Layer 1 -> dw_min:1.0000e+00  dw_max:1.0000e+00 lr:1.0000e-06
2023-03-31 18:30:06,969 ADAM: Layer 2 -> dw_min:1.0000e+00  dw_max:1.0000e+00 lr:1.0000e-06
2023-03-31 18:30:06,969 ADAM: Layer 3 -> dw_min:1.0000e+00  dw_max:1.0000e+00 lr:1.0000e-06
2023-03-31 18:30:07,052 			Learning rate: weights:   1.000e-06    
2023-03-31 18:30:07,052 			Last test performance: 68.39%
2023-03-31 18:30:07,052 ----------------
2023-03-31 18:30:15,276   84  =>  74   		Training 486 pattern with 73.33% 	Forward time: 	 7.99 sec
2023-03-31 18:30:15,276 			Loss:    6.652e-01    			Backward time: 	 0.22 sec 
2023-03-31 18:30:15,276 ADAM: Layer 0 -> dw_min:1.0000e+00  dw_max:1.0000e+00 lr:1.0000e-06
2023-03-31 18:30:15,277 ADAM: Layer 1 -> dw_min:1.0000e+00  dw_max:1.0000e+00 lr:1.0000e-06
2023-03-31 18:30:15,277 ADAM: Layer 2 -> dw_min:1.0000e+00  dw_max:1.0000e+00 lr:1.0000e-06
2023-03-31 18:30:15,277 ADAM: Layer 3 -> dw_min:1.0000e+00  dw_max:1.0000e+00 lr:1.0000e-06
2023-03-31 18:30:15,322 			Learning rate: weights:   1.000e-06    
2023-03-31 18:30:15,322 			Last test performance: 68.39%
2023-03-31 18:30:15,322 ----------------
2023-03-31 18:30:23,545   84  =>  75   		Training 486 pattern with 70.21% 	Forward time: 	 7.99 sec
2023-03-31 18:30:23,546 			Loss:    6.905e-01    			Backward time: 	 0.22 sec 
2023-03-31 18:30:23,546 ADAM: Layer 0 -> dw_min:1.0000e+00  dw_max:1.0000e+00 lr:1.0000e-06
2023-03-31 18:30:23,546 ADAM: Layer 1 -> dw_min:1.0000e+00  dw_max:1.0000e+00 lr:1.0000e-06
2023-03-31 18:30:23,546 ADAM: Layer 2 -> dw_min:1.0000e+00  dw_max:1.0000e+00 lr:1.0000e-06
2023-03-31 18:30:23,546 ADAM: Layer 3 -> dw_min:1.0000e+00  dw_max:1.0000e+00 lr:1.0000e-06
2023-03-31 18:30:23,604 			Learning rate: weights:   1.000e-06    
2023-03-31 18:30:23,604 			Last test performance: 68.39%
2023-03-31 18:30:23,604 ----------------
2023-03-31 18:30:31,827   84  =>  76   		Training 486 pattern with 69.58% 	Forward time: 	 7.99 sec
2023-03-31 18:30:31,827 			Loss:    7.195e-01    			Backward time: 	 0.22 sec 
2023-03-31 18:30:31,827 ADAM: Layer 0 -> dw_min:1.0000e+00  dw_max:1.0000e+00 lr:1.0000e-06
2023-03-31 18:30:31,827 ADAM: Layer 1 -> dw_min:1.0000e+00  dw_max:1.0000e+00 lr:1.0000e-06
2023-03-31 18:30:31,828 ADAM: Layer 2 -> dw_min:1.0000e+00  dw_max:1.0000e+00 lr:1.0000e-06
2023-03-31 18:30:31,828 ADAM: Layer 3 -> dw_min:1.0000e+00  dw_max:1.0000e+00 lr:1.0000e-06
2023-03-31 18:30:31,927 			Learning rate: weights:   1.000e-06    
2023-03-31 18:30:31,927 			Last test performance: 68.39%
2023-03-31 18:30:31,927 ----------------
2023-03-31 18:30:40,155   84  =>  77   		Training 486 pattern with 64.79% 	Forward time: 	 8.00 sec
2023-03-31 18:30:40,155 			Loss:    7.984e-01    			Backward time: 	 0.22 sec 
2023-03-31 18:30:40,155 ADAM: Layer 0 -> dw_min:1.0000e+00  dw_max:1.0000e+00 lr:1.0000e-06
2023-03-31 18:30:40,155 ADAM: Layer 1 -> dw_min:1.0000e+00  dw_max:1.0000e+00 lr:1.0000e-06
2023-03-31 18:30:40,155 ADAM: Layer 2 -> dw_min:1.0000e+00  dw_max:1.0000e+00 lr:1.0000e-06
2023-03-31 18:30:40,155 ADAM: Layer 3 -> dw_min:1.0000e+00  dw_max:1.0000e+00 lr:1.0000e-06
2023-03-31 18:30:40,236 			Learning rate: weights:   1.000e-06    
2023-03-31 18:30:40,236 			Last test performance: 68.39%
2023-03-31 18:30:40,236 ----------------
2023-03-31 18:30:48,459   84  =>  78   		Training 486 pattern with 73.75% 	Forward time: 	 7.99 sec
2023-03-31 18:30:48,459 			Loss:    6.628e-01    			Backward time: 	 0.22 sec 
2023-03-31 18:30:48,459 ADAM: Layer 0 -> dw_min:1.0000e+00  dw_max:1.0000e+00 lr:1.0000e-06
2023-03-31 18:30:48,459 ADAM: Layer 1 -> dw_min:1.0000e+00  dw_max:1.0000e+00 lr:1.0000e-06
2023-03-31 18:30:48,459 ADAM: Layer 2 -> dw_min:1.0000e+00  dw_max:1.0000e+00 lr:1.0000e-06
2023-03-31 18:30:48,459 ADAM: Layer 3 -> dw_min:1.0000e+00  dw_max:1.0000e+00 lr:1.0000e-06
2023-03-31 18:30:48,514 			Learning rate: weights:   1.000e-06    
2023-03-31 18:30:48,514 			Last test performance: 68.39%
2023-03-31 18:30:48,514 ----------------
2023-03-31 18:30:56,737   84  =>  79   		Training 486 pattern with 71.88% 	Forward time: 	 7.99 sec
2023-03-31 18:30:56,737 			Loss:    7.067e-01    			Backward time: 	 0.22 sec 
2023-03-31 18:30:56,737 ADAM: Layer 0 -> dw_min:1.0000e+00  dw_max:1.0000e+00 lr:1.0000e-06
2023-03-31 18:30:56,737 ADAM: Layer 1 -> dw_min:1.0000e+00  dw_max:1.0000e+00 lr:1.0000e-06
2023-03-31 18:30:56,737 ADAM: Layer 2 -> dw_min:1.0000e+00  dw_max:1.0000e+00 lr:1.0000e-06
2023-03-31 18:30:56,737 ADAM: Layer 3 -> dw_min:1.0000e+00  dw_max:1.0000e+00 lr:1.0000e-06
2023-03-31 18:30:56,918 			Learning rate: weights:   1.000e-06    
2023-03-31 18:30:56,918 			Last test performance: 68.39%
2023-03-31 18:30:56,918 ----------------
2023-03-31 18:31:05,141   84  =>  80   		Training 486 pattern with 73.96% 	Forward time: 	 7.99 sec
2023-03-31 18:31:05,141 			Loss:    6.689e-01    			Backward time: 	 0.22 sec 
2023-03-31 18:31:05,142 ADAM: Layer 0 -> dw_min:1.0000e+00  dw_max:1.0000e+00 lr:1.0000e-06
2023-03-31 18:31:05,142 ADAM: Layer 1 -> dw_min:1.0000e+00  dw_max:1.0000e+00 lr:1.0000e-06
2023-03-31 18:31:05,142 ADAM: Layer 2 -> dw_min:1.0000e+00  dw_max:1.0000e+00 lr:1.0000e-06
2023-03-31 18:31:05,142 ADAM: Layer 3 -> dw_min:1.0000e+00  dw_max:1.0000e+00 lr:1.0000e-06
2023-03-31 18:31:05,217 			Learning rate: weights:   1.000e-06    
2023-03-31 18:31:05,217 			Last test performance: 68.39%
2023-03-31 18:31:05,217 ----------------
2023-03-31 18:31:13,517   84  =>  81   		Training 486 pattern with 70.42% 	Forward time: 	 8.07 sec
2023-03-31 18:31:13,517 			Loss:    7.205e-01    			Backward time: 	 0.22 sec 
2023-03-31 18:31:13,517 ADAM: Layer 0 -> dw_min:1.0000e+00  dw_max:1.0000e+00 lr:1.0000e-06
2023-03-31 18:31:13,517 ADAM: Layer 1 -> dw_min:1.0000e+00  dw_max:1.0000e+00 lr:1.0000e-06
2023-03-31 18:31:13,517 ADAM: Layer 2 -> dw_min:1.0000e+00  dw_max:1.0000e+00 lr:1.0000e-06
2023-03-31 18:31:13,517 ADAM: Layer 3 -> dw_min:1.0000e+00  dw_max:1.0000e+00 lr:1.0000e-06
2023-03-31 18:31:13,548 			Learning rate: weights:   1.000e-06    
2023-03-31 18:31:13,548 			Last test performance: 68.39%
2023-03-31 18:31:13,548 ----------------
2023-03-31 18:31:21,846   84  =>  82   		Training 486 pattern with 71.67% 	Forward time: 	 8.07 sec
2023-03-31 18:31:21,847 			Loss:    6.891e-01    			Backward time: 	 0.22 sec 
2023-03-31 18:31:21,847 ADAM: Layer 0 -> dw_min:1.0000e+00  dw_max:1.0000e+00 lr:1.0000e-06
2023-03-31 18:31:21,847 ADAM: Layer 1 -> dw_min:1.0000e+00  dw_max:1.0000e+00 lr:1.0000e-06
2023-03-31 18:31:21,847 ADAM: Layer 2 -> dw_min:1.0000e+00  dw_max:1.0000e+00 lr:1.0000e-06
2023-03-31 18:31:21,847 ADAM: Layer 3 -> dw_min:1.0000e+00  dw_max:1.0000e+00 lr:1.0000e-06
2023-03-31 18:31:21,907 			Learning rate: weights:   1.000e-06    
2023-03-31 18:31:21,907 			Last test performance: 68.39%
2023-03-31 18:31:21,907 ----------------
2023-03-31 18:31:30,130   84  =>  83   		Training 486 pattern with 68.33% 	Forward time: 	 7.99 sec
2023-03-31 18:31:30,130 			Loss:    7.199e-01    			Backward time: 	 0.22 sec 
2023-03-31 18:31:30,130 ADAM: Layer 0 -> dw_min:1.0000e+00  dw_max:1.0000e+00 lr:1.0000e-06
2023-03-31 18:31:30,130 ADAM: Layer 1 -> dw_min:1.0000e+00  dw_max:1.0000e+00 lr:1.0000e-06
2023-03-31 18:31:30,130 ADAM: Layer 2 -> dw_min:1.0000e+00  dw_max:1.0000e+00 lr:1.0000e-06
2023-03-31 18:31:30,130 ADAM: Layer 3 -> dw_min:1.0000e+00  dw_max:1.0000e+00 lr:1.0000e-06
2023-03-31 18:31:30,211 			Learning rate: weights:   1.000e-06    
2023-03-31 18:31:30,211 			Last test performance: 68.39%
2023-03-31 18:31:30,211 ----------------
2023-03-31 18:31:38,435   84  =>  84   		Training 486 pattern with 72.50% 	Forward time: 	 7.99 sec
2023-03-31 18:31:38,435 			Loss:    6.557e-01    			Backward time: 	 0.22 sec 
2023-03-31 18:31:38,435 ADAM: Layer 0 -> dw_min:1.0000e+00  dw_max:1.0000e+00 lr:1.0000e-06
2023-03-31 18:31:38,435 ADAM: Layer 1 -> dw_min:1.0000e+00  dw_max:1.0000e+00 lr:1.0000e-06
2023-03-31 18:31:38,435 ADAM: Layer 2 -> dw_min:1.0000e+00  dw_max:1.0000e+00 lr:1.0000e-06
2023-03-31 18:31:38,435 ADAM: Layer 3 -> dw_min:1.0000e+00  dw_max:1.0000e+00 lr:1.0000e-06
2023-03-31 18:31:38,545 			Learning rate: weights:   1.000e-06    
2023-03-31 18:31:38,545 			Last test performance: 68.39%
2023-03-31 18:31:38,545 ----------------
2023-03-31 18:31:46,769   84  =>  85   		Training 486 pattern with 70.21% 	Forward time: 	 7.99 sec
2023-03-31 18:31:46,769 			Loss:    7.158e-01    			Backward time: 	 0.22 sec 
2023-03-31 18:31:46,769 ADAM: Layer 0 -> dw_min:1.0000e+00  dw_max:1.0000e+00 lr:1.0000e-06
2023-03-31 18:31:46,770 ADAM: Layer 1 -> dw_min:1.0000e+00  dw_max:1.0000e+00 lr:1.0000e-06
2023-03-31 18:31:46,770 ADAM: Layer 2 -> dw_min:1.0000e+00  dw_max:1.0000e+00 lr:1.0000e-06
2023-03-31 18:31:46,770 ADAM: Layer 3 -> dw_min:1.0000e+00  dw_max:1.0000e+00 lr:1.0000e-06
2023-03-31 18:31:46,850 			Learning rate: weights:   1.000e-06    
2023-03-31 18:31:46,850 			Last test performance: 68.39%
2023-03-31 18:31:46,850 ----------------
2023-03-31 18:31:55,072   84  =>  86   		Training 486 pattern with 74.79% 	Forward time: 	 7.99 sec
2023-03-31 18:31:55,072 			Loss:    6.524e-01    			Backward time: 	 0.22 sec 
2023-03-31 18:31:55,073 ADAM: Layer 0 -> dw_min:1.0000e+00  dw_max:1.0000e+00 lr:1.0000e-06
2023-03-31 18:31:55,073 ADAM: Layer 1 -> dw_min:1.0000e+00  dw_max:1.0000e+00 lr:1.0000e-06
2023-03-31 18:31:55,073 ADAM: Layer 2 -> dw_min:1.0000e+00  dw_max:1.0000e+00 lr:1.0000e-06
2023-03-31 18:31:55,073 ADAM: Layer 3 -> dw_min:1.0000e+00  dw_max:1.0000e+00 lr:1.0000e-06
2023-03-31 18:31:55,152 			Learning rate: weights:   1.000e-06    
2023-03-31 18:31:55,152 			Last test performance: 68.39%
2023-03-31 18:31:55,152 ----------------
2023-03-31 18:32:03,377   84  =>  87   		Training 486 pattern with 71.46% 	Forward time: 	 7.99 sec
2023-03-31 18:32:03,377 			Loss:    6.860e-01    			Backward time: 	 0.22 sec 
2023-03-31 18:32:03,378 ADAM: Layer 0 -> dw_min:1.0000e+00  dw_max:1.0000e+00 lr:1.0000e-06
2023-03-31 18:32:03,378 ADAM: Layer 1 -> dw_min:1.0000e+00  dw_max:1.0000e+00 lr:1.0000e-06
2023-03-31 18:32:03,378 ADAM: Layer 2 -> dw_min:1.0000e+00  dw_max:1.0000e+00 lr:1.0000e-06
2023-03-31 18:32:03,378 ADAM: Layer 3 -> dw_min:1.0000e+00  dw_max:1.0000e+00 lr:1.0000e-06
2023-03-31 18:32:03,459 			Learning rate: weights:   1.000e-06    
2023-03-31 18:32:03,459 			Last test performance: 68.39%
2023-03-31 18:32:03,459 ----------------
2023-03-31 18:32:11,687   84  =>  88   		Training 486 pattern with 69.38% 	Forward time: 	 8.00 sec
2023-03-31 18:32:11,687 			Loss:    7.118e-01    			Backward time: 	 0.22 sec 
2023-03-31 18:32:11,688 ADAM: Layer 0 -> dw_min:1.0000e+00  dw_max:1.0000e+00 lr:1.0000e-06
2023-03-31 18:32:11,688 ADAM: Layer 1 -> dw_min:1.0000e+00  dw_max:1.0000e+00 lr:1.0000e-06
2023-03-31 18:32:11,688 ADAM: Layer 2 -> dw_min:1.0000e+00  dw_max:1.0000e+00 lr:1.0000e-06
2023-03-31 18:32:11,688 ADAM: Layer 3 -> dw_min:1.0000e+00  dw_max:1.0000e+00 lr:1.0000e-06
2023-03-31 18:32:11,778 			Learning rate: weights:   1.000e-06    
2023-03-31 18:32:11,778 			Last test performance: 68.39%
2023-03-31 18:32:11,778 ----------------
2023-03-31 18:32:20,000   84  =>  89   		Training 486 pattern with 71.46% 	Forward time: 	 7.99 sec
2023-03-31 18:32:20,001 			Loss:    6.618e-01    			Backward time: 	 0.22 sec 
2023-03-31 18:32:20,001 ADAM: Layer 0 -> dw_min:1.0000e+00  dw_max:1.0000e+00 lr:1.0000e-06
2023-03-31 18:32:20,001 ADAM: Layer 1 -> dw_min:1.0000e+00  dw_max:1.0000e+00 lr:1.0000e-06
2023-03-31 18:32:20,001 ADAM: Layer 2 -> dw_min:1.0000e+00  dw_max:1.0000e+00 lr:1.0000e-06
2023-03-31 18:32:20,001 ADAM: Layer 3 -> dw_min:1.0000e+00  dw_max:1.0000e+00 lr:1.0000e-06
2023-03-31 18:32:20,104 			Learning rate: weights:   1.000e-06    
2023-03-31 18:32:20,105 			Last test performance: 68.39%
2023-03-31 18:32:20,105 ----------------
2023-03-31 18:32:28,327   84  =>  90   		Training 486 pattern with 68.54% 	Forward time: 	 7.99 sec
2023-03-31 18:32:28,327 			Loss:    7.423e-01    			Backward time: 	 0.22 sec 
2023-03-31 18:32:28,327 ADAM: Layer 0 -> dw_min:1.0000e+00  dw_max:1.0000e+00 lr:1.0000e-06
2023-03-31 18:32:28,327 ADAM: Layer 1 -> dw_min:1.0000e+00  dw_max:1.0000e+00 lr:1.0000e-06
2023-03-31 18:32:28,327 ADAM: Layer 2 -> dw_min:1.0000e+00  dw_max:1.0000e+00 lr:1.0000e-06
2023-03-31 18:32:28,328 ADAM: Layer 3 -> dw_min:1.0000e+00  dw_max:1.0000e+00 lr:1.0000e-06
2023-03-31 18:32:28,408 			Learning rate: weights:   1.000e-06    
2023-03-31 18:32:28,408 			Last test performance: 68.39%
2023-03-31 18:32:28,408 ----------------
2023-03-31 18:32:36,633   84  =>  91   		Training 486 pattern with 68.54% 	Forward time: 	 7.99 sec
2023-03-31 18:32:36,634 			Loss:    7.201e-01    			Backward time: 	 0.22 sec 
2023-03-31 18:32:36,634 ADAM: Layer 0 -> dw_min:1.0000e+00  dw_max:1.0000e+00 lr:1.0000e-06
2023-03-31 18:32:36,634 ADAM: Layer 1 -> dw_min:1.0000e+00  dw_max:1.0000e+00 lr:1.0000e-06
2023-03-31 18:32:36,634 ADAM: Layer 2 -> dw_min:1.0000e+00  dw_max:1.0000e+00 lr:1.0000e-06
2023-03-31 18:32:36,634 ADAM: Layer 3 -> dw_min:1.0000e+00  dw_max:1.0000e+00 lr:1.0000e-06
2023-03-31 18:32:36,747 			Learning rate: weights:   1.000e-06    
2023-03-31 18:32:36,747 			Last test performance: 68.39%
2023-03-31 18:32:36,747 ----------------
2023-03-31 18:32:44,973   84  =>  92   		Training 486 pattern with 73.33% 	Forward time: 	 8.00 sec
2023-03-31 18:32:44,973 			Loss:    6.888e-01    			Backward time: 	 0.23 sec 
2023-03-31 18:32:44,973 ADAM: Layer 0 -> dw_min:1.0000e+00  dw_max:1.0000e+00 lr:1.0000e-06
2023-03-31 18:32:44,973 ADAM: Layer 1 -> dw_min:1.0000e+00  dw_max:1.0000e+00 lr:1.0000e-06
2023-03-31 18:32:44,974 ADAM: Layer 2 -> dw_min:1.0000e+00  dw_max:1.0000e+00 lr:1.0000e-06
2023-03-31 18:32:44,974 ADAM: Layer 3 -> dw_min:1.0000e+00  dw_max:1.0000e+00 lr:1.0000e-06
2023-03-31 18:32:45,053 			Learning rate: weights:   1.000e-06    
2023-03-31 18:32:45,053 			Last test performance: 68.39%
2023-03-31 18:32:45,053 ----------------
2023-03-31 18:32:53,276   84  =>  93   		Training 486 pattern with 68.54% 	Forward time: 	 7.99 sec
2023-03-31 18:32:53,276 			Loss:    7.488e-01    			Backward time: 	 0.22 sec 
2023-03-31 18:32:53,277 ADAM: Layer 0 -> dw_min:1.0000e+00  dw_max:1.0000e+00 lr:1.0000e-06
2023-03-31 18:32:53,277 ADAM: Layer 1 -> dw_min:1.0000e+00  dw_max:1.0000e+00 lr:1.0000e-06
2023-03-31 18:32:53,277 ADAM: Layer 2 -> dw_min:1.0000e+00  dw_max:1.0000e+00 lr:1.0000e-06
2023-03-31 18:32:53,277 ADAM: Layer 3 -> dw_min:1.0000e+00  dw_max:1.0000e+00 lr:1.0000e-06
2023-03-31 18:32:53,371 			Learning rate: weights:   1.000e-06    
2023-03-31 18:32:53,371 			Last test performance: 68.39%
2023-03-31 18:32:53,371 ----------------
2023-03-31 18:33:01,594   84  =>  94   		Training 486 pattern with 73.54% 	Forward time: 	 7.99 sec
2023-03-31 18:33:01,594 			Loss:    6.725e-01    			Backward time: 	 0.22 sec 
2023-03-31 18:33:01,594 ADAM: Layer 0 -> dw_min:1.0000e+00  dw_max:1.0000e+00 lr:1.0000e-06
2023-03-31 18:33:01,595 ADAM: Layer 1 -> dw_min:1.0000e+00  dw_max:1.0000e+00 lr:1.0000e-06
2023-03-31 18:33:01,595 ADAM: Layer 2 -> dw_min:1.0000e+00  dw_max:1.0000e+00 lr:1.0000e-06
2023-03-31 18:33:01,595 ADAM: Layer 3 -> dw_min:1.0000e+00  dw_max:1.0000e+00 lr:1.0000e-06
2023-03-31 18:33:01,694 			Learning rate: weights:   1.000e-06    
2023-03-31 18:33:01,694 			Last test performance: 68.39%
2023-03-31 18:33:01,694 ----------------
2023-03-31 18:33:09,917   84  =>  95   		Training 486 pattern with 73.33% 	Forward time: 	 7.99 sec
2023-03-31 18:33:09,918 			Loss:    6.577e-01    			Backward time: 	 0.22 sec 
2023-03-31 18:33:09,918 ADAM: Layer 0 -> dw_min:1.0000e+00  dw_max:1.0000e+00 lr:1.0000e-06
2023-03-31 18:33:09,918 ADAM: Layer 1 -> dw_min:1.0000e+00  dw_max:1.0000e+00 lr:1.0000e-06
2023-03-31 18:33:09,918 ADAM: Layer 2 -> dw_min:1.0000e+00  dw_max:1.0000e+00 lr:1.0000e-06
2023-03-31 18:33:09,918 ADAM: Layer 3 -> dw_min:1.0000e+00  dw_max:1.0000e+00 lr:1.0000e-06
2023-03-31 18:33:10,028 			Learning rate: weights:   1.000e-06    
2023-03-31 18:33:10,028 			Last test performance: 68.39%
2023-03-31 18:33:10,028 ----------------
2023-03-31 18:33:18,251   84  =>  96   		Training 486 pattern with 70.62% 	Forward time: 	 7.99 sec
2023-03-31 18:33:18,251 			Loss:    7.178e-01    			Backward time: 	 0.22 sec 
2023-03-31 18:33:18,251 ADAM: Layer 0 -> dw_min:1.0000e+00  dw_max:1.0000e+00 lr:1.0000e-06
2023-03-31 18:33:18,252 ADAM: Layer 1 -> dw_min:1.0000e+00  dw_max:1.0000e+00 lr:1.0000e-06
2023-03-31 18:33:18,252 ADAM: Layer 2 -> dw_min:1.0000e+00  dw_max:1.0000e+00 lr:1.0000e-06
2023-03-31 18:33:18,252 ADAM: Layer 3 -> dw_min:1.0000e+00  dw_max:1.0000e+00 lr:1.0000e-06
2023-03-31 18:33:18,362 			Learning rate: weights:   1.000e-06    
2023-03-31 18:33:18,362 			Last test performance: 68.39%
2023-03-31 18:33:18,362 ----------------
2023-03-31 18:33:26,585   84  =>  97   		Training 486 pattern with 73.12% 	Forward time: 	 7.99 sec
2023-03-31 18:33:26,585 			Loss:    6.543e-01    			Backward time: 	 0.22 sec 
2023-03-31 18:33:26,586 ADAM: Layer 0 -> dw_min:1.0000e+00  dw_max:1.0000e+00 lr:1.0000e-06
2023-03-31 18:33:26,586 ADAM: Layer 1 -> dw_min:1.0000e+00  dw_max:1.0000e+00 lr:1.0000e-06
2023-03-31 18:33:26,586 ADAM: Layer 2 -> dw_min:1.0000e+00  dw_max:1.0000e+00 lr:1.0000e-06
2023-03-31 18:33:26,586 ADAM: Layer 3 -> dw_min:1.0000e+00  dw_max:1.0000e+00 lr:1.0000e-06
2023-03-31 18:33:26,666 			Learning rate: weights:   1.000e-06    
2023-03-31 18:33:26,666 			Last test performance: 68.39%
2023-03-31 18:33:26,666 ----------------
2023-03-31 18:33:34,889   84  =>  98   		Training 486 pattern with 71.46% 	Forward time: 	 7.99 sec
2023-03-31 18:33:34,889 			Loss:    7.243e-01    			Backward time: 	 0.22 sec 
2023-03-31 18:33:34,889 ADAM: Layer 0 -> dw_min:1.0000e+00  dw_max:1.0000e+00 lr:1.0000e-06
2023-03-31 18:33:34,889 ADAM: Layer 1 -> dw_min:1.0000e+00  dw_max:1.0000e+00 lr:1.0000e-06
2023-03-31 18:33:34,889 ADAM: Layer 2 -> dw_min:1.0000e+00  dw_max:1.0000e+00 lr:1.0000e-06
2023-03-31 18:33:34,889 ADAM: Layer 3 -> dw_min:1.0000e+00  dw_max:1.0000e+00 lr:1.0000e-06
2023-03-31 18:33:34,925 			Learning rate: weights:   1.000e-06    
2023-03-31 18:33:34,925 			Last test performance: 68.39%
2023-03-31 18:33:34,925 ----------------
2023-03-31 18:33:43,150   84  =>  99   		Training 486 pattern with 70.21% 	Forward time: 	 8.00 sec
2023-03-31 18:33:43,151 			Loss:    7.359e-01    			Backward time: 	 0.22 sec 
2023-03-31 18:33:43,151 ADAM: Layer 0 -> dw_min:1.0000e+00  dw_max:1.0000e+00 lr:1.0000e-06
2023-03-31 18:33:43,151 ADAM: Layer 1 -> dw_min:1.0000e+00  dw_max:1.0000e+00 lr:1.0000e-06
2023-03-31 18:33:43,151 ADAM: Layer 2 -> dw_min:1.0000e+00  dw_max:1.0000e+00 lr:1.0000e-06
2023-03-31 18:33:43,151 ADAM: Layer 3 -> dw_min:1.0000e+00  dw_max:1.0000e+00 lr:1.0000e-06
2023-03-31 18:33:43,230 			Learning rate: weights:   1.000e-06    
2023-03-31 18:33:43,230 			Last test performance: 68.39%
2023-03-31 18:33:43,230 ----------------
2023-03-31 18:33:51,453   84  => 100   		Training 486 pattern with 68.96% 	Forward time: 	 7.99 sec
2023-03-31 18:33:51,454 			Loss:    7.425e-01    			Backward time: 	 0.22 sec 
2023-03-31 18:33:51,454 ADAM: Layer 0 -> dw_min:1.0000e+00  dw_max:1.0000e+00 lr:1.0000e-06
2023-03-31 18:33:51,454 ADAM: Layer 1 -> dw_min:1.0000e+00  dw_max:1.0000e+00 lr:1.0000e-06
2023-03-31 18:33:51,454 ADAM: Layer 2 -> dw_min:1.0000e+00  dw_max:1.0000e+00 lr:1.0000e-06
2023-03-31 18:33:51,454 ADAM: Layer 3 -> dw_min:1.0000e+00  dw_max:1.0000e+00 lr:1.0000e-06
2023-03-31 18:33:51,510 			Learning rate: weights:   1.000e-06    
2023-03-31 18:33:51,510 			Last test performance: 68.39%
2023-03-31 18:33:51,510 ----------------
2023-03-31 18:33:59,738   84  => 101   		Training 486 pattern with 71.46% 	Forward time: 	 8.00 sec
2023-03-31 18:33:59,739 			Loss:    7.095e-01    			Backward time: 	 0.22 sec 
2023-03-31 18:33:59,739 ADAM: Layer 0 -> dw_min:1.0000e+00  dw_max:1.0000e+00 lr:1.0000e-06
2023-03-31 18:33:59,739 ADAM: Layer 1 -> dw_min:1.0000e+00  dw_max:1.0000e+00 lr:1.0000e-06
2023-03-31 18:33:59,739 ADAM: Layer 2 -> dw_min:1.0000e+00  dw_max:1.0000e+00 lr:1.0000e-06
2023-03-31 18:33:59,739 ADAM: Layer 3 -> dw_min:1.0000e+00  dw_max:1.0000e+00 lr:1.0000e-06
2023-03-31 18:33:59,819 			Learning rate: weights:   1.000e-06    
2023-03-31 18:33:59,819 			Last test performance: 68.39%
2023-03-31 18:33:59,819 ----------------
2023-03-31 18:34:08,047   84  => 102   		Training 486 pattern with 72.50% 	Forward time: 	 8.00 sec
2023-03-31 18:34:08,047 			Loss:    7.128e-01    			Backward time: 	 0.22 sec 
2023-03-31 18:34:08,047 ADAM: Layer 0 -> dw_min:1.0000e+00  dw_max:1.0000e+00 lr:1.0000e-06
2023-03-31 18:34:08,047 ADAM: Layer 1 -> dw_min:1.0000e+00  dw_max:1.0000e+00 lr:1.0000e-06
2023-03-31 18:34:08,047 ADAM: Layer 2 -> dw_min:1.0000e+00  dw_max:1.0000e+00 lr:1.0000e-06
2023-03-31 18:34:08,048 ADAM: Layer 3 -> dw_min:1.0000e+00  dw_max:1.0000e+00 lr:1.0000e-06
2023-03-31 18:34:08,146 			Learning rate: weights:   1.000e-06    
2023-03-31 18:34:08,146 			Last test performance: 68.39%
2023-03-31 18:34:08,146 ----------------
2023-03-31 18:34:16,370   84  => 103   		Training 486 pattern with 70.21% 	Forward time: 	 7.99 sec
2023-03-31 18:34:16,370 			Loss:    7.026e-01    			Backward time: 	 0.22 sec 
2023-03-31 18:34:16,371 ADAM: Layer 0 -> dw_min:1.0000e+00  dw_max:1.0000e+00 lr:1.0000e-06
2023-03-31 18:34:16,371 ADAM: Layer 1 -> dw_min:1.0000e+00  dw_max:1.0000e+00 lr:1.0000e-06
2023-03-31 18:34:16,371 ADAM: Layer 2 -> dw_min:1.0000e+00  dw_max:1.0000e+00 lr:1.0000e-06
2023-03-31 18:34:16,371 ADAM: Layer 3 -> dw_min:1.0000e+00  dw_max:1.0000e+00 lr:1.0000e-06
2023-03-31 18:34:16,454 			Learning rate: weights:   1.000e-06    
2023-03-31 18:34:16,454 			Last test performance: 68.39%
2023-03-31 18:34:16,454 ----------------
2023-03-31 18:34:17,839 
2023-03-31 18:34:17,839 Testing:
2023-03-31 18:34:18,235 		24 of 10000 with 83.33% 	 Time used:  0.40 sec
2023-03-31 18:34:18,632 		48 of 10000 with 77.08% 	 Time used:  0.40 sec
2023-03-31 18:34:19,028 		72 of 10000 with 73.61% 	 Time used:  0.40 sec
2023-03-31 18:34:19,424 		96 of 10000 with 73.96% 	 Time used:  0.40 sec
2023-03-31 18:34:19,820 		120 of 10000 with 74.17% 	 Time used:  0.40 sec
2023-03-31 18:34:20,216 		144 of 10000 with 75.00% 	 Time used:  0.40 sec
2023-03-31 18:34:20,613 		168 of 10000 with 72.62% 	 Time used:  0.40 sec
2023-03-31 18:34:21,009 		192 of 10000 with 69.79% 	 Time used:  0.40 sec
2023-03-31 18:34:21,405 		216 of 10000 with 70.83% 	 Time used:  0.40 sec
2023-03-31 18:34:21,801 		240 of 10000 with 69.17% 	 Time used:  0.40 sec
2023-03-31 18:34:22,198 		264 of 10000 with 68.94% 	 Time used:  0.40 sec
2023-03-31 18:34:22,594 		288 of 10000 with 67.36% 	 Time used:  0.40 sec
2023-03-31 18:34:22,990 		312 of 10000 with 67.31% 	 Time used:  0.40 sec
2023-03-31 18:34:23,387 		336 of 10000 with 66.96% 	 Time used:  0.40 sec
2023-03-31 18:34:23,783 		360 of 10000 with 66.94% 	 Time used:  0.40 sec
2023-03-31 18:34:24,179 		384 of 10000 with 66.67% 	 Time used:  0.40 sec
2023-03-31 18:34:24,575 		408 of 10000 with 66.18% 	 Time used:  0.40 sec
2023-03-31 18:34:24,971 		432 of 10000 with 66.44% 	 Time used:  0.40 sec
2023-03-31 18:34:25,367 		456 of 10000 with 66.67% 	 Time used:  0.40 sec
2023-03-31 18:34:25,764 		480 of 10000 with 66.67% 	 Time used:  0.40 sec
2023-03-31 18:34:26,160 		504 of 10000 with 67.46% 	 Time used:  0.40 sec
2023-03-31 18:34:26,556 		528 of 10000 with 67.80% 	 Time used:  0.40 sec
2023-03-31 18:34:26,952 		552 of 10000 with 67.57% 	 Time used:  0.40 sec
2023-03-31 18:34:27,348 		576 of 10000 with 68.06% 	 Time used:  0.40 sec
2023-03-31 18:34:27,744 		600 of 10000 with 68.17% 	 Time used:  0.40 sec
2023-03-31 18:34:28,141 		624 of 10000 with 69.07% 	 Time used:  0.40 sec
2023-03-31 18:34:28,537 		648 of 10000 with 68.67% 	 Time used:  0.40 sec
2023-03-31 18:34:28,933 		672 of 10000 with 69.05% 	 Time used:  0.40 sec
2023-03-31 18:34:29,329 		696 of 10000 with 68.10% 	 Time used:  0.40 sec
2023-03-31 18:34:29,725 		720 of 10000 with 68.06% 	 Time used:  0.40 sec
2023-03-31 18:34:30,122 		744 of 10000 with 68.41% 	 Time used:  0.40 sec
2023-03-31 18:34:30,518 		768 of 10000 with 68.49% 	 Time used:  0.40 sec
2023-03-31 18:34:30,914 		792 of 10000 with 68.31% 	 Time used:  0.40 sec
2023-03-31 18:34:31,310 		816 of 10000 with 68.14% 	 Time used:  0.40 sec
2023-03-31 18:34:31,707 		840 of 10000 with 68.45% 	 Time used:  0.40 sec
2023-03-31 18:34:32,103 		864 of 10000 with 68.87% 	 Time used:  0.40 sec
2023-03-31 18:34:32,499 		888 of 10000 with 68.92% 	 Time used:  0.40 sec
2023-03-31 18:34:32,895 		912 of 10000 with 68.75% 	 Time used:  0.40 sec
2023-03-31 18:34:33,291 		936 of 10000 with 68.59% 	 Time used:  0.40 sec
2023-03-31 18:34:33,687 		960 of 10000 with 68.65% 	 Time used:  0.40 sec
2023-03-31 18:34:34,084 		984 of 10000 with 68.90% 	 Time used:  0.40 sec
2023-03-31 18:34:34,480 		1008 of 10000 with 69.15% 	 Time used:  0.40 sec
2023-03-31 18:34:34,876 		1032 of 10000 with 69.48% 	 Time used:  0.40 sec
2023-03-31 18:34:35,272 		1056 of 10000 with 69.41% 	 Time used:  0.40 sec
2023-03-31 18:34:35,669 		1080 of 10000 with 69.35% 	 Time used:  0.40 sec
2023-03-31 18:34:36,065 		1104 of 10000 with 69.57% 	 Time used:  0.40 sec
2023-03-31 18:34:36,462 		1128 of 10000 with 69.68% 	 Time used:  0.40 sec
2023-03-31 18:34:36,858 		1152 of 10000 with 69.36% 	 Time used:  0.40 sec
2023-03-31 18:34:37,254 		1176 of 10000 with 69.47% 	 Time used:  0.40 sec
2023-03-31 18:34:37,650 		1200 of 10000 with 69.75% 	 Time used:  0.40 sec
2023-03-31 18:34:38,046 		1224 of 10000 with 69.69% 	 Time used:  0.40 sec
2023-03-31 18:34:38,443 		1248 of 10000 with 69.63% 	 Time used:  0.40 sec
2023-03-31 18:34:38,839 		1272 of 10000 with 69.65% 	 Time used:  0.40 sec
2023-03-31 18:34:39,235 		1296 of 10000 with 69.68% 	 Time used:  0.40 sec
2023-03-31 18:34:39,633 		1320 of 10000 with 69.70% 	 Time used:  0.40 sec
2023-03-31 18:34:40,029 		1344 of 10000 with 69.57% 	 Time used:  0.40 sec
2023-03-31 18:34:40,426 		1368 of 10000 with 69.74% 	 Time used:  0.40 sec
2023-03-31 18:34:40,822 		1392 of 10000 with 69.68% 	 Time used:  0.40 sec
2023-03-31 18:34:41,218 		1416 of 10000 with 69.92% 	 Time used:  0.40 sec
2023-03-31 18:34:41,614 		1440 of 10000 with 70.21% 	 Time used:  0.40 sec
2023-03-31 18:34:42,010 		1464 of 10000 with 70.15% 	 Time used:  0.40 sec
2023-03-31 18:34:42,407 		1488 of 10000 with 70.23% 	 Time used:  0.40 sec
2023-03-31 18:34:42,803 		1512 of 10000 with 70.04% 	 Time used:  0.40 sec
2023-03-31 18:34:43,199 		1536 of 10000 with 69.99% 	 Time used:  0.40 sec
2023-03-31 18:34:43,595 		1560 of 10000 with 69.81% 	 Time used:  0.40 sec
2023-03-31 18:34:43,991 		1584 of 10000 with 69.63% 	 Time used:  0.40 sec
2023-03-31 18:34:44,387 		1608 of 10000 with 69.65% 	 Time used:  0.40 sec
2023-03-31 18:34:44,784 		1632 of 10000 with 69.61% 	 Time used:  0.40 sec
2023-03-31 18:34:45,180 		1656 of 10000 with 69.63% 	 Time used:  0.40 sec
2023-03-31 18:34:45,576 		1680 of 10000 with 69.82% 	 Time used:  0.40 sec
2023-03-31 18:34:45,973 		1704 of 10000 with 69.84% 	 Time used:  0.40 sec
2023-03-31 18:34:46,369 		1728 of 10000 with 69.79% 	 Time used:  0.40 sec
2023-03-31 18:34:46,765 		1752 of 10000 with 69.63% 	 Time used:  0.40 sec
2023-03-31 18:34:47,161 		1776 of 10000 with 69.59% 	 Time used:  0.40 sec
2023-03-31 18:34:47,557 		1800 of 10000 with 69.67% 	 Time used:  0.40 sec
2023-03-31 18:34:47,954 		1824 of 10000 with 69.57% 	 Time used:  0.40 sec
2023-03-31 18:34:48,350 		1848 of 10000 with 69.53% 	 Time used:  0.40 sec
2023-03-31 18:34:48,746 		1872 of 10000 with 69.66% 	 Time used:  0.40 sec
2023-03-31 18:34:49,142 		1896 of 10000 with 69.88% 	 Time used:  0.40 sec
2023-03-31 18:34:49,538 		1920 of 10000 with 70.05% 	 Time used:  0.40 sec
2023-03-31 18:34:49,934 		1944 of 10000 with 69.80% 	 Time used:  0.40 sec
2023-03-31 18:34:50,331 		1968 of 10000 with 69.92% 	 Time used:  0.40 sec
2023-03-31 18:34:50,727 		1992 of 10000 with 70.08% 	 Time used:  0.40 sec
2023-03-31 18:34:51,123 		2016 of 10000 with 69.89% 	 Time used:  0.40 sec
2023-03-31 18:34:51,519 		2040 of 10000 with 69.71% 	 Time used:  0.40 sec
2023-03-31 18:34:51,915 		2064 of 10000 with 69.62% 	 Time used:  0.40 sec
2023-03-31 18:34:52,312 		2088 of 10000 with 69.59% 	 Time used:  0.40 sec
2023-03-31 18:34:52,708 		2112 of 10000 with 69.74% 	 Time used:  0.40 sec
2023-03-31 18:34:53,104 		2136 of 10000 with 69.66% 	 Time used:  0.40 sec
2023-03-31 18:34:53,500 		2160 of 10000 with 69.72% 	 Time used:  0.40 sec
2023-03-31 18:34:53,896 		2184 of 10000 with 69.69% 	 Time used:  0.40 sec
2023-03-31 18:34:54,292 		2208 of 10000 with 69.70% 	 Time used:  0.40 sec
2023-03-31 18:34:54,689 		2232 of 10000 with 69.76% 	 Time used:  0.40 sec
2023-03-31 18:34:55,085 		2256 of 10000 with 69.73% 	 Time used:  0.40 sec
2023-03-31 18:34:55,481 		2280 of 10000 with 69.74% 	 Time used:  0.40 sec
2023-03-31 18:34:55,877 		2304 of 10000 with 69.79% 	 Time used:  0.40 sec
2023-03-31 18:34:56,273 		2328 of 10000 with 69.67% 	 Time used:  0.40 sec
2023-03-31 18:34:56,669 		2352 of 10000 with 69.86% 	 Time used:  0.40 sec
2023-03-31 18:34:57,066 		2376 of 10000 with 69.87% 	 Time used:  0.40 sec
2023-03-31 18:34:57,462 		2400 of 10000 with 69.88% 	 Time used:  0.40 sec
2023-03-31 18:34:57,858 		2424 of 10000 with 69.76% 	 Time used:  0.40 sec
2023-03-31 18:34:58,254 		2448 of 10000 with 69.85% 	 Time used:  0.40 sec
2023-03-31 18:34:58,650 		2472 of 10000 with 69.86% 	 Time used:  0.40 sec
2023-03-31 18:34:59,047 		2496 of 10000 with 69.79% 	 Time used:  0.40 sec
2023-03-31 18:34:59,443 		2520 of 10000 with 69.76% 	 Time used:  0.40 sec
2023-03-31 18:34:59,839 		2544 of 10000 with 69.58% 	 Time used:  0.40 sec
2023-03-31 18:35:00,235 		2568 of 10000 with 69.74% 	 Time used:  0.40 sec
2023-03-31 18:35:00,631 		2592 of 10000 with 69.60% 	 Time used:  0.40 sec
2023-03-31 18:35:01,028 		2616 of 10000 with 69.61% 	 Time used:  0.40 sec
2023-03-31 18:35:01,424 		2640 of 10000 with 69.66% 	 Time used:  0.40 sec
2023-03-31 18:35:01,820 		2664 of 10000 with 69.59% 	 Time used:  0.40 sec
2023-03-31 18:35:02,217 		2688 of 10000 with 69.61% 	 Time used:  0.40 sec
2023-03-31 18:35:02,613 		2712 of 10000 with 69.51% 	 Time used:  0.40 sec
2023-03-31 18:35:03,009 		2736 of 10000 with 69.59% 	 Time used:  0.40 sec
2023-03-31 18:35:03,406 		2760 of 10000 with 69.49% 	 Time used:  0.40 sec
2023-03-31 18:35:03,802 		2784 of 10000 with 69.54% 	 Time used:  0.40 sec
2023-03-31 18:35:04,198 		2808 of 10000 with 69.73% 	 Time used:  0.40 sec
2023-03-31 18:35:04,594 		2832 of 10000 with 69.70% 	 Time used:  0.40 sec
2023-03-31 18:35:04,991 		2856 of 10000 with 69.57% 	 Time used:  0.40 sec
2023-03-31 18:35:05,387 		2880 of 10000 with 69.58% 	 Time used:  0.40 sec
2023-03-31 18:35:05,783 		2904 of 10000 with 69.70% 	 Time used:  0.40 sec
2023-03-31 18:35:06,179 		2928 of 10000 with 69.74% 	 Time used:  0.40 sec
2023-03-31 18:35:06,576 		2952 of 10000 with 69.92% 	 Time used:  0.40 sec
2023-03-31 18:35:06,972 		2976 of 10000 with 69.86% 	 Time used:  0.40 sec
2023-03-31 18:35:07,368 		3000 of 10000 with 69.80% 	 Time used:  0.40 sec
2023-03-31 18:35:07,764 		3024 of 10000 with 69.84% 	 Time used:  0.40 sec
2023-03-31 18:35:08,161 		3048 of 10000 with 69.88% 	 Time used:  0.40 sec
2023-03-31 18:35:08,557 		3072 of 10000 with 69.89% 	 Time used:  0.40 sec
2023-03-31 18:35:08,953 		3096 of 10000 with 69.80% 	 Time used:  0.40 sec
2023-03-31 18:35:09,349 		3120 of 10000 with 69.81% 	 Time used:  0.40 sec
2023-03-31 18:35:09,745 		3144 of 10000 with 69.85% 	 Time used:  0.40 sec
2023-03-31 18:35:10,142 		3168 of 10000 with 69.82% 	 Time used:  0.40 sec
2023-03-31 18:35:10,538 		3192 of 10000 with 69.83% 	 Time used:  0.40 sec
2023-03-31 18:35:10,934 		3216 of 10000 with 69.75% 	 Time used:  0.40 sec
2023-03-31 18:35:11,330 		3240 of 10000 with 69.66% 	 Time used:  0.40 sec
2023-03-31 18:35:11,726 		3264 of 10000 with 69.64% 	 Time used:  0.40 sec
2023-03-31 18:35:12,123 		3288 of 10000 with 69.68% 	 Time used:  0.40 sec
2023-03-31 18:35:12,519 		3312 of 10000 with 69.75% 	 Time used:  0.40 sec
2023-03-31 18:35:12,915 		3336 of 10000 with 69.63% 	 Time used:  0.40 sec
2023-03-31 18:35:13,311 		3360 of 10000 with 69.64% 	 Time used:  0.40 sec
2023-03-31 18:35:13,708 		3384 of 10000 with 69.68% 	 Time used:  0.40 sec
2023-03-31 18:35:14,104 		3408 of 10000 with 69.75% 	 Time used:  0.40 sec
2023-03-31 18:35:14,500 		3432 of 10000 with 69.64% 	 Time used:  0.40 sec
2023-03-31 18:35:14,896 		3456 of 10000 with 69.62% 	 Time used:  0.40 sec
2023-03-31 18:35:15,292 		3480 of 10000 with 69.68% 	 Time used:  0.40 sec
2023-03-31 18:35:15,688 		3504 of 10000 with 69.63% 	 Time used:  0.40 sec
2023-03-31 18:35:16,085 		3528 of 10000 with 69.59% 	 Time used:  0.40 sec
2023-03-31 18:35:16,481 		3552 of 10000 with 69.62% 	 Time used:  0.40 sec
2023-03-31 18:35:16,877 		3576 of 10000 with 69.52% 	 Time used:  0.40 sec
2023-03-31 18:35:17,273 		3600 of 10000 with 69.64% 	 Time used:  0.40 sec
2023-03-31 18:35:17,670 		3624 of 10000 with 69.56% 	 Time used:  0.40 sec
2023-03-31 18:35:18,066 		3648 of 10000 with 69.49% 	 Time used:  0.40 sec
2023-03-31 18:35:18,462 		3672 of 10000 with 69.58% 	 Time used:  0.40 sec
2023-03-31 18:35:18,858 		3696 of 10000 with 69.62% 	 Time used:  0.40 sec
2023-03-31 18:35:19,255 		3720 of 10000 with 69.54% 	 Time used:  0.40 sec
2023-03-31 18:35:19,651 		3744 of 10000 with 69.50% 	 Time used:  0.40 sec
2023-03-31 18:35:20,047 		3768 of 10000 with 69.45% 	 Time used:  0.40 sec
2023-03-31 18:35:20,443 		3792 of 10000 with 69.36% 	 Time used:  0.40 sec
2023-03-31 18:35:20,840 		3816 of 10000 with 69.37% 	 Time used:  0.40 sec
2023-03-31 18:35:21,236 		3840 of 10000 with 69.45% 	 Time used:  0.40 sec
2023-03-31 18:35:21,633 		3864 of 10000 with 69.46% 	 Time used:  0.40 sec
2023-03-31 18:35:22,029 		3888 of 10000 with 69.44% 	 Time used:  0.40 sec
2023-03-31 18:35:22,425 		3912 of 10000 with 69.45% 	 Time used:  0.40 sec
2023-03-31 18:35:22,821 		3936 of 10000 with 69.44% 	 Time used:  0.40 sec
2023-03-31 18:35:23,217 		3960 of 10000 with 69.52% 	 Time used:  0.40 sec
2023-03-31 18:35:23,614 		3984 of 10000 with 69.48% 	 Time used:  0.40 sec
2023-03-31 18:35:24,010 		4008 of 10000 with 69.46% 	 Time used:  0.40 sec
2023-03-31 18:35:24,406 		4032 of 10000 with 69.54% 	 Time used:  0.40 sec
2023-03-31 18:35:24,802 		4056 of 10000 with 69.50% 	 Time used:  0.40 sec
2023-03-31 18:35:25,198 		4080 of 10000 with 69.56% 	 Time used:  0.40 sec
2023-03-31 18:35:25,595 		4104 of 10000 with 69.47% 	 Time used:  0.40 sec
2023-03-31 18:35:25,991 		4128 of 10000 with 69.40% 	 Time used:  0.40 sec
2023-03-31 18:35:26,387 		4152 of 10000 with 69.46% 	 Time used:  0.40 sec
2023-03-31 18:35:26,783 		4176 of 10000 with 69.40% 	 Time used:  0.40 sec
2023-03-31 18:35:27,179 		4200 of 10000 with 69.43% 	 Time used:  0.40 sec
2023-03-31 18:35:27,575 		4224 of 10000 with 69.39% 	 Time used:  0.40 sec
2023-03-31 18:35:27,972 		4248 of 10000 with 69.44% 	 Time used:  0.40 sec
2023-03-31 18:35:28,368 		4272 of 10000 with 69.55% 	 Time used:  0.40 sec
2023-03-31 18:35:28,764 		4296 of 10000 with 69.46% 	 Time used:  0.40 sec
2023-03-31 18:35:29,160 		4320 of 10000 with 69.49% 	 Time used:  0.40 sec
2023-03-31 18:35:29,556 		4344 of 10000 with 69.48% 	 Time used:  0.40 sec
2023-03-31 18:35:29,953 		4368 of 10000 with 69.46% 	 Time used:  0.40 sec
2023-03-31 18:35:30,349 		4392 of 10000 with 69.51% 	 Time used:  0.40 sec
2023-03-31 18:35:30,746 		4416 of 10000 with 69.45% 	 Time used:  0.40 sec
2023-03-31 18:35:31,142 		4440 of 10000 with 69.46% 	 Time used:  0.40 sec
2023-03-31 18:35:31,538 		4464 of 10000 with 69.44% 	 Time used:  0.40 sec
2023-03-31 18:35:31,934 		4488 of 10000 with 69.36% 	 Time used:  0.40 sec
2023-03-31 18:35:32,330 		4512 of 10000 with 69.37% 	 Time used:  0.40 sec
2023-03-31 18:35:32,727 		4536 of 10000 with 69.33% 	 Time used:  0.40 sec
2023-03-31 18:35:33,123 		4560 of 10000 with 69.32% 	 Time used:  0.40 sec
2023-03-31 18:35:33,519 		4584 of 10000 with 69.31% 	 Time used:  0.40 sec
2023-03-31 18:35:33,915 		4608 of 10000 with 69.27% 	 Time used:  0.40 sec
2023-03-31 18:35:34,311 		4632 of 10000 with 69.26% 	 Time used:  0.40 sec
2023-03-31 18:35:34,707 		4656 of 10000 with 69.27% 	 Time used:  0.40 sec
2023-03-31 18:35:35,104 		4680 of 10000 with 69.34% 	 Time used:  0.40 sec
2023-03-31 18:35:35,500 		4704 of 10000 with 69.30% 	 Time used:  0.40 sec
2023-03-31 18:35:35,897 		4728 of 10000 with 69.29% 	 Time used:  0.40 sec
2023-03-31 18:35:36,293 		4752 of 10000 with 69.21% 	 Time used:  0.40 sec
2023-03-31 18:35:36,689 		4776 of 10000 with 69.26% 	 Time used:  0.40 sec
2023-03-31 18:35:37,086 		4800 of 10000 with 69.27% 	 Time used:  0.40 sec
2023-03-31 18:35:37,482 		4824 of 10000 with 69.34% 	 Time used:  0.40 sec
2023-03-31 18:35:37,878 		4848 of 10000 with 69.27% 	 Time used:  0.40 sec
2023-03-31 18:35:38,274 		4872 of 10000 with 69.29% 	 Time used:  0.40 sec
2023-03-31 18:35:38,670 		4896 of 10000 with 69.28% 	 Time used:  0.40 sec
2023-03-31 18:35:39,067 		4920 of 10000 with 69.31% 	 Time used:  0.40 sec
2023-03-31 18:35:39,463 		4944 of 10000 with 69.28% 	 Time used:  0.40 sec
2023-03-31 18:35:39,861 		4968 of 10000 with 69.22% 	 Time used:  0.40 sec
2023-03-31 18:35:40,257 		4992 of 10000 with 69.21% 	 Time used:  0.40 sec
2023-03-31 18:35:40,653 		5016 of 10000 with 69.22% 	 Time used:  0.40 sec
2023-03-31 18:35:41,049 		5040 of 10000 with 69.27% 	 Time used:  0.40 sec
2023-03-31 18:35:41,446 		5064 of 10000 with 69.29% 	 Time used:  0.40 sec
2023-03-31 18:35:41,842 		5088 of 10000 with 69.30% 	 Time used:  0.40 sec
2023-03-31 18:35:42,238 		5112 of 10000 with 69.25% 	 Time used:  0.40 sec
2023-03-31 18:35:42,634 		5136 of 10000 with 69.24% 	 Time used:  0.40 sec
2023-03-31 18:35:43,030 		5160 of 10000 with 69.26% 	 Time used:  0.40 sec
2023-03-31 18:35:43,427 		5184 of 10000 with 69.27% 	 Time used:  0.40 sec
2023-03-31 18:35:43,823 		5208 of 10000 with 69.22% 	 Time used:  0.40 sec
2023-03-31 18:35:44,219 		5232 of 10000 with 69.23% 	 Time used:  0.40 sec
2023-03-31 18:35:44,615 		5256 of 10000 with 69.18% 	 Time used:  0.40 sec
2023-03-31 18:35:45,011 		5280 of 10000 with 69.19% 	 Time used:  0.40 sec
2023-03-31 18:35:45,408 		5304 of 10000 with 69.16% 	 Time used:  0.40 sec
2023-03-31 18:35:45,805 		5328 of 10000 with 69.13% 	 Time used:  0.40 sec
2023-03-31 18:35:46,201 		5352 of 10000 with 69.02% 	 Time used:  0.40 sec
2023-03-31 18:35:46,597 		5376 of 10000 with 69.01% 	 Time used:  0.40 sec
2023-03-31 18:35:46,993 		5400 of 10000 with 68.98% 	 Time used:  0.40 sec
2023-03-31 18:35:47,390 		5424 of 10000 with 68.92% 	 Time used:  0.40 sec
2023-03-31 18:35:47,786 		5448 of 10000 with 68.89% 	 Time used:  0.40 sec
2023-03-31 18:35:48,182 		5472 of 10000 with 68.93% 	 Time used:  0.40 sec
2023-03-31 18:35:48,578 		5496 of 10000 with 68.96% 	 Time used:  0.40 sec
2023-03-31 18:35:48,974 		5520 of 10000 with 68.93% 	 Time used:  0.40 sec
2023-03-31 18:35:49,371 		5544 of 10000 with 68.90% 	 Time used:  0.40 sec
2023-03-31 18:35:49,767 		5568 of 10000 with 68.89% 	 Time used:  0.40 sec
2023-03-31 18:35:50,163 		5592 of 10000 with 68.90% 	 Time used:  0.40 sec
2023-03-31 18:35:50,559 		5616 of 10000 with 68.93% 	 Time used:  0.40 sec
2023-03-31 18:35:50,956 		5640 of 10000 with 68.92% 	 Time used:  0.40 sec
2023-03-31 18:35:51,352 		5664 of 10000 with 68.87% 	 Time used:  0.40 sec
2023-03-31 18:35:51,748 		5688 of 10000 with 68.85% 	 Time used:  0.40 sec
2023-03-31 18:35:52,144 		5712 of 10000 with 68.91% 	 Time used:  0.40 sec
2023-03-31 18:35:52,540 		5736 of 10000 with 68.93% 	 Time used:  0.40 sec
2023-03-31 18:35:52,937 		5760 of 10000 with 68.92% 	 Time used:  0.40 sec
2023-03-31 18:35:53,333 		5784 of 10000 with 68.91% 	 Time used:  0.40 sec
2023-03-31 18:35:53,729 		5808 of 10000 with 68.90% 	 Time used:  0.40 sec
2023-03-31 18:35:54,125 		5832 of 10000 with 68.90% 	 Time used:  0.40 sec
2023-03-31 18:35:54,521 		5856 of 10000 with 68.84% 	 Time used:  0.40 sec
2023-03-31 18:35:54,918 		5880 of 10000 with 68.84% 	 Time used:  0.40 sec
2023-03-31 18:35:55,314 		5904 of 10000 with 68.82% 	 Time used:  0.40 sec
2023-03-31 18:35:55,710 		5928 of 10000 with 68.81% 	 Time used:  0.40 sec
2023-03-31 18:35:56,106 		5952 of 10000 with 68.82% 	 Time used:  0.40 sec
2023-03-31 18:35:56,502 		5976 of 10000 with 68.83% 	 Time used:  0.40 sec
2023-03-31 18:35:56,899 		6000 of 10000 with 68.83% 	 Time used:  0.40 sec
2023-03-31 18:35:57,295 		6024 of 10000 with 68.86% 	 Time used:  0.40 sec
2023-03-31 18:35:57,691 		6048 of 10000 with 68.85% 	 Time used:  0.40 sec
2023-03-31 18:35:58,087 		6072 of 10000 with 68.82% 	 Time used:  0.40 sec
2023-03-31 18:35:58,483 		6096 of 10000 with 68.85% 	 Time used:  0.40 sec
2023-03-31 18:35:58,879 		6120 of 10000 with 68.91% 	 Time used:  0.40 sec
2023-03-31 18:35:59,276 		6144 of 10000 with 68.83% 	 Time used:  0.40 sec
2023-03-31 18:35:59,672 		6168 of 10000 with 68.79% 	 Time used:  0.40 sec
2023-03-31 18:36:00,068 		6192 of 10000 with 68.78% 	 Time used:  0.40 sec
2023-03-31 18:36:00,464 		6216 of 10000 with 68.77% 	 Time used:  0.40 sec
2023-03-31 18:36:00,860 		6240 of 10000 with 68.80% 	 Time used:  0.40 sec
2023-03-31 18:36:01,256 		6264 of 10000 with 68.77% 	 Time used:  0.40 sec
2023-03-31 18:36:01,653 		6288 of 10000 with 68.81% 	 Time used:  0.40 sec
2023-03-31 18:36:02,049 		6312 of 10000 with 68.85% 	 Time used:  0.40 sec
2023-03-31 18:36:02,446 		6336 of 10000 with 68.89% 	 Time used:  0.40 sec
2023-03-31 18:36:02,842 		6360 of 10000 with 68.92% 	 Time used:  0.40 sec
2023-03-31 18:36:03,238 		6384 of 10000 with 68.88% 	 Time used:  0.40 sec
2023-03-31 18:36:03,634 		6408 of 10000 with 68.87% 	 Time used:  0.40 sec
2023-03-31 18:36:04,031 		6432 of 10000 with 68.86% 	 Time used:  0.40 sec
2023-03-31 18:36:04,427 		6456 of 10000 with 68.84% 	 Time used:  0.40 sec
2023-03-31 18:36:04,823 		6480 of 10000 with 68.84% 	 Time used:  0.40 sec
2023-03-31 18:36:05,219 		6504 of 10000 with 68.82% 	 Time used:  0.40 sec
2023-03-31 18:36:05,615 		6528 of 10000 with 68.84% 	 Time used:  0.40 sec
2023-03-31 18:36:06,012 		6552 of 10000 with 68.79% 	 Time used:  0.40 sec
2023-03-31 18:36:06,408 		6576 of 10000 with 68.81% 	 Time used:  0.40 sec
2023-03-31 18:36:06,804 		6600 of 10000 with 68.79% 	 Time used:  0.40 sec
2023-03-31 18:36:07,200 		6624 of 10000 with 68.80% 	 Time used:  0.40 sec
2023-03-31 18:36:07,596 		6648 of 10000 with 68.82% 	 Time used:  0.40 sec
2023-03-31 18:36:07,992 		6672 of 10000 with 68.82% 	 Time used:  0.40 sec
2023-03-31 18:36:08,389 		6696 of 10000 with 68.80% 	 Time used:  0.40 sec
2023-03-31 18:36:08,785 		6720 of 10000 with 68.78% 	 Time used:  0.40 sec
2023-03-31 18:36:09,181 		6744 of 10000 with 68.74% 	 Time used:  0.40 sec
2023-03-31 18:36:09,577 		6768 of 10000 with 68.72% 	 Time used:  0.40 sec
2023-03-31 18:36:09,974 		6792 of 10000 with 68.73% 	 Time used:  0.40 sec
2023-03-31 18:36:10,370 		6816 of 10000 with 68.78% 	 Time used:  0.40 sec
2023-03-31 18:36:10,766 		6840 of 10000 with 68.76% 	 Time used:  0.40 sec
2023-03-31 18:36:11,162 		6864 of 10000 with 68.71% 	 Time used:  0.40 sec
2023-03-31 18:36:11,558 		6888 of 10000 with 68.71% 	 Time used:  0.40 sec
2023-03-31 18:36:11,954 		6912 of 10000 with 68.71% 	 Time used:  0.40 sec
2023-03-31 18:36:12,351 		6936 of 10000 with 68.64% 	 Time used:  0.40 sec
2023-03-31 18:36:12,747 		6960 of 10000 with 68.61% 	 Time used:  0.40 sec
2023-03-31 18:36:13,143 		6984 of 10000 with 68.59% 	 Time used:  0.40 sec
2023-03-31 18:36:13,540 		7008 of 10000 with 68.55% 	 Time used:  0.40 sec
2023-03-31 18:36:13,936 		7032 of 10000 with 68.53% 	 Time used:  0.40 sec
2023-03-31 18:36:14,332 		7056 of 10000 with 68.49% 	 Time used:  0.40 sec
2023-03-31 18:36:14,728 		7080 of 10000 with 68.52% 	 Time used:  0.40 sec
2023-03-31 18:36:15,124 		7104 of 10000 with 68.51% 	 Time used:  0.40 sec
2023-03-31 18:36:15,520 		7128 of 10000 with 68.46% 	 Time used:  0.40 sec
2023-03-31 18:36:15,917 		7152 of 10000 with 68.47% 	 Time used:  0.40 sec
2023-03-31 18:36:16,313 		7176 of 10000 with 68.48% 	 Time used:  0.40 sec
2023-03-31 18:36:16,709 		7200 of 10000 with 68.49% 	 Time used:  0.40 sec
2023-03-31 18:36:17,105 		7224 of 10000 with 68.47% 	 Time used:  0.40 sec
2023-03-31 18:36:17,501 		7248 of 10000 with 68.41% 	 Time used:  0.40 sec
2023-03-31 18:36:17,898 		7272 of 10000 with 68.45% 	 Time used:  0.40 sec
2023-03-31 18:36:18,294 		7296 of 10000 with 68.45% 	 Time used:  0.40 sec
2023-03-31 18:36:18,690 		7320 of 10000 with 68.50% 	 Time used:  0.40 sec
2023-03-31 18:36:19,086 		7344 of 10000 with 68.55% 	 Time used:  0.40 sec
2023-03-31 18:36:19,482 		7368 of 10000 with 68.57% 	 Time used:  0.40 sec
2023-03-31 18:36:19,879 		7392 of 10000 with 68.59% 	 Time used:  0.40 sec
2023-03-31 18:36:20,275 		7416 of 10000 with 68.57% 	 Time used:  0.40 sec
2023-03-31 18:36:20,671 		7440 of 10000 with 68.59% 	 Time used:  0.40 sec
2023-03-31 18:36:21,067 		7464 of 10000 with 68.56% 	 Time used:  0.40 sec
2023-03-31 18:36:21,464 		7488 of 10000 with 68.56% 	 Time used:  0.40 sec
2023-03-31 18:36:21,860 		7512 of 10000 with 68.56% 	 Time used:  0.40 sec
2023-03-31 18:36:22,256 		7536 of 10000 with 68.55% 	 Time used:  0.40 sec
2023-03-31 18:36:22,652 		7560 of 10000 with 68.52% 	 Time used:  0.40 sec
2023-03-31 18:36:23,049 		7584 of 10000 with 68.54% 	 Time used:  0.40 sec
2023-03-31 18:36:23,445 		7608 of 10000 with 68.56% 	 Time used:  0.40 sec
2023-03-31 18:36:23,841 		7632 of 10000 with 68.59% 	 Time used:  0.40 sec
2023-03-31 18:36:24,237 		7656 of 10000 with 68.61% 	 Time used:  0.40 sec
2023-03-31 18:36:24,633 		7680 of 10000 with 68.58% 	 Time used:  0.40 sec
2023-03-31 18:36:25,030 		7704 of 10000 with 68.61% 	 Time used:  0.40 sec
2023-03-31 18:36:25,426 		7728 of 10000 with 68.65% 	 Time used:  0.40 sec
2023-03-31 18:36:25,822 		7752 of 10000 with 68.63% 	 Time used:  0.40 sec
2023-03-31 18:36:26,218 		7776 of 10000 with 68.66% 	 Time used:  0.40 sec
2023-03-31 18:36:26,614 		7800 of 10000 with 68.62% 	 Time used:  0.40 sec
2023-03-31 18:36:27,010 		7824 of 10000 with 68.60% 	 Time used:  0.40 sec
2023-03-31 18:36:27,407 		7848 of 10000 with 68.59% 	 Time used:  0.40 sec
2023-03-31 18:36:27,803 		7872 of 10000 with 68.57% 	 Time used:  0.40 sec
2023-03-31 18:36:28,199 		7896 of 10000 with 68.59% 	 Time used:  0.40 sec
2023-03-31 18:36:28,595 		7920 of 10000 with 68.59% 	 Time used:  0.40 sec
2023-03-31 18:36:28,992 		7944 of 10000 with 68.58% 	 Time used:  0.40 sec
2023-03-31 18:36:29,388 		7968 of 10000 with 68.57% 	 Time used:  0.40 sec
2023-03-31 18:36:29,784 		7992 of 10000 with 68.58% 	 Time used:  0.40 sec
2023-03-31 18:36:30,180 		8016 of 10000 with 68.58% 	 Time used:  0.40 sec
2023-03-31 18:36:30,577 		8040 of 10000 with 68.59% 	 Time used:  0.40 sec
2023-03-31 18:36:30,973 		8064 of 10000 with 68.59% 	 Time used:  0.40 sec
2023-03-31 18:36:31,369 		8088 of 10000 with 68.53% 	 Time used:  0.40 sec
2023-03-31 18:36:31,765 		8112 of 10000 with 68.55% 	 Time used:  0.40 sec
2023-03-31 18:36:32,161 		8136 of 10000 with 68.55% 	 Time used:  0.40 sec
2023-03-31 18:36:32,558 		8160 of 10000 with 68.59% 	 Time used:  0.40 sec
2023-03-31 18:36:32,954 		8184 of 10000 with 68.56% 	 Time used:  0.40 sec
2023-03-31 18:36:33,350 		8208 of 10000 with 68.57% 	 Time used:  0.40 sec
2023-03-31 18:36:33,746 		8232 of 10000 with 68.57% 	 Time used:  0.40 sec
2023-03-31 18:36:34,142 		8256 of 10000 with 68.65% 	 Time used:  0.40 sec
2023-03-31 18:36:34,538 		8280 of 10000 with 68.64% 	 Time used:  0.40 sec
2023-03-31 18:36:34,935 		8304 of 10000 with 68.58% 	 Time used:  0.40 sec
2023-03-31 18:36:35,331 		8328 of 10000 with 68.53% 	 Time used:  0.40 sec
2023-03-31 18:36:35,727 		8352 of 10000 with 68.56% 	 Time used:  0.40 sec
2023-03-31 18:36:36,124 		8376 of 10000 with 68.56% 	 Time used:  0.40 sec
2023-03-31 18:36:36,521 		8400 of 10000 with 68.54% 	 Time used:  0.40 sec
2023-03-31 18:36:36,917 		8424 of 10000 with 68.54% 	 Time used:  0.40 sec
2023-03-31 18:36:37,313 		8448 of 10000 with 68.57% 	 Time used:  0.40 sec
2023-03-31 18:36:37,709 		8472 of 10000 with 68.56% 	 Time used:  0.40 sec
2023-03-31 18:36:38,105 		8496 of 10000 with 68.50% 	 Time used:  0.40 sec
2023-03-31 18:36:38,502 		8520 of 10000 with 68.54% 	 Time used:  0.40 sec
2023-03-31 18:36:38,898 		8544 of 10000 with 68.48% 	 Time used:  0.40 sec
2023-03-31 18:36:39,294 		8568 of 10000 with 68.51% 	 Time used:  0.40 sec
2023-03-31 18:36:39,690 		8592 of 10000 with 68.52% 	 Time used:  0.40 sec
2023-03-31 18:36:40,089 		8616 of 10000 with 68.55% 	 Time used:  0.40 sec
2023-03-31 18:36:40,485 		8640 of 10000 with 68.51% 	 Time used:  0.40 sec
2023-03-31 18:36:40,881 		8664 of 10000 with 68.48% 	 Time used:  0.40 sec
2023-03-31 18:36:41,277 		8688 of 10000 with 68.49% 	 Time used:  0.40 sec
2023-03-31 18:36:41,674 		8712 of 10000 with 68.51% 	 Time used:  0.40 sec
2023-03-31 18:36:42,070 		8736 of 10000 with 68.50% 	 Time used:  0.40 sec
2023-03-31 18:36:42,466 		8760 of 10000 with 68.50% 	 Time used:  0.40 sec
2023-03-31 18:36:42,862 		8784 of 10000 with 68.51% 	 Time used:  0.40 sec
2023-03-31 18:36:43,258 		8808 of 10000 with 68.54% 	 Time used:  0.40 sec
2023-03-31 18:36:43,655 		8832 of 10000 with 68.55% 	 Time used:  0.40 sec
2023-03-31 18:36:44,051 		8856 of 10000 with 68.53% 	 Time used:  0.40 sec
2023-03-31 18:36:44,447 		8880 of 10000 with 68.55% 	 Time used:  0.40 sec
2023-03-31 18:36:44,843 		8904 of 10000 with 68.56% 	 Time used:  0.40 sec
2023-03-31 18:36:45,239 		8928 of 10000 with 68.60% 	 Time used:  0.40 sec
2023-03-31 18:36:45,635 		8952 of 10000 with 68.60% 	 Time used:  0.40 sec
2023-03-31 18:36:46,032 		8976 of 10000 with 68.56% 	 Time used:  0.40 sec
2023-03-31 18:36:46,428 		9000 of 10000 with 68.58% 	 Time used:  0.40 sec
2023-03-31 18:36:46,825 		9024 of 10000 with 68.59% 	 Time used:  0.40 sec
2023-03-31 18:36:47,221 		9048 of 10000 with 68.56% 	 Time used:  0.40 sec
2023-03-31 18:36:47,617 		9072 of 10000 with 68.54% 	 Time used:  0.40 sec
2023-03-31 18:36:48,013 		9096 of 10000 with 68.57% 	 Time used:  0.40 sec
2023-03-31 18:36:48,409 		9120 of 10000 with 68.60% 	 Time used:  0.40 sec
2023-03-31 18:36:48,806 		9144 of 10000 with 68.59% 	 Time used:  0.40 sec
2023-03-31 18:36:49,202 		9168 of 10000 with 68.62% 	 Time used:  0.40 sec
2023-03-31 18:36:49,598 		9192 of 10000 with 68.61% 	 Time used:  0.40 sec
2023-03-31 18:36:49,994 		9216 of 10000 with 68.64% 	 Time used:  0.40 sec
2023-03-31 18:36:50,390 		9240 of 10000 with 68.60% 	 Time used:  0.40 sec
2023-03-31 18:36:50,786 		9264 of 10000 with 68.61% 	 Time used:  0.40 sec
2023-03-31 18:36:51,183 		9288 of 10000 with 68.60% 	 Time used:  0.40 sec
2023-03-31 18:36:51,579 		9312 of 10000 with 68.56% 	 Time used:  0.40 sec
2023-03-31 18:36:51,975 		9336 of 10000 with 68.59% 	 Time used:  0.40 sec
2023-03-31 18:36:52,371 		9360 of 10000 with 68.58% 	 Time used:  0.40 sec
2023-03-31 18:36:52,767 		9384 of 10000 with 68.54% 	 Time used:  0.40 sec
2023-03-31 18:36:53,163 		9408 of 10000 with 68.56% 	 Time used:  0.40 sec
2023-03-31 18:36:53,560 		9432 of 10000 with 68.55% 	 Time used:  0.40 sec
2023-03-31 18:36:53,956 		9456 of 10000 with 68.52% 	 Time used:  0.40 sec
2023-03-31 18:36:54,352 		9480 of 10000 with 68.50% 	 Time used:  0.40 sec
2023-03-31 18:36:54,748 		9504 of 10000 with 68.49% 	 Time used:  0.40 sec
2023-03-31 18:36:55,144 		9528 of 10000 with 68.51% 	 Time used:  0.40 sec
2023-03-31 18:36:55,541 		9552 of 10000 with 68.50% 	 Time used:  0.40 sec
2023-03-31 18:36:55,937 		9576 of 10000 with 68.50% 	 Time used:  0.40 sec
2023-03-31 18:36:56,333 		9600 of 10000 with 68.51% 	 Time used:  0.40 sec
2023-03-31 18:36:56,729 		9624 of 10000 with 68.47% 	 Time used:  0.40 sec
2023-03-31 18:36:57,125 		9648 of 10000 with 68.45% 	 Time used:  0.40 sec
2023-03-31 18:36:57,521 		9672 of 10000 with 68.48% 	 Time used:  0.40 sec
2023-03-31 18:36:57,918 		9696 of 10000 with 68.48% 	 Time used:  0.40 sec
2023-03-31 18:36:58,314 		9720 of 10000 with 68.50% 	 Time used:  0.40 sec
2023-03-31 18:36:58,710 		9744 of 10000 with 68.51% 	 Time used:  0.40 sec
2023-03-31 18:36:59,106 		9768 of 10000 with 68.50% 	 Time used:  0.40 sec
2023-03-31 18:36:59,502 		9792 of 10000 with 68.45% 	 Time used:  0.40 sec
2023-03-31 18:36:59,899 		9816 of 10000 with 68.44% 	 Time used:  0.40 sec
2023-03-31 18:37:00,295 		9840 of 10000 with 68.42% 	 Time used:  0.40 sec
2023-03-31 18:37:00,691 		9864 of 10000 with 68.40% 	 Time used:  0.40 sec
2023-03-31 18:37:01,087 		9888 of 10000 with 68.41% 	 Time used:  0.40 sec
2023-03-31 18:37:01,483 		9912 of 10000 with 68.41% 	 Time used:  0.40 sec
2023-03-31 18:37:01,880 		9936 of 10000 with 68.42% 	 Time used:  0.40 sec
2023-03-31 18:37:02,276 		9960 of 10000 with 68.43% 	 Time used:  0.40 sec
2023-03-31 18:37:02,673 		9984 of 10000 with 68.39% 	 Time used:  0.40 sec
2023-03-31 18:37:02,941 		10000 of 10000 with 68.39% 	 Time used:  0.27 sec
2023-03-31 18:37:02,942 
2023-03-31 18:37:02,943 			Learning rate: weights:   1.000e-06    
2023-03-31 18:37:02,943 			Last test performance: 68.39%
2023-03-31 18:37:02,943 ----------------
2023-03-31 18:37:11,164   85  =>  0    		Training 486 pattern with 72.08% 	Forward time: 	 7.99 sec
2023-03-31 18:37:11,164 			Loss:    6.974e-01    			Backward time: 	 0.22 sec 
2023-03-31 18:37:11,164 ADAM: Layer 0 -> dw_min:1.0000e+00  dw_max:1.0000e+00 lr:1.0000e-06
2023-03-31 18:37:11,165 ADAM: Layer 1 -> dw_min:1.0000e+00  dw_max:1.0000e+00 lr:1.0000e-06
2023-03-31 18:37:11,165 ADAM: Layer 2 -> dw_min:1.0000e+00  dw_max:1.0000e+00 lr:1.0000e-06
2023-03-31 18:37:11,165 ADAM: Layer 3 -> dw_min:1.0000e+00  dw_max:1.0000e+00 lr:1.0000e-06
2023-03-31 18:37:11,187 			Learning rate: weights:   1.000e-06    
2023-03-31 18:37:11,187 			Last test performance: 68.39%
2023-03-31 18:37:11,187 ----------------
2023-03-31 18:37:19,410   85  =>  1    		Training 486 pattern with 74.58% 	Forward time: 	 7.99 sec
2023-03-31 18:37:19,410 			Loss:    6.294e-01    			Backward time: 	 0.22 sec 
2023-03-31 18:37:19,410 ADAM: Layer 0 -> dw_min:1.0000e+00  dw_max:1.0000e+00 lr:1.0000e-06
2023-03-31 18:37:19,411 ADAM: Layer 1 -> dw_min:1.0000e+00  dw_max:1.0000e+00 lr:1.0000e-06
2023-03-31 18:37:19,411 ADAM: Layer 2 -> dw_min:1.0000e+00  dw_max:1.0000e+00 lr:1.0000e-06
2023-03-31 18:37:19,411 ADAM: Layer 3 -> dw_min:1.0000e+00  dw_max:1.0000e+00 lr:1.0000e-06
2023-03-31 18:37:19,495 			Learning rate: weights:   1.000e-06    
2023-03-31 18:37:19,495 			Last test performance: 68.39%
2023-03-31 18:37:19,495 ----------------
2023-03-31 18:37:27,718   85  =>  2    		Training 486 pattern with 72.92% 	Forward time: 	 7.99 sec
2023-03-31 18:37:27,718 			Loss:    7.228e-01    			Backward time: 	 0.22 sec 
2023-03-31 18:37:27,718 ADAM: Layer 0 -> dw_min:1.0000e+00  dw_max:1.0000e+00 lr:1.0000e-06
2023-03-31 18:37:27,718 ADAM: Layer 1 -> dw_min:1.0000e+00  dw_max:1.0000e+00 lr:1.0000e-06
2023-03-31 18:37:27,718 ADAM: Layer 2 -> dw_min:1.0000e+00  dw_max:1.0000e+00 lr:1.0000e-06
2023-03-31 18:37:27,718 ADAM: Layer 3 -> dw_min:1.0000e+00  dw_max:1.0000e+00 lr:1.0000e-06
2023-03-31 18:37:27,802 			Learning rate: weights:   1.000e-06    
2023-03-31 18:37:27,802 			Last test performance: 68.39%
2023-03-31 18:37:27,802 ----------------
2023-03-31 18:37:36,025   85  =>  3    		Training 486 pattern with 73.54% 	Forward time: 	 7.99 sec
2023-03-31 18:37:36,025 			Loss:    6.712e-01    			Backward time: 	 0.22 sec 
2023-03-31 18:37:36,026 ADAM: Layer 0 -> dw_min:1.0000e+00  dw_max:1.0000e+00 lr:1.0000e-06
2023-03-31 18:37:36,026 ADAM: Layer 1 -> dw_min:1.0000e+00  dw_max:1.0000e+00 lr:1.0000e-06
2023-03-31 18:37:36,026 ADAM: Layer 2 -> dw_min:1.0000e+00  dw_max:1.0000e+00 lr:1.0000e-06
2023-03-31 18:37:36,026 ADAM: Layer 3 -> dw_min:1.0000e+00  dw_max:1.0000e+00 lr:1.0000e-06
2023-03-31 18:37:36,167 			Learning rate: weights:   1.000e-06    
2023-03-31 18:37:36,167 			Last test performance: 68.39%
2023-03-31 18:37:36,167 ----------------
2023-03-31 18:37:44,393   85  =>  4    		Training 486 pattern with 68.12% 	Forward time: 	 8.00 sec
2023-03-31 18:37:44,393 			Loss:    7.187e-01    			Backward time: 	 0.22 sec 
2023-03-31 18:37:44,394 ADAM: Layer 0 -> dw_min:1.0000e+00  dw_max:1.0000e+00 lr:1.0000e-06
2023-03-31 18:37:44,394 ADAM: Layer 1 -> dw_min:1.0000e+00  dw_max:1.0000e+00 lr:1.0000e-06
2023-03-31 18:37:44,394 ADAM: Layer 2 -> dw_min:1.0000e+00  dw_max:1.0000e+00 lr:1.0000e-06
2023-03-31 18:37:44,394 ADAM: Layer 3 -> dw_min:1.0000e+00  dw_max:1.0000e+00 lr:1.0000e-06
2023-03-31 18:37:44,420 			Learning rate: weights:   1.000e-06    
2023-03-31 18:37:44,420 			Last test performance: 68.39%
2023-03-31 18:37:44,420 ----------------
2023-03-31 18:37:52,642   85  =>  5    		Training 486 pattern with 70.83% 	Forward time: 	 7.99 sec
2023-03-31 18:37:52,642 			Loss:    7.109e-01    			Backward time: 	 0.22 sec 
2023-03-31 18:37:52,642 ADAM: Layer 0 -> dw_min:1.0000e+00  dw_max:1.0000e+00 lr:1.0000e-06
2023-03-31 18:37:52,643 ADAM: Layer 1 -> dw_min:1.0000e+00  dw_max:1.0000e+00 lr:1.0000e-06
2023-03-31 18:37:52,643 ADAM: Layer 2 -> dw_min:1.0000e+00  dw_max:1.0000e+00 lr:1.0000e-06
2023-03-31 18:37:52,643 ADAM: Layer 3 -> dw_min:1.0000e+00  dw_max:1.0000e+00 lr:1.0000e-06
2023-03-31 18:37:52,764 			Learning rate: weights:   1.000e-06    
2023-03-31 18:37:52,764 			Last test performance: 68.39%
2023-03-31 18:37:52,764 ----------------
2023-03-31 18:38:00,992   85  =>  6    		Training 486 pattern with 70.21% 	Forward time: 	 8.00 sec
2023-03-31 18:38:00,993 			Loss:    7.382e-01    			Backward time: 	 0.22 sec 
2023-03-31 18:38:00,993 ADAM: Layer 0 -> dw_min:1.0000e+00  dw_max:1.0000e+00 lr:1.0000e-06
2023-03-31 18:38:00,993 ADAM: Layer 1 -> dw_min:1.0000e+00  dw_max:1.0000e+00 lr:1.0000e-06
2023-03-31 18:38:00,993 ADAM: Layer 2 -> dw_min:1.0000e+00  dw_max:1.0000e+00 lr:1.0000e-06
2023-03-31 18:38:00,993 ADAM: Layer 3 -> dw_min:1.0000e+00  dw_max:1.0000e+00 lr:1.0000e-06
2023-03-31 18:38:01,050 			Learning rate: weights:   1.000e-06    
2023-03-31 18:38:01,050 			Last test performance: 68.39%
2023-03-31 18:38:01,050 ----------------
2023-03-31 18:38:09,273   85  =>  7    		Training 486 pattern with 70.62% 	Forward time: 	 7.99 sec
2023-03-31 18:38:09,274 			Loss:    7.115e-01    			Backward time: 	 0.22 sec 
2023-03-31 18:38:09,274 ADAM: Layer 0 -> dw_min:1.0000e+00  dw_max:1.0000e+00 lr:1.0000e-06
2023-03-31 18:38:09,274 ADAM: Layer 1 -> dw_min:1.0000e+00  dw_max:1.0000e+00 lr:1.0000e-06
2023-03-31 18:38:09,274 ADAM: Layer 2 -> dw_min:1.0000e+00  dw_max:1.0000e+00 lr:1.0000e-06
2023-03-31 18:38:09,274 ADAM: Layer 3 -> dw_min:1.0000e+00  dw_max:1.0000e+00 lr:1.0000e-06
2023-03-31 18:38:09,356 			Learning rate: weights:   1.000e-06    
2023-03-31 18:38:09,356 			Last test performance: 68.39%
2023-03-31 18:38:09,356 ----------------
2023-03-31 18:38:17,578   85  =>  8    		Training 486 pattern with 70.21% 	Forward time: 	 7.99 sec
2023-03-31 18:38:17,578 			Loss:    6.997e-01    			Backward time: 	 0.22 sec 
2023-03-31 18:38:17,578 ADAM: Layer 0 -> dw_min:1.0000e+00  dw_max:1.0000e+00 lr:1.0000e-06
2023-03-31 18:38:17,579 ADAM: Layer 1 -> dw_min:1.0000e+00  dw_max:1.0000e+00 lr:1.0000e-06
2023-03-31 18:38:17,579 ADAM: Layer 2 -> dw_min:1.0000e+00  dw_max:1.0000e+00 lr:1.0000e-06
2023-03-31 18:38:17,579 ADAM: Layer 3 -> dw_min:1.0000e+00  dw_max:1.0000e+00 lr:1.0000e-06
2023-03-31 18:38:17,725 			Learning rate: weights:   1.000e-06    
2023-03-31 18:38:17,725 			Last test performance: 68.39%
2023-03-31 18:38:17,725 ----------------
2023-03-31 18:38:25,949   85  =>  9    		Training 486 pattern with 66.88% 	Forward time: 	 7.99 sec
2023-03-31 18:38:25,949 			Loss:    7.379e-01    			Backward time: 	 0.22 sec 
2023-03-31 18:38:25,949 ADAM: Layer 0 -> dw_min:1.0000e+00  dw_max:1.0000e+00 lr:1.0000e-06
2023-03-31 18:38:25,949 ADAM: Layer 1 -> dw_min:1.0000e+00  dw_max:1.0000e+00 lr:1.0000e-06
2023-03-31 18:38:25,949 ADAM: Layer 2 -> dw_min:1.0000e+00  dw_max:1.0000e+00 lr:1.0000e-06
2023-03-31 18:38:25,949 ADAM: Layer 3 -> dw_min:1.0000e+00  dw_max:1.0000e+00 lr:1.0000e-06
2023-03-31 18:38:25,977 			Learning rate: weights:   1.000e-06    
2023-03-31 18:38:25,977 			Last test performance: 68.39%
2023-03-31 18:38:25,977 ----------------
2023-03-31 18:38:34,201   85  =>  10   		Training 486 pattern with 65.83% 	Forward time: 	 7.99 sec
2023-03-31 18:38:34,201 			Loss:    7.477e-01    			Backward time: 	 0.22 sec 
2023-03-31 18:38:34,201 ADAM: Layer 0 -> dw_min:1.0000e+00  dw_max:1.0000e+00 lr:1.0000e-06
2023-03-31 18:38:34,201 ADAM: Layer 1 -> dw_min:1.0000e+00  dw_max:1.0000e+00 lr:1.0000e-06
2023-03-31 18:38:34,201 ADAM: Layer 2 -> dw_min:1.0000e+00  dw_max:1.0000e+00 lr:1.0000e-06
2023-03-31 18:38:34,201 ADAM: Layer 3 -> dw_min:1.0000e+00  dw_max:1.0000e+00 lr:1.0000e-06
2023-03-31 18:38:34,226 			Learning rate: weights:   1.000e-06    
2023-03-31 18:38:34,226 			Last test performance: 68.39%
2023-03-31 18:38:34,227 ----------------
2023-03-31 18:38:42,453   85  =>  11   		Training 486 pattern with 71.25% 	Forward time: 	 8.00 sec
2023-03-31 18:38:42,453 			Loss:    7.360e-01    			Backward time: 	 0.22 sec 
2023-03-31 18:38:42,453 ADAM: Layer 0 -> dw_min:1.0000e+00  dw_max:1.0000e+00 lr:1.0000e-06
2023-03-31 18:38:42,453 ADAM: Layer 1 -> dw_min:1.0000e+00  dw_max:1.0000e+00 lr:1.0000e-06
2023-03-31 18:38:42,454 ADAM: Layer 2 -> dw_min:1.0000e+00  dw_max:1.0000e+00 lr:1.0000e-06
2023-03-31 18:38:42,454 ADAM: Layer 3 -> dw_min:1.0000e+00  dw_max:1.0000e+00 lr:1.0000e-06
2023-03-31 18:38:42,534 			Learning rate: weights:   1.000e-06    
2023-03-31 18:38:42,534 			Last test performance: 68.39%
2023-03-31 18:38:42,534 ----------------
2023-03-31 18:38:50,758   85  =>  12   		Training 486 pattern with 68.75% 	Forward time: 	 7.99 sec
2023-03-31 18:38:50,758 			Loss:    7.195e-01    			Backward time: 	 0.22 sec 
2023-03-31 18:38:50,758 ADAM: Layer 0 -> dw_min:1.0000e+00  dw_max:1.0000e+00 lr:1.0000e-06
2023-03-31 18:38:50,758 ADAM: Layer 1 -> dw_min:1.0000e+00  dw_max:1.0000e+00 lr:1.0000e-06
2023-03-31 18:38:50,758 ADAM: Layer 2 -> dw_min:1.0000e+00  dw_max:1.0000e+00 lr:1.0000e-06
2023-03-31 18:38:50,758 ADAM: Layer 3 -> dw_min:1.0000e+00  dw_max:1.0000e+00 lr:1.0000e-06
2023-03-31 18:38:50,783 			Learning rate: weights:   1.000e-06    
2023-03-31 18:38:50,783 			Last test performance: 68.39%
2023-03-31 18:38:50,783 ----------------
2023-03-31 18:38:59,005   85  =>  13   		Training 486 pattern with 72.71% 	Forward time: 	 7.99 sec
2023-03-31 18:38:59,005 			Loss:    6.943e-01    			Backward time: 	 0.22 sec 
2023-03-31 18:38:59,006 ADAM: Layer 0 -> dw_min:1.0000e+00  dw_max:1.0000e+00 lr:1.0000e-06
2023-03-31 18:38:59,006 ADAM: Layer 1 -> dw_min:1.0000e+00  dw_max:1.0000e+00 lr:1.0000e-06
2023-03-31 18:38:59,006 ADAM: Layer 2 -> dw_min:1.0000e+00  dw_max:1.0000e+00 lr:1.0000e-06
2023-03-31 18:38:59,006 ADAM: Layer 3 -> dw_min:1.0000e+00  dw_max:1.0000e+00 lr:1.0000e-06
2023-03-31 18:38:59,079 			Learning rate: weights:   1.000e-06    
2023-03-31 18:38:59,079 			Last test performance: 68.39%
2023-03-31 18:38:59,079 ----------------
2023-03-31 18:39:07,312   85  =>  14   		Training 486 pattern with 72.92% 	Forward time: 	 8.00 sec
2023-03-31 18:39:07,312 			Loss:    6.817e-01    			Backward time: 	 0.22 sec 
2023-03-31 18:39:07,312 ADAM: Layer 0 -> dw_min:1.0000e+00  dw_max:1.0000e+00 lr:1.0000e-06
2023-03-31 18:39:07,312 ADAM: Layer 1 -> dw_min:1.0000e+00  dw_max:1.0000e+00 lr:1.0000e-06
2023-03-31 18:39:07,312 ADAM: Layer 2 -> dw_min:1.0000e+00  dw_max:1.0000e+00 lr:1.0000e-06
2023-03-31 18:39:07,312 ADAM: Layer 3 -> dw_min:1.0000e+00  dw_max:1.0000e+00 lr:1.0000e-06
2023-03-31 18:39:07,373 			Learning rate: weights:   1.000e-06    
2023-03-31 18:39:07,373 			Last test performance: 68.39%
2023-03-31 18:39:07,373 ----------------
2023-03-31 18:39:15,596   85  =>  15   		Training 486 pattern with 68.75% 	Forward time: 	 7.99 sec
2023-03-31 18:39:15,596 			Loss:    7.248e-01    			Backward time: 	 0.22 sec 
2023-03-31 18:39:15,596 ADAM: Layer 0 -> dw_min:1.0000e+00  dw_max:1.0000e+00 lr:1.0000e-06
2023-03-31 18:39:15,597 ADAM: Layer 1 -> dw_min:1.0000e+00  dw_max:1.0000e+00 lr:1.0000e-06
2023-03-31 18:39:15,597 ADAM: Layer 2 -> dw_min:1.0000e+00  dw_max:1.0000e+00 lr:1.0000e-06
2023-03-31 18:39:15,597 ADAM: Layer 3 -> dw_min:1.0000e+00  dw_max:1.0000e+00 lr:1.0000e-06
2023-03-31 18:39:15,623 			Learning rate: weights:   1.000e-06    
2023-03-31 18:39:15,623 			Last test performance: 68.39%
2023-03-31 18:39:15,623 ----------------
2023-03-31 18:39:23,845   85  =>  16   		Training 486 pattern with 69.79% 	Forward time: 	 7.99 sec
2023-03-31 18:39:23,845 			Loss:    7.381e-01    			Backward time: 	 0.22 sec 
2023-03-31 18:39:23,845 ADAM: Layer 0 -> dw_min:1.0000e+00  dw_max:1.0000e+00 lr:1.0000e-06
2023-03-31 18:39:23,846 ADAM: Layer 1 -> dw_min:1.0000e+00  dw_max:1.0000e+00 lr:1.0000e-06
2023-03-31 18:39:23,846 ADAM: Layer 2 -> dw_min:1.0000e+00  dw_max:1.0000e+00 lr:1.0000e-06
2023-03-31 18:39:23,846 ADAM: Layer 3 -> dw_min:1.0000e+00  dw_max:1.0000e+00 lr:1.0000e-06
2023-03-31 18:39:23,868 			Learning rate: weights:   1.000e-06    
2023-03-31 18:39:23,868 			Last test performance: 68.39%
2023-03-31 18:39:23,869 ----------------
2023-03-31 18:39:32,089   85  =>  17   		Training 486 pattern with 71.46% 	Forward time: 	 7.99 sec
2023-03-31 18:39:32,089 			Loss:    7.227e-01    			Backward time: 	 0.22 sec 
2023-03-31 18:39:32,089 ADAM: Layer 0 -> dw_min:1.0000e+00  dw_max:1.0000e+00 lr:1.0000e-06
2023-03-31 18:39:32,089 ADAM: Layer 1 -> dw_min:1.0000e+00  dw_max:1.0000e+00 lr:1.0000e-06
2023-03-31 18:39:32,089 ADAM: Layer 2 -> dw_min:1.0000e+00  dw_max:1.0000e+00 lr:1.0000e-06
2023-03-31 18:39:32,090 ADAM: Layer 3 -> dw_min:1.0000e+00  dw_max:1.0000e+00 lr:1.0000e-06
2023-03-31 18:39:32,185 			Learning rate: weights:   1.000e-06    
2023-03-31 18:39:32,185 			Last test performance: 68.39%
2023-03-31 18:39:32,185 ----------------
2023-03-31 18:39:40,411   85  =>  18   		Training 486 pattern with 71.04% 	Forward time: 	 7.99 sec
2023-03-31 18:39:40,411 			Loss:    7.290e-01    			Backward time: 	 0.22 sec 
2023-03-31 18:39:40,411 ADAM: Layer 0 -> dw_min:1.0000e+00  dw_max:1.0000e+00 lr:1.0000e-06
2023-03-31 18:39:40,411 ADAM: Layer 1 -> dw_min:1.0000e+00  dw_max:1.0000e+00 lr:1.0000e-06
2023-03-31 18:39:40,411 ADAM: Layer 2 -> dw_min:1.0000e+00  dw_max:1.0000e+00 lr:1.0000e-06
2023-03-31 18:39:40,411 ADAM: Layer 3 -> dw_min:1.0000e+00  dw_max:1.0000e+00 lr:1.0000e-06
2023-03-31 18:39:40,514 			Learning rate: weights:   1.000e-06    
2023-03-31 18:39:40,514 			Last test performance: 68.39%
2023-03-31 18:39:40,514 ----------------
2023-03-31 18:39:48,736   85  =>  19   		Training 486 pattern with 70.42% 	Forward time: 	 7.99 sec
2023-03-31 18:39:48,736 			Loss:    7.197e-01    			Backward time: 	 0.22 sec 
2023-03-31 18:39:48,736 ADAM: Layer 0 -> dw_min:1.0000e+00  dw_max:1.0000e+00 lr:1.0000e-06
2023-03-31 18:39:48,736 ADAM: Layer 1 -> dw_min:1.0000e+00  dw_max:1.0000e+00 lr:1.0000e-06
2023-03-31 18:39:48,737 ADAM: Layer 2 -> dw_min:1.0000e+00  dw_max:1.0000e+00 lr:1.0000e-06
2023-03-31 18:39:48,737 ADAM: Layer 3 -> dw_min:1.0000e+00  dw_max:1.0000e+00 lr:1.0000e-06
2023-03-31 18:39:48,817 			Learning rate: weights:   1.000e-06    
2023-03-31 18:39:48,817 			Last test performance: 68.39%
2023-03-31 18:39:48,817 ----------------
2023-03-31 18:39:57,116   85  =>  20   		Training 486 pattern with 72.29% 	Forward time: 	 8.07 sec
2023-03-31 18:39:57,116 			Loss:    6.738e-01    			Backward time: 	 0.22 sec 
2023-03-31 18:39:57,116 ADAM: Layer 0 -> dw_min:1.0000e+00  dw_max:1.0000e+00 lr:1.0000e-06
2023-03-31 18:39:57,116 ADAM: Layer 1 -> dw_min:1.0000e+00  dw_max:1.0000e+00 lr:1.0000e-06
2023-03-31 18:39:57,116 ADAM: Layer 2 -> dw_min:1.0000e+00  dw_max:1.0000e+00 lr:1.0000e-06
2023-03-31 18:39:57,116 ADAM: Layer 3 -> dw_min:1.0000e+00  dw_max:1.0000e+00 lr:1.0000e-06
2023-03-31 18:39:57,226 			Learning rate: weights:   1.000e-06    
2023-03-31 18:39:57,227 			Last test performance: 68.39%
2023-03-31 18:39:57,227 ----------------
2023-03-31 18:40:05,455   85  =>  21   		Training 486 pattern with 70.62% 	Forward time: 	 8.00 sec
2023-03-31 18:40:05,456 			Loss:    7.118e-01    			Backward time: 	 0.23 sec 
2023-03-31 18:40:05,456 ADAM: Layer 0 -> dw_min:1.0000e+00  dw_max:1.0000e+00 lr:1.0000e-06
2023-03-31 18:40:05,456 ADAM: Layer 1 -> dw_min:1.0000e+00  dw_max:1.0000e+00 lr:1.0000e-06
2023-03-31 18:40:05,456 ADAM: Layer 2 -> dw_min:1.0000e+00  dw_max:1.0000e+00 lr:1.0000e-06
2023-03-31 18:40:05,456 ADAM: Layer 3 -> dw_min:1.0000e+00  dw_max:1.0000e+00 lr:1.0000e-06
2023-03-31 18:40:05,535 			Learning rate: weights:   1.000e-06    
2023-03-31 18:40:05,535 			Last test performance: 68.39%
2023-03-31 18:40:05,535 ----------------
2023-03-31 18:40:13,756   85  =>  22   		Training 486 pattern with 70.00% 	Forward time: 	 7.99 sec
2023-03-31 18:40:13,756 			Loss:    7.005e-01    			Backward time: 	 0.22 sec 
2023-03-31 18:40:13,757 ADAM: Layer 0 -> dw_min:1.0000e+00  dw_max:1.0000e+00 lr:1.0000e-06
2023-03-31 18:40:13,757 ADAM: Layer 1 -> dw_min:1.0000e+00  dw_max:1.0000e+00 lr:1.0000e-06
2023-03-31 18:40:13,757 ADAM: Layer 2 -> dw_min:1.0000e+00  dw_max:1.0000e+00 lr:1.0000e-06
2023-03-31 18:40:13,757 ADAM: Layer 3 -> dw_min:1.0000e+00  dw_max:1.0000e+00 lr:1.0000e-06
2023-03-31 18:40:13,778 			Learning rate: weights:   1.000e-06    
2023-03-31 18:40:13,778 			Last test performance: 68.39%
2023-03-31 18:40:13,778 ----------------
2023-03-31 18:40:21,999   85  =>  23   		Training 486 pattern with 70.42% 	Forward time: 	 7.99 sec
2023-03-31 18:40:22,000 			Loss:    6.878e-01    			Backward time: 	 0.22 sec 
2023-03-31 18:40:22,000 ADAM: Layer 0 -> dw_min:1.0000e+00  dw_max:1.0000e+00 lr:1.0000e-06
2023-03-31 18:40:22,000 ADAM: Layer 1 -> dw_min:1.0000e+00  dw_max:1.0000e+00 lr:1.0000e-06
2023-03-31 18:40:22,000 ADAM: Layer 2 -> dw_min:1.0000e+00  dw_max:1.0000e+00 lr:1.0000e-06
2023-03-31 18:40:22,000 ADAM: Layer 3 -> dw_min:1.0000e+00  dw_max:1.0000e+00 lr:1.0000e-06
2023-03-31 18:40:22,079 			Learning rate: weights:   1.000e-06    
2023-03-31 18:40:22,079 			Last test performance: 68.39%
2023-03-31 18:40:22,079 ----------------
2023-03-31 18:40:30,302   85  =>  24   		Training 486 pattern with 73.12% 	Forward time: 	 7.99 sec
2023-03-31 18:40:30,302 			Loss:    6.582e-01    			Backward time: 	 0.22 sec 
2023-03-31 18:40:30,302 ADAM: Layer 0 -> dw_min:1.0000e+00  dw_max:1.0000e+00 lr:1.0000e-06
2023-03-31 18:40:30,302 ADAM: Layer 1 -> dw_min:1.0000e+00  dw_max:1.0000e+00 lr:1.0000e-06
2023-03-31 18:40:30,302 ADAM: Layer 2 -> dw_min:1.0000e+00  dw_max:1.0000e+00 lr:1.0000e-06
2023-03-31 18:40:30,302 ADAM: Layer 3 -> dw_min:1.0000e+00  dw_max:1.0000e+00 lr:1.0000e-06
2023-03-31 18:40:30,388 			Learning rate: weights:   1.000e-06    
2023-03-31 18:40:30,388 			Last test performance: 68.39%
2023-03-31 18:40:30,388 ----------------
2023-03-31 18:40:38,617   85  =>  25   		Training 486 pattern with 69.58% 	Forward time: 	 8.00 sec
2023-03-31 18:40:38,617 			Loss:    7.338e-01    			Backward time: 	 0.22 sec 
2023-03-31 18:40:38,617 ADAM: Layer 0 -> dw_min:1.0000e+00  dw_max:1.0000e+00 lr:1.0000e-06
2023-03-31 18:40:38,618 ADAM: Layer 1 -> dw_min:1.0000e+00  dw_max:1.0000e+00 lr:1.0000e-06
2023-03-31 18:40:38,618 ADAM: Layer 2 -> dw_min:1.0000e+00  dw_max:1.0000e+00 lr:1.0000e-06
2023-03-31 18:40:38,618 ADAM: Layer 3 -> dw_min:1.0000e+00  dw_max:1.0000e+00 lr:1.0000e-06
2023-03-31 18:40:38,721 			Learning rate: weights:   1.000e-06    
2023-03-31 18:40:38,721 			Last test performance: 68.39%
2023-03-31 18:40:38,721 ----------------
2023-03-31 18:40:46,947   85  =>  26   		Training 486 pattern with 73.96% 	Forward time: 	 8.00 sec
2023-03-31 18:40:46,947 			Loss:    6.596e-01    			Backward time: 	 0.22 sec 
2023-03-31 18:40:46,947 ADAM: Layer 0 -> dw_min:1.0000e+00  dw_max:1.0000e+00 lr:1.0000e-06
2023-03-31 18:40:46,947 ADAM: Layer 1 -> dw_min:1.0000e+00  dw_max:1.0000e+00 lr:1.0000e-06
2023-03-31 18:40:46,947 ADAM: Layer 2 -> dw_min:1.0000e+00  dw_max:1.0000e+00 lr:1.0000e-06
2023-03-31 18:40:46,947 ADAM: Layer 3 -> dw_min:1.0000e+00  dw_max:1.0000e+00 lr:1.0000e-06
2023-03-31 18:40:47,033 			Learning rate: weights:   1.000e-06    
2023-03-31 18:40:47,033 			Last test performance: 68.39%
2023-03-31 18:40:47,033 ----------------
2023-03-31 18:40:55,257   85  =>  27   		Training 486 pattern with 68.96% 	Forward time: 	 7.99 sec
2023-03-31 18:40:55,257 			Loss:    7.560e-01    			Backward time: 	 0.22 sec 
2023-03-31 18:40:55,257 ADAM: Layer 0 -> dw_min:1.0000e+00  dw_max:1.0000e+00 lr:1.0000e-06
2023-03-31 18:40:55,257 ADAM: Layer 1 -> dw_min:1.0000e+00  dw_max:1.0000e+00 lr:1.0000e-06
2023-03-31 18:40:55,257 ADAM: Layer 2 -> dw_min:1.0000e+00  dw_max:1.0000e+00 lr:1.0000e-06
2023-03-31 18:40:55,257 ADAM: Layer 3 -> dw_min:1.0000e+00  dw_max:1.0000e+00 lr:1.0000e-06
2023-03-31 18:40:55,364 			Learning rate: weights:   1.000e-06    
2023-03-31 18:40:55,364 			Last test performance: 68.39%
2023-03-31 18:40:55,364 ----------------
2023-03-31 18:41:03,588   85  =>  28   		Training 486 pattern with 67.92% 	Forward time: 	 7.99 sec
2023-03-31 18:41:03,588 			Loss:    7.502e-01    			Backward time: 	 0.22 sec 
2023-03-31 18:41:03,588 ADAM: Layer 0 -> dw_min:1.0000e+00  dw_max:1.0000e+00 lr:1.0000e-06
2023-03-31 18:41:03,588 ADAM: Layer 1 -> dw_min:1.0000e+00  dw_max:1.0000e+00 lr:1.0000e-06
2023-03-31 18:41:03,588 ADAM: Layer 2 -> dw_min:1.0000e+00  dw_max:1.0000e+00 lr:1.0000e-06
2023-03-31 18:41:03,588 ADAM: Layer 3 -> dw_min:1.0000e+00  dw_max:1.0000e+00 lr:1.0000e-06
2023-03-31 18:41:03,670 			Learning rate: weights:   1.000e-06    
2023-03-31 18:41:03,670 			Last test performance: 68.39%
2023-03-31 18:41:03,671 ----------------
2023-03-31 18:41:11,895   85  =>  29   		Training 486 pattern with 72.29% 	Forward time: 	 7.99 sec
2023-03-31 18:41:11,895 			Loss:    6.421e-01    			Backward time: 	 0.22 sec 
2023-03-31 18:41:11,895 ADAM: Layer 0 -> dw_min:1.0000e+00  dw_max:1.0000e+00 lr:1.0000e-06
2023-03-31 18:41:11,895 ADAM: Layer 1 -> dw_min:1.0000e+00  dw_max:1.0000e+00 lr:1.0000e-06
2023-03-31 18:41:11,895 ADAM: Layer 2 -> dw_min:1.0000e+00  dw_max:1.0000e+00 lr:1.0000e-06
2023-03-31 18:41:11,895 ADAM: Layer 3 -> dw_min:1.0000e+00  dw_max:1.0000e+00 lr:1.0000e-06
2023-03-31 18:41:11,919 			Learning rate: weights:   1.000e-06    
2023-03-31 18:41:11,919 			Last test performance: 68.39%
2023-03-31 18:41:11,920 ----------------
2023-03-31 18:41:20,143   85  =>  30   		Training 486 pattern with 72.50% 	Forward time: 	 7.99 sec
2023-03-31 18:41:20,143 			Loss:    6.897e-01    			Backward time: 	 0.22 sec 
2023-03-31 18:41:20,143 ADAM: Layer 0 -> dw_min:1.0000e+00  dw_max:1.0000e+00 lr:1.0000e-06
2023-03-31 18:41:20,143 ADAM: Layer 1 -> dw_min:1.0000e+00  dw_max:1.0000e+00 lr:1.0000e-06
2023-03-31 18:41:20,143 ADAM: Layer 2 -> dw_min:1.0000e+00  dw_max:1.0000e+00 lr:1.0000e-06
2023-03-31 18:41:20,143 ADAM: Layer 3 -> dw_min:1.0000e+00  dw_max:1.0000e+00 lr:1.0000e-06
2023-03-31 18:41:20,225 			Learning rate: weights:   1.000e-06    
2023-03-31 18:41:20,225 			Last test performance: 68.39%
2023-03-31 18:41:20,225 ----------------
2023-03-31 18:41:28,448   85  =>  31   		Training 486 pattern with 70.21% 	Forward time: 	 7.99 sec
2023-03-31 18:41:28,449 			Loss:    7.197e-01    			Backward time: 	 0.22 sec 
2023-03-31 18:41:28,449 ADAM: Layer 0 -> dw_min:1.0000e+00  dw_max:1.0000e+00 lr:1.0000e-06
2023-03-31 18:41:28,449 ADAM: Layer 1 -> dw_min:1.0000e+00  dw_max:1.0000e+00 lr:1.0000e-06
2023-03-31 18:41:28,449 ADAM: Layer 2 -> dw_min:1.0000e+00  dw_max:1.0000e+00 lr:1.0000e-06
2023-03-31 18:41:28,449 ADAM: Layer 3 -> dw_min:1.0000e+00  dw_max:1.0000e+00 lr:1.0000e-06
2023-03-31 18:41:28,509 			Learning rate: weights:   1.000e-06    
2023-03-31 18:41:28,509 			Last test performance: 68.39%
2023-03-31 18:41:28,509 ----------------
2023-03-31 18:41:36,732   85  =>  32   		Training 486 pattern with 74.38% 	Forward time: 	 7.99 sec
2023-03-31 18:41:36,732 			Loss:    6.212e-01    			Backward time: 	 0.22 sec 
2023-03-31 18:41:36,732 ADAM: Layer 0 -> dw_min:1.0000e+00  dw_max:1.0000e+00 lr:1.0000e-06
2023-03-31 18:41:36,733 ADAM: Layer 1 -> dw_min:1.0000e+00  dw_max:1.0000e+00 lr:1.0000e-06
2023-03-31 18:41:36,733 ADAM: Layer 2 -> dw_min:1.0000e+00  dw_max:1.0000e+00 lr:1.0000e-06
2023-03-31 18:41:36,733 ADAM: Layer 3 -> dw_min:1.0000e+00  dw_max:1.0000e+00 lr:1.0000e-06
2023-03-31 18:41:36,754 			Learning rate: weights:   1.000e-06    
2023-03-31 18:41:36,754 			Last test performance: 68.39%
2023-03-31 18:41:36,754 ----------------
2023-03-31 18:41:44,978   85  =>  33   		Training 486 pattern with 68.75% 	Forward time: 	 7.99 sec
2023-03-31 18:41:44,978 			Loss:    7.776e-01    			Backward time: 	 0.22 sec 
2023-03-31 18:41:44,978 ADAM: Layer 0 -> dw_min:1.0000e+00  dw_max:1.0000e+00 lr:1.0000e-06
2023-03-31 18:41:44,979 ADAM: Layer 1 -> dw_min:1.0000e+00  dw_max:1.0000e+00 lr:1.0000e-06
2023-03-31 18:41:44,979 ADAM: Layer 2 -> dw_min:1.0000e+00  dw_max:1.0000e+00 lr:1.0000e-06
2023-03-31 18:41:44,979 ADAM: Layer 3 -> dw_min:1.0000e+00  dw_max:1.0000e+00 lr:1.0000e-06
2023-03-31 18:41:45,031 			Learning rate: weights:   1.000e-06    
2023-03-31 18:41:45,031 			Last test performance: 68.39%
2023-03-31 18:41:45,031 ----------------
2023-03-31 18:41:53,253   85  =>  34   		Training 486 pattern with 71.67% 	Forward time: 	 7.99 sec
2023-03-31 18:41:53,253 			Loss:    6.923e-01    			Backward time: 	 0.22 sec 
2023-03-31 18:41:53,253 ADAM: Layer 0 -> dw_min:1.0000e+00  dw_max:1.0000e+00 lr:1.0000e-06
2023-03-31 18:41:53,254 ADAM: Layer 1 -> dw_min:1.0000e+00  dw_max:1.0000e+00 lr:1.0000e-06
2023-03-31 18:41:53,254 ADAM: Layer 2 -> dw_min:1.0000e+00  dw_max:1.0000e+00 lr:1.0000e-06
2023-03-31 18:41:53,254 ADAM: Layer 3 -> dw_min:1.0000e+00  dw_max:1.0000e+00 lr:1.0000e-06
2023-03-31 18:41:53,332 			Learning rate: weights:   1.000e-06    
2023-03-31 18:41:53,332 			Last test performance: 68.39%
2023-03-31 18:41:53,332 ----------------
2023-03-31 18:42:01,555   85  =>  35   		Training 486 pattern with 70.83% 	Forward time: 	 7.99 sec
2023-03-31 18:42:01,555 			Loss:    6.919e-01    			Backward time: 	 0.22 sec 
2023-03-31 18:42:01,555 ADAM: Layer 0 -> dw_min:1.0000e+00  dw_max:1.0000e+00 lr:1.0000e-06
2023-03-31 18:42:01,555 ADAM: Layer 1 -> dw_min:1.0000e+00  dw_max:1.0000e+00 lr:1.0000e-06
2023-03-31 18:42:01,555 ADAM: Layer 2 -> dw_min:1.0000e+00  dw_max:1.0000e+00 lr:1.0000e-06
2023-03-31 18:42:01,556 ADAM: Layer 3 -> dw_min:1.0000e+00  dw_max:1.0000e+00 lr:1.0000e-06
2023-03-31 18:42:01,631 			Learning rate: weights:   1.000e-06    
2023-03-31 18:42:01,632 			Last test performance: 68.39%
2023-03-31 18:42:01,632 ----------------
2023-03-31 18:42:09,942   85  =>  36   		Training 486 pattern with 70.00% 	Forward time: 	 8.08 sec
2023-03-31 18:42:09,942 			Loss:    7.243e-01    			Backward time: 	 0.22 sec 
2023-03-31 18:42:09,942 ADAM: Layer 0 -> dw_min:1.0000e+00  dw_max:1.0000e+00 lr:1.0000e-06
2023-03-31 18:42:09,942 ADAM: Layer 1 -> dw_min:1.0000e+00  dw_max:1.0000e+00 lr:1.0000e-06
2023-03-31 18:42:09,942 ADAM: Layer 2 -> dw_min:1.0000e+00  dw_max:1.0000e+00 lr:1.0000e-06
2023-03-31 18:42:09,942 ADAM: Layer 3 -> dw_min:1.0000e+00  dw_max:1.0000e+00 lr:1.0000e-06
2023-03-31 18:42:09,973 			Learning rate: weights:   1.000e-06    
2023-03-31 18:42:09,973 			Last test performance: 68.39%
2023-03-31 18:42:09,973 ----------------
2023-03-31 18:42:18,198   85  =>  37   		Training 486 pattern with 66.46% 	Forward time: 	 7.99 sec
2023-03-31 18:42:18,198 			Loss:    7.740e-01    			Backward time: 	 0.22 sec 
2023-03-31 18:42:18,198 ADAM: Layer 0 -> dw_min:1.0000e+00  dw_max:1.0000e+00 lr:1.0000e-06
2023-03-31 18:42:18,198 ADAM: Layer 1 -> dw_min:1.0000e+00  dw_max:1.0000e+00 lr:1.0000e-06
2023-03-31 18:42:18,198 ADAM: Layer 2 -> dw_min:1.0000e+00  dw_max:1.0000e+00 lr:1.0000e-06
2023-03-31 18:42:18,198 ADAM: Layer 3 -> dw_min:1.0000e+00  dw_max:1.0000e+00 lr:1.0000e-06
2023-03-31 18:42:18,277 			Learning rate: weights:   1.000e-06    
2023-03-31 18:42:18,277 			Last test performance: 68.39%
2023-03-31 18:42:18,277 ----------------
2023-03-31 18:42:26,501   85  =>  38   		Training 486 pattern with 67.92% 	Forward time: 	 7.99 sec
2023-03-31 18:42:26,502 			Loss:    7.420e-01    			Backward time: 	 0.22 sec 
2023-03-31 18:42:26,502 ADAM: Layer 0 -> dw_min:1.0000e+00  dw_max:1.0000e+00 lr:1.0000e-06
2023-03-31 18:42:26,502 ADAM: Layer 1 -> dw_min:1.0000e+00  dw_max:1.0000e+00 lr:1.0000e-06
2023-03-31 18:42:26,502 ADAM: Layer 2 -> dw_min:1.0000e+00  dw_max:1.0000e+00 lr:1.0000e-06
2023-03-31 18:42:26,502 ADAM: Layer 3 -> dw_min:1.0000e+00  dw_max:1.0000e+00 lr:1.0000e-06
```
