## Supplementary material for "Competitive performance and superior noise robustness of a non-negative deep convolutional spiking network": Source Code: log_2023_03_30_18_16_34_100.0.txt (part 10 of 11)

```
2023-03-31 18:42:26,525 			Learning rate: weights:   1.000e-06    
2023-03-31 18:42:26,525 			Last test performance: 68.39%
2023-03-31 18:42:26,525 ----------------
2023-03-31 18:42:34,749   85  =>  39   		Training 486 pattern with 71.88% 	Forward time: 	 7.99 sec
2023-03-31 18:42:34,749 			Loss:    6.769e-01    			Backward time: 	 0.22 sec 
2023-03-31 18:42:34,749 ADAM: Layer 0 -> dw_min:1.0000e+00  dw_max:1.0000e+00 lr:1.0000e-06
2023-03-31 18:42:34,749 ADAM: Layer 1 -> dw_min:1.0000e+00  dw_max:1.0000e+00 lr:1.0000e-06
2023-03-31 18:42:34,749 ADAM: Layer 2 -> dw_min:1.0000e+00  dw_max:1.0000e+00 lr:1.0000e-06
2023-03-31 18:42:34,749 ADAM: Layer 3 -> dw_min:1.0000e+00  dw_max:1.0000e+00 lr:1.0000e-06
2023-03-31 18:42:34,829 			Learning rate: weights:   1.000e-06    
2023-03-31 18:42:34,829 			Last test performance: 68.39%
2023-03-31 18:42:34,829 ----------------
2023-03-31 18:42:43,056   85  =>  40   		Training 486 pattern with 71.04% 	Forward time: 	 8.00 sec
2023-03-31 18:42:43,056 			Loss:    7.086e-01    			Backward time: 	 0.22 sec 
2023-03-31 18:42:43,056 ADAM: Layer 0 -> dw_min:1.0000e+00  dw_max:1.0000e+00 lr:1.0000e-06
2023-03-31 18:42:43,056 ADAM: Layer 1 -> dw_min:1.0000e+00  dw_max:1.0000e+00 lr:1.0000e-06
2023-03-31 18:42:43,056 ADAM: Layer 2 -> dw_min:1.0000e+00  dw_max:1.0000e+00 lr:1.0000e-06
2023-03-31 18:42:43,056 ADAM: Layer 3 -> dw_min:1.0000e+00  dw_max:1.0000e+00 lr:1.0000e-06
2023-03-31 18:42:43,114 			Learning rate: weights:   1.000e-06    
2023-03-31 18:42:43,114 			Last test performance: 68.39%
2023-03-31 18:42:43,115 ----------------
2023-03-31 18:42:51,338   85  =>  41   		Training 486 pattern with 67.08% 	Forward time: 	 7.99 sec
2023-03-31 18:42:51,338 			Loss:    7.451e-01    			Backward time: 	 0.22 sec 
2023-03-31 18:42:51,338 ADAM: Layer 0 -> dw_min:1.0000e+00  dw_max:1.0000e+00 lr:1.0000e-06
2023-03-31 18:42:51,339 ADAM: Layer 1 -> dw_min:1.0000e+00  dw_max:1.0000e+00 lr:1.0000e-06
2023-03-31 18:42:51,339 ADAM: Layer 2 -> dw_min:1.0000e+00  dw_max:1.0000e+00 lr:1.0000e-06
2023-03-31 18:42:51,339 ADAM: Layer 3 -> dw_min:1.0000e+00  dw_max:1.0000e+00 lr:1.0000e-06
2023-03-31 18:42:51,418 			Learning rate: weights:   1.000e-06    
2023-03-31 18:42:51,418 			Last test performance: 68.39%
2023-03-31 18:42:51,418 ----------------
2023-03-31 18:42:59,642   85  =>  42   		Training 486 pattern with 70.42% 	Forward time: 	 7.99 sec
2023-03-31 18:42:59,642 			Loss:    7.174e-01    			Backward time: 	 0.22 sec 
2023-03-31 18:42:59,642 ADAM: Layer 0 -> dw_min:1.0000e+00  dw_max:1.0000e+00 lr:1.0000e-06
2023-03-31 18:42:59,642 ADAM: Layer 1 -> dw_min:1.0000e+00  dw_max:1.0000e+00 lr:1.0000e-06
2023-03-31 18:42:59,642 ADAM: Layer 2 -> dw_min:1.0000e+00  dw_max:1.0000e+00 lr:1.0000e-06
2023-03-31 18:42:59,643 ADAM: Layer 3 -> dw_min:1.0000e+00  dw_max:1.0000e+00 lr:1.0000e-06
2023-03-31 18:42:59,665 			Learning rate: weights:   1.000e-06    
2023-03-31 18:42:59,666 			Last test performance: 68.39%
2023-03-31 18:42:59,666 ----------------
2023-03-31 18:43:07,890   85  =>  43   		Training 486 pattern with 71.46% 	Forward time: 	 7.99 sec
2023-03-31 18:43:07,890 			Loss:    7.007e-01    			Backward time: 	 0.22 sec 
2023-03-31 18:43:07,891 ADAM: Layer 0 -> dw_min:1.0000e+00  dw_max:1.0000e+00 lr:1.0000e-06
2023-03-31 18:43:07,891 ADAM: Layer 1 -> dw_min:1.0000e+00  dw_max:1.0000e+00 lr:1.0000e-06
2023-03-31 18:43:07,891 ADAM: Layer 2 -> dw_min:1.0000e+00  dw_max:1.0000e+00 lr:1.0000e-06
2023-03-31 18:43:07,891 ADAM: Layer 3 -> dw_min:1.0000e+00  dw_max:1.0000e+00 lr:1.0000e-06
2023-03-31 18:43:07,968 			Learning rate: weights:   1.000e-06    
2023-03-31 18:43:07,968 			Last test performance: 68.39%
2023-03-31 18:43:07,968 ----------------
2023-03-31 18:43:16,192   85  =>  44   		Training 486 pattern with 71.46% 	Forward time: 	 7.99 sec
2023-03-31 18:43:16,192 			Loss:    6.874e-01    			Backward time: 	 0.22 sec 
2023-03-31 18:43:16,192 ADAM: Layer 0 -> dw_min:1.0000e+00  dw_max:1.0000e+00 lr:1.0000e-06
2023-03-31 18:43:16,192 ADAM: Layer 1 -> dw_min:1.0000e+00  dw_max:1.0000e+00 lr:1.0000e-06
2023-03-31 18:43:16,192 ADAM: Layer 2 -> dw_min:1.0000e+00  dw_max:1.0000e+00 lr:1.0000e-06
2023-03-31 18:43:16,193 ADAM: Layer 3 -> dw_min:1.0000e+00  dw_max:1.0000e+00 lr:1.0000e-06
2023-03-31 18:43:16,274 			Learning rate: weights:   1.000e-06    
2023-03-31 18:43:16,274 			Last test performance: 68.39%
2023-03-31 18:43:16,274 ----------------
2023-03-31 18:43:24,503   85  =>  45   		Training 486 pattern with 74.17% 	Forward time: 	 8.00 sec
2023-03-31 18:43:24,503 			Loss:    6.445e-01    			Backward time: 	 0.22 sec 
2023-03-31 18:43:24,504 ADAM: Layer 0 -> dw_min:1.0000e+00  dw_max:1.0000e+00 lr:1.0000e-06
2023-03-31 18:43:24,504 ADAM: Layer 1 -> dw_min:1.0000e+00  dw_max:1.0000e+00 lr:1.0000e-06
2023-03-31 18:43:24,504 ADAM: Layer 2 -> dw_min:1.0000e+00  dw_max:1.0000e+00 lr:1.0000e-06
2023-03-31 18:43:24,504 ADAM: Layer 3 -> dw_min:1.0000e+00  dw_max:1.0000e+00 lr:1.0000e-06
2023-03-31 18:43:24,589 			Learning rate: weights:   1.000e-06    
2023-03-31 18:43:24,589 			Last test performance: 68.39%
2023-03-31 18:43:24,590 ----------------
2023-03-31 18:43:32,888   85  =>  46   		Training 486 pattern with 70.62% 	Forward time: 	 8.07 sec
2023-03-31 18:43:32,888 			Loss:    6.886e-01    			Backward time: 	 0.22 sec 
2023-03-31 18:43:32,888 ADAM: Layer 0 -> dw_min:1.0000e+00  dw_max:1.0000e+00 lr:1.0000e-06
2023-03-31 18:43:32,888 ADAM: Layer 1 -> dw_min:1.0000e+00  dw_max:1.0000e+00 lr:1.0000e-06
2023-03-31 18:43:32,889 ADAM: Layer 2 -> dw_min:1.0000e+00  dw_max:1.0000e+00 lr:1.0000e-06
2023-03-31 18:43:32,889 ADAM: Layer 3 -> dw_min:1.0000e+00  dw_max:1.0000e+00 lr:1.0000e-06
2023-03-31 18:43:32,946 			Learning rate: weights:   1.000e-06    
2023-03-31 18:43:32,946 			Last test performance: 68.39%
2023-03-31 18:43:32,946 ----------------
2023-03-31 18:43:41,249   85  =>  47   		Training 486 pattern with 72.29% 	Forward time: 	 8.07 sec
2023-03-31 18:43:41,249 			Loss:    6.965e-01    			Backward time: 	 0.22 sec 
2023-03-31 18:43:41,249 ADAM: Layer 0 -> dw_min:1.0000e+00  dw_max:1.0000e+00 lr:1.0000e-06
2023-03-31 18:43:41,250 ADAM: Layer 1 -> dw_min:1.0000e+00  dw_max:1.0000e+00 lr:1.0000e-06
2023-03-31 18:43:41,250 ADAM: Layer 2 -> dw_min:1.0000e+00  dw_max:1.0000e+00 lr:1.0000e-06
2023-03-31 18:43:41,250 ADAM: Layer 3 -> dw_min:1.0000e+00  dw_max:1.0000e+00 lr:1.0000e-06
2023-03-31 18:43:41,347 			Learning rate: weights:   1.000e-06    
2023-03-31 18:43:41,347 			Last test performance: 68.39%
2023-03-31 18:43:41,347 ----------------
2023-03-31 18:43:49,571   85  =>  48   		Training 486 pattern with 71.88% 	Forward time: 	 7.99 sec
2023-03-31 18:43:49,571 			Loss:    6.368e-01    			Backward time: 	 0.22 sec 
2023-03-31 18:43:49,572 ADAM: Layer 0 -> dw_min:1.0000e+00  dw_max:1.0000e+00 lr:1.0000e-06
2023-03-31 18:43:49,572 ADAM: Layer 1 -> dw_min:1.0000e+00  dw_max:1.0000e+00 lr:1.0000e-06
2023-03-31 18:43:49,572 ADAM: Layer 2 -> dw_min:1.0000e+00  dw_max:1.0000e+00 lr:1.0000e-06
2023-03-31 18:43:49,572 ADAM: Layer 3 -> dw_min:1.0000e+00  dw_max:1.0000e+00 lr:1.0000e-06
2023-03-31 18:43:49,595 			Learning rate: weights:   1.000e-06    
2023-03-31 18:43:49,595 			Last test performance: 68.39%
2023-03-31 18:43:49,595 ----------------
2023-03-31 18:43:57,818   85  =>  49   		Training 486 pattern with 69.38% 	Forward time: 	 7.99 sec
2023-03-31 18:43:57,818 			Loss:    7.188e-01    			Backward time: 	 0.22 sec 
2023-03-31 18:43:57,818 ADAM: Layer 0 -> dw_min:1.0000e+00  dw_max:1.0000e+00 lr:1.0000e-06
2023-03-31 18:43:57,818 ADAM: Layer 1 -> dw_min:1.0000e+00  dw_max:1.0000e+00 lr:1.0000e-06
2023-03-31 18:43:57,818 ADAM: Layer 2 -> dw_min:1.0000e+00  dw_max:1.0000e+00 lr:1.0000e-06
2023-03-31 18:43:57,819 ADAM: Layer 3 -> dw_min:1.0000e+00  dw_max:1.0000e+00 lr:1.0000e-06
2023-03-31 18:43:57,929 			Learning rate: weights:   1.000e-06    
2023-03-31 18:43:57,929 			Last test performance: 68.39%
2023-03-31 18:43:57,929 ----------------
2023-03-31 18:44:06,157   85  =>  50   		Training 486 pattern with 71.88% 	Forward time: 	 8.00 sec
2023-03-31 18:44:06,157 			Loss:    7.009e-01    			Backward time: 	 0.22 sec 
2023-03-31 18:44:06,157 ADAM: Layer 0 -> dw_min:1.0000e+00  dw_max:1.0000e+00 lr:1.0000e-06
2023-03-31 18:44:06,157 ADAM: Layer 1 -> dw_min:1.0000e+00  dw_max:1.0000e+00 lr:1.0000e-06
2023-03-31 18:44:06,157 ADAM: Layer 2 -> dw_min:1.0000e+00  dw_max:1.0000e+00 lr:1.0000e-06
2023-03-31 18:44:06,157 ADAM: Layer 3 -> dw_min:1.0000e+00  dw_max:1.0000e+00 lr:1.0000e-06
2023-03-31 18:44:06,231 			Learning rate: weights:   1.000e-06    
2023-03-31 18:44:06,231 			Last test performance: 68.39%
2023-03-31 18:44:06,231 ----------------
2023-03-31 18:44:14,542   85  =>  51   		Training 486 pattern with 72.50% 	Forward time: 	 8.08 sec
2023-03-31 18:44:14,542 			Loss:    7.181e-01    			Backward time: 	 0.22 sec 
2023-03-31 18:44:14,542 ADAM: Layer 0 -> dw_min:1.0000e+00  dw_max:1.0000e+00 lr:1.0000e-06
2023-03-31 18:44:14,542 ADAM: Layer 1 -> dw_min:1.0000e+00  dw_max:1.0000e+00 lr:1.0000e-06
2023-03-31 18:44:14,542 ADAM: Layer 2 -> dw_min:1.0000e+00  dw_max:1.0000e+00 lr:1.0000e-06
2023-03-31 18:44:14,542 ADAM: Layer 3 -> dw_min:1.0000e+00  dw_max:1.0000e+00 lr:1.0000e-06
2023-03-31 18:44:14,647 			Learning rate: weights:   1.000e-06    
2023-03-31 18:44:14,647 			Last test performance: 68.39%
2023-03-31 18:44:14,647 ----------------
2023-03-31 18:44:22,868   85  =>  52   		Training 486 pattern with 69.17% 	Forward time: 	 7.99 sec
2023-03-31 18:44:22,868 			Loss:    7.031e-01    			Backward time: 	 0.22 sec 
2023-03-31 18:44:22,869 ADAM: Layer 0 -> dw_min:1.0000e+00  dw_max:1.0000e+00 lr:1.0000e-06
2023-03-31 18:44:22,869 ADAM: Layer 1 -> dw_min:1.0000e+00  dw_max:1.0000e+00 lr:1.0000e-06
2023-03-31 18:44:22,869 ADAM: Layer 2 -> dw_min:1.0000e+00  dw_max:1.0000e+00 lr:1.0000e-06
2023-03-31 18:44:22,869 ADAM: Layer 3 -> dw_min:1.0000e+00  dw_max:1.0000e+00 lr:1.0000e-06
2023-03-31 18:44:22,974 			Learning rate: weights:   1.000e-06    
2023-03-31 18:44:22,974 			Last test performance: 68.39%
2023-03-31 18:44:22,974 ----------------
2023-03-31 18:44:31,199   85  =>  53   		Training 486 pattern with 70.83% 	Forward time: 	 8.00 sec
2023-03-31 18:44:31,199 			Loss:    6.872e-01    			Backward time: 	 0.22 sec 
2023-03-31 18:44:31,200 ADAM: Layer 0 -> dw_min:1.0000e+00  dw_max:1.0000e+00 lr:1.0000e-06
2023-03-31 18:44:31,200 ADAM: Layer 1 -> dw_min:1.0000e+00  dw_max:1.0000e+00 lr:1.0000e-06
2023-03-31 18:44:31,200 ADAM: Layer 2 -> dw_min:1.0000e+00  dw_max:1.0000e+00 lr:1.0000e-06
2023-03-31 18:44:31,200 ADAM: Layer 3 -> dw_min:1.0000e+00  dw_max:1.0000e+00 lr:1.0000e-06
2023-03-31 18:44:31,303 			Learning rate: weights:   1.000e-06    
2023-03-31 18:44:31,303 			Last test performance: 68.39%
2023-03-31 18:44:31,303 ----------------
2023-03-31 18:44:39,534   85  =>  54   		Training 486 pattern with 73.54% 	Forward time: 	 8.00 sec
2023-03-31 18:44:39,534 			Loss:    6.768e-01    			Backward time: 	 0.22 sec 
2023-03-31 18:44:39,535 ADAM: Layer 0 -> dw_min:1.0000e+00  dw_max:1.0000e+00 lr:1.0000e-06
2023-03-31 18:44:39,535 ADAM: Layer 1 -> dw_min:1.0000e+00  dw_max:1.0000e+00 lr:1.0000e-06
2023-03-31 18:44:39,535 ADAM: Layer 2 -> dw_min:1.0000e+00  dw_max:1.0000e+00 lr:1.0000e-06
2023-03-31 18:44:39,535 ADAM: Layer 3 -> dw_min:1.0000e+00  dw_max:1.0000e+00 lr:1.0000e-06
2023-03-31 18:44:39,636 			Learning rate: weights:   1.000e-06    
2023-03-31 18:44:39,636 			Last test performance: 68.39%
2023-03-31 18:44:39,636 ----------------
2023-03-31 18:44:47,861   85  =>  55   		Training 486 pattern with 68.33% 	Forward time: 	 7.99 sec
2023-03-31 18:44:47,861 			Loss:    7.339e-01    			Backward time: 	 0.22 sec 
2023-03-31 18:44:47,862 ADAM: Layer 0 -> dw_min:1.0000e+00  dw_max:1.0000e+00 lr:1.0000e-06
2023-03-31 18:44:47,862 ADAM: Layer 1 -> dw_min:1.0000e+00  dw_max:1.0000e+00 lr:1.0000e-06
2023-03-31 18:44:47,862 ADAM: Layer 2 -> dw_min:1.0000e+00  dw_max:1.0000e+00 lr:1.0000e-06
2023-03-31 18:44:47,862 ADAM: Layer 3 -> dw_min:1.0000e+00  dw_max:1.0000e+00 lr:1.0000e-06
2023-03-31 18:44:47,886 			Learning rate: weights:   1.000e-06    
2023-03-31 18:44:47,886 			Last test performance: 68.39%
2023-03-31 18:44:47,886 ----------------
2023-03-31 18:44:56,107   85  =>  56   		Training 486 pattern with 70.62% 	Forward time: 	 7.99 sec
2023-03-31 18:44:56,107 			Loss:    6.793e-01    			Backward time: 	 0.22 sec 
2023-03-31 18:44:56,107 ADAM: Layer 0 -> dw_min:1.0000e+00  dw_max:1.0000e+00 lr:1.0000e-06
2023-03-31 18:44:56,107 ADAM: Layer 1 -> dw_min:1.0000e+00  dw_max:1.0000e+00 lr:1.0000e-06
2023-03-31 18:44:56,107 ADAM: Layer 2 -> dw_min:1.0000e+00  dw_max:1.0000e+00 lr:1.0000e-06
2023-03-31 18:44:56,107 ADAM: Layer 3 -> dw_min:1.0000e+00  dw_max:1.0000e+00 lr:1.0000e-06
2023-03-31 18:44:56,213 			Learning rate: weights:   1.000e-06    
2023-03-31 18:44:56,214 			Last test performance: 68.39%
2023-03-31 18:44:56,214 ----------------
2023-03-31 18:45:04,436   85  =>  57   		Training 486 pattern with 73.75% 	Forward time: 	 7.99 sec
2023-03-31 18:45:04,437 			Loss:    6.636e-01    			Backward time: 	 0.22 sec 
2023-03-31 18:45:04,437 ADAM: Layer 0 -> dw_min:1.0000e+00  dw_max:1.0000e+00 lr:1.0000e-06
2023-03-31 18:45:04,437 ADAM: Layer 1 -> dw_min:1.0000e+00  dw_max:1.0000e+00 lr:1.0000e-06
2023-03-31 18:45:04,437 ADAM: Layer 2 -> dw_min:1.0000e+00  dw_max:1.0000e+00 lr:1.0000e-06
2023-03-31 18:45:04,437 ADAM: Layer 3 -> dw_min:1.0000e+00  dw_max:1.0000e+00 lr:1.0000e-06
2023-03-31 18:45:04,463 			Learning rate: weights:   1.000e-06    
2023-03-31 18:45:04,463 			Last test performance: 68.39%
2023-03-31 18:45:04,463 ----------------
2023-03-31 18:45:12,684   85  =>  58   		Training 486 pattern with 67.92% 	Forward time: 	 7.99 sec
2023-03-31 18:45:12,685 			Loss:    7.272e-01    			Backward time: 	 0.22 sec 
2023-03-31 18:45:12,685 ADAM: Layer 0 -> dw_min:1.0000e+00  dw_max:1.0000e+00 lr:1.0000e-06
2023-03-31 18:45:12,685 ADAM: Layer 1 -> dw_min:1.0000e+00  dw_max:1.0000e+00 lr:1.0000e-06
2023-03-31 18:45:12,685 ADAM: Layer 2 -> dw_min:1.0000e+00  dw_max:1.0000e+00 lr:1.0000e-06
2023-03-31 18:45:12,685 ADAM: Layer 3 -> dw_min:1.0000e+00  dw_max:1.0000e+00 lr:1.0000e-06
2023-03-31 18:45:12,766 			Learning rate: weights:   1.000e-06    
2023-03-31 18:45:12,766 			Last test performance: 68.39%
2023-03-31 18:45:12,766 ----------------
2023-03-31 18:45:20,988   85  =>  59   		Training 486 pattern with 69.58% 	Forward time: 	 7.99 sec
2023-03-31 18:45:20,988 			Loss:    7.054e-01    			Backward time: 	 0.22 sec 
2023-03-31 18:45:20,988 ADAM: Layer 0 -> dw_min:1.0000e+00  dw_max:1.0000e+00 lr:1.0000e-06
2023-03-31 18:45:20,989 ADAM: Layer 1 -> dw_min:1.0000e+00  dw_max:1.0000e+00 lr:1.0000e-06
2023-03-31 18:45:20,989 ADAM: Layer 2 -> dw_min:1.0000e+00  dw_max:1.0000e+00 lr:1.0000e-06
2023-03-31 18:45:20,989 ADAM: Layer 3 -> dw_min:1.0000e+00  dw_max:1.0000e+00 lr:1.0000e-06
2023-03-31 18:45:21,105 			Learning rate: weights:   1.000e-06    
2023-03-31 18:45:21,105 			Last test performance: 68.39%
2023-03-31 18:45:21,105 ----------------
2023-03-31 18:45:29,328   85  =>  60   		Training 486 pattern with 71.46% 	Forward time: 	 7.99 sec
2023-03-31 18:45:29,328 			Loss:    6.978e-01    			Backward time: 	 0.22 sec 
2023-03-31 18:45:29,329 ADAM: Layer 0 -> dw_min:1.0000e+00  dw_max:1.0000e+00 lr:1.0000e-06
2023-03-31 18:45:29,329 ADAM: Layer 1 -> dw_min:1.0000e+00  dw_max:1.0000e+00 lr:1.0000e-06
2023-03-31 18:45:29,329 ADAM: Layer 2 -> dw_min:1.0000e+00  dw_max:1.0000e+00 lr:1.0000e-06
2023-03-31 18:45:29,329 ADAM: Layer 3 -> dw_min:1.0000e+00  dw_max:1.0000e+00 lr:1.0000e-06
2023-03-31 18:45:29,511 			Learning rate: weights:   1.000e-06    
2023-03-31 18:45:29,511 			Last test performance: 68.39%
2023-03-31 18:45:29,511 ----------------
2023-03-31 18:45:37,735   85  =>  61   		Training 486 pattern with 72.92% 	Forward time: 	 7.99 sec
2023-03-31 18:45:37,735 			Loss:    6.837e-01    			Backward time: 	 0.22 sec 
2023-03-31 18:45:37,735 ADAM: Layer 0 -> dw_min:1.0000e+00  dw_max:1.0000e+00 lr:1.0000e-06
2023-03-31 18:45:37,735 ADAM: Layer 1 -> dw_min:1.0000e+00  dw_max:1.0000e+00 lr:1.0000e-06
2023-03-31 18:45:37,735 ADAM: Layer 2 -> dw_min:1.0000e+00  dw_max:1.0000e+00 lr:1.0000e-06
2023-03-31 18:45:37,735 ADAM: Layer 3 -> dw_min:1.0000e+00  dw_max:1.0000e+00 lr:1.0000e-06
2023-03-31 18:45:37,816 			Learning rate: weights:   1.000e-06    
2023-03-31 18:45:37,816 			Last test performance: 68.39%
2023-03-31 18:45:37,816 ----------------
2023-03-31 18:45:46,041   85  =>  62   		Training 486 pattern with 69.58% 	Forward time: 	 7.99 sec
2023-03-31 18:45:46,041 			Loss:    7.474e-01    			Backward time: 	 0.22 sec 
2023-03-31 18:45:46,041 ADAM: Layer 0 -> dw_min:1.0000e+00  dw_max:1.0000e+00 lr:1.0000e-06
2023-03-31 18:45:46,041 ADAM: Layer 1 -> dw_min:1.0000e+00  dw_max:1.0000e+00 lr:1.0000e-06
2023-03-31 18:45:46,041 ADAM: Layer 2 -> dw_min:1.0000e+00  dw_max:1.0000e+00 lr:1.0000e-06
2023-03-31 18:45:46,042 ADAM: Layer 3 -> dw_min:1.0000e+00  dw_max:1.0000e+00 lr:1.0000e-06
2023-03-31 18:45:46,128 			Learning rate: weights:   1.000e-06    
2023-03-31 18:45:46,128 			Last test performance: 68.39%
2023-03-31 18:45:46,128 ----------------
2023-03-31 18:45:54,351   85  =>  63   		Training 486 pattern with 72.08% 	Forward time: 	 7.99 sec
2023-03-31 18:45:54,351 			Loss:    6.800e-01    			Backward time: 	 0.22 sec 
2023-03-31 18:45:54,352 ADAM: Layer 0 -> dw_min:1.0000e+00  dw_max:1.0000e+00 lr:1.0000e-06
2023-03-31 18:45:54,352 ADAM: Layer 1 -> dw_min:1.0000e+00  dw_max:1.0000e+00 lr:1.0000e-06
2023-03-31 18:45:54,352 ADAM: Layer 2 -> dw_min:1.0000e+00  dw_max:1.0000e+00 lr:1.0000e-06
2023-03-31 18:45:54,352 ADAM: Layer 3 -> dw_min:1.0000e+00  dw_max:1.0000e+00 lr:1.0000e-06
2023-03-31 18:45:54,377 			Learning rate: weights:   1.000e-06    
2023-03-31 18:45:54,378 			Last test performance: 68.39%
2023-03-31 18:45:54,378 ----------------
2023-03-31 18:46:02,600   85  =>  64   		Training 486 pattern with 72.08% 	Forward time: 	 7.99 sec
2023-03-31 18:46:02,600 			Loss:    7.184e-01    			Backward time: 	 0.22 sec 
2023-03-31 18:46:02,600 ADAM: Layer 0 -> dw_min:1.0000e+00  dw_max:1.0000e+00 lr:1.0000e-06
2023-03-31 18:46:02,600 ADAM: Layer 1 -> dw_min:1.0000e+00  dw_max:1.0000e+00 lr:1.0000e-06
2023-03-31 18:46:02,600 ADAM: Layer 2 -> dw_min:1.0000e+00  dw_max:1.0000e+00 lr:1.0000e-06
2023-03-31 18:46:02,600 ADAM: Layer 3 -> dw_min:1.0000e+00  dw_max:1.0000e+00 lr:1.0000e-06
2023-03-31 18:46:02,684 			Learning rate: weights:   1.000e-06    
2023-03-31 18:46:02,685 			Last test performance: 68.39%
2023-03-31 18:46:02,685 ----------------
2023-03-31 18:46:10,906   85  =>  65   		Training 486 pattern with 70.62% 	Forward time: 	 7.99 sec
2023-03-31 18:46:10,907 			Loss:    7.114e-01    			Backward time: 	 0.22 sec 
2023-03-31 18:46:10,907 ADAM: Layer 0 -> dw_min:1.0000e+00  dw_max:1.0000e+00 lr:1.0000e-06
2023-03-31 18:46:10,907 ADAM: Layer 1 -> dw_min:1.0000e+00  dw_max:1.0000e+00 lr:1.0000e-06
2023-03-31 18:46:10,907 ADAM: Layer 2 -> dw_min:1.0000e+00  dw_max:1.0000e+00 lr:1.0000e-06
2023-03-31 18:46:10,907 ADAM: Layer 3 -> dw_min:1.0000e+00  dw_max:1.0000e+00 lr:1.0000e-06
2023-03-31 18:46:10,983 			Learning rate: weights:   1.000e-06    
2023-03-31 18:46:10,983 			Last test performance: 68.39%
2023-03-31 18:46:10,983 ----------------
2023-03-31 18:46:19,206   85  =>  66   		Training 486 pattern with 71.88% 	Forward time: 	 7.99 sec
2023-03-31 18:46:19,206 			Loss:    7.326e-01    			Backward time: 	 0.22 sec 
2023-03-31 18:46:19,207 ADAM: Layer 0 -> dw_min:1.0000e+00  dw_max:1.0000e+00 lr:1.0000e-06
2023-03-31 18:46:19,207 ADAM: Layer 1 -> dw_min:1.0000e+00  dw_max:1.0000e+00 lr:1.0000e-06
2023-03-31 18:46:19,207 ADAM: Layer 2 -> dw_min:1.0000e+00  dw_max:1.0000e+00 lr:1.0000e-06
2023-03-31 18:46:19,207 ADAM: Layer 3 -> dw_min:1.0000e+00  dw_max:1.0000e+00 lr:1.0000e-06
2023-03-31 18:46:19,284 			Learning rate: weights:   1.000e-06    
2023-03-31 18:46:19,284 			Last test performance: 68.39%
2023-03-31 18:46:19,284 ----------------
2023-03-31 18:46:27,505   85  =>  67   		Training 486 pattern with 66.46% 	Forward time: 	 7.99 sec
2023-03-31 18:46:27,505 			Loss:    8.250e-01    			Backward time: 	 0.22 sec 
2023-03-31 18:46:27,505 ADAM: Layer 0 -> dw_min:1.0000e+00  dw_max:1.0000e+00 lr:1.0000e-06
2023-03-31 18:46:27,505 ADAM: Layer 1 -> dw_min:1.0000e+00  dw_max:1.0000e+00 lr:1.0000e-06
2023-03-31 18:46:27,506 ADAM: Layer 2 -> dw_min:1.0000e+00  dw_max:1.0000e+00 lr:1.0000e-06
2023-03-31 18:46:27,506 ADAM: Layer 3 -> dw_min:1.0000e+00  dw_max:1.0000e+00 lr:1.0000e-06
2023-03-31 18:46:27,610 			Learning rate: weights:   1.000e-06    
2023-03-31 18:46:27,610 			Last test performance: 68.39%
2023-03-31 18:46:27,611 ----------------
2023-03-31 18:46:35,833   85  =>  68   		Training 486 pattern with 68.75% 	Forward time: 	 7.99 sec
2023-03-31 18:46:35,833 			Loss:    7.233e-01    			Backward time: 	 0.22 sec 
2023-03-31 18:46:35,833 ADAM: Layer 0 -> dw_min:1.0000e+00  dw_max:1.0000e+00 lr:1.0000e-06
2023-03-31 18:46:35,833 ADAM: Layer 1 -> dw_min:1.0000e+00  dw_max:1.0000e+00 lr:1.0000e-06
2023-03-31 18:46:35,833 ADAM: Layer 2 -> dw_min:1.0000e+00  dw_max:1.0000e+00 lr:1.0000e-06
2023-03-31 18:46:35,833 ADAM: Layer 3 -> dw_min:1.0000e+00  dw_max:1.0000e+00 lr:1.0000e-06
2023-03-31 18:46:35,916 			Learning rate: weights:   1.000e-06    
2023-03-31 18:46:35,916 			Last test performance: 68.39%
2023-03-31 18:46:35,916 ----------------
2023-03-31 18:46:44,140   85  =>  69   		Training 486 pattern with 72.71% 	Forward time: 	 7.99 sec
2023-03-31 18:46:44,141 			Loss:    6.895e-01    			Backward time: 	 0.22 sec 
2023-03-31 18:46:44,141 ADAM: Layer 0 -> dw_min:1.0000e+00  dw_max:1.0000e+00 lr:1.0000e-06
2023-03-31 18:46:44,141 ADAM: Layer 1 -> dw_min:1.0000e+00  dw_max:1.0000e+00 lr:1.0000e-06
2023-03-31 18:46:44,141 ADAM: Layer 2 -> dw_min:1.0000e+00  dw_max:1.0000e+00 lr:1.0000e-06
2023-03-31 18:46:44,141 ADAM: Layer 3 -> dw_min:1.0000e+00  dw_max:1.0000e+00 lr:1.0000e-06
2023-03-31 18:46:44,221 			Learning rate: weights:   1.000e-06    
2023-03-31 18:46:44,221 			Last test performance: 68.39%
2023-03-31 18:46:44,221 ----------------
2023-03-31 18:46:52,443   85  =>  70   		Training 486 pattern with 71.67% 	Forward time: 	 7.99 sec
2023-03-31 18:46:52,443 			Loss:    6.905e-01    			Backward time: 	 0.22 sec 
2023-03-31 18:46:52,444 ADAM: Layer 0 -> dw_min:1.0000e+00  dw_max:1.0000e+00 lr:1.0000e-06
2023-03-31 18:46:52,444 ADAM: Layer 1 -> dw_min:1.0000e+00  dw_max:1.0000e+00 lr:1.0000e-06
2023-03-31 18:46:52,444 ADAM: Layer 2 -> dw_min:1.0000e+00  dw_max:1.0000e+00 lr:1.0000e-06
2023-03-31 18:46:52,444 ADAM: Layer 3 -> dw_min:1.0000e+00  dw_max:1.0000e+00 lr:1.0000e-06
2023-03-31 18:46:52,523 			Learning rate: weights:   1.000e-06    
2023-03-31 18:46:52,523 			Last test performance: 68.39%
2023-03-31 18:46:52,523 ----------------
2023-03-31 18:47:00,745   85  =>  71   		Training 486 pattern with 74.17% 	Forward time: 	 7.99 sec
2023-03-31 18:47:00,745 			Loss:    6.295e-01    			Backward time: 	 0.22 sec 
2023-03-31 18:47:00,745 ADAM: Layer 0 -> dw_min:1.0000e+00  dw_max:1.0000e+00 lr:1.0000e-06
2023-03-31 18:47:00,745 ADAM: Layer 1 -> dw_min:1.0000e+00  dw_max:1.0000e+00 lr:1.0000e-06
2023-03-31 18:47:00,746 ADAM: Layer 2 -> dw_min:1.0000e+00  dw_max:1.0000e+00 lr:1.0000e-06
2023-03-31 18:47:00,746 ADAM: Layer 3 -> dw_min:1.0000e+00  dw_max:1.0000e+00 lr:1.0000e-06
2023-03-31 18:47:00,804 			Learning rate: weights:   1.000e-06    
2023-03-31 18:47:00,805 			Last test performance: 68.39%
2023-03-31 18:47:00,805 ----------------
2023-03-31 18:47:09,103   85  =>  72   		Training 486 pattern with 72.50% 	Forward time: 	 8.07 sec
2023-03-31 18:47:09,103 			Loss:    6.664e-01    			Backward time: 	 0.22 sec 
2023-03-31 18:47:09,104 ADAM: Layer 0 -> dw_min:1.0000e+00  dw_max:1.0000e+00 lr:1.0000e-06
2023-03-31 18:47:09,104 ADAM: Layer 1 -> dw_min:1.0000e+00  dw_max:1.0000e+00 lr:1.0000e-06
2023-03-31 18:47:09,104 ADAM: Layer 2 -> dw_min:1.0000e+00  dw_max:1.0000e+00 lr:1.0000e-06
2023-03-31 18:47:09,104 ADAM: Layer 3 -> dw_min:1.0000e+00  dw_max:1.0000e+00 lr:1.0000e-06
2023-03-31 18:47:09,186 			Learning rate: weights:   1.000e-06    
2023-03-31 18:47:09,186 			Last test performance: 68.39%
2023-03-31 18:47:09,186 ----------------
2023-03-31 18:47:17,493   85  =>  73   		Training 486 pattern with 71.04% 	Forward time: 	 8.08 sec
2023-03-31 18:47:17,493 			Loss:    7.076e-01    			Backward time: 	 0.22 sec 
2023-03-31 18:47:17,494 ADAM: Layer 0 -> dw_min:1.0000e+00  dw_max:1.0000e+00 lr:1.0000e-06
2023-03-31 18:47:17,494 ADAM: Layer 1 -> dw_min:1.0000e+00  dw_max:1.0000e+00 lr:1.0000e-06
2023-03-31 18:47:17,494 ADAM: Layer 2 -> dw_min:1.0000e+00  dw_max:1.0000e+00 lr:1.0000e-06
2023-03-31 18:47:17,494 ADAM: Layer 3 -> dw_min:1.0000e+00  dw_max:1.0000e+00 lr:1.0000e-06
2023-03-31 18:47:17,518 			Learning rate: weights:   1.000e-06    
2023-03-31 18:47:17,519 			Last test performance: 68.39%
2023-03-31 18:47:17,519 ----------------
2023-03-31 18:47:25,751   85  =>  74   		Training 486 pattern with 69.58% 	Forward time: 	 8.00 sec
2023-03-31 18:47:25,751 			Loss:    7.296e-01    			Backward time: 	 0.22 sec 
2023-03-31 18:47:25,751 ADAM: Layer 0 -> dw_min:1.0000e+00  dw_max:1.0000e+00 lr:1.0000e-06
2023-03-31 18:47:25,751 ADAM: Layer 1 -> dw_min:1.0000e+00  dw_max:1.0000e+00 lr:1.0000e-06
2023-03-31 18:47:25,751 ADAM: Layer 2 -> dw_min:1.0000e+00  dw_max:1.0000e+00 lr:1.0000e-06
2023-03-31 18:47:25,751 ADAM: Layer 3 -> dw_min:1.0000e+00  dw_max:1.0000e+00 lr:1.0000e-06
2023-03-31 18:47:25,843 			Learning rate: weights:   1.000e-06    
2023-03-31 18:47:25,843 			Last test performance: 68.39%
2023-03-31 18:47:25,843 ----------------
2023-03-31 18:47:34,067   85  =>  75   		Training 486 pattern with 67.50% 	Forward time: 	 7.99 sec
2023-03-31 18:47:34,067 			Loss:    7.422e-01    			Backward time: 	 0.22 sec 
2023-03-31 18:47:34,067 ADAM: Layer 0 -> dw_min:1.0000e+00  dw_max:1.0000e+00 lr:1.0000e-06
2023-03-31 18:47:34,067 ADAM: Layer 1 -> dw_min:1.0000e+00  dw_max:1.0000e+00 lr:1.0000e-06
2023-03-31 18:47:34,068 ADAM: Layer 2 -> dw_min:1.0000e+00  dw_max:1.0000e+00 lr:1.0000e-06
2023-03-31 18:47:34,068 ADAM: Layer 3 -> dw_min:1.0000e+00  dw_max:1.0000e+00 lr:1.0000e-06
2023-03-31 18:47:34,093 			Learning rate: weights:   1.000e-06    
2023-03-31 18:47:34,093 			Last test performance: 68.39%
2023-03-31 18:47:34,093 ----------------
2023-03-31 18:47:42,319   85  =>  76   		Training 486 pattern with 70.83% 	Forward time: 	 8.00 sec
2023-03-31 18:47:42,319 			Loss:    7.105e-01    			Backward time: 	 0.22 sec 
2023-03-31 18:47:42,319 ADAM: Layer 0 -> dw_min:1.0000e+00  dw_max:1.0000e+00 lr:1.0000e-06
2023-03-31 18:47:42,319 ADAM: Layer 1 -> dw_min:1.0000e+00  dw_max:1.0000e+00 lr:1.0000e-06
2023-03-31 18:47:42,319 ADAM: Layer 2 -> dw_min:1.0000e+00  dw_max:1.0000e+00 lr:1.0000e-06
2023-03-31 18:47:42,319 ADAM: Layer 3 -> dw_min:1.0000e+00  dw_max:1.0000e+00 lr:1.0000e-06
2023-03-31 18:47:42,425 			Learning rate: weights:   1.000e-06    
2023-03-31 18:47:42,425 			Last test performance: 68.39%
2023-03-31 18:47:42,426 ----------------
2023-03-31 18:47:50,654   85  =>  77   		Training 486 pattern with 73.33% 	Forward time: 	 8.00 sec
2023-03-31 18:47:50,654 			Loss:    6.089e-01    			Backward time: 	 0.23 sec 
2023-03-31 18:47:50,654 ADAM: Layer 0 -> dw_min:1.0000e+00  dw_max:1.0000e+00 lr:1.0000e-06
2023-03-31 18:47:50,654 ADAM: Layer 1 -> dw_min:1.0000e+00  dw_max:1.0000e+00 lr:1.0000e-06
2023-03-31 18:47:50,655 ADAM: Layer 2 -> dw_min:1.0000e+00  dw_max:1.0000e+00 lr:1.0000e-06
2023-03-31 18:47:50,655 ADAM: Layer 3 -> dw_min:1.0000e+00  dw_max:1.0000e+00 lr:1.0000e-06
2023-03-31 18:47:50,733 			Learning rate: weights:   1.000e-06    
2023-03-31 18:47:50,733 			Last test performance: 68.39%
2023-03-31 18:47:50,734 ----------------
2023-03-31 18:47:58,955   85  =>  78   		Training 486 pattern with 70.00% 	Forward time: 	 7.99 sec
2023-03-31 18:47:58,955 			Loss:    7.033e-01    			Backward time: 	 0.22 sec 
2023-03-31 18:47:58,955 ADAM: Layer 0 -> dw_min:1.0000e+00  dw_max:1.0000e+00 lr:1.0000e-06
2023-03-31 18:47:58,955 ADAM: Layer 1 -> dw_min:1.0000e+00  dw_max:1.0000e+00 lr:1.0000e-06
2023-03-31 18:47:58,956 ADAM: Layer 2 -> dw_min:1.0000e+00  dw_max:1.0000e+00 lr:1.0000e-06
2023-03-31 18:47:58,956 ADAM: Layer 3 -> dw_min:1.0000e+00  dw_max:1.0000e+00 lr:1.0000e-06
2023-03-31 18:47:59,035 			Learning rate: weights:   1.000e-06    
2023-03-31 18:47:59,036 			Last test performance: 68.39%
2023-03-31 18:47:59,036 ----------------
2023-03-31 18:48:07,259   85  =>  79   		Training 486 pattern with 69.38% 	Forward time: 	 7.99 sec
2023-03-31 18:48:07,260 			Loss:    7.222e-01    			Backward time: 	 0.22 sec 
2023-03-31 18:48:07,260 ADAM: Layer 0 -> dw_min:1.0000e+00  dw_max:1.0000e+00 lr:1.0000e-06
2023-03-31 18:48:07,260 ADAM: Layer 1 -> dw_min:1.0000e+00  dw_max:1.0000e+00 lr:1.0000e-06
2023-03-31 18:48:07,260 ADAM: Layer 2 -> dw_min:1.0000e+00  dw_max:1.0000e+00 lr:1.0000e-06
2023-03-31 18:48:07,260 ADAM: Layer 3 -> dw_min:1.0000e+00  dw_max:1.0000e+00 lr:1.0000e-06
2023-03-31 18:48:07,340 			Learning rate: weights:   1.000e-06    
2023-03-31 18:48:07,340 			Last test performance: 68.39%
2023-03-31 18:48:07,341 ----------------
2023-03-31 18:48:15,564   85  =>  80   		Training 486 pattern with 70.42% 	Forward time: 	 7.99 sec
2023-03-31 18:48:15,564 			Loss:    7.001e-01    			Backward time: 	 0.22 sec 
2023-03-31 18:48:15,565 ADAM: Layer 0 -> dw_min:1.0000e+00  dw_max:1.0000e+00 lr:1.0000e-06
2023-03-31 18:48:15,565 ADAM: Layer 1 -> dw_min:1.0000e+00  dw_max:1.0000e+00 lr:1.0000e-06
2023-03-31 18:48:15,565 ADAM: Layer 2 -> dw_min:1.0000e+00  dw_max:1.0000e+00 lr:1.0000e-06
2023-03-31 18:48:15,565 ADAM: Layer 3 -> dw_min:1.0000e+00  dw_max:1.0000e+00 lr:1.0000e-06
2023-03-31 18:48:15,644 			Learning rate: weights:   1.000e-06    
2023-03-31 18:48:15,644 			Last test performance: 68.39%
2023-03-31 18:48:15,645 ----------------
2023-03-31 18:48:23,867   85  =>  81   		Training 486 pattern with 72.50% 	Forward time: 	 7.99 sec
2023-03-31 18:48:23,867 			Loss:    7.002e-01    			Backward time: 	 0.22 sec 
2023-03-31 18:48:23,867 ADAM: Layer 0 -> dw_min:1.0000e+00  dw_max:1.0000e+00 lr:1.0000e-06
2023-03-31 18:48:23,868 ADAM: Layer 1 -> dw_min:1.0000e+00  dw_max:1.0000e+00 lr:1.0000e-06
2023-03-31 18:48:23,868 ADAM: Layer 2 -> dw_min:1.0000e+00  dw_max:1.0000e+00 lr:1.0000e-06
2023-03-31 18:48:23,868 ADAM: Layer 3 -> dw_min:1.0000e+00  dw_max:1.0000e+00 lr:1.0000e-06
2023-03-31 18:48:23,948 			Learning rate: weights:   1.000e-06    
2023-03-31 18:48:23,948 			Last test performance: 68.39%
2023-03-31 18:48:23,948 ----------------
2023-03-31 18:48:32,247   85  =>  82   		Training 486 pattern with 71.04% 	Forward time: 	 8.07 sec
2023-03-31 18:48:32,247 			Loss:    7.206e-01    			Backward time: 	 0.22 sec 
2023-03-31 18:48:32,247 ADAM: Layer 0 -> dw_min:1.0000e+00  dw_max:1.0000e+00 lr:1.0000e-06
2023-03-31 18:48:32,247 ADAM: Layer 1 -> dw_min:1.0000e+00  dw_max:1.0000e+00 lr:1.0000e-06
2023-03-31 18:48:32,247 ADAM: Layer 2 -> dw_min:1.0000e+00  dw_max:1.0000e+00 lr:1.0000e-06
2023-03-31 18:48:32,248 ADAM: Layer 3 -> dw_min:1.0000e+00  dw_max:1.0000e+00 lr:1.0000e-06
2023-03-31 18:48:32,273 			Learning rate: weights:   1.000e-06    
2023-03-31 18:48:32,273 			Last test performance: 68.39%
2023-03-31 18:48:32,273 ----------------
2023-03-31 18:48:40,504   85  =>  83   		Training 486 pattern with 75.00% 	Forward time: 	 8.00 sec
2023-03-31 18:48:40,505 			Loss:    6.627e-01    			Backward time: 	 0.22 sec 
2023-03-31 18:48:40,505 ADAM: Layer 0 -> dw_min:1.0000e+00  dw_max:1.0000e+00 lr:1.0000e-06
2023-03-31 18:48:40,505 ADAM: Layer 1 -> dw_min:1.0000e+00  dw_max:1.0000e+00 lr:1.0000e-06
2023-03-31 18:48:40,505 ADAM: Layer 2 -> dw_min:1.0000e+00  dw_max:1.0000e+00 lr:1.0000e-06
2023-03-31 18:48:40,505 ADAM: Layer 3 -> dw_min:1.0000e+00  dw_max:1.0000e+00 lr:1.0000e-06
2023-03-31 18:48:40,563 			Learning rate: weights:   1.000e-06    
2023-03-31 18:48:40,563 			Last test performance: 68.39%
2023-03-31 18:48:40,563 ----------------
2023-03-31 18:48:48,791   85  =>  84   		Training 486 pattern with 70.00% 	Forward time: 	 8.00 sec
2023-03-31 18:48:48,791 			Loss:    7.236e-01    			Backward time: 	 0.22 sec 
2023-03-31 18:48:48,791 ADAM: Layer 0 -> dw_min:1.0000e+00  dw_max:1.0000e+00 lr:1.0000e-06
2023-03-31 18:48:48,791 ADAM: Layer 1 -> dw_min:1.0000e+00  dw_max:1.0000e+00 lr:1.0000e-06
2023-03-31 18:48:48,792 ADAM: Layer 2 -> dw_min:1.0000e+00  dw_max:1.0000e+00 lr:1.0000e-06
2023-03-31 18:48:48,792 ADAM: Layer 3 -> dw_min:1.0000e+00  dw_max:1.0000e+00 lr:1.0000e-06
2023-03-31 18:48:48,828 			Learning rate: weights:   1.000e-06    
2023-03-31 18:48:48,828 			Last test performance: 68.39%
2023-03-31 18:48:48,828 ----------------
2023-03-31 18:48:57,048   85  =>  85   		Training 486 pattern with 71.88% 	Forward time: 	 7.99 sec
2023-03-31 18:48:57,048 			Loss:    6.794e-01    			Backward time: 	 0.22 sec 
2023-03-31 18:48:57,049 ADAM: Layer 0 -> dw_min:1.0000e+00  dw_max:1.0000e+00 lr:1.0000e-06
2023-03-31 18:48:57,049 ADAM: Layer 1 -> dw_min:1.0000e+00  dw_max:1.0000e+00 lr:1.0000e-06
2023-03-31 18:48:57,049 ADAM: Layer 2 -> dw_min:1.0000e+00  dw_max:1.0000e+00 lr:1.0000e-06
2023-03-31 18:48:57,049 ADAM: Layer 3 -> dw_min:1.0000e+00  dw_max:1.0000e+00 lr:1.0000e-06
2023-03-31 18:48:57,148 			Learning rate: weights:   1.000e-06    
2023-03-31 18:48:57,148 			Last test performance: 68.39%
2023-03-31 18:48:57,148 ----------------
2023-03-31 18:49:05,375   85  =>  86   		Training 486 pattern with 73.33% 	Forward time: 	 8.00 sec
2023-03-31 18:49:05,375 			Loss:    6.792e-01    			Backward time: 	 0.22 sec 
2023-03-31 18:49:05,375 ADAM: Layer 0 -> dw_min:1.0000e+00  dw_max:1.0000e+00 lr:1.0000e-06
2023-03-31 18:49:05,375 ADAM: Layer 1 -> dw_min:1.0000e+00  dw_max:1.0000e+00 lr:1.0000e-06
2023-03-31 18:49:05,376 ADAM: Layer 2 -> dw_min:1.0000e+00  dw_max:1.0000e+00 lr:1.0000e-06
2023-03-31 18:49:05,376 ADAM: Layer 3 -> dw_min:1.0000e+00  dw_max:1.0000e+00 lr:1.0000e-06
2023-03-31 18:49:05,458 			Learning rate: weights:   1.000e-06    
2023-03-31 18:49:05,459 			Last test performance: 68.39%
2023-03-31 18:49:05,459 ----------------
2023-03-31 18:49:13,757   85  =>  87   		Training 486 pattern with 69.79% 	Forward time: 	 8.07 sec
2023-03-31 18:49:13,757 			Loss:    7.230e-01    			Backward time: 	 0.22 sec 
2023-03-31 18:49:13,757 ADAM: Layer 0 -> dw_min:1.0000e+00  dw_max:1.0000e+00 lr:1.0000e-06
2023-03-31 18:49:13,758 ADAM: Layer 1 -> dw_min:1.0000e+00  dw_max:1.0000e+00 lr:1.0000e-06
2023-03-31 18:49:13,758 ADAM: Layer 2 -> dw_min:1.0000e+00  dw_max:1.0000e+00 lr:1.0000e-06
2023-03-31 18:49:13,758 ADAM: Layer 3 -> dw_min:1.0000e+00  dw_max:1.0000e+00 lr:1.0000e-06
2023-03-31 18:49:13,882 			Learning rate: weights:   1.000e-06    
2023-03-31 18:49:13,882 			Last test performance: 68.39%
2023-03-31 18:49:13,882 ----------------
2023-03-31 18:49:22,187   85  =>  88   		Training 486 pattern with 71.25% 	Forward time: 	 8.07 sec
2023-03-31 18:49:22,187 			Loss:    7.146e-01    			Backward time: 	 0.22 sec 
2023-03-31 18:49:22,187 ADAM: Layer 0 -> dw_min:1.0000e+00  dw_max:1.0000e+00 lr:1.0000e-06
2023-03-31 18:49:22,187 ADAM: Layer 1 -> dw_min:1.0000e+00  dw_max:1.0000e+00 lr:1.0000e-06
2023-03-31 18:49:22,187 ADAM: Layer 2 -> dw_min:1.0000e+00  dw_max:1.0000e+00 lr:1.0000e-06
2023-03-31 18:49:22,187 ADAM: Layer 3 -> dw_min:1.0000e+00  dw_max:1.0000e+00 lr:1.0000e-06
2023-03-31 18:49:22,247 			Learning rate: weights:   1.000e-06    
2023-03-31 18:49:22,248 			Last test performance: 68.39%
2023-03-31 18:49:22,248 ----------------
2023-03-31 18:49:30,470   85  =>  89   		Training 486 pattern with 71.04% 	Forward time: 	 7.99 sec
2023-03-31 18:49:30,470 			Loss:    6.912e-01    			Backward time: 	 0.22 sec 
2023-03-31 18:49:30,470 ADAM: Layer 0 -> dw_min:1.0000e+00  dw_max:1.0000e+00 lr:1.0000e-06
2023-03-31 18:49:30,470 ADAM: Layer 1 -> dw_min:1.0000e+00  dw_max:1.0000e+00 lr:1.0000e-06
2023-03-31 18:49:30,470 ADAM: Layer 2 -> dw_min:1.0000e+00  dw_max:1.0000e+00 lr:1.0000e-06
2023-03-31 18:49:30,470 ADAM: Layer 3 -> dw_min:1.0000e+00  dw_max:1.0000e+00 lr:1.0000e-06
2023-03-31 18:49:30,529 			Learning rate: weights:   1.000e-06    
2023-03-31 18:49:30,529 			Last test performance: 68.39%
2023-03-31 18:49:30,529 ----------------
2023-03-31 18:49:38,752   85  =>  90   		Training 486 pattern with 67.92% 	Forward time: 	 7.99 sec
2023-03-31 18:49:38,752 			Loss:    7.628e-01    			Backward time: 	 0.22 sec 
2023-03-31 18:49:38,752 ADAM: Layer 0 -> dw_min:1.0000e+00  dw_max:1.0000e+00 lr:1.0000e-06
2023-03-31 18:49:38,752 ADAM: Layer 1 -> dw_min:1.0000e+00  dw_max:1.0000e+00 lr:1.0000e-06
2023-03-31 18:49:38,752 ADAM: Layer 2 -> dw_min:1.0000e+00  dw_max:1.0000e+00 lr:1.0000e-06
2023-03-31 18:49:38,752 ADAM: Layer 3 -> dw_min:1.0000e+00  dw_max:1.0000e+00 lr:1.0000e-06
2023-03-31 18:49:38,821 			Learning rate: weights:   1.000e-06    
2023-03-31 18:49:38,821 			Last test performance: 68.39%
2023-03-31 18:49:38,821 ----------------
2023-03-31 18:49:47,046   85  =>  91   		Training 486 pattern with 72.29% 	Forward time: 	 8.00 sec
2023-03-31 18:49:47,046 			Loss:    7.076e-01    			Backward time: 	 0.22 sec 
2023-03-31 18:49:47,047 ADAM: Layer 0 -> dw_min:1.0000e+00  dw_max:1.0000e+00 lr:1.0000e-06
2023-03-31 18:49:47,047 ADAM: Layer 1 -> dw_min:1.0000e+00  dw_max:1.0000e+00 lr:1.0000e-06
2023-03-31 18:49:47,047 ADAM: Layer 2 -> dw_min:1.0000e+00  dw_max:1.0000e+00 lr:1.0000e-06
2023-03-31 18:49:47,047 ADAM: Layer 3 -> dw_min:1.0000e+00  dw_max:1.0000e+00 lr:1.0000e-06
2023-03-31 18:49:47,156 			Learning rate: weights:   1.000e-06    
2023-03-31 18:49:47,156 			Last test performance: 68.39%
2023-03-31 18:49:47,156 ----------------
2023-03-31 18:49:55,379   85  =>  92   		Training 486 pattern with 70.42% 	Forward time: 	 7.99 sec
2023-03-31 18:49:55,379 			Loss:    6.738e-01    			Backward time: 	 0.22 sec 
2023-03-31 18:49:55,380 ADAM: Layer 0 -> dw_min:1.0000e+00  dw_max:1.0000e+00 lr:1.0000e-06
2023-03-31 18:49:55,380 ADAM: Layer 1 -> dw_min:1.0000e+00  dw_max:1.0000e+00 lr:1.0000e-06
2023-03-31 18:49:55,380 ADAM: Layer 2 -> dw_min:1.0000e+00  dw_max:1.0000e+00 lr:1.0000e-06
2023-03-31 18:49:55,380 ADAM: Layer 3 -> dw_min:1.0000e+00  dw_max:1.0000e+00 lr:1.0000e-06
2023-03-31 18:49:55,486 			Learning rate: weights:   1.000e-06    
2023-03-31 18:49:55,486 			Last test performance: 68.39%
2023-03-31 18:49:55,486 ----------------
2023-03-31 18:50:03,787   85  =>  93   		Training 486 pattern with 73.12% 	Forward time: 	 8.07 sec
2023-03-31 18:50:03,787 			Loss:    6.731e-01    			Backward time: 	 0.22 sec 
2023-03-31 18:50:03,788 ADAM: Layer 0 -> dw_min:1.0000e+00  dw_max:1.0000e+00 lr:1.0000e-06
2023-03-31 18:50:03,788 ADAM: Layer 1 -> dw_min:1.0000e+00  dw_max:1.0000e+00 lr:1.0000e-06
2023-03-31 18:50:03,788 ADAM: Layer 2 -> dw_min:1.0000e+00  dw_max:1.0000e+00 lr:1.0000e-06
2023-03-31 18:50:03,788 ADAM: Layer 3 -> dw_min:1.0000e+00  dw_max:1.0000e+00 lr:1.0000e-06
2023-03-31 18:50:03,884 			Learning rate: weights:   1.000e-06    
2023-03-31 18:50:03,884 			Last test performance: 68.39%
2023-03-31 18:50:03,884 ----------------
2023-03-31 18:50:12,107   85  =>  94   		Training 486 pattern with 67.08% 	Forward time: 	 7.99 sec
2023-03-31 18:50:12,107 			Loss:    7.548e-01    			Backward time: 	 0.22 sec 
2023-03-31 18:50:12,108 ADAM: Layer 0 -> dw_min:1.0000e+00  dw_max:1.0000e+00 lr:1.0000e-06
2023-03-31 18:50:12,108 ADAM: Layer 1 -> dw_min:1.0000e+00  dw_max:1.0000e+00 lr:1.0000e-06
2023-03-31 18:50:12,108 ADAM: Layer 2 -> dw_min:1.0000e+00  dw_max:1.0000e+00 lr:1.0000e-06
2023-03-31 18:50:12,108 ADAM: Layer 3 -> dw_min:1.0000e+00  dw_max:1.0000e+00 lr:1.0000e-06
2023-03-31 18:50:12,131 			Learning rate: weights:   1.000e-06    
2023-03-31 18:50:12,131 			Last test performance: 68.39%
2023-03-31 18:50:12,131 ----------------
2023-03-31 18:50:20,354   85  =>  95   		Training 486 pattern with 69.58% 	Forward time: 	 7.99 sec
2023-03-31 18:50:20,354 			Loss:    7.316e-01    			Backward time: 	 0.22 sec 
2023-03-31 18:50:20,354 ADAM: Layer 0 -> dw_min:1.0000e+00  dw_max:1.0000e+00 lr:1.0000e-06
2023-03-31 18:50:20,354 ADAM: Layer 1 -> dw_min:1.0000e+00  dw_max:1.0000e+00 lr:1.0000e-06
2023-03-31 18:50:20,355 ADAM: Layer 2 -> dw_min:1.0000e+00  dw_max:1.0000e+00 lr:1.0000e-06
2023-03-31 18:50:20,355 ADAM: Layer 3 -> dw_min:1.0000e+00  dw_max:1.0000e+00 lr:1.0000e-06
2023-03-31 18:50:20,437 			Learning rate: weights:   1.000e-06    
2023-03-31 18:50:20,437 			Last test performance: 68.39%
2023-03-31 18:50:20,437 ----------------
2023-03-31 18:50:28,660   85  =>  96   		Training 486 pattern with 71.25% 	Forward time: 	 7.99 sec
2023-03-31 18:50:28,660 			Loss:    6.885e-01    			Backward time: 	 0.22 sec 
2023-03-31 18:50:28,660 ADAM: Layer 0 -> dw_min:1.0000e+00  dw_max:1.0000e+00 lr:1.0000e-06
2023-03-31 18:50:28,660 ADAM: Layer 1 -> dw_min:1.0000e+00  dw_max:1.0000e+00 lr:1.0000e-06
2023-03-31 18:50:28,661 ADAM: Layer 2 -> dw_min:1.0000e+00  dw_max:1.0000e+00 lr:1.0000e-06
2023-03-31 18:50:28,661 ADAM: Layer 3 -> dw_min:1.0000e+00  dw_max:1.0000e+00 lr:1.0000e-06
2023-03-31 18:50:28,763 			Learning rate: weights:   1.000e-06    
2023-03-31 18:50:28,763 			Last test performance: 68.39%
2023-03-31 18:50:28,763 ----------------
2023-03-31 18:50:36,986   85  =>  97   		Training 486 pattern with 70.42% 	Forward time: 	 7.99 sec
2023-03-31 18:50:36,987 			Loss:    7.299e-01    			Backward time: 	 0.22 sec 
2023-03-31 18:50:36,987 ADAM: Layer 0 -> dw_min:1.0000e+00  dw_max:1.0000e+00 lr:1.0000e-06
2023-03-31 18:50:36,987 ADAM: Layer 1 -> dw_min:1.0000e+00  dw_max:1.0000e+00 lr:1.0000e-06
2023-03-31 18:50:36,987 ADAM: Layer 2 -> dw_min:1.0000e+00  dw_max:1.0000e+00 lr:1.0000e-06
2023-03-31 18:50:36,987 ADAM: Layer 3 -> dw_min:1.0000e+00  dw_max:1.0000e+00 lr:1.0000e-06
2023-03-31 18:50:37,067 			Learning rate: weights:   1.000e-06    
2023-03-31 18:50:37,067 			Last test performance: 68.39%
2023-03-31 18:50:37,067 ----------------
2023-03-31 18:50:45,298   85  =>  98   		Training 486 pattern with 70.21% 	Forward time: 	 8.00 sec
2023-03-31 18:50:45,298 			Loss:    7.313e-01    			Backward time: 	 0.22 sec 
2023-03-31 18:50:45,298 ADAM: Layer 0 -> dw_min:1.0000e+00  dw_max:1.0000e+00 lr:1.0000e-06
2023-03-31 18:50:45,298 ADAM: Layer 1 -> dw_min:1.0000e+00  dw_max:1.0000e+00 lr:1.0000e-06
2023-03-31 18:50:45,299 ADAM: Layer 2 -> dw_min:1.0000e+00  dw_max:1.0000e+00 lr:1.0000e-06
2023-03-31 18:50:45,299 ADAM: Layer 3 -> dw_min:1.0000e+00  dw_max:1.0000e+00 lr:1.0000e-06
2023-03-31 18:50:45,408 			Learning rate: weights:   1.000e-06    
2023-03-31 18:50:45,408 			Last test performance: 68.39%
2023-03-31 18:50:45,408 ----------------
2023-03-31 18:50:53,636   85  =>  99   		Training 486 pattern with 70.00% 	Forward time: 	 8.00 sec
2023-03-31 18:50:53,636 			Loss:    7.317e-01    			Backward time: 	 0.22 sec 
2023-03-31 18:50:53,636 ADAM: Layer 0 -> dw_min:1.0000e+00  dw_max:1.0000e+00 lr:1.0000e-06
2023-03-31 18:50:53,636 ADAM: Layer 1 -> dw_min:1.0000e+00  dw_max:1.0000e+00 lr:1.0000e-06
2023-03-31 18:50:53,636 ADAM: Layer 2 -> dw_min:1.0000e+00  dw_max:1.0000e+00 lr:1.0000e-06
2023-03-31 18:50:53,636 ADAM: Layer 3 -> dw_min:1.0000e+00  dw_max:1.0000e+00 lr:1.0000e-06
2023-03-31 18:50:53,781 			Learning rate: weights:   1.000e-06    
2023-03-31 18:50:53,781 			Last test performance: 68.39%
2023-03-31 18:50:53,781 ----------------
2023-03-31 18:51:02,003   85  => 100   		Training 486 pattern with 67.71% 	Forward time: 	 7.99 sec
2023-03-31 18:51:02,003 			Loss:    7.660e-01    			Backward time: 	 0.22 sec 
2023-03-31 18:51:02,003 ADAM: Layer 0 -> dw_min:1.0000e+00  dw_max:1.0000e+00 lr:1.0000e-06
2023-03-31 18:51:02,004 ADAM: Layer 1 -> dw_min:1.0000e+00  dw_max:1.0000e+00 lr:1.0000e-06
2023-03-31 18:51:02,004 ADAM: Layer 2 -> dw_min:1.0000e+00  dw_max:1.0000e+00 lr:1.0000e-06
2023-03-31 18:51:02,004 ADAM: Layer 3 -> dw_min:1.0000e+00  dw_max:1.0000e+00 lr:1.0000e-06
2023-03-31 18:51:02,083 			Learning rate: weights:   1.000e-06    
2023-03-31 18:51:02,083 			Last test performance: 68.39%
2023-03-31 18:51:02,083 ----------------
2023-03-31 18:51:10,306   85  => 101   		Training 486 pattern with 69.58% 	Forward time: 	 7.99 sec
2023-03-31 18:51:10,306 			Loss:    7.309e-01    			Backward time: 	 0.22 sec 
2023-03-31 18:51:10,306 ADAM: Layer 0 -> dw_min:1.0000e+00  dw_max:1.0000e+00 lr:1.0000e-06
2023-03-31 18:51:10,306 ADAM: Layer 1 -> dw_min:1.0000e+00  dw_max:1.0000e+00 lr:1.0000e-06
2023-03-31 18:51:10,306 ADAM: Layer 2 -> dw_min:1.0000e+00  dw_max:1.0000e+00 lr:1.0000e-06
2023-03-31 18:51:10,306 ADAM: Layer 3 -> dw_min:1.0000e+00  dw_max:1.0000e+00 lr:1.0000e-06
2023-03-31 18:51:10,403 			Learning rate: weights:   1.000e-06    
2023-03-31 18:51:10,403 			Last test performance: 68.39%
2023-03-31 18:51:10,403 ----------------
2023-03-31 18:51:18,627   85  => 102   		Training 486 pattern with 68.33% 	Forward time: 	 7.99 sec
2023-03-31 18:51:18,627 			Loss:    7.720e-01    			Backward time: 	 0.22 sec 
2023-03-31 18:51:18,627 ADAM: Layer 0 -> dw_min:1.0000e+00  dw_max:1.0000e+00 lr:1.0000e-06
2023-03-31 18:51:18,627 ADAM: Layer 1 -> dw_min:1.0000e+00  dw_max:1.0000e+00 lr:1.0000e-06
2023-03-31 18:51:18,627 ADAM: Layer 2 -> dw_min:1.0000e+00  dw_max:1.0000e+00 lr:1.0000e-06
2023-03-31 18:51:18,627 ADAM: Layer 3 -> dw_min:1.0000e+00  dw_max:1.0000e+00 lr:1.0000e-06
2023-03-31 18:51:18,770 			Learning rate: weights:   1.000e-06    
2023-03-31 18:51:18,770 			Last test performance: 68.39%
2023-03-31 18:51:18,770 ----------------
2023-03-31 18:51:26,993   85  => 103   		Training 486 pattern with 70.62% 	Forward time: 	 7.99 sec
2023-03-31 18:51:26,993 			Loss:    7.435e-01    			Backward time: 	 0.22 sec 
2023-03-31 18:51:26,993 ADAM: Layer 0 -> dw_min:1.0000e+00  dw_max:1.0000e+00 lr:1.0000e-06
2023-03-31 18:51:26,993 ADAM: Layer 1 -> dw_min:1.0000e+00  dw_max:1.0000e+00 lr:1.0000e-06
2023-03-31 18:51:26,993 ADAM: Layer 2 -> dw_min:1.0000e+00  dw_max:1.0000e+00 lr:1.0000e-06
2023-03-31 18:51:26,994 ADAM: Layer 3 -> dw_min:1.0000e+00  dw_max:1.0000e+00 lr:1.0000e-06
2023-03-31 18:51:27,100 			Learning rate: weights:   1.000e-06    
2023-03-31 18:51:27,100 			Last test performance: 68.39%
2023-03-31 18:51:27,100 ----------------
2023-03-31 18:51:28,561 
2023-03-31 18:51:28,561 Testing:
2023-03-31 18:51:28,957 		24 of 10000 with 83.33% 	 Time used:  0.40 sec
2023-03-31 18:51:29,353 		48 of 10000 with 77.08% 	 Time used:  0.40 sec
2023-03-31 18:51:29,750 		72 of 10000 with 73.61% 	 Time used:  0.40 sec
2023-03-31 18:51:30,146 		96 of 10000 with 73.96% 	 Time used:  0.40 sec
2023-03-31 18:51:30,542 		120 of 10000 with 74.17% 	 Time used:  0.40 sec
2023-03-31 18:51:30,938 		144 of 10000 with 75.00% 	 Time used:  0.40 sec
2023-03-31 18:51:31,334 		168 of 10000 with 72.62% 	 Time used:  0.40 sec
2023-03-31 18:51:31,730 		192 of 10000 with 69.79% 	 Time used:  0.40 sec
2023-03-31 18:51:32,126 		216 of 10000 with 70.83% 	 Time used:  0.40 sec
2023-03-31 18:51:32,522 		240 of 10000 with 69.17% 	 Time used:  0.40 sec
2023-03-31 18:51:32,918 		264 of 10000 with 68.94% 	 Time used:  0.40 sec
2023-03-31 18:51:33,315 		288 of 10000 with 67.36% 	 Time used:  0.40 sec
2023-03-31 18:51:33,711 		312 of 10000 with 67.31% 	 Time used:  0.40 sec
2023-03-31 18:51:34,107 		336 of 10000 with 66.96% 	 Time used:  0.40 sec
2023-03-31 18:51:34,503 		360 of 10000 with 66.94% 	 Time used:  0.40 sec
2023-03-31 18:51:34,900 		384 of 10000 with 66.67% 	 Time used:  0.40 sec
2023-03-31 18:51:35,296 		408 of 10000 with 66.18% 	 Time used:  0.40 sec
2023-03-31 18:51:35,692 		432 of 10000 with 66.44% 	 Time used:  0.40 sec
2023-03-31 18:51:36,088 		456 of 10000 with 66.67% 	 Time used:  0.40 sec
2023-03-31 18:51:36,484 		480 of 10000 with 66.67% 	 Time used:  0.40 sec
2023-03-31 18:51:36,881 		504 of 10000 with 67.46% 	 Time used:  0.40 sec
2023-03-31 18:51:37,277 		528 of 10000 with 67.80% 	 Time used:  0.40 sec
2023-03-31 18:51:37,673 		552 of 10000 with 67.57% 	 Time used:  0.40 sec
2023-03-31 18:51:38,069 		576 of 10000 with 68.06% 	 Time used:  0.40 sec
2023-03-31 18:51:38,465 		600 of 10000 with 68.17% 	 Time used:  0.40 sec
2023-03-31 18:51:38,861 		624 of 10000 with 69.07% 	 Time used:  0.40 sec
2023-03-31 18:51:39,258 		648 of 10000 with 68.67% 	 Time used:  0.40 sec
2023-03-31 18:51:39,654 		672 of 10000 with 69.05% 	 Time used:  0.40 sec
2023-03-31 18:51:40,051 		696 of 10000 with 68.10% 	 Time used:  0.40 sec
2023-03-31 18:51:40,447 		720 of 10000 with 68.06% 	 Time used:  0.40 sec
2023-03-31 18:51:40,843 		744 of 10000 with 68.41% 	 Time used:  0.40 sec
2023-03-31 18:51:41,239 		768 of 10000 with 68.49% 	 Time used:  0.40 sec
2023-03-31 18:51:41,635 		792 of 10000 with 68.31% 	 Time used:  0.40 sec
2023-03-31 18:51:42,031 		816 of 10000 with 68.14% 	 Time used:  0.40 sec
2023-03-31 18:51:42,428 		840 of 10000 with 68.45% 	 Time used:  0.40 sec
2023-03-31 18:51:42,826 		864 of 10000 with 68.87% 	 Time used:  0.40 sec
2023-03-31 18:51:43,222 		888 of 10000 with 68.92% 	 Time used:  0.40 sec
2023-03-31 18:51:43,618 		912 of 10000 with 68.75% 	 Time used:  0.40 sec
2023-03-31 18:51:44,015 		936 of 10000 with 68.59% 	 Time used:  0.40 sec
2023-03-31 18:51:44,411 		960 of 10000 with 68.65% 	 Time used:  0.40 sec
2023-03-31 18:51:44,807 		984 of 10000 with 68.90% 	 Time used:  0.40 sec
2023-03-31 18:51:45,203 		1008 of 10000 with 69.15% 	 Time used:  0.40 sec
2023-03-31 18:51:45,600 		1032 of 10000 with 69.48% 	 Time used:  0.40 sec
2023-03-31 18:51:45,996 		1056 of 10000 with 69.41% 	 Time used:  0.40 sec
2023-03-31 18:51:46,392 		1080 of 10000 with 69.35% 	 Time used:  0.40 sec
2023-03-31 18:51:46,788 		1104 of 10000 with 69.57% 	 Time used:  0.40 sec
2023-03-31 18:51:47,184 		1128 of 10000 with 69.68% 	 Time used:  0.40 sec
2023-03-31 18:51:47,581 		1152 of 10000 with 69.36% 	 Time used:  0.40 sec
2023-03-31 18:51:47,977 		1176 of 10000 with 69.47% 	 Time used:  0.40 sec
2023-03-31 18:51:48,373 		1200 of 10000 with 69.75% 	 Time used:  0.40 sec
2023-03-31 18:51:48,770 		1224 of 10000 with 69.69% 	 Time used:  0.40 sec
2023-03-31 18:51:49,166 		1248 of 10000 with 69.63% 	 Time used:  0.40 sec
2023-03-31 18:51:49,562 		1272 of 10000 with 69.65% 	 Time used:  0.40 sec
2023-03-31 18:51:49,958 		1296 of 10000 with 69.68% 	 Time used:  0.40 sec
2023-03-31 18:51:50,354 		1320 of 10000 with 69.70% 	 Time used:  0.40 sec
2023-03-31 18:51:50,751 		1344 of 10000 with 69.57% 	 Time used:  0.40 sec
2023-03-31 18:51:51,147 		1368 of 10000 with 69.74% 	 Time used:  0.40 sec
2023-03-31 18:51:51,543 		1392 of 10000 with 69.68% 	 Time used:  0.40 sec
2023-03-31 18:51:51,939 		1416 of 10000 with 69.92% 	 Time used:  0.40 sec
2023-03-31 18:51:52,335 		1440 of 10000 with 70.21% 	 Time used:  0.40 sec
2023-03-31 18:51:52,731 		1464 of 10000 with 70.15% 	 Time used:  0.40 sec
2023-03-31 18:51:53,128 		1488 of 10000 with 70.23% 	 Time used:  0.40 sec
2023-03-31 18:51:53,524 		1512 of 10000 with 70.04% 	 Time used:  0.40 sec
2023-03-31 18:51:53,920 		1536 of 10000 with 69.99% 	 Time used:  0.40 sec
2023-03-31 18:51:54,316 		1560 of 10000 with 69.81% 	 Time used:  0.40 sec
2023-03-31 18:51:54,712 		1584 of 10000 with 69.63% 	 Time used:  0.40 sec
2023-03-31 18:51:55,109 		1608 of 10000 with 69.65% 	 Time used:  0.40 sec
2023-03-31 18:51:55,505 		1632 of 10000 with 69.61% 	 Time used:  0.40 sec
2023-03-31 18:51:55,901 		1656 of 10000 with 69.63% 	 Time used:  0.40 sec
2023-03-31 18:51:56,297 		1680 of 10000 with 69.82% 	 Time used:  0.40 sec
2023-03-31 18:51:56,693 		1704 of 10000 with 69.78% 	 Time used:  0.40 sec
2023-03-31 18:51:57,089 		1728 of 10000 with 69.73% 	 Time used:  0.40 sec
2023-03-31 18:51:57,486 		1752 of 10000 with 69.58% 	 Time used:  0.40 sec
2023-03-31 18:51:57,882 		1776 of 10000 with 69.54% 	 Time used:  0.40 sec
2023-03-31 18:51:58,278 		1800 of 10000 with 69.61% 	 Time used:  0.40 sec
2023-03-31 18:51:58,674 		1824 of 10000 with 69.52% 	 Time used:  0.40 sec
2023-03-31 18:51:59,070 		1848 of 10000 with 69.48% 	 Time used:  0.40 sec
2023-03-31 18:51:59,466 		1872 of 10000 with 69.60% 	 Time used:  0.40 sec
2023-03-31 18:51:59,863 		1896 of 10000 with 69.83% 	 Time used:  0.40 sec
2023-03-31 18:52:00,259 		1920 of 10000 with 70.00% 	 Time used:  0.40 sec
2023-03-31 18:52:00,655 		1944 of 10000 with 69.75% 	 Time used:  0.40 sec
2023-03-31 18:52:01,051 		1968 of 10000 with 69.87% 	 Time used:  0.40 sec
2023-03-31 18:52:01,447 		1992 of 10000 with 70.03% 	 Time used:  0.40 sec
2023-03-31 18:52:01,844 		2016 of 10000 with 69.84% 	 Time used:  0.40 sec
2023-03-31 18:52:02,241 		2040 of 10000 with 69.66% 	 Time used:  0.40 sec
2023-03-31 18:52:02,637 		2064 of 10000 with 69.57% 	 Time used:  0.40 sec
2023-03-31 18:52:03,033 		2088 of 10000 with 69.54% 	 Time used:  0.40 sec
2023-03-31 18:52:03,429 		2112 of 10000 with 69.70% 	 Time used:  0.40 sec
2023-03-31 18:52:03,826 		2136 of 10000 with 69.62% 	 Time used:  0.40 sec
2023-03-31 18:52:04,222 		2160 of 10000 with 69.68% 	 Time used:  0.40 sec
2023-03-31 18:52:04,618 		2184 of 10000 with 69.64% 	 Time used:  0.40 sec
2023-03-31 18:52:05,014 		2208 of 10000 with 69.66% 	 Time used:  0.40 sec
2023-03-31 18:52:05,411 		2232 of 10000 with 69.71% 	 Time used:  0.40 sec
2023-03-31 18:52:05,807 		2256 of 10000 with 69.68% 	 Time used:  0.40 sec
2023-03-31 18:52:06,203 		2280 of 10000 with 69.69% 	 Time used:  0.40 sec
2023-03-31 18:52:06,599 		2304 of 10000 with 69.75% 	 Time used:  0.40 sec
2023-03-31 18:52:06,995 		2328 of 10000 with 69.63% 	 Time used:  0.40 sec
2023-03-31 18:52:07,392 		2352 of 10000 with 69.81% 	 Time used:  0.40 sec
2023-03-31 18:52:07,788 		2376 of 10000 with 69.82% 	 Time used:  0.40 sec
2023-03-31 18:52:08,184 		2400 of 10000 with 69.83% 	 Time used:  0.40 sec
2023-03-31 18:52:08,580 		2424 of 10000 with 69.72% 	 Time used:  0.40 sec
2023-03-31 18:52:08,976 		2448 of 10000 with 69.81% 	 Time used:  0.40 sec
2023-03-31 18:52:09,373 		2472 of 10000 with 69.82% 	 Time used:  0.40 sec
2023-03-31 18:52:09,769 		2496 of 10000 with 69.75% 	 Time used:  0.40 sec
2023-03-31 18:52:10,165 		2520 of 10000 with 69.72% 	 Time used:  0.40 sec
2023-03-31 18:52:10,561 		2544 of 10000 with 69.54% 	 Time used:  0.40 sec
2023-03-31 18:52:10,957 		2568 of 10000 with 69.70% 	 Time used:  0.40 sec
2023-03-31 18:52:11,353 		2592 of 10000 with 69.56% 	 Time used:  0.40 sec
2023-03-31 18:52:11,750 		2616 of 10000 with 69.57% 	 Time used:  0.40 sec
2023-03-31 18:52:12,146 		2640 of 10000 with 69.62% 	 Time used:  0.40 sec
2023-03-31 18:52:12,542 		2664 of 10000 with 69.56% 	 Time used:  0.40 sec
2023-03-31 18:52:12,939 		2688 of 10000 with 69.57% 	 Time used:  0.40 sec
2023-03-31 18:52:13,335 		2712 of 10000 with 69.47% 	 Time used:  0.40 sec
2023-03-31 18:52:13,731 		2736 of 10000 with 69.55% 	 Time used:  0.40 sec
2023-03-31 18:52:14,127 		2760 of 10000 with 69.46% 	 Time used:  0.40 sec
2023-03-31 18:52:14,523 		2784 of 10000 with 69.50% 	 Time used:  0.40 sec
2023-03-31 18:52:14,919 		2808 of 10000 with 69.69% 	 Time used:  0.40 sec
2023-03-31 18:52:15,316 		2832 of 10000 with 69.67% 	 Time used:  0.40 sec
2023-03-31 18:52:15,712 		2856 of 10000 with 69.54% 	 Time used:  0.40 sec
2023-03-31 18:52:16,108 		2880 of 10000 with 69.55% 	 Time used:  0.40 sec
2023-03-31 18:52:16,504 		2904 of 10000 with 69.66% 	 Time used:  0.40 sec
2023-03-31 18:52:16,900 		2928 of 10000 with 69.71% 	 Time used:  0.40 sec
2023-03-31 18:52:17,296 		2952 of 10000 with 69.88% 	 Time used:  0.40 sec
2023-03-31 18:52:17,693 		2976 of 10000 with 69.83% 	 Time used:  0.40 sec
2023-03-31 18:52:18,089 		3000 of 10000 with 69.77% 	 Time used:  0.40 sec
2023-03-31 18:52:18,485 		3024 of 10000 with 69.81% 	 Time used:  0.40 sec
2023-03-31 18:52:18,881 		3048 of 10000 with 69.85% 	 Time used:  0.40 sec
2023-03-31 18:52:19,277 		3072 of 10000 with 69.86% 	 Time used:  0.40 sec
2023-03-31 18:52:19,673 		3096 of 10000 with 69.77% 	 Time used:  0.40 sec
2023-03-31 18:52:20,069 		3120 of 10000 with 69.78% 	 Time used:  0.40 sec
2023-03-31 18:52:20,466 		3144 of 10000 with 69.82% 	 Time used:  0.40 sec
2023-03-31 18:52:20,862 		3168 of 10000 with 69.79% 	 Time used:  0.40 sec
2023-03-31 18:52:21,258 		3192 of 10000 with 69.80% 	 Time used:  0.40 sec
2023-03-31 18:52:21,654 		3216 of 10000 with 69.71% 	 Time used:  0.40 sec
2023-03-31 18:52:22,050 		3240 of 10000 with 69.63% 	 Time used:  0.40 sec
2023-03-31 18:52:22,446 		3264 of 10000 with 69.61% 	 Time used:  0.40 sec
2023-03-31 18:52:22,842 		3288 of 10000 with 69.65% 	 Time used:  0.40 sec
2023-03-31 18:52:23,239 		3312 of 10000 with 69.72% 	 Time used:  0.40 sec
2023-03-31 18:52:23,635 		3336 of 10000 with 69.60% 	 Time used:  0.40 sec
2023-03-31 18:52:24,031 		3360 of 10000 with 69.61% 	 Time used:  0.40 sec
2023-03-31 18:52:24,427 		3384 of 10000 with 69.65% 	 Time used:  0.40 sec
2023-03-31 18:52:24,824 		3408 of 10000 with 69.72% 	 Time used:  0.40 sec
2023-03-31 18:52:25,220 		3432 of 10000 with 69.61% 	 Time used:  0.40 sec
2023-03-31 18:52:25,616 		3456 of 10000 with 69.59% 	 Time used:  0.40 sec
2023-03-31 18:52:26,012 		3480 of 10000 with 69.66% 	 Time used:  0.40 sec
2023-03-31 18:52:26,409 		3504 of 10000 with 69.61% 	 Time used:  0.40 sec
2023-03-31 18:52:26,805 		3528 of 10000 with 69.56% 	 Time used:  0.40 sec
2023-03-31 18:52:27,201 		3552 of 10000 with 69.59% 	 Time used:  0.40 sec
2023-03-31 18:52:27,597 		3576 of 10000 with 69.49% 	 Time used:  0.40 sec
2023-03-31 18:52:27,993 		3600 of 10000 with 69.61% 	 Time used:  0.40 sec
2023-03-31 18:52:28,389 		3624 of 10000 with 69.54% 	 Time used:  0.40 sec
2023-03-31 18:52:28,785 		3648 of 10000 with 69.46% 	 Time used:  0.40 sec
2023-03-31 18:52:29,182 		3672 of 10000 with 69.55% 	 Time used:  0.40 sec
2023-03-31 18:52:29,578 		3696 of 10000 with 69.59% 	 Time used:  0.40 sec
2023-03-31 18:52:29,974 		3720 of 10000 with 69.52% 	 Time used:  0.40 sec
2023-03-31 18:52:30,370 		3744 of 10000 with 69.47% 	 Time used:  0.40 sec
2023-03-31 18:52:30,766 		3768 of 10000 with 69.43% 	 Time used:  0.40 sec
2023-03-31 18:52:31,162 		3792 of 10000 with 69.33% 	 Time used:  0.40 sec
2023-03-31 18:52:31,559 		3816 of 10000 with 69.34% 	 Time used:  0.40 sec
2023-03-31 18:52:31,955 		3840 of 10000 with 69.43% 	 Time used:  0.40 sec
2023-03-31 18:52:32,351 		3864 of 10000 with 69.44% 	 Time used:  0.40 sec
2023-03-31 18:52:32,747 		3888 of 10000 with 69.42% 	 Time used:  0.40 sec
2023-03-31 18:52:33,143 		3912 of 10000 with 69.43% 	 Time used:  0.40 sec
2023-03-31 18:52:33,539 		3936 of 10000 with 69.41% 	 Time used:  0.40 sec
2023-03-31 18:52:33,936 		3960 of 10000 with 69.49% 	 Time used:  0.40 sec
2023-03-31 18:52:34,332 		3984 of 10000 with 69.45% 	 Time used:  0.40 sec
2023-03-31 18:52:34,729 		4008 of 10000 with 69.44% 	 Time used:  0.40 sec
2023-03-31 18:52:35,125 		4032 of 10000 with 69.52% 	 Time used:  0.40 sec
2023-03-31 18:52:35,521 		4056 of 10000 with 69.48% 	 Time used:  0.40 sec
2023-03-31 18:52:35,917 		4080 of 10000 with 69.53% 	 Time used:  0.40 sec
2023-03-31 18:52:36,314 		4104 of 10000 with 69.44% 	 Time used:  0.40 sec
2023-03-31 18:52:36,710 		4128 of 10000 with 69.38% 	 Time used:  0.40 sec
2023-03-31 18:52:37,106 		4152 of 10000 with 69.44% 	 Time used:  0.40 sec
2023-03-31 18:52:37,502 		4176 of 10000 with 69.37% 	 Time used:  0.40 sec
2023-03-31 18:52:37,898 		4200 of 10000 with 69.40% 	 Time used:  0.40 sec
2023-03-31 18:52:38,294 		4224 of 10000 with 69.37% 	 Time used:  0.40 sec
2023-03-31 18:52:38,691 		4248 of 10000 with 69.42% 	 Time used:  0.40 sec
2023-03-31 18:52:39,087 		4272 of 10000 with 69.52% 	 Time used:  0.40 sec
2023-03-31 18:52:39,483 		4296 of 10000 with 69.44% 	 Time used:  0.40 sec
2023-03-31 18:52:39,880 		4320 of 10000 with 69.47% 	 Time used:  0.40 sec
2023-03-31 18:52:40,276 		4344 of 10000 with 69.45% 	 Time used:  0.40 sec
2023-03-31 18:52:40,673 		4368 of 10000 with 69.44% 	 Time used:  0.40 sec
2023-03-31 18:52:41,069 		4392 of 10000 with 69.49% 	 Time used:  0.40 sec
2023-03-31 18:52:41,465 		4416 of 10000 with 69.43% 	 Time used:  0.40 sec
2023-03-31 18:52:41,861 		4440 of 10000 with 69.44% 	 Time used:  0.40 sec
2023-03-31 18:52:42,257 		4464 of 10000 with 69.42% 	 Time used:  0.40 sec
2023-03-31 18:52:42,653 		4488 of 10000 with 69.34% 	 Time used:  0.40 sec
2023-03-31 18:52:43,052 		4512 of 10000 with 69.35% 	 Time used:  0.40 sec
2023-03-31 18:52:43,448 		4536 of 10000 with 69.31% 	 Time used:  0.40 sec
2023-03-31 18:52:43,844 		4560 of 10000 with 69.30% 	 Time used:  0.40 sec
2023-03-31 18:52:44,241 		4584 of 10000 with 69.28% 	 Time used:  0.40 sec
2023-03-31 18:52:44,637 		4608 of 10000 with 69.25% 	 Time used:  0.40 sec
2023-03-31 18:52:45,033 		4632 of 10000 with 69.24% 	 Time used:  0.40 sec
2023-03-31 18:52:45,429 		4656 of 10000 with 69.24% 	 Time used:  0.40 sec
2023-03-31 18:52:45,825 		4680 of 10000 with 69.32% 	 Time used:  0.40 sec
2023-03-31 18:52:46,221 		4704 of 10000 with 69.28% 	 Time used:  0.40 sec
2023-03-31 18:52:46,618 		4728 of 10000 with 69.27% 	 Time used:  0.40 sec
2023-03-31 18:52:47,014 		4752 of 10000 with 69.19% 	 Time used:  0.40 sec
2023-03-31 18:52:47,410 		4776 of 10000 with 69.24% 	 Time used:  0.40 sec
2023-03-31 18:52:47,806 		4800 of 10000 with 69.25% 	 Time used:  0.40 sec
2023-03-31 18:52:48,202 		4824 of 10000 with 69.32% 	 Time used:  0.40 sec
2023-03-31 18:52:48,598 		4848 of 10000 with 69.25% 	 Time used:  0.40 sec
2023-03-31 18:52:48,995 		4872 of 10000 with 69.27% 	 Time used:  0.40 sec
2023-03-31 18:52:49,391 		4896 of 10000 with 69.26% 	 Time used:  0.40 sec
2023-03-31 18:52:49,787 		4920 of 10000 with 69.29% 	 Time used:  0.40 sec
2023-03-31 18:52:50,184 		4944 of 10000 with 69.26% 	 Time used:  0.40 sec
2023-03-31 18:52:50,580 		4968 of 10000 with 69.20% 	 Time used:  0.40 sec
2023-03-31 18:52:50,976 		4992 of 10000 with 69.19% 	 Time used:  0.40 sec
2023-03-31 18:52:51,372 		5016 of 10000 with 69.20% 	 Time used:  0.40 sec
2023-03-31 18:52:51,768 		5040 of 10000 with 69.25% 	 Time used:  0.40 sec
2023-03-31 18:52:52,164 		5064 of 10000 with 69.27% 	 Time used:  0.40 sec
2023-03-31 18:52:52,560 		5088 of 10000 with 69.28% 	 Time used:  0.40 sec
2023-03-31 18:52:52,957 		5112 of 10000 with 69.23% 	 Time used:  0.40 sec
2023-03-31 18:52:53,353 		5136 of 10000 with 69.22% 	 Time used:  0.40 sec
2023-03-31 18:52:53,749 		5160 of 10000 with 69.24% 	 Time used:  0.40 sec
2023-03-31 18:52:54,145 		5184 of 10000 with 69.25% 	 Time used:  0.40 sec
2023-03-31 18:52:54,541 		5208 of 10000 with 69.20% 	 Time used:  0.40 sec
2023-03-31 18:52:54,937 		5232 of 10000 with 69.21% 	 Time used:  0.40 sec
2023-03-31 18:52:55,333 		5256 of 10000 with 69.16% 	 Time used:  0.40 sec
2023-03-31 18:52:55,730 		5280 of 10000 with 69.17% 	 Time used:  0.40 sec
2023-03-31 18:52:56,126 		5304 of 10000 with 69.14% 	 Time used:  0.40 sec
2023-03-31 18:52:56,522 		5328 of 10000 with 69.11% 	 Time used:  0.40 sec
2023-03-31 18:52:56,918 		5352 of 10000 with 69.00% 	 Time used:  0.40 sec
2023-03-31 18:52:57,314 		5376 of 10000 with 68.99% 	 Time used:  0.40 sec
2023-03-31 18:52:57,710 		5400 of 10000 with 68.96% 	 Time used:  0.40 sec
2023-03-31 18:52:58,107 		5424 of 10000 with 68.90% 	 Time used:  0.40 sec
2023-03-31 18:52:58,503 		5448 of 10000 with 68.87% 	 Time used:  0.40 sec
2023-03-31 18:52:58,899 		5472 of 10000 with 68.91% 	 Time used:  0.40 sec
2023-03-31 18:52:59,295 		5496 of 10000 with 68.94% 	 Time used:  0.40 sec
2023-03-31 18:52:59,691 		5520 of 10000 with 68.91% 	 Time used:  0.40 sec
2023-03-31 18:53:00,087 		5544 of 10000 with 68.89% 	 Time used:  0.40 sec
2023-03-31 18:53:00,484 		5568 of 10000 with 68.88% 	 Time used:  0.40 sec
2023-03-31 18:53:00,880 		5592 of 10000 with 68.88% 	 Time used:  0.40 sec
2023-03-31 18:53:01,276 		5616 of 10000 with 68.91% 	 Time used:  0.40 sec
2023-03-31 18:53:01,672 		5640 of 10000 with 68.90% 	 Time used:  0.40 sec
2023-03-31 18:53:02,068 		5664 of 10000 with 68.86% 	 Time used:  0.40 sec
2023-03-31 18:53:02,465 		5688 of 10000 with 68.83% 	 Time used:  0.40 sec
2023-03-31 18:53:02,861 		5712 of 10000 with 68.89% 	 Time used:  0.40 sec
2023-03-31 18:53:03,258 		5736 of 10000 with 68.92% 	 Time used:  0.40 sec
2023-03-31 18:53:03,654 		5760 of 10000 with 68.91% 	 Time used:  0.40 sec
2023-03-31 18:53:04,050 		5784 of 10000 with 68.90% 	 Time used:  0.40 sec
2023-03-31 18:53:04,446 		5808 of 10000 with 68.89% 	 Time used:  0.40 sec
2023-03-31 18:53:04,842 		5832 of 10000 with 68.88% 	 Time used:  0.40 sec
2023-03-31 18:53:05,239 		5856 of 10000 with 68.82% 	 Time used:  0.40 sec
2023-03-31 18:53:05,635 		5880 of 10000 with 68.83% 	 Time used:  0.40 sec
2023-03-31 18:53:06,031 		5904 of 10000 with 68.80% 	 Time used:  0.40 sec
2023-03-31 18:53:06,427 		5928 of 10000 with 68.79% 	 Time used:  0.40 sec
2023-03-31 18:53:06,823 		5952 of 10000 with 68.80% 	 Time used:  0.40 sec
2023-03-31 18:53:07,220 		5976 of 10000 with 68.81% 	 Time used:  0.40 sec
2023-03-31 18:53:07,616 		6000 of 10000 with 68.82% 	 Time used:  0.40 sec
2023-03-31 18:53:08,012 		6024 of 10000 with 68.84% 	 Time used:  0.40 sec
2023-03-31 18:53:08,408 		6048 of 10000 with 68.83% 	 Time used:  0.40 sec
2023-03-31 18:53:08,804 		6072 of 10000 with 68.81% 	 Time used:  0.40 sec
2023-03-31 18:53:09,200 		6096 of 10000 with 68.83% 	 Time used:  0.40 sec
2023-03-31 18:53:09,596 		6120 of 10000 with 68.89% 	 Time used:  0.40 sec
2023-03-31 18:53:09,993 		6144 of 10000 with 68.82% 	 Time used:  0.40 sec
2023-03-31 18:53:10,389 		6168 of 10000 with 68.77% 	 Time used:  0.40 sec
2023-03-31 18:53:10,785 		6192 of 10000 with 68.77% 	 Time used:  0.40 sec
2023-03-31 18:53:11,181 		6216 of 10000 with 68.76% 	 Time used:  0.40 sec
2023-03-31 18:53:11,577 		6240 of 10000 with 68.78% 	 Time used:  0.40 sec
2023-03-31 18:53:11,973 		6264 of 10000 with 68.76% 	 Time used:  0.40 sec
2023-03-31 18:53:12,369 		6288 of 10000 with 68.80% 	 Time used:  0.40 sec
2023-03-31 18:53:12,766 		6312 of 10000 with 68.84% 	 Time used:  0.40 sec
2023-03-31 18:53:13,162 		6336 of 10000 with 68.88% 	 Time used:  0.40 sec
2023-03-31 18:53:13,558 		6360 of 10000 with 68.90% 	 Time used:  0.40 sec
2023-03-31 18:53:13,955 		6384 of 10000 with 68.86% 	 Time used:  0.40 sec
2023-03-31 18:53:14,351 		6408 of 10000 with 68.85% 	 Time used:  0.40 sec
2023-03-31 18:53:14,747 		6432 of 10000 with 68.84% 	 Time used:  0.40 sec
2023-03-31 18:53:15,143 		6456 of 10000 with 68.82% 	 Time used:  0.40 sec
2023-03-31 18:53:15,539 		6480 of 10000 with 68.83% 	 Time used:  0.40 sec
2023-03-31 18:53:15,936 		6504 of 10000 with 68.80% 	 Time used:  0.40 sec
2023-03-31 18:53:16,332 		6528 of 10000 with 68.83% 	 Time used:  0.40 sec
2023-03-31 18:53:16,728 		6552 of 10000 with 68.77% 	 Time used:  0.40 sec
2023-03-31 18:53:17,124 		6576 of 10000 with 68.80% 	 Time used:  0.40 sec
2023-03-31 18:53:17,520 		6600 of 10000 with 68.77% 	 Time used:  0.40 sec
2023-03-31 18:53:17,916 		6624 of 10000 with 68.78% 	 Time used:  0.40 sec
2023-03-31 18:53:18,312 		6648 of 10000 with 68.80% 	 Time used:  0.40 sec
2023-03-31 18:53:18,709 		6672 of 10000 with 68.81% 	 Time used:  0.40 sec
2023-03-31 18:53:19,105 		6696 of 10000 with 68.79% 	 Time used:  0.40 sec
2023-03-31 18:53:19,501 		6720 of 10000 with 68.76% 	 Time used:  0.40 sec
2023-03-31 18:53:19,897 		6744 of 10000 with 68.73% 	 Time used:  0.40 sec
2023-03-31 18:53:20,293 		6768 of 10000 with 68.71% 	 Time used:  0.40 sec
2023-03-31 18:53:20,689 		6792 of 10000 with 68.71% 	 Time used:  0.40 sec
2023-03-31 18:53:21,085 		6816 of 10000 with 68.76% 	 Time used:  0.40 sec
2023-03-31 18:53:21,482 		6840 of 10000 with 68.74% 	 Time used:  0.40 sec
2023-03-31 18:53:21,878 		6864 of 10000 with 68.69% 	 Time used:  0.40 sec
2023-03-31 18:53:22,274 		6888 of 10000 with 68.70% 	 Time used:  0.40 sec
2023-03-31 18:53:22,670 		6912 of 10000 with 68.69% 	 Time used:  0.40 sec
2023-03-31 18:53:23,066 		6936 of 10000 with 68.63% 	 Time used:  0.40 sec
2023-03-31 18:53:23,463 		6960 of 10000 with 68.59% 	 Time used:  0.40 sec
2023-03-31 18:53:23,859 		6984 of 10000 with 68.57% 	 Time used:  0.40 sec
2023-03-31 18:53:24,255 		7008 of 10000 with 68.54% 	 Time used:  0.40 sec
2023-03-31 18:53:24,651 		7032 of 10000 with 68.52% 	 Time used:  0.40 sec
2023-03-31 18:53:25,048 		7056 of 10000 with 68.48% 	 Time used:  0.40 sec
2023-03-31 18:53:25,444 		7080 of 10000 with 68.50% 	 Time used:  0.40 sec
2023-03-31 18:53:25,840 		7104 of 10000 with 68.50% 	 Time used:  0.40 sec
2023-03-31 18:53:26,236 		7128 of 10000 with 68.45% 	 Time used:  0.40 sec
2023-03-31 18:53:26,632 		7152 of 10000 with 68.46% 	 Time used:  0.40 sec
2023-03-31 18:53:27,028 		7176 of 10000 with 68.46% 	 Time used:  0.40 sec
2023-03-31 18:53:27,424 		7200 of 10000 with 68.47% 	 Time used:  0.40 sec
2023-03-31 18:53:27,821 		7224 of 10000 with 68.45% 	 Time used:  0.40 sec
2023-03-31 18:53:28,217 		7248 of 10000 with 68.39% 	 Time used:  0.40 sec
2023-03-31 18:53:28,613 		7272 of 10000 with 68.44% 	 Time used:  0.40 sec
2023-03-31 18:53:29,009 		7296 of 10000 with 68.43% 	 Time used:  0.40 sec
2023-03-31 18:53:29,405 		7320 of 10000 with 68.48% 	 Time used:  0.40 sec
2023-03-31 18:53:29,801 		7344 of 10000 with 68.53% 	 Time used:  0.40 sec
2023-03-31 18:53:30,197 		7368 of 10000 with 68.55% 	 Time used:  0.40 sec
2023-03-31 18:53:30,594 		7392 of 10000 with 68.57% 	 Time used:  0.40 sec
2023-03-31 18:53:30,990 		7416 of 10000 with 68.55% 	 Time used:  0.40 sec
2023-03-31 18:53:31,386 		7440 of 10000 with 68.58% 	 Time used:  0.40 sec
2023-03-31 18:53:31,782 		7464 of 10000 with 68.54% 	 Time used:  0.40 sec
2023-03-31 18:53:32,178 		7488 of 10000 with 68.55% 	 Time used:  0.40 sec
2023-03-31 18:53:32,574 		7512 of 10000 with 68.54% 	 Time used:  0.40 sec
2023-03-31 18:53:32,970 		7536 of 10000 with 68.54% 	 Time used:  0.40 sec
2023-03-31 18:53:33,367 		7560 of 10000 with 68.51% 	 Time used:  0.40 sec
2023-03-31 18:53:33,763 		7584 of 10000 with 68.53% 	 Time used:  0.40 sec
2023-03-31 18:53:34,159 		7608 of 10000 with 68.55% 	 Time used:  0.40 sec
2023-03-31 18:53:34,556 		7632 of 10000 with 68.58% 	 Time used:  0.40 sec
2023-03-31 18:53:34,952 		7656 of 10000 with 68.60% 	 Time used:  0.40 sec
2023-03-31 18:53:35,348 		7680 of 10000 with 68.57% 	 Time used:  0.40 sec
2023-03-31 18:53:35,744 		7704 of 10000 with 68.60% 	 Time used:  0.40 sec
2023-03-31 18:53:36,140 		7728 of 10000 with 68.63% 	 Time used:  0.40 sec
2023-03-31 18:53:36,536 		7752 of 10000 with 68.61% 	 Time used:  0.40 sec
2023-03-31 18:53:36,932 		7776 of 10000 with 68.65% 	 Time used:  0.40 sec
2023-03-31 18:53:37,328 		7800 of 10000 with 68.60% 	 Time used:  0.40 sec
2023-03-31 18:53:37,725 		7824 of 10000 with 68.58% 	 Time used:  0.40 sec
2023-03-31 18:53:38,121 		7848 of 10000 with 68.58% 	 Time used:  0.40 sec
2023-03-31 18:53:38,517 		7872 of 10000 with 68.56% 	 Time used:  0.40 sec
2023-03-31 18:53:38,913 		7896 of 10000 with 68.58% 	 Time used:  0.40 sec
2023-03-31 18:53:39,309 		7920 of 10000 with 68.57% 	 Time used:  0.40 sec
2023-03-31 18:53:39,705 		7944 of 10000 with 68.57% 	 Time used:  0.40 sec
2023-03-31 18:53:40,103 		7968 of 10000 with 68.56% 	 Time used:  0.40 sec
2023-03-31 18:53:40,499 		7992 of 10000 with 68.57% 	 Time used:  0.40 sec
2023-03-31 18:53:40,895 		8016 of 10000 with 68.56% 	 Time used:  0.40 sec
2023-03-31 18:53:41,291 		8040 of 10000 with 68.58% 	 Time used:  0.40 sec
2023-03-31 18:53:41,687 		8064 of 10000 with 68.58% 	 Time used:  0.40 sec
2023-03-31 18:53:42,083 		8088 of 10000 with 68.52% 	 Time used:  0.40 sec
2023-03-31 18:53:42,479 		8112 of 10000 with 68.54% 	 Time used:  0.40 sec
2023-03-31 18:53:42,876 		8136 of 10000 with 68.53% 	 Time used:  0.40 sec
2023-03-31 18:53:43,273 		8160 of 10000 with 68.58% 	 Time used:  0.40 sec
2023-03-31 18:53:43,669 		8184 of 10000 with 68.55% 	 Time used:  0.40 sec
2023-03-31 18:53:44,065 		8208 of 10000 with 68.56% 	 Time used:  0.40 sec
2023-03-31 18:53:44,461 		8232 of 10000 with 68.56% 	 Time used:  0.40 sec
2023-03-31 18:53:44,857 		8256 of 10000 with 68.64% 	 Time used:  0.40 sec
2023-03-31 18:53:45,254 		8280 of 10000 with 68.62% 	 Time used:  0.40 sec
2023-03-31 18:53:45,650 		8304 of 10000 with 68.57% 	 Time used:  0.40 sec
2023-03-31 18:53:46,046 		8328 of 10000 with 68.52% 	 Time used:  0.40 sec
2023-03-31 18:53:46,442 		8352 of 10000 with 68.55% 	 Time used:  0.40 sec
2023-03-31 18:53:46,838 		8376 of 10000 with 68.55% 	 Time used:  0.40 sec
2023-03-31 18:53:47,234 		8400 of 10000 with 68.52% 	 Time used:  0.40 sec
2023-03-31 18:53:47,630 		8424 of 10000 with 68.53% 	 Time used:  0.40 sec
2023-03-31 18:53:48,026 		8448 of 10000 with 68.56% 	 Time used:  0.40 sec
2023-03-31 18:53:48,423 		8472 of 10000 with 68.54% 	 Time used:  0.40 sec
2023-03-31 18:53:48,819 		8496 of 10000 with 68.49% 	 Time used:  0.40 sec
2023-03-31 18:53:49,215 		8520 of 10000 with 68.53% 	 Time used:  0.40 sec
2023-03-31 18:53:49,611 		8544 of 10000 with 68.47% 	 Time used:  0.40 sec
2023-03-31 18:53:50,007 		8568 of 10000 with 68.50% 	 Time used:  0.40 sec
2023-03-31 18:53:50,404 		8592 of 10000 with 68.51% 	 Time used:  0.40 sec
2023-03-31 18:53:50,800 		8616 of 10000 with 68.54% 	 Time used:  0.40 sec
2023-03-31 18:53:51,196 		8640 of 10000 with 68.50% 	 Time used:  0.40 sec
2023-03-31 18:53:51,592 		8664 of 10000 with 68.47% 	 Time used:  0.40 sec
2023-03-31 18:53:51,988 		8688 of 10000 with 68.47% 	 Time used:  0.40 sec
2023-03-31 18:53:52,384 		8712 of 10000 with 68.50% 	 Time used:  0.40 sec
2023-03-31 18:53:52,780 		8736 of 10000 with 68.49% 	 Time used:  0.40 sec
2023-03-31 18:53:53,176 		8760 of 10000 with 68.49% 	 Time used:  0.40 sec
2023-03-31 18:53:53,573 		8784 of 10000 with 68.50% 	 Time used:  0.40 sec
2023-03-31 18:53:53,969 		8808 of 10000 with 68.53% 	 Time used:  0.40 sec
2023-03-31 18:53:54,365 		8832 of 10000 with 68.53% 	 Time used:  0.40 sec
2023-03-31 18:53:54,761 		8856 of 10000 with 68.52% 	 Time used:  0.40 sec
2023-03-31 18:53:55,157 		8880 of 10000 with 68.54% 	 Time used:  0.40 sec
2023-03-31 18:53:55,553 		8904 of 10000 with 68.55% 	 Time used:  0.40 sec
2023-03-31 18:53:55,949 		8928 of 10000 with 68.59% 	 Time used:  0.40 sec
2023-03-31 18:53:56,346 		8952 of 10000 with 68.59% 	 Time used:  0.40 sec
2023-03-31 18:53:56,742 		8976 of 10000 with 68.55% 	 Time used:  0.40 sec
2023-03-31 18:53:57,138 		9000 of 10000 with 68.57% 	 Time used:  0.40 sec
2023-03-31 18:53:57,534 		9024 of 10000 with 68.58% 	 Time used:  0.40 sec
2023-03-31 18:53:57,930 		9048 of 10000 with 68.55% 	 Time used:  0.40 sec
2023-03-31 18:53:58,326 		9072 of 10000 with 68.53% 	 Time used:  0.40 sec
2023-03-31 18:53:58,722 		9096 of 10000 with 68.56% 	 Time used:  0.40 sec
2023-03-31 18:53:59,118 		9120 of 10000 with 68.59% 	 Time used:  0.40 sec
2023-03-31 18:53:59,514 		9144 of 10000 with 68.58% 	 Time used:  0.40 sec
2023-03-31 18:53:59,910 		9168 of 10000 with 68.61% 	 Time used:  0.40 sec
2023-03-31 18:54:00,307 		9192 of 10000 with 68.60% 	 Time used:  0.40 sec
2023-03-31 18:54:00,703 		9216 of 10000 with 68.63% 	 Time used:  0.40 sec
2023-03-31 18:54:01,099 		9240 of 10000 with 68.59% 	 Time used:  0.40 sec
2023-03-31 18:54:01,495 		9264 of 10000 with 68.60% 	 Time used:  0.40 sec
2023-03-31 18:54:01,891 		9288 of 10000 with 68.59% 	 Time used:  0.40 sec
2023-03-31 18:54:02,287 		9312 of 10000 with 68.55% 	 Time used:  0.40 sec
2023-03-31 18:54:02,684 		9336 of 10000 with 68.58% 	 Time used:  0.40 sec
2023-03-31 18:54:03,080 		9360 of 10000 with 68.57% 	 Time used:  0.40 sec
2023-03-31 18:54:03,477 		9384 of 10000 with 68.53% 	 Time used:  0.40 sec
2023-03-31 18:54:03,873 		9408 of 10000 with 68.55% 	 Time used:  0.40 sec
2023-03-31 18:54:04,269 		9432 of 10000 with 68.54% 	 Time used:  0.40 sec
2023-03-31 18:54:04,665 		9456 of 10000 with 68.51% 	 Time used:  0.40 sec
2023-03-31 18:54:05,061 		9480 of 10000 with 68.49% 	 Time used:  0.40 sec
2023-03-31 18:54:05,458 		9504 of 10000 with 68.48% 	 Time used:  0.40 sec
2023-03-31 18:54:05,854 		9528 of 10000 with 68.50% 	 Time used:  0.40 sec
2023-03-31 18:54:06,250 		9552 of 10000 with 68.49% 	 Time used:  0.40 sec
2023-03-31 18:54:06,646 		9576 of 10000 with 68.49% 	 Time used:  0.40 sec
2023-03-31 18:54:07,042 		9600 of 10000 with 68.50% 	 Time used:  0.40 sec
2023-03-31 18:54:07,438 		9624 of 10000 with 68.46% 	 Time used:  0.40 sec
2023-03-31 18:54:07,835 		9648 of 10000 with 68.44% 	 Time used:  0.40 sec
2023-03-31 18:54:08,231 		9672 of 10000 with 68.47% 	 Time used:  0.40 sec
2023-03-31 18:54:08,627 		9696 of 10000 with 68.47% 	 Time used:  0.40 sec
2023-03-31 18:54:09,023 		9720 of 10000 with 68.49% 	 Time used:  0.40 sec
2023-03-31 18:54:09,419 		9744 of 10000 with 68.50% 	 Time used:  0.40 sec
2023-03-31 18:54:09,815 		9768 of 10000 with 68.49% 	 Time used:  0.40 sec
2023-03-31 18:54:10,211 		9792 of 10000 with 68.44% 	 Time used:  0.40 sec
2023-03-31 18:54:10,607 		9816 of 10000 with 68.43% 	 Time used:  0.40 sec
2023-03-31 18:54:11,004 		9840 of 10000 with 68.41% 	 Time used:  0.40 sec
2023-03-31 18:54:11,400 		9864 of 10000 with 68.39% 	 Time used:  0.40 sec
2023-03-31 18:54:11,796 		9888 of 10000 with 68.40% 	 Time used:  0.40 sec
2023-03-31 18:54:12,192 		9912 of 10000 with 68.40% 	 Time used:  0.40 sec
2023-03-31 18:54:12,588 		9936 of 10000 with 68.41% 	 Time used:  0.40 sec
2023-03-31 18:54:12,985 		9960 of 10000 with 68.42% 	 Time used:  0.40 sec
2023-03-31 18:54:13,381 		9984 of 10000 with 68.38% 	 Time used:  0.40 sec
2023-03-31 18:54:13,650 		10000 of 10000 with 68.38% 	 Time used:  0.27 sec
2023-03-31 18:54:13,650 
2023-03-31 18:54:13,651 			Learning rate: weights:   1.000e-06    
2023-03-31 18:54:13,651 			Last test performance: 68.38%
2023-03-31 18:54:13,651 ----------------
2023-03-31 18:54:21,871   86  =>  0    		Training 486 pattern with 71.04% 	Forward time: 	 7.99 sec
2023-03-31 18:54:21,871 			Loss:    7.002e-01    			Backward time: 	 0.22 sec 
2023-03-31 18:54:21,871 ADAM: Layer 0 -> dw_min:1.0000e+00  dw_max:1.0000e+00 lr:1.0000e-06
2023-03-31 18:54:21,872 ADAM: Layer 1 -> dw_min:1.0000e+00  dw_max:1.0000e+00 lr:1.0000e-06
2023-03-31 18:54:21,872 ADAM: Layer 2 -> dw_min:1.0000e+00  dw_max:1.0000e+00 lr:1.0000e-06
2023-03-31 18:54:21,872 ADAM: Layer 3 -> dw_min:1.0000e+00  dw_max:1.0000e+00 lr:1.0000e-06
2023-03-31 18:54:21,896 			Learning rate: weights:   1.000e-06    
2023-03-31 18:54:21,896 			Last test performance: 68.38%
2023-03-31 18:54:21,896 ----------------
2023-03-31 18:54:30,194   86  =>  1    		Training 486 pattern with 68.75% 	Forward time: 	 8.07 sec
2023-03-31 18:54:30,194 			Loss:    7.181e-01    			Backward time: 	 0.22 sec 
2023-03-31 18:54:30,194 ADAM: Layer 0 -> dw_min:1.0000e+00  dw_max:1.0000e+00 lr:1.0000e-06
2023-03-31 18:54:30,195 ADAM: Layer 1 -> dw_min:1.0000e+00  dw_max:1.0000e+00 lr:1.0000e-06
2023-03-31 18:54:30,195 ADAM: Layer 2 -> dw_min:1.0000e+00  dw_max:1.0000e+00 lr:1.0000e-06
2023-03-31 18:54:30,195 ADAM: Layer 3 -> dw_min:1.0000e+00  dw_max:1.0000e+00 lr:1.0000e-06
2023-03-31 18:54:30,271 			Learning rate: weights:   1.000e-06    
2023-03-31 18:54:30,271 			Last test performance: 68.38%
2023-03-31 18:54:30,271 ----------------
2023-03-31 18:54:38,491   86  =>  2    		Training 486 pattern with 69.38% 	Forward time: 	 7.99 sec
2023-03-31 18:54:38,491 			Loss:    7.242e-01    			Backward time: 	 0.22 sec 
2023-03-31 18:54:38,491 ADAM: Layer 0 -> dw_min:1.0000e+00  dw_max:1.0000e+00 lr:1.0000e-06
2023-03-31 18:54:38,492 ADAM: Layer 1 -> dw_min:1.0000e+00  dw_max:1.0000e+00 lr:1.0000e-06
2023-03-31 18:54:38,492 ADAM: Layer 2 -> dw_min:1.0000e+00  dw_max:1.0000e+00 lr:1.0000e-06
2023-03-31 18:54:38,492 ADAM: Layer 3 -> dw_min:1.0000e+00  dw_max:1.0000e+00 lr:1.0000e-06
2023-03-31 18:54:38,588 			Learning rate: weights:   1.000e-06    
2023-03-31 18:54:38,588 			Last test performance: 68.38%
2023-03-31 18:54:38,588 ----------------
2023-03-31 18:54:46,811   86  =>  3    		Training 486 pattern with 71.67% 	Forward time: 	 7.99 sec
2023-03-31 18:54:46,812 			Loss:    6.732e-01    			Backward time: 	 0.22 sec 
2023-03-31 18:54:46,812 ADAM: Layer 0 -> dw_min:1.0000e+00  dw_max:1.0000e+00 lr:1.0000e-06
2023-03-31 18:54:46,812 ADAM: Layer 1 -> dw_min:1.0000e+00  dw_max:1.0000e+00 lr:1.0000e-06
2023-03-31 18:54:46,812 ADAM: Layer 2 -> dw_min:1.0000e+00  dw_max:1.0000e+00 lr:1.0000e-06
2023-03-31 18:54:46,812 ADAM: Layer 3 -> dw_min:1.0000e+00  dw_max:1.0000e+00 lr:1.0000e-06
2023-03-31 18:54:46,893 			Learning rate: weights:   1.000e-06    
2023-03-31 18:54:46,893 			Last test performance: 68.38%
2023-03-31 18:54:46,893 ----------------
2023-03-31 18:54:55,114   86  =>  4    		Training 486 pattern with 71.46% 	Forward time: 	 7.99 sec
2023-03-31 18:54:55,114 			Loss:    7.063e-01    			Backward time: 	 0.22 sec 
2023-03-31 18:54:55,114 ADAM: Layer 0 -> dw_min:1.0000e+00  dw_max:1.0000e+00 lr:1.0000e-06
2023-03-31 18:54:55,114 ADAM: Layer 1 -> dw_min:1.0000e+00  dw_max:1.0000e+00 lr:1.0000e-06
2023-03-31 18:54:55,114 ADAM: Layer 2 -> dw_min:1.0000e+00  dw_max:1.0000e+00 lr:1.0000e-06
2023-03-31 18:54:55,114 ADAM: Layer 3 -> dw_min:1.0000e+00  dw_max:1.0000e+00 lr:1.0000e-06
2023-03-31 18:54:55,188 			Learning rate: weights:   1.000e-06    
2023-03-31 18:54:55,188 			Last test performance: 68.38%
2023-03-31 18:54:55,188 ----------------
2023-03-31 18:55:03,409   86  =>  5    		Training 486 pattern with 69.38% 	Forward time: 	 7.99 sec
2023-03-31 18:55:03,409 			Loss:    7.385e-01    			Backward time: 	 0.22 sec 
2023-03-31 18:55:03,409 ADAM: Layer 0 -> dw_min:1.0000e+00  dw_max:1.0000e+00 lr:1.0000e-06
2023-03-31 18:55:03,409 ADAM: Layer 1 -> dw_min:1.0000e+00  dw_max:1.0000e+00 lr:1.0000e-06
2023-03-31 18:55:03,409 ADAM: Layer 2 -> dw_min:1.0000e+00  dw_max:1.0000e+00 lr:1.0000e-06
2023-03-31 18:55:03,409 ADAM: Layer 3 -> dw_min:1.0000e+00  dw_max:1.0000e+00 lr:1.0000e-06
2023-03-31 18:55:03,549 			Learning rate: weights:   1.000e-06    
2023-03-31 18:55:03,549 			Last test performance: 68.38%
2023-03-31 18:55:03,549 ----------------
2023-03-31 18:55:11,773   86  =>  6    		Training 486 pattern with 71.88% 	Forward time: 	 7.99 sec
2023-03-31 18:55:11,773 			Loss:    6.763e-01    			Backward time: 	 0.22 sec 
2023-03-31 18:55:11,773 ADAM: Layer 0 -> dw_min:1.0000e+00  dw_max:1.0000e+00 lr:1.0000e-06
2023-03-31 18:55:11,774 ADAM: Layer 1 -> dw_min:1.0000e+00  dw_max:1.0000e+00 lr:1.0000e-06
2023-03-31 18:55:11,774 ADAM: Layer 2 -> dw_min:1.0000e+00  dw_max:1.0000e+00 lr:1.0000e-06
2023-03-31 18:55:11,774 ADAM: Layer 3 -> dw_min:1.0000e+00  dw_max:1.0000e+00 lr:1.0000e-06
2023-03-31 18:55:11,908 			Learning rate: weights:   1.000e-06    
2023-03-31 18:55:11,909 			Last test performance: 68.38%
2023-03-31 18:55:11,909 ----------------
2023-03-31 18:55:20,131   86  =>  7    		Training 486 pattern with 72.29% 	Forward time: 	 7.99 sec
2023-03-31 18:55:20,131 			Loss:    6.816e-01    			Backward time: 	 0.22 sec 
2023-03-31 18:55:20,131 ADAM: Layer 0 -> dw_min:1.0000e+00  dw_max:1.0000e+00 lr:1.0000e-06
2023-03-31 18:55:20,131 ADAM: Layer 1 -> dw_min:1.0000e+00  dw_max:1.0000e+00 lr:1.0000e-06
2023-03-31 18:55:20,131 ADAM: Layer 2 -> dw_min:1.0000e+00  dw_max:1.0000e+00 lr:1.0000e-06
2023-03-31 18:55:20,132 ADAM: Layer 3 -> dw_min:1.0000e+00  dw_max:1.0000e+00 lr:1.0000e-06
2023-03-31 18:55:20,181 			Learning rate: weights:   1.000e-06    
2023-03-31 18:55:20,181 			Last test performance: 68.38%
2023-03-31 18:55:20,181 ----------------
2023-03-31 18:55:28,403   86  =>  8    		Training 486 pattern with 67.71% 	Forward time: 	 7.99 sec
2023-03-31 18:55:28,403 			Loss:    7.455e-01    			Backward time: 	 0.22 sec 
2023-03-31 18:55:28,403 ADAM: Layer 0 -> dw_min:1.0000e+00  dw_max:1.0000e+00 lr:1.0000e-06
2023-03-31 18:55:28,403 ADAM: Layer 1 -> dw_min:1.0000e+00  dw_max:1.0000e+00 lr:1.0000e-06
2023-03-31 18:55:28,404 ADAM: Layer 2 -> dw_min:1.0000e+00  dw_max:1.0000e+00 lr:1.0000e-06
2023-03-31 18:55:28,404 ADAM: Layer 3 -> dw_min:1.0000e+00  dw_max:1.0000e+00 lr:1.0000e-06
2023-03-31 18:55:28,500 			Learning rate: weights:   1.000e-06    
2023-03-31 18:55:28,500 			Last test performance: 68.38%
2023-03-31 18:55:28,500 ----------------
2023-03-31 18:55:36,722   86  =>  9    		Training 486 pattern with 72.50% 	Forward time: 	 7.99 sec
2023-03-31 18:55:36,722 			Loss:    6.862e-01    			Backward time: 	 0.22 sec 
2023-03-31 18:55:36,723 ADAM: Layer 0 -> dw_min:1.0000e+00  dw_max:1.0000e+00 lr:1.0000e-06
2023-03-31 18:55:36,723 ADAM: Layer 1 -> dw_min:1.0000e+00  dw_max:1.0000e+00 lr:1.0000e-06
2023-03-31 18:55:36,723 ADAM: Layer 2 -> dw_min:1.0000e+00  dw_max:1.0000e+00 lr:1.0000e-06
2023-03-31 18:55:36,723 ADAM: Layer 3 -> dw_min:1.0000e+00  dw_max:1.0000e+00 lr:1.0000e-06
2023-03-31 18:55:36,805 			Learning rate: weights:   1.000e-06    
2023-03-31 18:55:36,805 			Last test performance: 68.38%
2023-03-31 18:55:36,805 ----------------
2023-03-31 18:55:45,029   86  =>  10   		Training 486 pattern with 69.38% 	Forward time: 	 7.99 sec
2023-03-31 18:55:45,029 			Loss:    6.821e-01    			Backward time: 	 0.22 sec 
2023-03-31 18:55:45,029 ADAM: Layer 0 -> dw_min:1.0000e+00  dw_max:1.0000e+00 lr:1.0000e-06
2023-03-31 18:55:45,029 ADAM: Layer 1 -> dw_min:1.0000e+00  dw_max:1.0000e+00 lr:1.0000e-06
2023-03-31 18:55:45,029 ADAM: Layer 2 -> dw_min:1.0000e+00  dw_max:1.0000e+00 lr:1.0000e-06
2023-03-31 18:55:45,030 ADAM: Layer 3 -> dw_min:1.0000e+00  dw_max:1.0000e+00 lr:1.0000e-06
2023-03-31 18:55:45,085 			Learning rate: weights:   1.000e-06    
2023-03-31 18:55:45,085 			Last test performance: 68.38%
2023-03-31 18:55:45,085 ----------------
2023-03-31 18:55:53,307   86  =>  11   		Training 486 pattern with 73.75% 	Forward time: 	 7.99 sec
2023-03-31 18:55:53,307 			Loss:    6.925e-01    			Backward time: 	 0.22 sec 
2023-03-31 18:55:53,307 ADAM: Layer 0 -> dw_min:1.0000e+00  dw_max:1.0000e+00 lr:1.0000e-06
2023-03-31 18:55:53,307 ADAM: Layer 1 -> dw_min:1.0000e+00  dw_max:1.0000e+00 lr:1.0000e-06
2023-03-31 18:55:53,308 ADAM: Layer 2 -> dw_min:1.0000e+00  dw_max:1.0000e+00 lr:1.0000e-06
2023-03-31 18:55:53,308 ADAM: Layer 3 -> dw_min:1.0000e+00  dw_max:1.0000e+00 lr:1.0000e-06
2023-03-31 18:55:53,388 			Learning rate: weights:   1.000e-06    
2023-03-31 18:55:53,388 			Last test performance: 68.38%
2023-03-31 18:55:53,388 ----------------
2023-03-31 18:56:01,616   86  =>  12   		Training 486 pattern with 73.54% 	Forward time: 	 8.00 sec
2023-03-31 18:56:01,616 			Loss:    6.596e-01    			Backward time: 	 0.22 sec 
2023-03-31 18:56:01,616 ADAM: Layer 0 -> dw_min:1.0000e+00  dw_max:1.0000e+00 lr:1.0000e-06
2023-03-31 18:56:01,616 ADAM: Layer 1 -> dw_min:1.0000e+00  dw_max:1.0000e+00 lr:1.0000e-06
2023-03-31 18:56:01,617 ADAM: Layer 2 -> dw_min:1.0000e+00  dw_max:1.0000e+00 lr:1.0000e-06
2023-03-31 18:56:01,617 ADAM: Layer 3 -> dw_min:1.0000e+00  dw_max:1.0000e+00 lr:1.0000e-06
2023-03-31 18:56:01,642 			Learning rate: weights:   1.000e-06    
2023-03-31 18:56:01,642 			Last test performance: 68.38%
2023-03-31 18:56:01,642 ----------------
2023-03-31 18:56:09,874   86  =>  13   		Training 486 pattern with 70.21% 	Forward time: 	 8.00 sec
2023-03-31 18:56:09,874 			Loss:    7.165e-01    			Backward time: 	 0.22 sec 
2023-03-31 18:56:09,875 ADAM: Layer 0 -> dw_min:1.0000e+00  dw_max:1.0000e+00 lr:1.0000e-06
2023-03-31 18:56:09,875 ADAM: Layer 1 -> dw_min:1.0000e+00  dw_max:1.0000e+00 lr:1.0000e-06
2023-03-31 18:56:09,875 ADAM: Layer 2 -> dw_min:1.0000e+00  dw_max:1.0000e+00 lr:1.0000e-06
2023-03-31 18:56:09,875 ADAM: Layer 3 -> dw_min:1.0000e+00  dw_max:1.0000e+00 lr:1.0000e-06
2023-03-31 18:56:10,002 			Learning rate: weights:   1.000e-06    
2023-03-31 18:56:10,002 			Last test performance: 68.38%
2023-03-31 18:56:10,002 ----------------
2023-03-31 18:56:18,230   86  =>  14   		Training 486 pattern with 67.92% 	Forward time: 	 8.00 sec
2023-03-31 18:56:18,230 			Loss:    7.566e-01    			Backward time: 	 0.22 sec 
2023-03-31 18:56:18,230 ADAM: Layer 0 -> dw_min:1.0000e+00  dw_max:1.0000e+00 lr:1.0000e-06
2023-03-31 18:56:18,231 ADAM: Layer 1 -> dw_min:1.0000e+00  dw_max:1.0000e+00 lr:1.0000e-06
2023-03-31 18:56:18,231 ADAM: Layer 2 -> dw_min:1.0000e+00  dw_max:1.0000e+00 lr:1.0000e-06
2023-03-31 18:56:18,231 ADAM: Layer 3 -> dw_min:1.0000e+00  dw_max:1.0000e+00 lr:1.0000e-06
2023-03-31 18:56:18,255 			Learning rate: weights:   1.000e-06    
2023-03-31 18:56:18,255 			Last test performance: 68.38%
2023-03-31 18:56:18,255 ----------------
2023-03-31 18:56:26,554   86  =>  15   		Training 486 pattern with 71.25% 	Forward time: 	 8.07 sec
2023-03-31 18:56:26,554 			Loss:    6.545e-01    			Backward time: 	 0.22 sec 
2023-03-31 18:56:26,554 ADAM: Layer 0 -> dw_min:1.0000e+00  dw_max:1.0000e+00 lr:1.0000e-06
2023-03-31 18:56:26,554 ADAM: Layer 1 -> dw_min:1.0000e+00  dw_max:1.0000e+00 lr:1.0000e-06
2023-03-31 18:56:26,554 ADAM: Layer 2 -> dw_min:1.0000e+00  dw_max:1.0000e+00 lr:1.0000e-06
2023-03-31 18:56:26,555 ADAM: Layer 3 -> dw_min:1.0000e+00  dw_max:1.0000e+00 lr:1.0000e-06
2023-03-31 18:56:26,669 			Learning rate: weights:   1.000e-06    
2023-03-31 18:56:26,669 			Last test performance: 68.38%
2023-03-31 18:56:26,669 ----------------
2023-03-31 18:56:34,892   86  =>  16   		Training 486 pattern with 72.50% 	Forward time: 	 7.99 sec
2023-03-31 18:56:34,892 			Loss:    6.682e-01    			Backward time: 	 0.22 sec 
2023-03-31 18:56:34,893 ADAM: Layer 0 -> dw_min:1.0000e+00  dw_max:1.0000e+00 lr:1.0000e-06
2023-03-31 18:56:34,893 ADAM: Layer 1 -> dw_min:1.0000e+00  dw_max:1.0000e+00 lr:1.0000e-06
2023-03-31 18:56:34,893 ADAM: Layer 2 -> dw_min:1.0000e+00  dw_max:1.0000e+00 lr:1.0000e-06
2023-03-31 18:56:34,893 ADAM: Layer 3 -> dw_min:1.0000e+00  dw_max:1.0000e+00 lr:1.0000e-06
2023-03-31 18:56:34,974 			Learning rate: weights:   1.000e-06    
2023-03-31 18:56:34,974 			Last test performance: 68.38%
2023-03-31 18:56:34,974 ----------------
2023-03-31 18:56:43,198   86  =>  17   		Training 486 pattern with 72.29% 	Forward time: 	 7.99 sec
2023-03-31 18:56:43,198 			Loss:    6.683e-01    			Backward time: 	 0.22 sec 
2023-03-31 18:56:43,198 ADAM: Layer 0 -> dw_min:1.0000e+00  dw_max:1.0000e+00 lr:1.0000e-06
2023-03-31 18:56:43,198 ADAM: Layer 1 -> dw_min:1.0000e+00  dw_max:1.0000e+00 lr:1.0000e-06
2023-03-31 18:56:43,198 ADAM: Layer 2 -> dw_min:1.0000e+00  dw_max:1.0000e+00 lr:1.0000e-06
2023-03-31 18:56:43,198 ADAM: Layer 3 -> dw_min:1.0000e+00  dw_max:1.0000e+00 lr:1.0000e-06
2023-03-31 18:56:43,253 			Learning rate: weights:   1.000e-06    
2023-03-31 18:56:43,253 			Last test performance: 68.38%
2023-03-31 18:56:43,253 ----------------
2023-03-31 18:56:51,478   86  =>  18   		Training 486 pattern with 73.54% 	Forward time: 	 8.00 sec
2023-03-31 18:56:51,478 			Loss:    7.089e-01    			Backward time: 	 0.22 sec 
2023-03-31 18:56:51,479 ADAM: Layer 0 -> dw_min:1.0000e+00  dw_max:1.0000e+00 lr:1.0000e-06
2023-03-31 18:56:51,479 ADAM: Layer 1 -> dw_min:1.0000e+00  dw_max:1.0000e+00 lr:1.0000e-06
2023-03-31 18:56:51,479 ADAM: Layer 2 -> dw_min:1.0000e+00  dw_max:1.0000e+00 lr:1.0000e-06
2023-03-31 18:56:51,479 ADAM: Layer 3 -> dw_min:1.0000e+00  dw_max:1.0000e+00 lr:1.0000e-06
2023-03-31 18:56:51,565 			Learning rate: weights:   1.000e-06    
2023-03-31 18:56:51,565 			Last test performance: 68.38%
2023-03-31 18:56:51,565 ----------------
2023-03-31 18:56:59,787   86  =>  19   		Training 486 pattern with 71.46% 	Forward time: 	 7.99 sec
2023-03-31 18:56:59,787 			Loss:    7.101e-01    			Backward time: 	 0.22 sec 
2023-03-31 18:56:59,787 ADAM: Layer 0 -> dw_min:1.0000e+00  dw_max:1.0000e+00 lr:1.0000e-06
2023-03-31 18:56:59,787 ADAM: Layer 1 -> dw_min:1.0000e+00  dw_max:1.0000e+00 lr:1.0000e-06
2023-03-31 18:56:59,787 ADAM: Layer 2 -> dw_min:1.0000e+00  dw_max:1.0000e+00 lr:1.0000e-06
2023-03-31 18:56:59,787 ADAM: Layer 3 -> dw_min:1.0000e+00  dw_max:1.0000e+00 lr:1.0000e-06
2023-03-31 18:56:59,888 			Learning rate: weights:   1.000e-06    
2023-03-31 18:56:59,888 			Last test performance: 68.38%
2023-03-31 18:56:59,888 ----------------
2023-03-31 18:57:08,112   86  =>  20   		Training 486 pattern with 73.54% 	Forward time: 	 7.99 sec
2023-03-31 18:57:08,112 			Loss:    6.599e-01    			Backward time: 	 0.22 sec 
2023-03-31 18:57:08,112 ADAM: Layer 0 -> dw_min:1.0000e+00  dw_max:1.0000e+00 lr:1.0000e-06
2023-03-31 18:57:08,112 ADAM: Layer 1 -> dw_min:1.0000e+00  dw_max:1.0000e+00 lr:1.0000e-06
2023-03-31 18:57:08,112 ADAM: Layer 2 -> dw_min:1.0000e+00  dw_max:1.0000e+00 lr:1.0000e-06
2023-03-31 18:57:08,113 ADAM: Layer 3 -> dw_min:1.0000e+00  dw_max:1.0000e+00 lr:1.0000e-06
2023-03-31 18:57:08,137 			Learning rate: weights:   1.000e-06    
2023-03-31 18:57:08,137 			Last test performance: 68.38%
2023-03-31 18:57:08,137 ----------------
2023-03-31 18:57:16,358   86  =>  21   		Training 486 pattern with 71.46% 	Forward time: 	 7.99 sec
2023-03-31 18:57:16,358 			Loss:    6.972e-01    			Backward time: 	 0.22 sec 
2023-03-31 18:57:16,358 ADAM: Layer 0 -> dw_min:1.0000e+00  dw_max:1.0000e+00 lr:1.0000e-06
2023-03-31 18:57:16,358 ADAM: Layer 1 -> dw_min:1.0000e+00  dw_max:1.0000e+00 lr:1.0000e-06
2023-03-31 18:57:16,358 ADAM: Layer 2 -> dw_min:1.0000e+00  dw_max:1.0000e+00 lr:1.0000e-06
2023-03-31 18:57:16,359 ADAM: Layer 3 -> dw_min:1.0000e+00  dw_max:1.0000e+00 lr:1.0000e-06
2023-03-31 18:57:16,480 			Learning rate: weights:   1.000e-06    
2023-03-31 18:57:16,480 			Last test performance: 68.38%
2023-03-31 18:57:16,480 ----------------
2023-03-31 18:57:24,703   86  =>  22   		Training 486 pattern with 75.42% 	Forward time: 	 7.99 sec
2023-03-31 18:57:24,703 			Loss:    6.230e-01    			Backward time: 	 0.22 sec 
2023-03-31 18:57:24,703 ADAM: Layer 0 -> dw_min:1.0000e+00  dw_max:1.0000e+00 lr:1.0000e-06
2023-03-31 18:57:24,703 ADAM: Layer 1 -> dw_min:1.0000e+00  dw_max:1.0000e+00 lr:1.0000e-06
2023-03-31 18:57:24,703 ADAM: Layer 2 -> dw_min:1.0000e+00  dw_max:1.0000e+00 lr:1.0000e-06
2023-03-31 18:57:24,703 ADAM: Layer 3 -> dw_min:1.0000e+00  dw_max:1.0000e+00 lr:1.0000e-06
2023-03-31 18:57:24,753 			Learning rate: weights:   1.000e-06    
2023-03-31 18:57:24,753 			Last test performance: 68.38%
2023-03-31 18:57:24,753 ----------------
2023-03-31 18:57:32,975   86  =>  23   		Training 486 pattern with 71.46% 	Forward time: 	 7.99 sec
2023-03-31 18:57:32,975 			Loss:    7.007e-01    			Backward time: 	 0.22 sec 
2023-03-31 18:57:32,976 ADAM: Layer 0 -> dw_min:1.0000e+00  dw_max:1.0000e+00 lr:1.0000e-06
2023-03-31 18:57:32,976 ADAM: Layer 1 -> dw_min:1.0000e+00  dw_max:1.0000e+00 lr:1.0000e-06
2023-03-31 18:57:32,976 ADAM: Layer 2 -> dw_min:1.0000e+00  dw_max:1.0000e+00 lr:1.0000e-06
2023-03-31 18:57:32,976 ADAM: Layer 3 -> dw_min:1.0000e+00  dw_max:1.0000e+00 lr:1.0000e-06
2023-03-31 18:57:33,054 			Learning rate: weights:   1.000e-06    
2023-03-31 18:57:33,054 			Last test performance: 68.38%
2023-03-31 18:57:33,054 ----------------
2023-03-31 18:57:41,278   86  =>  24   		Training 486 pattern with 75.00% 	Forward time: 	 7.99 sec
2023-03-31 18:57:41,278 			Loss:    6.568e-01    			Backward time: 	 0.22 sec 
2023-03-31 18:57:41,278 ADAM: Layer 0 -> dw_min:1.0000e+00  dw_max:1.0000e+00 lr:1.0000e-06
2023-03-31 18:57:41,278 ADAM: Layer 1 -> dw_min:1.0000e+00  dw_max:1.0000e+00 lr:1.0000e-06
2023-03-31 18:57:41,279 ADAM: Layer 2 -> dw_min:1.0000e+00  dw_max:1.0000e+00 lr:1.0000e-06
2023-03-31 18:57:41,279 ADAM: Layer 3 -> dw_min:1.0000e+00  dw_max:1.0000e+00 lr:1.0000e-06
2023-03-31 18:57:41,302 			Learning rate: weights:   1.000e-06    
2023-03-31 18:57:41,303 			Last test performance: 68.38%
2023-03-31 18:57:41,303 ----------------
2023-03-31 18:57:49,526   86  =>  25   		Training 486 pattern with 70.62% 	Forward time: 	 7.99 sec
2023-03-31 18:57:49,526 			Loss:    7.195e-01    			Backward time: 	 0.22 sec 
2023-03-31 18:57:49,527 ADAM: Layer 0 -> dw_min:1.0000e+00  dw_max:1.0000e+00 lr:1.0000e-06
2023-03-31 18:57:49,527 ADAM: Layer 1 -> dw_min:1.0000e+00  dw_max:1.0000e+00 lr:1.0000e-06
2023-03-31 18:57:49,527 ADAM: Layer 2 -> dw_min:1.0000e+00  dw_max:1.0000e+00 lr:1.0000e-06
2023-03-31 18:57:49,527 ADAM: Layer 3 -> dw_min:1.0000e+00  dw_max:1.0000e+00 lr:1.0000e-06
2023-03-31 18:57:49,550 			Learning rate: weights:   1.000e-06    
2023-03-31 18:57:49,551 			Last test performance: 68.38%
2023-03-31 18:57:49,551 ----------------
2023-03-31 18:57:57,773   86  =>  26   		Training 486 pattern with 69.38% 	Forward time: 	 7.99 sec
2023-03-31 18:57:57,773 			Loss:    6.929e-01    			Backward time: 	 0.22 sec 
2023-03-31 18:57:57,773 ADAM: Layer 0 -> dw_min:1.0000e+00  dw_max:1.0000e+00 lr:1.0000e-06
2023-03-31 18:57:57,773 ADAM: Layer 1 -> dw_min:1.0000e+00  dw_max:1.0000e+00 lr:1.0000e-06
2023-03-31 18:57:57,773 ADAM: Layer 2 -> dw_min:1.0000e+00  dw_max:1.0000e+00 lr:1.0000e-06
2023-03-31 18:57:57,774 ADAM: Layer 3 -> dw_min:1.0000e+00  dw_max:1.0000e+00 lr:1.0000e-06
2023-03-31 18:57:57,905 			Learning rate: weights:   1.000e-06    
2023-03-31 18:57:57,905 			Last test performance: 68.38%
2023-03-31 18:57:57,905 ----------------
2023-03-31 18:58:06,129   86  =>  27   		Training 486 pattern with 69.17% 	Forward time: 	 7.99 sec
2023-03-31 18:58:06,129 			Loss:    7.264e-01    			Backward time: 	 0.22 sec 
2023-03-31 18:58:06,130 ADAM: Layer 0 -> dw_min:1.0000e+00  dw_max:1.0000e+00 lr:1.0000e-06
2023-03-31 18:58:06,130 ADAM: Layer 1 -> dw_min:1.0000e+00  dw_max:1.0000e+00 lr:1.0000e-06
2023-03-31 18:58:06,130 ADAM: Layer 2 -> dw_min:1.0000e+00  dw_max:1.0000e+00 lr:1.0000e-06
2023-03-31 18:58:06,130 ADAM: Layer 3 -> dw_min:1.0000e+00  dw_max:1.0000e+00 lr:1.0000e-06
2023-03-31 18:58:06,211 			Learning rate: weights:   1.000e-06    
2023-03-31 18:58:06,211 			Last test performance: 68.38%
2023-03-31 18:58:06,211 ----------------
2023-03-31 18:58:14,435   86  =>  28   		Training 486 pattern with 72.08% 	Forward time: 	 7.99 sec
2023-03-31 18:58:14,435 			Loss:    7.083e-01    			Backward time: 	 0.22 sec 
2023-03-31 18:58:14,435 ADAM: Layer 0 -> dw_min:1.0000e+00  dw_max:1.0000e+00 lr:1.0000e-06
2023-03-31 18:58:14,435 ADAM: Layer 1 -> dw_min:1.0000e+00  dw_max:1.0000e+00 lr:1.0000e-06
2023-03-31 18:58:14,436 ADAM: Layer 2 -> dw_min:1.0000e+00  dw_max:1.0000e+00 lr:1.0000e-06
2023-03-31 18:58:14,436 ADAM: Layer 3 -> dw_min:1.0000e+00  dw_max:1.0000e+00 lr:1.0000e-06
2023-03-31 18:58:14,461 			Learning rate: weights:   1.000e-06    
2023-03-31 18:58:14,461 			Last test performance: 68.38%
2023-03-31 18:58:14,461 ----------------
2023-03-31 18:58:22,684   86  =>  29   		Training 486 pattern with 68.54% 	Forward time: 	 7.99 sec
2023-03-31 18:58:22,684 			Loss:    7.193e-01    			Backward time: 	 0.22 sec 
2023-03-31 18:58:22,684 ADAM: Layer 0 -> dw_min:1.0000e+00  dw_max:1.0000e+00 lr:1.0000e-06
2023-03-31 18:58:22,684 ADAM: Layer 1 -> dw_min:1.0000e+00  dw_max:1.0000e+00 lr:1.0000e-06
2023-03-31 18:58:22,684 ADAM: Layer 2 -> dw_min:1.0000e+00  dw_max:1.0000e+00 lr:1.0000e-06
2023-03-31 18:58:22,685 ADAM: Layer 3 -> dw_min:1.0000e+00  dw_max:1.0000e+00 lr:1.0000e-06
2023-03-31 18:58:22,770 			Learning rate: weights:   1.000e-06    
2023-03-31 18:58:22,770 			Last test performance: 68.38%
2023-03-31 18:58:22,770 ----------------
2023-03-31 18:58:30,994   86  =>  30   		Training 486 pattern with 70.42% 	Forward time: 	 7.99 sec
2023-03-31 18:58:30,994 			Loss:    7.050e-01    			Backward time: 	 0.22 sec 
2023-03-31 18:58:30,994 ADAM: Layer 0 -> dw_min:1.0000e+00  dw_max:1.0000e+00 lr:1.0000e-06
2023-03-31 18:58:30,995 ADAM: Layer 1 -> dw_min:1.0000e+00  dw_max:1.0000e+00 lr:1.0000e-06
2023-03-31 18:58:30,995 ADAM: Layer 2 -> dw_min:1.0000e+00  dw_max:1.0000e+00 lr:1.0000e-06
2023-03-31 18:58:30,995 ADAM: Layer 3 -> dw_min:1.0000e+00  dw_max:1.0000e+00 lr:1.0000e-06
2023-03-31 18:58:31,076 			Learning rate: weights:   1.000e-06    
2023-03-31 18:58:31,076 			Last test performance: 68.38%
2023-03-31 18:58:31,076 ----------------
2023-03-31 18:58:39,376   86  =>  31   		Training 486 pattern with 68.12% 	Forward time: 	 8.07 sec
2023-03-31 18:58:39,376 			Loss:    7.328e-01    			Backward time: 	 0.22 sec 
2023-03-31 18:58:39,376 ADAM: Layer 0 -> dw_min:1.0000e+00  dw_max:1.0000e+00 lr:1.0000e-06
2023-03-31 18:58:39,376 ADAM: Layer 1 -> dw_min:1.0000e+00  dw_max:1.0000e+00 lr:1.0000e-06
2023-03-31 18:58:39,376 ADAM: Layer 2 -> dw_min:1.0000e+00  dw_max:1.0000e+00 lr:1.0000e-06
2023-03-31 18:58:39,376 ADAM: Layer 3 -> dw_min:1.0000e+00  dw_max:1.0000e+00 lr:1.0000e-06
2023-03-31 18:58:39,456 			Learning rate: weights:   1.000e-06    
2023-03-31 18:58:39,457 			Last test performance: 68.38%
2023-03-31 18:58:39,457 ----------------
2023-03-31 18:58:47,687   86  =>  32   		Training 486 pattern with 71.88% 	Forward time: 	 8.00 sec
2023-03-31 18:58:47,687 			Loss:    6.712e-01    			Backward time: 	 0.22 sec 
2023-03-31 18:58:47,688 ADAM: Layer 0 -> dw_min:1.0000e+00  dw_max:1.0000e+00 lr:1.0000e-06
2023-03-31 18:58:47,688 ADAM: Layer 1 -> dw_min:1.0000e+00  dw_max:1.0000e+00 lr:1.0000e-06
2023-03-31 18:58:47,688 ADAM: Layer 2 -> dw_min:1.0000e+00  dw_max:1.0000e+00 lr:1.0000e-06
2023-03-31 18:58:47,688 ADAM: Layer 3 -> dw_min:1.0000e+00  dw_max:1.0000e+00 lr:1.0000e-06
2023-03-31 18:58:47,770 			Learning rate: weights:   1.000e-06    
2023-03-31 18:58:47,771 			Last test performance: 68.38%
2023-03-31 18:58:47,771 ----------------
2023-03-31 18:58:55,994   86  =>  33   		Training 486 pattern with 72.92% 	Forward time: 	 7.99 sec
2023-03-31 18:58:55,994 			Loss:    7.258e-01    			Backward time: 	 0.22 sec 
2023-03-31 18:58:55,994 ADAM: Layer 0 -> dw_min:1.0000e+00  dw_max:1.0000e+00 lr:1.0000e-06
2023-03-31 18:58:55,994 ADAM: Layer 1 -> dw_min:1.0000e+00  dw_max:1.0000e+00 lr:1.0000e-06
2023-03-31 18:58:55,995 ADAM: Layer 2 -> dw_min:1.0000e+00  dw_max:1.0000e+00 lr:1.0000e-06
2023-03-31 18:58:55,995 ADAM: Layer 3 -> dw_min:1.0000e+00  dw_max:1.0000e+00 lr:1.0000e-06
2023-03-31 18:58:56,018 			Learning rate: weights:   1.000e-06    
2023-03-31 18:58:56,018 			Last test performance: 68.38%
2023-03-31 18:58:56,018 ----------------
2023-03-31 18:59:04,242   86  =>  34   		Training 486 pattern with 72.92% 	Forward time: 	 7.99 sec
2023-03-31 18:59:04,242 			Loss:    7.075e-01    			Backward time: 	 0.22 sec 
2023-03-31 18:59:04,242 ADAM: Layer 0 -> dw_min:1.0000e+00  dw_max:1.0000e+00 lr:1.0000e-06
2023-03-31 18:59:04,242 ADAM: Layer 1 -> dw_min:1.0000e+00  dw_max:1.0000e+00 lr:1.0000e-06
2023-03-31 18:59:04,242 ADAM: Layer 2 -> dw_min:1.0000e+00  dw_max:1.0000e+00 lr:1.0000e-06
2023-03-31 18:59:04,242 ADAM: Layer 3 -> dw_min:1.0000e+00  dw_max:1.0000e+00 lr:1.0000e-06
2023-03-31 18:59:04,324 			Learning rate: weights:   1.000e-06    
2023-03-31 18:59:04,324 			Last test performance: 68.38%
2023-03-31 18:59:04,324 ----------------
2023-03-31 18:59:12,547   86  =>  35   		Training 486 pattern with 70.21% 	Forward time: 	 7.99 sec
2023-03-31 18:59:12,547 			Loss:    7.191e-01    			Backward time: 	 0.22 sec 
2023-03-31 18:59:12,548 ADAM: Layer 0 -> dw_min:1.0000e+00  dw_max:1.0000e+00 lr:1.0000e-06
2023-03-31 18:59:12,548 ADAM: Layer 1 -> dw_min:1.0000e+00  dw_max:1.0000e+00 lr:1.0000e-06
2023-03-31 18:59:12,548 ADAM: Layer 2 -> dw_min:1.0000e+00  dw_max:1.0000e+00 lr:1.0000e-06
2023-03-31 18:59:12,548 ADAM: Layer 3 -> dw_min:1.0000e+00  dw_max:1.0000e+00 lr:1.0000e-06
2023-03-31 18:59:12,670 			Learning rate: weights:   1.000e-06    
2023-03-31 18:59:12,670 			Last test performance: 68.38%
2023-03-31 18:59:12,670 ----------------
2023-03-31 18:59:20,893   86  =>  36   		Training 486 pattern with 71.88% 	Forward time: 	 7.99 sec
2023-03-31 18:59:20,893 			Loss:    6.940e-01    			Backward time: 	 0.22 sec 
2023-03-31 18:59:20,893 ADAM: Layer 0 -> dw_min:1.0000e+00  dw_max:1.0000e+00 lr:1.0000e-06
2023-03-31 18:59:20,893 ADAM: Layer 1 -> dw_min:1.0000e+00  dw_max:1.0000e+00 lr:1.0000e-06
2023-03-31 18:59:20,894 ADAM: Layer 2 -> dw_min:1.0000e+00  dw_max:1.0000e+00 lr:1.0000e-06
2023-03-31 18:59:20,894 ADAM: Layer 3 -> dw_min:1.0000e+00  dw_max:1.0000e+00 lr:1.0000e-06
2023-03-31 18:59:20,918 			Learning rate: weights:   1.000e-06    
2023-03-31 18:59:20,918 			Last test performance: 68.38%
2023-03-31 18:59:20,919 ----------------
2023-03-31 18:59:29,216   86  =>  37   		Training 486 pattern with 72.29% 	Forward time: 	 8.07 sec
2023-03-31 18:59:29,216 			Loss:    7.031e-01    			Backward time: 	 0.22 sec 
2023-03-31 18:59:29,216 ADAM: Layer 0 -> dw_min:1.0000e+00  dw_max:1.0000e+00 lr:1.0000e-06
2023-03-31 18:59:29,216 ADAM: Layer 1 -> dw_min:1.0000e+00  dw_max:1.0000e+00 lr:1.0000e-06
2023-03-31 18:59:29,216 ADAM: Layer 2 -> dw_min:1.0000e+00  dw_max:1.0000e+00 lr:1.0000e-06
2023-03-31 18:59:29,216 ADAM: Layer 3 -> dw_min:1.0000e+00  dw_max:1.0000e+00 lr:1.0000e-06
2023-03-31 18:59:29,291 			Learning rate: weights:   1.000e-06    
2023-03-31 18:59:29,291 			Last test performance: 68.38%
2023-03-31 18:59:29,291 ----------------
2023-03-31 18:59:37,514   86  =>  38   		Training 486 pattern with 74.79% 	Forward time: 	 7.99 sec
2023-03-31 18:59:37,514 			Loss:    6.368e-01    			Backward time: 	 0.22 sec 
2023-03-31 18:59:37,515 ADAM: Layer 0 -> dw_min:1.0000e+00  dw_max:1.0000e+00 lr:1.0000e-06
2023-03-31 18:59:37,515 ADAM: Layer 1 -> dw_min:1.0000e+00  dw_max:1.0000e+00 lr:1.0000e-06
2023-03-31 18:59:37,515 ADAM: Layer 2 -> dw_min:1.0000e+00  dw_max:1.0000e+00 lr:1.0000e-06
2023-03-31 18:59:37,515 ADAM: Layer 3 -> dw_min:1.0000e+00  dw_max:1.0000e+00 lr:1.0000e-06
2023-03-31 18:59:37,597 			Learning rate: weights:   1.000e-06    
2023-03-31 18:59:37,597 			Last test performance: 68.38%
2023-03-31 18:59:37,597 ----------------
2023-03-31 18:59:45,823   86  =>  39   		Training 486 pattern with 68.96% 	Forward time: 	 8.00 sec
2023-03-31 18:59:45,823 			Loss:    7.373e-01    			Backward time: 	 0.22 sec 
2023-03-31 18:59:45,823 ADAM: Layer 0 -> dw_min:1.0000e+00  dw_max:1.0000e+00 lr:1.0000e-06
2023-03-31 18:59:45,824 ADAM: Layer 1 -> dw_min:1.0000e+00  dw_max:1.0000e+00 lr:1.0000e-06
2023-03-31 18:59:45,824 ADAM: Layer 2 -> dw_min:1.0000e+00  dw_max:1.0000e+00 lr:1.0000e-06
2023-03-31 18:59:45,824 ADAM: Layer 3 -> dw_min:1.0000e+00  dw_max:1.0000e+00 lr:1.0000e-06
2023-03-31 18:59:45,906 			Learning rate: weights:   1.000e-06    
2023-03-31 18:59:45,907 			Last test performance: 68.38%
2023-03-31 18:59:45,907 ----------------
2023-03-31 18:59:54,131   86  =>  40   		Training 486 pattern with 75.00% 	Forward time: 	 7.99 sec
2023-03-31 18:59:54,131 			Loss:    6.658e-01    			Backward time: 	 0.22 sec 
2023-03-31 18:59:54,131 ADAM: Layer 0 -> dw_min:1.0000e+00  dw_max:1.0000e+00 lr:1.0000e-06
2023-03-31 18:59:54,131 ADAM: Layer 1 -> dw_min:1.0000e+00  dw_max:1.0000e+00 lr:1.0000e-06
2023-03-31 18:59:54,131 ADAM: Layer 2 -> dw_min:1.0000e+00  dw_max:1.0000e+00 lr:1.0000e-06
2023-03-31 18:59:54,131 ADAM: Layer 3 -> dw_min:1.0000e+00  dw_max:1.0000e+00 lr:1.0000e-06
2023-03-31 18:59:54,158 			Learning rate: weights:   1.000e-06    
2023-03-31 18:59:54,158 			Last test performance: 68.38%
2023-03-31 18:59:54,158 ----------------
2023-03-31 19:00:02,381   86  =>  41   		Training 486 pattern with 70.83% 	Forward time: 	 7.99 sec
2023-03-31 19:00:02,382 			Loss:    7.637e-01    			Backward time: 	 0.22 sec 
2023-03-31 19:00:02,382 ADAM: Layer 0 -> dw_min:1.0000e+00  dw_max:1.0000e+00 lr:1.0000e-06
2023-03-31 19:00:02,382 ADAM: Layer 1 -> dw_min:1.0000e+00  dw_max:1.0000e+00 lr:1.0000e-06
2023-03-31 19:00:02,382 ADAM: Layer 2 -> dw_min:1.0000e+00  dw_max:1.0000e+00 lr:1.0000e-06
2023-03-31 19:00:02,382 ADAM: Layer 3 -> dw_min:1.0000e+00  dw_max:1.0000e+00 lr:1.0000e-06
2023-03-31 19:00:02,459 			Learning rate: weights:   1.000e-06    
2023-03-31 19:00:02,459 			Last test performance: 68.38%
2023-03-31 19:00:02,459 ----------------
2023-03-31 19:00:10,744   86  =>  42   		Training 486 pattern with 71.88% 	Forward time: 	 8.05 sec
2023-03-31 19:00:10,744 			Loss:    6.436e-01    			Backward time: 	 0.23 sec 
2023-03-31 19:00:10,744 ADAM: Layer 0 -> dw_min:1.0000e+00  dw_max:1.0000e+00 lr:1.0000e-06
2023-03-31 19:00:10,744 ADAM: Layer 1 -> dw_min:1.0000e+00  dw_max:1.0000e+00 lr:1.0000e-06
2023-03-31 19:00:10,745 ADAM: Layer 2 -> dw_min:1.0000e+00  dw_max:1.0000e+00 lr:1.0000e-06
2023-03-31 19:00:10,745 ADAM: Layer 3 -> dw_min:1.0000e+00  dw_max:1.0000e+00 lr:1.0000e-06
2023-03-31 19:00:10,804 			Learning rate: weights:   1.000e-06    
2023-03-31 19:00:10,804 			Last test performance: 68.38%
2023-03-31 19:00:10,804 ----------------
2023-03-31 19:00:19,026   86  =>  43   		Training 486 pattern with 66.04% 	Forward time: 	 7.99 sec
2023-03-31 19:00:19,026 			Loss:    8.000e-01    			Backward time: 	 0.22 sec 
2023-03-31 19:00:19,027 ADAM: Layer 0 -> dw_min:1.0000e+00  dw_max:1.0000e+00 lr:1.0000e-06
2023-03-31 19:00:19,027 ADAM: Layer 1 -> dw_min:1.0000e+00  dw_max:1.0000e+00 lr:1.0000e-06
2023-03-31 19:00:19,027 ADAM: Layer 2 -> dw_min:1.0000e+00  dw_max:1.0000e+00 lr:1.0000e-06
2023-03-31 19:00:19,027 ADAM: Layer 3 -> dw_min:1.0000e+00  dw_max:1.0000e+00 lr:1.0000e-06
2023-03-31 19:00:19,130 			Learning rate: weights:   1.000e-06    
2023-03-31 19:00:19,130 			Last test performance: 68.38%
2023-03-31 19:00:19,130 ----------------
2023-03-31 19:00:27,352   86  =>  44   		Training 486 pattern with 71.67% 	Forward time: 	 7.99 sec
2023-03-31 19:00:27,352 			Loss:    6.908e-01    			Backward time: 	 0.22 sec 
2023-03-31 19:00:27,352 ADAM: Layer 0 -> dw_min:1.0000e+00  dw_max:1.0000e+00 lr:1.0000e-06
2023-03-31 19:00:27,352 ADAM: Layer 1 -> dw_min:1.0000e+00  dw_max:1.0000e+00 lr:1.0000e-06
2023-03-31 19:00:27,353 ADAM: Layer 2 -> dw_min:1.0000e+00  dw_max:1.0000e+00 lr:1.0000e-06
2023-03-31 19:00:27,353 ADAM: Layer 3 -> dw_min:1.0000e+00  dw_max:1.0000e+00 lr:1.0000e-06
2023-03-31 19:00:27,437 			Learning rate: weights:   1.000e-06    
2023-03-31 19:00:27,437 			Last test performance: 68.38%
2023-03-31 19:00:27,437 ----------------
2023-03-31 19:00:35,658   86  =>  45   		Training 486 pattern with 71.46% 	Forward time: 	 7.99 sec
2023-03-31 19:00:35,659 			Loss:    7.407e-01    			Backward time: 	 0.22 sec 
2023-03-31 19:00:35,659 ADAM: Layer 0 -> dw_min:1.0000e+00  dw_max:1.0000e+00 lr:1.0000e-06
2023-03-31 19:00:35,659 ADAM: Layer 1 -> dw_min:1.0000e+00  dw_max:1.0000e+00 lr:1.0000e-06
2023-03-31 19:00:35,659 ADAM: Layer 2 -> dw_min:1.0000e+00  dw_max:1.0000e+00 lr:1.0000e-06
2023-03-31 19:00:35,659 ADAM: Layer 3 -> dw_min:1.0000e+00  dw_max:1.0000e+00 lr:1.0000e-06
2023-03-31 19:00:35,740 			Learning rate: weights:   1.000e-06    
2023-03-31 19:00:35,740 			Last test performance: 68.38%
2023-03-31 19:00:35,740 ----------------
2023-03-31 19:00:43,963   86  =>  46   		Training 486 pattern with 66.46% 	Forward time: 	 7.99 sec
2023-03-31 19:00:43,963 			Loss:    7.813e-01    			Backward time: 	 0.22 sec 
2023-03-31 19:00:43,963 ADAM: Layer 0 -> dw_min:1.0000e+00  dw_max:1.0000e+00 lr:1.0000e-06
2023-03-31 19:00:43,963 ADAM: Layer 1 -> dw_min:1.0000e+00  dw_max:1.0000e+00 lr:1.0000e-06
2023-03-31 19:00:43,963 ADAM: Layer 2 -> dw_min:1.0000e+00  dw_max:1.0000e+00 lr:1.0000e-06
2023-03-31 19:00:43,963 ADAM: Layer 3 -> dw_min:1.0000e+00  dw_max:1.0000e+00 lr:1.0000e-06
2023-03-31 19:00:44,045 			Learning rate: weights:   1.000e-06    
2023-03-31 19:00:44,045 			Last test performance: 68.38%
2023-03-31 19:00:44,045 ----------------
2023-03-31 19:00:52,269   86  =>  47   		Training 486 pattern with 74.79% 	Forward time: 	 7.99 sec
2023-03-31 19:00:52,270 			Loss:    6.321e-01    			Backward time: 	 0.22 sec 
2023-03-31 19:00:52,270 ADAM: Layer 0 -> dw_min:1.0000e+00  dw_max:1.0000e+00 lr:1.0000e-06
2023-03-31 19:00:52,270 ADAM: Layer 1 -> dw_min:1.0000e+00  dw_max:1.0000e+00 lr:1.0000e-06
2023-03-31 19:00:52,270 ADAM: Layer 2 -> dw_min:1.0000e+00  dw_max:1.0000e+00 lr:1.0000e-06
2023-03-31 19:00:52,270 ADAM: Layer 3 -> dw_min:1.0000e+00  dw_max:1.0000e+00 lr:1.0000e-06
2023-03-31 19:00:52,293 			Learning rate: weights:   1.000e-06    
2023-03-31 19:00:52,293 			Last test performance: 68.38%
2023-03-31 19:00:52,293 ----------------
2023-03-31 19:01:00,592   86  =>  48   		Training 486 pattern with 69.79% 	Forward time: 	 8.07 sec
2023-03-31 19:01:00,592 			Loss:    7.639e-01    			Backward time: 	 0.22 sec 
2023-03-31 19:01:00,592 ADAM: Layer 0 -> dw_min:1.0000e+00  dw_max:1.0000e+00 lr:1.0000e-06
2023-03-31 19:01:00,592 ADAM: Layer 1 -> dw_min:1.0000e+00  dw_max:1.0000e+00 lr:1.0000e-06
2023-03-31 19:01:00,592 ADAM: Layer 2 -> dw_min:1.0000e+00  dw_max:1.0000e+00 lr:1.0000e-06
2023-03-31 19:01:00,592 ADAM: Layer 3 -> dw_min:1.0000e+00  dw_max:1.0000e+00 lr:1.0000e-06
2023-03-31 19:01:00,694 			Learning rate: weights:   1.000e-06    
2023-03-31 19:01:00,694 			Last test performance: 68.38%
2023-03-31 19:01:00,694 ----------------
2023-03-31 19:01:08,925   86  =>  49   		Training 486 pattern with 69.79% 	Forward time: 	 8.00 sec
2023-03-31 19:01:08,925 			Loss:    7.197e-01    			Backward time: 	 0.22 sec 
2023-03-31 19:01:08,925 ADAM: Layer 0 -> dw_min:1.0000e+00  dw_max:1.0000e+00 lr:1.0000e-06
2023-03-31 19:01:08,925 ADAM: Layer 1 -> dw_min:1.0000e+00  dw_max:1.0000e+00 lr:1.0000e-06
2023-03-31 19:01:08,926 ADAM: Layer 2 -> dw_min:1.0000e+00  dw_max:1.0000e+00 lr:1.0000e-06
2023-03-31 19:01:08,926 ADAM: Layer 3 -> dw_min:1.0000e+00  dw_max:1.0000e+00 lr:1.0000e-06
2023-03-31 19:01:09,005 			Learning rate: weights:   1.000e-06    
2023-03-31 19:01:09,005 			Last test performance: 68.38%
2023-03-31 19:01:09,005 ----------------
2023-03-31 19:01:17,234   86  =>  50   		Training 486 pattern with 73.12% 	Forward time: 	 8.00 sec
2023-03-31 19:01:17,235 			Loss:    6.760e-01    			Backward time: 	 0.22 sec 
2023-03-31 19:01:17,235 ADAM: Layer 0 -> dw_min:1.0000e+00  dw_max:1.0000e+00 lr:1.0000e-06
2023-03-31 19:01:17,235 ADAM: Layer 1 -> dw_min:1.0000e+00  dw_max:1.0000e+00 lr:1.0000e-06
2023-03-31 19:01:17,235 ADAM: Layer 2 -> dw_min:1.0000e+00  dw_max:1.0000e+00 lr:1.0000e-06
2023-03-31 19:01:17,235 ADAM: Layer 3 -> dw_min:1.0000e+00  dw_max:1.0000e+00 lr:1.0000e-06
2023-03-31 19:01:17,318 			Learning rate: weights:   1.000e-06    
2023-03-31 19:01:17,318 			Last test performance: 68.38%
2023-03-31 19:01:17,318 ----------------
2023-03-31 19:01:25,542   86  =>  51   		Training 486 pattern with 70.42% 	Forward time: 	 7.99 sec
2023-03-31 19:01:25,542 			Loss:    7.121e-01    			Backward time: 	 0.22 sec 
2023-03-31 19:01:25,543 ADAM: Layer 0 -> dw_min:1.0000e+00  dw_max:1.0000e+00 lr:1.0000e-06
2023-03-31 19:01:25,543 ADAM: Layer 1 -> dw_min:1.0000e+00  dw_max:1.0000e+00 lr:1.0000e-06
2023-03-31 19:01:25,543 ADAM: Layer 2 -> dw_min:1.0000e+00  dw_max:1.0000e+00 lr:1.0000e-06
2023-03-31 19:01:25,543 ADAM: Layer 3 -> dw_min:1.0000e+00  dw_max:1.0000e+00 lr:1.0000e-06
2023-03-31 19:01:25,626 			Learning rate: weights:   1.000e-06    
2023-03-31 19:01:25,626 			Last test performance: 68.38%
2023-03-31 19:01:25,626 ----------------
2023-03-31 19:01:33,848   86  =>  52   		Training 486 pattern with 68.75% 	Forward time: 	 7.99 sec
2023-03-31 19:01:33,848 			Loss:    7.449e-01    			Backward time: 	 0.22 sec 
2023-03-31 19:01:33,848 ADAM: Layer 0 -> dw_min:1.0000e+00  dw_max:1.0000e+00 lr:1.0000e-06
2023-03-31 19:01:33,848 ADAM: Layer 1 -> dw_min:1.0000e+00  dw_max:1.0000e+00 lr:1.0000e-06
2023-03-31 19:01:33,848 ADAM: Layer 2 -> dw_min:1.0000e+00  dw_max:1.0000e+00 lr:1.0000e-06
2023-03-31 19:01:33,849 ADAM: Layer 3 -> dw_min:1.0000e+00  dw_max:1.0000e+00 lr:1.0000e-06
2023-03-31 19:01:33,872 			Learning rate: weights:   1.000e-06    
2023-03-31 19:01:33,872 			Last test performance: 68.38%
2023-03-31 19:01:33,872 ----------------
2023-03-31 19:01:42,095   86  =>  53   		Training 486 pattern with 68.96% 	Forward time: 	 7.99 sec
2023-03-31 19:01:42,095 			Loss:    7.377e-01    			Backward time: 	 0.22 sec 
2023-03-31 19:01:42,095 ADAM: Layer 0 -> dw_min:1.0000e+00  dw_max:1.0000e+00 lr:1.0000e-06
2023-03-31 19:01:42,096 ADAM: Layer 1 -> dw_min:1.0000e+00  dw_max:1.0000e+00 lr:1.0000e-06
2023-03-31 19:01:42,096 ADAM: Layer 2 -> dw_min:1.0000e+00  dw_max:1.0000e+00 lr:1.0000e-06
2023-03-31 19:01:42,096 ADAM: Layer 3 -> dw_min:1.0000e+00  dw_max:1.0000e+00 lr:1.0000e-06
2023-03-31 19:01:42,178 			Learning rate: weights:   1.000e-06    
2023-03-31 19:01:42,178 			Last test performance: 68.38%
2023-03-31 19:01:42,178 ----------------
2023-03-31 19:01:50,402   86  =>  54   		Training 486 pattern with 68.33% 	Forward time: 	 7.99 sec
2023-03-31 19:01:50,402 			Loss:    7.336e-01    			Backward time: 	 0.22 sec 
2023-03-31 19:01:50,402 ADAM: Layer 0 -> dw_min:1.0000e+00  dw_max:1.0000e+00 lr:1.0000e-06
2023-03-31 19:01:50,402 ADAM: Layer 1 -> dw_min:1.0000e+00  dw_max:1.0000e+00 lr:1.0000e-06
2023-03-31 19:01:50,402 ADAM: Layer 2 -> dw_min:1.0000e+00  dw_max:1.0000e+00 lr:1.0000e-06
2023-03-31 19:01:50,402 ADAM: Layer 3 -> dw_min:1.0000e+00  dw_max:1.0000e+00 lr:1.0000e-06
2023-03-31 19:01:50,483 			Learning rate: weights:   1.000e-06    
2023-03-31 19:01:50,483 			Last test performance: 68.38%
2023-03-31 19:01:50,483 ----------------
2023-03-31 19:01:58,705   86  =>  55   		Training 486 pattern with 67.29% 	Forward time: 	 7.99 sec
2023-03-31 19:01:58,705 			Loss:    7.510e-01    			Backward time: 	 0.22 sec 
2023-03-31 19:01:58,706 ADAM: Layer 0 -> dw_min:1.0000e+00  dw_max:1.0000e+00 lr:1.0000e-06
2023-03-31 19:01:58,706 ADAM: Layer 1 -> dw_min:1.0000e+00  dw_max:1.0000e+00 lr:1.0000e-06
2023-03-31 19:01:58,706 ADAM: Layer 2 -> dw_min:1.0000e+00  dw_max:1.0000e+00 lr:1.0000e-06
2023-03-31 19:01:58,706 ADAM: Layer 3 -> dw_min:1.0000e+00  dw_max:1.0000e+00 lr:1.0000e-06
2023-03-31 19:01:58,730 			Learning rate: weights:   1.000e-06    
2023-03-31 19:01:58,730 			Last test performance: 68.38%
2023-03-31 19:01:58,730 ----------------
2023-03-31 19:02:06,955   86  =>  56   		Training 486 pattern with 72.50% 	Forward time: 	 7.99 sec
2023-03-31 19:02:06,955 			Loss:    6.939e-01    			Backward time: 	 0.22 sec 
2023-03-31 19:02:06,955 ADAM: Layer 0 -> dw_min:1.0000e+00  dw_max:1.0000e+00 lr:1.0000e-06
2023-03-31 19:02:06,955 ADAM: Layer 1 -> dw_min:1.0000e+00  dw_max:1.0000e+00 lr:1.0000e-06
2023-03-31 19:02:06,955 ADAM: Layer 2 -> dw_min:1.0000e+00  dw_max:1.0000e+00 lr:1.0000e-06
2023-03-31 19:02:06,956 ADAM: Layer 3 -> dw_min:1.0000e+00  dw_max:1.0000e+00 lr:1.0000e-06
2023-03-31 19:02:07,037 			Learning rate: weights:   1.000e-06    
2023-03-31 19:02:07,037 			Last test performance: 68.38%
2023-03-31 19:02:07,037 ----------------
2023-03-31 19:02:15,337   86  =>  57   		Training 486 pattern with 72.50% 	Forward time: 	 8.07 sec
2023-03-31 19:02:15,337 			Loss:    7.016e-01    			Backward time: 	 0.22 sec 
2023-03-31 19:02:15,337 ADAM: Layer 0 -> dw_min:1.0000e+00  dw_max:1.0000e+00 lr:1.0000e-06
2023-03-31 19:02:15,337 ADAM: Layer 1 -> dw_min:1.0000e+00  dw_max:1.0000e+00 lr:1.0000e-06
2023-03-31 19:02:15,337 ADAM: Layer 2 -> dw_min:1.0000e+00  dw_max:1.0000e+00 lr:1.0000e-06
2023-03-31 19:02:15,337 ADAM: Layer 3 -> dw_min:1.0000e+00  dw_max:1.0000e+00 lr:1.0000e-06
2023-03-31 19:02:15,457 			Learning rate: weights:   1.000e-06    
2023-03-31 19:02:15,457 			Last test performance: 68.38%
2023-03-31 19:02:15,457 ----------------
2023-03-31 19:02:23,680   86  =>  58   		Training 486 pattern with 73.12% 	Forward time: 	 7.99 sec
2023-03-31 19:02:23,680 			Loss:    6.771e-01    			Backward time: 	 0.22 sec 
2023-03-31 19:02:23,681 ADAM: Layer 0 -> dw_min:1.0000e+00  dw_max:1.0000e+00 lr:1.0000e-06
2023-03-31 19:02:23,681 ADAM: Layer 1 -> dw_min:1.0000e+00  dw_max:1.0000e+00 lr:1.0000e-06
2023-03-31 19:02:23,681 ADAM: Layer 2 -> dw_min:1.0000e+00  dw_max:1.0000e+00 lr:1.0000e-06
2023-03-31 19:02:23,681 ADAM: Layer 3 -> dw_min:1.0000e+00  dw_max:1.0000e+00 lr:1.0000e-06
2023-03-31 19:02:23,704 			Learning rate: weights:   1.000e-06    
2023-03-31 19:02:23,704 			Last test performance: 68.38%
2023-03-31 19:02:23,704 ----------------
2023-03-31 19:02:31,927   86  =>  59   		Training 486 pattern with 75.62% 	Forward time: 	 7.99 sec
2023-03-31 19:02:31,927 			Loss:    6.143e-01    			Backward time: 	 0.22 sec 
2023-03-31 19:02:31,927 ADAM: Layer 0 -> dw_min:1.0000e+00  dw_max:1.0000e+00 lr:1.0000e-06
2023-03-31 19:02:31,927 ADAM: Layer 1 -> dw_min:1.0000e+00  dw_max:1.0000e+00 lr:1.0000e-06
2023-03-31 19:02:31,928 ADAM: Layer 2 -> dw_min:1.0000e+00  dw_max:1.0000e+00 lr:1.0000e-06
2023-03-31 19:02:31,928 ADAM: Layer 3 -> dw_min:1.0000e+00  dw_max:1.0000e+00 lr:1.0000e-06
2023-03-31 19:02:31,996 			Learning rate: weights:   1.000e-06    
2023-03-31 19:02:31,996 			Last test performance: 68.38%
2023-03-31 19:02:31,996 ----------------
2023-03-31 19:02:40,218   86  =>  60   		Training 486 pattern with 77.29% 	Forward time: 	 7.99 sec
2023-03-31 19:02:40,219 			Loss:    6.411e-01    			Backward time: 	 0.22 sec 
2023-03-31 19:02:40,219 ADAM: Layer 0 -> dw_min:1.0000e+00  dw_max:1.0000e+00 lr:1.0000e-06
2023-03-31 19:02:40,219 ADAM: Layer 1 -> dw_min:1.0000e+00  dw_max:1.0000e+00 lr:1.0000e-06
2023-03-31 19:02:40,219 ADAM: Layer 2 -> dw_min:1.0000e+00  dw_max:1.0000e+00 lr:1.0000e-06
2023-03-31 19:02:40,219 ADAM: Layer 3 -> dw_min:1.0000e+00  dw_max:1.0000e+00 lr:1.0000e-06
2023-03-31 19:02:40,322 			Learning rate: weights:   1.000e-06    
2023-03-31 19:02:40,322 			Last test performance: 68.38%
2023-03-31 19:02:40,322 ----------------
2023-03-31 19:02:48,557   86  =>  61   		Training 486 pattern with 68.54% 	Forward time: 	 8.00 sec
2023-03-31 19:02:48,557 			Loss:    7.228e-01    			Backward time: 	 0.22 sec 
2023-03-31 19:02:48,557 ADAM: Layer 0 -> dw_min:1.0000e+00  dw_max:1.0000e+00 lr:1.0000e-06
2023-03-31 19:02:48,557 ADAM: Layer 1 -> dw_min:1.0000e+00  dw_max:1.0000e+00 lr:1.0000e-06
2023-03-31 19:02:48,557 ADAM: Layer 2 -> dw_min:1.0000e+00  dw_max:1.0000e+00 lr:1.0000e-06
2023-03-31 19:02:48,557 ADAM: Layer 3 -> dw_min:1.0000e+00  dw_max:1.0000e+00 lr:1.0000e-06
2023-03-31 19:02:48,658 			Learning rate: weights:   1.000e-06    
2023-03-31 19:02:48,658 			Last test performance: 68.38%
2023-03-31 19:02:48,659 ----------------
2023-03-31 19:02:56,916   86  =>  62   		Training 486 pattern with 68.33% 	Forward time: 	 8.03 sec
2023-03-31 19:02:56,916 			Loss:    7.347e-01    			Backward time: 	 0.22 sec 
2023-03-31 19:02:56,916 ADAM: Layer 0 -> dw_min:1.0000e+00  dw_max:1.0000e+00 lr:1.0000e-06
2023-03-31 19:02:56,916 ADAM: Layer 1 -> dw_min:1.0000e+00  dw_max:1.0000e+00 lr:1.0000e-06
2023-03-31 19:02:56,916 ADAM: Layer 2 -> dw_min:1.0000e+00  dw_max:1.0000e+00 lr:1.0000e-06
2023-03-31 19:02:56,917 ADAM: Layer 3 -> dw_min:1.0000e+00  dw_max:1.0000e+00 lr:1.0000e-06
2023-03-31 19:02:56,939 			Learning rate: weights:   1.000e-06    
2023-03-31 19:02:56,939 			Last test performance: 68.38%
2023-03-31 19:02:56,939 ----------------
2023-03-31 19:03:05,163   86  =>  63   		Training 486 pattern with 68.96% 	Forward time: 	 7.99 sec
2023-03-31 19:03:05,163 			Loss:    7.533e-01    			Backward time: 	 0.22 sec 
2023-03-31 19:03:05,164 ADAM: Layer 0 -> dw_min:1.0000e+00  dw_max:1.0000e+00 lr:1.0000e-06
2023-03-31 19:03:05,164 ADAM: Layer 1 -> dw_min:1.0000e+00  dw_max:1.0000e+00 lr:1.0000e-06
2023-03-31 19:03:05,164 ADAM: Layer 2 -> dw_min:1.0000e+00  dw_max:1.0000e+00 lr:1.0000e-06
2023-03-31 19:03:05,164 ADAM: Layer 3 -> dw_min:1.0000e+00  dw_max:1.0000e+00 lr:1.0000e-06
2023-03-31 19:03:05,271 			Learning rate: weights:   1.000e-06    
2023-03-31 19:03:05,271 			Last test performance: 68.38%
2023-03-31 19:03:05,271 ----------------
2023-03-31 19:03:13,495   86  =>  64   		Training 486 pattern with 71.25% 	Forward time: 	 7.99 sec
2023-03-31 19:03:13,495 			Loss:    6.724e-01    			Backward time: 	 0.22 sec 
2023-03-31 19:03:13,495 ADAM: Layer 0 -> dw_min:1.0000e+00  dw_max:1.0000e+00 lr:1.0000e-06
2023-03-31 19:03:13,495 ADAM: Layer 1 -> dw_min:1.0000e+00  dw_max:1.0000e+00 lr:1.0000e-06
2023-03-31 19:03:13,495 ADAM: Layer 2 -> dw_min:1.0000e+00  dw_max:1.0000e+00 lr:1.0000e-06
2023-03-31 19:03:13,495 ADAM: Layer 3 -> dw_min:1.0000e+00  dw_max:1.0000e+00 lr:1.0000e-06
2023-03-31 19:03:13,577 			Learning rate: weights:   1.000e-06    
2023-03-31 19:03:13,577 			Last test performance: 68.38%
2023-03-31 19:03:13,577 ----------------
2023-03-31 19:03:21,800   86  =>  65   		Training 486 pattern with 70.21% 	Forward time: 	 7.99 sec
2023-03-31 19:03:21,800 			Loss:    7.022e-01    			Backward time: 	 0.22 sec 
2023-03-31 19:03:21,800 ADAM: Layer 0 -> dw_min:1.0000e+00  dw_max:1.0000e+00 lr:1.0000e-06
2023-03-31 19:03:21,800 ADAM: Layer 1 -> dw_min:1.0000e+00  dw_max:1.0000e+00 lr:1.0000e-06
2023-03-31 19:03:21,800 ADAM: Layer 2 -> dw_min:1.0000e+00  dw_max:1.0000e+00 lr:1.0000e-06
2023-03-31 19:03:21,800 ADAM: Layer 3 -> dw_min:1.0000e+00  dw_max:1.0000e+00 lr:1.0000e-06
2023-03-31 19:03:21,879 			Learning rate: weights:   1.000e-06    
2023-03-31 19:03:21,879 			Last test performance: 68.38%
2023-03-31 19:03:21,879 ----------------
2023-03-31 19:03:30,101   86  =>  66   		Training 486 pattern with 72.50% 	Forward time: 	 7.99 sec
2023-03-31 19:03:30,101 			Loss:    6.455e-01    			Backward time: 	 0.22 sec 
2023-03-31 19:03:30,101 ADAM: Layer 0 -> dw_min:1.0000e+00  dw_max:1.0000e+00 lr:1.0000e-06
2023-03-31 19:03:30,101 ADAM: Layer 1 -> dw_min:1.0000e+00  dw_max:1.0000e+00 lr:1.0000e-06
2023-03-31 19:03:30,102 ADAM: Layer 2 -> dw_min:1.0000e+00  dw_max:1.0000e+00 lr:1.0000e-06
2023-03-31 19:03:30,102 ADAM: Layer 3 -> dw_min:1.0000e+00  dw_max:1.0000e+00 lr:1.0000e-06
2023-03-31 19:03:30,199 			Learning rate: weights:   1.000e-06    
2023-03-31 19:03:30,200 			Last test performance: 68.38%
2023-03-31 19:03:30,200 ----------------
2023-03-31 19:03:38,423   86  =>  67   		Training 486 pattern with 70.62% 	Forward time: 	 7.99 sec
2023-03-31 19:03:38,423 			Loss:    7.186e-01    			Backward time: 	 0.22 sec 
2023-03-31 19:03:38,423 ADAM: Layer 0 -> dw_min:1.0000e+00  dw_max:1.0000e+00 lr:1.0000e-06
2023-03-31 19:03:38,423 ADAM: Layer 1 -> dw_min:1.0000e+00  dw_max:1.0000e+00 lr:1.0000e-06
2023-03-31 19:03:38,423 ADAM: Layer 2 -> dw_min:1.0000e+00  dw_max:1.0000e+00 lr:1.0000e-06
2023-03-31 19:03:38,424 ADAM: Layer 3 -> dw_min:1.0000e+00  dw_max:1.0000e+00 lr:1.0000e-06
2023-03-31 19:03:38,479 			Learning rate: weights:   1.000e-06    
2023-03-31 19:03:38,479 			Last test performance: 68.38%
2023-03-31 19:03:38,480 ----------------
2023-03-31 19:03:46,705   86  =>  68   		Training 486 pattern with 70.83% 	Forward time: 	 8.00 sec
2023-03-31 19:03:46,705 			Loss:    7.082e-01    			Backward time: 	 0.22 sec 
2023-03-31 19:03:46,706 ADAM: Layer 0 -> dw_min:1.0000e+00  dw_max:1.0000e+00 lr:1.0000e-06
2023-03-31 19:03:46,706 ADAM: Layer 1 -> dw_min:1.0000e+00  dw_max:1.0000e+00 lr:1.0000e-06
2023-03-31 19:03:46,706 ADAM: Layer 2 -> dw_min:1.0000e+00  dw_max:1.0000e+00 lr:1.0000e-06
2023-03-31 19:03:46,706 ADAM: Layer 3 -> dw_min:1.0000e+00  dw_max:1.0000e+00 lr:1.0000e-06
2023-03-31 19:03:46,732 			Learning rate: weights:   1.000e-06    
2023-03-31 19:03:46,732 			Last test performance: 68.38%
2023-03-31 19:03:46,732 ----------------
2023-03-31 19:03:54,954   86  =>  69   		Training 486 pattern with 70.83% 	Forward time: 	 7.99 sec
2023-03-31 19:03:54,954 			Loss:    6.899e-01    			Backward time: 	 0.22 sec 
2023-03-31 19:03:54,954 ADAM: Layer 0 -> dw_min:1.0000e+00  dw_max:1.0000e+00 lr:1.0000e-06
2023-03-31 19:03:54,954 ADAM: Layer 1 -> dw_min:1.0000e+00  dw_max:1.0000e+00 lr:1.0000e-06
2023-03-31 19:03:54,955 ADAM: Layer 2 -> dw_min:1.0000e+00  dw_max:1.0000e+00 lr:1.0000e-06
2023-03-31 19:03:54,955 ADAM: Layer 3 -> dw_min:1.0000e+00  dw_max:1.0000e+00 lr:1.0000e-06
2023-03-31 19:03:54,977 			Learning rate: weights:   1.000e-06    
2023-03-31 19:03:54,978 			Last test performance: 68.38%
2023-03-31 19:03:54,978 ----------------
2023-03-31 19:04:03,282   86  =>  70   		Training 486 pattern with 67.08% 	Forward time: 	 8.07 sec
2023-03-31 19:04:03,282 			Loss:    7.487e-01    			Backward time: 	 0.22 sec 
2023-03-31 19:04:03,283 ADAM: Layer 0 -> dw_min:1.0000e+00  dw_max:1.0000e+00 lr:1.0000e-06
2023-03-31 19:04:03,283 ADAM: Layer 1 -> dw_min:1.0000e+00  dw_max:1.0000e+00 lr:1.0000e-06
2023-03-31 19:04:03,283 ADAM: Layer 2 -> dw_min:1.0000e+00  dw_max:1.0000e+00 lr:1.0000e-06
2023-03-31 19:04:03,283 ADAM: Layer 3 -> dw_min:1.0000e+00  dw_max:1.0000e+00 lr:1.0000e-06
2023-03-31 19:04:03,361 			Learning rate: weights:   1.000e-06    
2023-03-31 19:04:03,361 			Last test performance: 68.38%
2023-03-31 19:04:03,361 ----------------
2023-03-31 19:04:11,580   86  =>  71   		Training 486 pattern with 69.58% 	Forward time: 	 7.99 sec
2023-03-31 19:04:11,581 			Loss:    7.185e-01    			Backward time: 	 0.22 sec 
2023-03-31 19:04:11,581 ADAM: Layer 0 -> dw_min:1.0000e+00  dw_max:1.0000e+00 lr:1.0000e-06
2023-03-31 19:04:11,581 ADAM: Layer 1 -> dw_min:1.0000e+00  dw_max:1.0000e+00 lr:1.0000e-06
2023-03-31 19:04:11,581 ADAM: Layer 2 -> dw_min:1.0000e+00  dw_max:1.0000e+00 lr:1.0000e-06
2023-03-31 19:04:11,581 ADAM: Layer 3 -> dw_min:1.0000e+00  dw_max:1.0000e+00 lr:1.0000e-06
2023-03-31 19:04:11,682 			Learning rate: weights:   1.000e-06    
2023-03-31 19:04:11,682 			Last test performance: 68.38%
2023-03-31 19:04:11,682 ----------------
2023-03-31 19:04:19,905   86  =>  72   		Training 486 pattern with 71.46% 	Forward time: 	 7.99 sec
2023-03-31 19:04:19,905 			Loss:    7.299e-01    			Backward time: 	 0.22 sec 
2023-03-31 19:04:19,905 ADAM: Layer 0 -> dw_min:1.0000e+00  dw_max:1.0000e+00 lr:1.0000e-06
2023-03-31 19:04:19,905 ADAM: Layer 1 -> dw_min:1.0000e+00  dw_max:1.0000e+00 lr:1.0000e-06
2023-03-31 19:04:19,905 ADAM: Layer 2 -> dw_min:1.0000e+00  dw_max:1.0000e+00 lr:1.0000e-06
2023-03-31 19:04:19,905 ADAM: Layer 3 -> dw_min:1.0000e+00  dw_max:1.0000e+00 lr:1.0000e-06
2023-03-31 19:04:20,037 			Learning rate: weights:   1.000e-06    
2023-03-31 19:04:20,037 			Last test performance: 68.38%
2023-03-31 19:04:20,037 ----------------
2023-03-31 19:04:28,256   86  =>  73   		Training 486 pattern with 69.17% 	Forward time: 	 7.99 sec
2023-03-31 19:04:28,256 			Loss:    7.163e-01    			Backward time: 	 0.22 sec 
2023-03-31 19:04:28,257 ADAM: Layer 0 -> dw_min:1.0000e+00  dw_max:1.0000e+00 lr:1.0000e-06
2023-03-31 19:04:28,257 ADAM: Layer 1 -> dw_min:1.0000e+00  dw_max:1.0000e+00 lr:1.0000e-06
2023-03-31 19:04:28,257 ADAM: Layer 2 -> dw_min:1.0000e+00  dw_max:1.0000e+00 lr:1.0000e-06
2023-03-31 19:04:28,257 ADAM: Layer 3 -> dw_min:1.0000e+00  dw_max:1.0000e+00 lr:1.0000e-06
2023-03-31 19:04:28,337 			Learning rate: weights:   1.000e-06    
2023-03-31 19:04:28,337 			Last test performance: 68.38%
2023-03-31 19:04:28,337 ----------------
2023-03-31 19:04:36,559   86  =>  74   		Training 486 pattern with 71.04% 	Forward time: 	 7.99 sec
2023-03-31 19:04:36,559 			Loss:    6.943e-01    			Backward time: 	 0.22 sec 
2023-03-31 19:04:36,559 ADAM: Layer 0 -> dw_min:1.0000e+00  dw_max:1.0000e+00 lr:1.0000e-06
2023-03-31 19:04:36,559 ADAM: Layer 1 -> dw_min:1.0000e+00  dw_max:1.0000e+00 lr:1.0000e-06
2023-03-31 19:04:36,559 ADAM: Layer 2 -> dw_min:1.0000e+00  dw_max:1.0000e+00 lr:1.0000e-06
2023-03-31 19:04:36,560 ADAM: Layer 3 -> dw_min:1.0000e+00  dw_max:1.0000e+00 lr:1.0000e-06
2023-03-31 19:04:36,625 			Learning rate: weights:   1.000e-06    
2023-03-31 19:04:36,625 			Last test performance: 68.38%
2023-03-31 19:04:36,625 ----------------
2023-03-31 19:04:44,850   86  =>  75   		Training 486 pattern with 70.83% 	Forward time: 	 7.99 sec
2023-03-31 19:04:44,850 			Loss:    7.011e-01    			Backward time: 	 0.22 sec 
2023-03-31 19:04:44,850 ADAM: Layer 0 -> dw_min:1.0000e+00  dw_max:1.0000e+00 lr:1.0000e-06
2023-03-31 19:04:44,850 ADAM: Layer 1 -> dw_min:1.0000e+00  dw_max:1.0000e+00 lr:1.0000e-06
2023-03-31 19:04:44,850 ADAM: Layer 2 -> dw_min:1.0000e+00  dw_max:1.0000e+00 lr:1.0000e-06
2023-03-31 19:04:44,850 ADAM: Layer 3 -> dw_min:1.0000e+00  dw_max:1.0000e+00 lr:1.0000e-06
2023-03-31 19:04:44,891 			Learning rate: weights:   1.000e-06    
2023-03-31 19:04:44,891 			Last test performance: 68.38%
2023-03-31 19:04:44,891 ----------------
2023-03-31 19:04:53,193   86  =>  76   		Training 486 pattern with 68.96% 	Forward time: 	 8.07 sec
2023-03-31 19:04:53,193 			Loss:    7.290e-01    			Backward time: 	 0.22 sec 
2023-03-31 19:04:53,193 ADAM: Layer 0 -> dw_min:1.0000e+00  dw_max:1.0000e+00 lr:1.0000e-06
2023-03-31 19:04:53,193 ADAM: Layer 1 -> dw_min:1.0000e+00  dw_max:1.0000e+00 lr:1.0000e-06
2023-03-31 19:04:53,193 ADAM: Layer 2 -> dw_min:1.0000e+00  dw_max:1.0000e+00 lr:1.0000e-06
2023-03-31 19:04:53,193 ADAM: Layer 3 -> dw_min:1.0000e+00  dw_max:1.0000e+00 lr:1.0000e-06
2023-03-31 19:04:53,274 			Learning rate: weights:   1.000e-06    
2023-03-31 19:04:53,275 			Last test performance: 68.38%
2023-03-31 19:04:53,275 ----------------
2023-03-31 19:05:01,497   86  =>  77   		Training 486 pattern with 75.62% 	Forward time: 	 7.99 sec
2023-03-31 19:05:01,497 			Loss:    6.555e-01    			Backward time: 	 0.22 sec 
2023-03-31 19:05:01,497 ADAM: Layer 0 -> dw_min:1.0000e+00  dw_max:1.0000e+00 lr:1.0000e-06
2023-03-31 19:05:01,497 ADAM: Layer 1 -> dw_min:1.0000e+00  dw_max:1.0000e+00 lr:1.0000e-06
2023-03-31 19:05:01,497 ADAM: Layer 2 -> dw_min:1.0000e+00  dw_max:1.0000e+00 lr:1.0000e-06
2023-03-31 19:05:01,497 ADAM: Layer 3 -> dw_min:1.0000e+00  dw_max:1.0000e+00 lr:1.0000e-06
2023-03-31 19:05:01,563 			Learning rate: weights:   1.000e-06    
2023-03-31 19:05:01,563 			Last test performance: 68.38%
2023-03-31 19:05:01,563 ----------------
2023-03-31 19:05:09,865   86  =>  78   		Training 486 pattern with 72.29% 	Forward time: 	 8.07 sec
2023-03-31 19:05:09,865 			Loss:    6.599e-01    			Backward time: 	 0.22 sec 
2023-03-31 19:05:09,865 ADAM: Layer 0 -> dw_min:1.0000e+00  dw_max:1.0000e+00 lr:1.0000e-06
2023-03-31 19:05:09,866 ADAM: Layer 1 -> dw_min:1.0000e+00  dw_max:1.0000e+00 lr:1.0000e-06
2023-03-31 19:05:09,866 ADAM: Layer 2 -> dw_min:1.0000e+00  dw_max:1.0000e+00 lr:1.0000e-06
2023-03-31 19:05:09,866 ADAM: Layer 3 -> dw_min:1.0000e+00  dw_max:1.0000e+00 lr:1.0000e-06
2023-03-31 19:05:09,949 			Learning rate: weights:   1.000e-06    
2023-03-31 19:05:09,949 			Last test performance: 68.38%
2023-03-31 19:05:09,949 ----------------
2023-03-31 19:05:18,173   86  =>  79   		Training 486 pattern with 71.88% 	Forward time: 	 7.99 sec
2023-03-31 19:05:18,173 			Loss:    7.226e-01    			Backward time: 	 0.22 sec 
2023-03-31 19:05:18,173 ADAM: Layer 0 -> dw_min:1.0000e+00  dw_max:1.0000e+00 lr:1.0000e-06
2023-03-31 19:05:18,173 ADAM: Layer 1 -> dw_min:1.0000e+00  dw_max:1.0000e+00 lr:1.0000e-06
2023-03-31 19:05:18,173 ADAM: Layer 2 -> dw_min:1.0000e+00  dw_max:1.0000e+00 lr:1.0000e-06
2023-03-31 19:05:18,173 ADAM: Layer 3 -> dw_min:1.0000e+00  dw_max:1.0000e+00 lr:1.0000e-06
2023-03-31 19:05:18,195 			Learning rate: weights:   1.000e-06    
2023-03-31 19:05:18,195 			Last test performance: 68.38%
2023-03-31 19:05:18,195 ----------------
2023-03-31 19:05:26,419   86  =>  80   		Training 486 pattern with 70.21% 	Forward time: 	 7.99 sec
2023-03-31 19:05:26,419 			Loss:    7.077e-01    			Backward time: 	 0.22 sec 
2023-03-31 19:05:26,419 ADAM: Layer 0 -> dw_min:1.0000e+00  dw_max:1.0000e+00 lr:1.0000e-06
2023-03-31 19:05:26,419 ADAM: Layer 1 -> dw_min:1.0000e+00  dw_max:1.0000e+00 lr:1.0000e-06
2023-03-31 19:05:26,419 ADAM: Layer 2 -> dw_min:1.0000e+00  dw_max:1.0000e+00 lr:1.0000e-06
2023-03-31 19:05:26,419 ADAM: Layer 3 -> dw_min:1.0000e+00  dw_max:1.0000e+00 lr:1.0000e-06
2023-03-31 19:05:26,526 			Learning rate: weights:   1.000e-06    
2023-03-31 19:05:26,526 			Last test performance: 68.38%
2023-03-31 19:05:26,527 ----------------
2023-03-31 19:05:34,751   86  =>  81   		Training 486 pattern with 73.12% 	Forward time: 	 7.99 sec
2023-03-31 19:05:34,751 			Loss:    6.775e-01    			Backward time: 	 0.22 sec 
2023-03-31 19:05:34,751 ADAM: Layer 0 -> dw_min:1.0000e+00  dw_max:1.0000e+00 lr:1.0000e-06
2023-03-31 19:05:34,751 ADAM: Layer 1 -> dw_min:1.0000e+00  dw_max:1.0000e+00 lr:1.0000e-06
2023-03-31 19:05:34,751 ADAM: Layer 2 -> dw_min:1.0000e+00  dw_max:1.0000e+00 lr:1.0000e-06
2023-03-31 19:05:34,751 ADAM: Layer 3 -> dw_min:1.0000e+00  dw_max:1.0000e+00 lr:1.0000e-06
2023-03-31 19:05:34,776 			Learning rate: weights:   1.000e-06    
2023-03-31 19:05:34,776 			Last test performance: 68.38%
2023-03-31 19:05:34,776 ----------------
2023-03-31 19:05:43,000   86  =>  82   		Training 486 pattern with 72.71% 	Forward time: 	 7.99 sec
2023-03-31 19:05:43,001 			Loss:    6.601e-01    			Backward time: 	 0.22 sec 
2023-03-31 19:05:43,001 ADAM: Layer 0 -> dw_min:1.0000e+00  dw_max:1.0000e+00 lr:1.0000e-06
2023-03-31 19:05:43,001 ADAM: Layer 1 -> dw_min:1.0000e+00  dw_max:1.0000e+00 lr:1.0000e-06
2023-03-31 19:05:43,001 ADAM: Layer 2 -> dw_min:1.0000e+00  dw_max:1.0000e+00 lr:1.0000e-06
2023-03-31 19:05:43,001 ADAM: Layer 3 -> dw_min:1.0000e+00  dw_max:1.0000e+00 lr:1.0000e-06
2023-03-31 19:05:43,080 			Learning rate: weights:   1.000e-06    
2023-03-31 19:05:43,080 			Last test performance: 68.38%
2023-03-31 19:05:43,080 ----------------
2023-03-31 19:05:51,382   86  =>  83   		Training 486 pattern with 72.71% 	Forward time: 	 8.07 sec
2023-03-31 19:05:51,382 			Loss:    6.570e-01    			Backward time: 	 0.22 sec 
2023-03-31 19:05:51,382 ADAM: Layer 0 -> dw_min:1.0000e+00  dw_max:1.0000e+00 lr:1.0000e-06
2023-03-31 19:05:51,382 ADAM: Layer 1 -> dw_min:1.0000e+00  dw_max:1.0000e+00 lr:1.0000e-06
2023-03-31 19:05:51,382 ADAM: Layer 2 -> dw_min:1.0000e+00  dw_max:1.0000e+00 lr:1.0000e-06
2023-03-31 19:05:51,382 ADAM: Layer 3 -> dw_min:1.0000e+00  dw_max:1.0000e+00 lr:1.0000e-06
2023-03-31 19:05:51,463 			Learning rate: weights:   1.000e-06    
2023-03-31 19:05:51,463 			Last test performance: 68.38%
2023-03-31 19:05:51,463 ----------------
2023-03-31 19:05:59,767   86  =>  84   		Training 486 pattern with 70.00% 	Forward time: 	 8.07 sec
2023-03-31 19:05:59,767 			Loss:    6.747e-01    			Backward time: 	 0.22 sec 
2023-03-31 19:05:59,767 ADAM: Layer 0 -> dw_min:1.0000e+00  dw_max:1.0000e+00 lr:1.0000e-06
2023-03-31 19:05:59,767 ADAM: Layer 1 -> dw_min:1.0000e+00  dw_max:1.0000e+00 lr:1.0000e-06
2023-03-31 19:05:59,767 ADAM: Layer 2 -> dw_min:1.0000e+00  dw_max:1.0000e+00 lr:1.0000e-06
2023-03-31 19:05:59,768 ADAM: Layer 3 -> dw_min:1.0000e+00  dw_max:1.0000e+00 lr:1.0000e-06
2023-03-31 19:05:59,922 			Learning rate: weights:   1.000e-06    
2023-03-31 19:05:59,922 			Last test performance: 68.38%
2023-03-31 19:05:59,922 ----------------
2023-03-31 19:06:08,145   86  =>  85   		Training 486 pattern with 73.33% 	Forward time: 	 7.99 sec
2023-03-31 19:06:08,145 			Loss:    6.660e-01    			Backward time: 	 0.22 sec 
2023-03-31 19:06:08,145 ADAM: Layer 0 -> dw_min:1.0000e+00  dw_max:1.0000e+00 lr:1.0000e-06
2023-03-31 19:06:08,145 ADAM: Layer 1 -> dw_min:1.0000e+00  dw_max:1.0000e+00 lr:1.0000e-06
2023-03-31 19:06:08,145 ADAM: Layer 2 -> dw_min:1.0000e+00  dw_max:1.0000e+00 lr:1.0000e-06
2023-03-31 19:06:08,146 ADAM: Layer 3 -> dw_min:1.0000e+00  dw_max:1.0000e+00 lr:1.0000e-06
2023-03-31 19:06:08,168 			Learning rate: weights:   1.000e-06    
2023-03-31 19:06:08,168 			Last test performance: 68.38%
2023-03-31 19:06:08,168 ----------------
2023-03-31 19:06:16,389   86  =>  86   		Training 486 pattern with 69.79% 	Forward time: 	 7.99 sec
2023-03-31 19:06:16,389 			Loss:    7.132e-01    			Backward time: 	 0.22 sec 
2023-03-31 19:06:16,389 ADAM: Layer 0 -> dw_min:1.0000e+00  dw_max:1.0000e+00 lr:1.0000e-06
2023-03-31 19:06:16,389 ADAM: Layer 1 -> dw_min:1.0000e+00  dw_max:1.0000e+00 lr:1.0000e-06
2023-03-31 19:06:16,389 ADAM: Layer 2 -> dw_min:1.0000e+00  dw_max:1.0000e+00 lr:1.0000e-06
2023-03-31 19:06:16,390 ADAM: Layer 3 -> dw_min:1.0000e+00  dw_max:1.0000e+00 lr:1.0000e-06
2023-03-31 19:06:16,469 			Learning rate: weights:   1.000e-06    
2023-03-31 19:06:16,469 			Last test performance: 68.38%
2023-03-31 19:06:16,469 ----------------
2023-03-31 19:06:24,696   86  =>  87   		Training 486 pattern with 72.71% 	Forward time: 	 8.00 sec
2023-03-31 19:06:24,696 			Loss:    6.794e-01    			Backward time: 	 0.22 sec 
2023-03-31 19:06:24,696 ADAM: Layer 0 -> dw_min:1.0000e+00  dw_max:1.0000e+00 lr:1.0000e-06
2023-03-31 19:06:24,696 ADAM: Layer 1 -> dw_min:1.0000e+00  dw_max:1.0000e+00 lr:1.0000e-06
2023-03-31 19:06:24,696 ADAM: Layer 2 -> dw_min:1.0000e+00  dw_max:1.0000e+00 lr:1.0000e-06
2023-03-31 19:06:24,696 ADAM: Layer 3 -> dw_min:1.0000e+00  dw_max:1.0000e+00 lr:1.0000e-06
2023-03-31 19:06:24,729 			Learning rate: weights:   1.000e-06    
2023-03-31 19:06:24,729 			Last test performance: 68.38%
2023-03-31 19:06:24,729 ----------------
2023-03-31 19:06:32,949   86  =>  88   		Training 486 pattern with 72.71% 	Forward time: 	 7.99 sec
2023-03-31 19:06:32,949 			Loss:    7.082e-01    			Backward time: 	 0.22 sec 
2023-03-31 19:06:32,949 ADAM: Layer 0 -> dw_min:1.0000e+00  dw_max:1.0000e+00 lr:1.0000e-06
2023-03-31 19:06:32,949 ADAM: Layer 1 -> dw_min:1.0000e+00  dw_max:1.0000e+00 lr:1.0000e-06
2023-03-31 19:06:32,950 ADAM: Layer 2 -> dw_min:1.0000e+00  dw_max:1.0000e+00 lr:1.0000e-06
2023-03-31 19:06:32,950 ADAM: Layer 3 -> dw_min:1.0000e+00  dw_max:1.0000e+00 lr:1.0000e-06
2023-03-31 19:06:33,030 			Learning rate: weights:   1.000e-06    
2023-03-31 19:06:33,031 			Last test performance: 68.38%
2023-03-31 19:06:33,031 ----------------
2023-03-31 19:06:41,251   86  =>  89   		Training 486 pattern with 71.04% 	Forward time: 	 7.99 sec
2023-03-31 19:06:41,251 			Loss:    6.936e-01    			Backward time: 	 0.22 sec 
2023-03-31 19:06:41,252 ADAM: Layer 0 -> dw_min:1.0000e+00  dw_max:1.0000e+00 lr:1.0000e-06
2023-03-31 19:06:41,252 ADAM: Layer 1 -> dw_min:1.0000e+00  dw_max:1.0000e+00 lr:1.0000e-06
2023-03-31 19:06:41,252 ADAM: Layer 2 -> dw_min:1.0000e+00  dw_max:1.0000e+00 lr:1.0000e-06
2023-03-31 19:06:41,252 ADAM: Layer 3 -> dw_min:1.0000e+00  dw_max:1.0000e+00 lr:1.0000e-06
2023-03-31 19:06:41,339 			Learning rate: weights:   1.000e-06    
2023-03-31 19:06:41,339 			Last test performance: 68.38%
2023-03-31 19:06:41,339 ----------------
2023-03-31 19:06:49,564   86  =>  90   		Training 486 pattern with 69.38% 	Forward time: 	 7.99 sec
2023-03-31 19:06:49,564 			Loss:    7.407e-01    			Backward time: 	 0.22 sec 
2023-03-31 19:06:49,564 ADAM: Layer 0 -> dw_min:1.0000e+00  dw_max:1.0000e+00 lr:1.0000e-06
2023-03-31 19:06:49,564 ADAM: Layer 1 -> dw_min:1.0000e+00  dw_max:1.0000e+00 lr:1.0000e-06
2023-03-31 19:06:49,564 ADAM: Layer 2 -> dw_min:1.0000e+00  dw_max:1.0000e+00 lr:1.0000e-06
2023-03-31 19:06:49,564 ADAM: Layer 3 -> dw_min:1.0000e+00  dw_max:1.0000e+00 lr:1.0000e-06
2023-03-31 19:06:49,687 			Learning rate: weights:   1.000e-06    
2023-03-31 19:06:49,687 			Last test performance: 68.38%
2023-03-31 19:06:49,687 ----------------
2023-03-31 19:06:57,910   86  =>  91   		Training 486 pattern with 74.58% 	Forward time: 	 7.99 sec
2023-03-31 19:06:57,910 			Loss:    6.390e-01    			Backward time: 	 0.22 sec 
2023-03-31 19:06:57,910 ADAM: Layer 0 -> dw_min:1.0000e+00  dw_max:1.0000e+00 lr:1.0000e-06
2023-03-31 19:06:57,911 ADAM: Layer 1 -> dw_min:1.0000e+00  dw_max:1.0000e+00 lr:1.0000e-06
2023-03-31 19:06:57,911 ADAM: Layer 2 -> dw_min:1.0000e+00  dw_max:1.0000e+00 lr:1.0000e-06
2023-03-31 19:06:57,911 ADAM: Layer 3 -> dw_min:1.0000e+00  dw_max:1.0000e+00 lr:1.0000e-06
2023-03-31 19:06:58,017 			Learning rate: weights:   1.000e-06    
2023-03-31 19:06:58,017 			Last test performance: 68.38%
2023-03-31 19:06:58,017 ----------------
2023-03-31 19:07:06,240   86  =>  92   		Training 486 pattern with 71.88% 	Forward time: 	 7.99 sec
2023-03-31 19:07:06,240 			Loss:    6.990e-01    			Backward time: 	 0.22 sec 
2023-03-31 19:07:06,241 ADAM: Layer 0 -> dw_min:1.0000e+00  dw_max:1.0000e+00 lr:1.0000e-06
2023-03-31 19:07:06,241 ADAM: Layer 1 -> dw_min:1.0000e+00  dw_max:1.0000e+00 lr:1.0000e-06
2023-03-31 19:07:06,241 ADAM: Layer 2 -> dw_min:1.0000e+00  dw_max:1.0000e+00 lr:1.0000e-06
2023-03-31 19:07:06,241 ADAM: Layer 3 -> dw_min:1.0000e+00  dw_max:1.0000e+00 lr:1.0000e-06
2023-03-31 19:07:06,297 			Learning rate: weights:   1.000e-06    
2023-03-31 19:07:06,297 			Last test performance: 68.38%
2023-03-31 19:07:06,297 ----------------
2023-03-31 19:07:14,520   86  =>  93   		Training 486 pattern with 70.42% 	Forward time: 	 7.99 sec
2023-03-31 19:07:14,520 			Loss:    6.748e-01    			Backward time: 	 0.22 sec 
2023-03-31 19:07:14,521 ADAM: Layer 0 -> dw_min:1.0000e+00  dw_max:1.0000e+00 lr:1.0000e-06
2023-03-31 19:07:14,521 ADAM: Layer 1 -> dw_min:1.0000e+00  dw_max:1.0000e+00 lr:1.0000e-06
2023-03-31 19:07:14,521 ADAM: Layer 2 -> dw_min:1.0000e+00  dw_max:1.0000e+00 lr:1.0000e-06
2023-03-31 19:07:14,521 ADAM: Layer 3 -> dw_min:1.0000e+00  dw_max:1.0000e+00 lr:1.0000e-06
2023-03-31 19:07:14,600 			Learning rate: weights:   1.000e-06    
2023-03-31 19:07:14,600 			Last test performance: 68.38%
2023-03-31 19:07:14,600 ----------------
2023-03-31 19:07:22,822   86  =>  94   		Training 486 pattern with 68.96% 	Forward time: 	 7.99 sec
2023-03-31 19:07:22,822 			Loss:    7.268e-01    			Backward time: 	 0.22 sec 
2023-03-31 19:07:22,822 ADAM: Layer 0 -> dw_min:1.0000e+00  dw_max:1.0000e+00 lr:1.0000e-06
2023-03-31 19:07:22,822 ADAM: Layer 1 -> dw_min:1.0000e+00  dw_max:1.0000e+00 lr:1.0000e-06
2023-03-31 19:07:22,822 ADAM: Layer 2 -> dw_min:1.0000e+00  dw_max:1.0000e+00 lr:1.0000e-06
2023-03-31 19:07:22,822 ADAM: Layer 3 -> dw_min:1.0000e+00  dw_max:1.0000e+00 lr:1.0000e-06
2023-03-31 19:07:22,898 			Learning rate: weights:   1.000e-06    
2023-03-31 19:07:22,898 			Last test performance: 68.38%
2023-03-31 19:07:22,898 ----------------
2023-03-31 19:07:31,195   86  =>  95   		Training 486 pattern with 60.62% 	Forward time: 	 8.07 sec
2023-03-31 19:07:31,195 			Loss:    8.384e-01    			Backward time: 	 0.22 sec 
2023-03-31 19:07:31,195 ADAM: Layer 0 -> dw_min:1.0000e+00  dw_max:1.0000e+00 lr:1.0000e-06
2023-03-31 19:07:31,195 ADAM: Layer 1 -> dw_min:1.0000e+00  dw_max:1.0000e+00 lr:1.0000e-06
2023-03-31 19:07:31,195 ADAM: Layer 2 -> dw_min:1.0000e+00  dw_max:1.0000e+00 lr:1.0000e-06
2023-03-31 19:07:31,195 ADAM: Layer 3 -> dw_min:1.0000e+00  dw_max:1.0000e+00 lr:1.0000e-06
2023-03-31 19:07:31,277 			Learning rate: weights:   1.000e-06    
2023-03-31 19:07:31,278 			Last test performance: 68.38%
2023-03-31 19:07:31,278 ----------------
2023-03-31 19:07:39,500   86  =>  96   		Training 486 pattern with 69.58% 	Forward time: 	 7.99 sec
2023-03-31 19:07:39,500 			Loss:    7.226e-01    			Backward time: 	 0.22 sec 
2023-03-31 19:07:39,501 ADAM: Layer 0 -> dw_min:1.0000e+00  dw_max:1.0000e+00 lr:1.0000e-06
2023-03-31 19:07:39,501 ADAM: Layer 1 -> dw_min:1.0000e+00  dw_max:1.0000e+00 lr:1.0000e-06
2023-03-31 19:07:39,501 ADAM: Layer 2 -> dw_min:1.0000e+00  dw_max:1.0000e+00 lr:1.0000e-06
2023-03-31 19:07:39,501 ADAM: Layer 3 -> dw_min:1.0000e+00  dw_max:1.0000e+00 lr:1.0000e-06
2023-03-31 19:07:39,560 			Learning rate: weights:   1.000e-06    
2023-03-31 19:07:39,560 			Last test performance: 68.38%
2023-03-31 19:07:39,560 ----------------
2023-03-31 19:07:47,786   86  =>  97   		Training 486 pattern with 67.08% 	Forward time: 	 8.00 sec
2023-03-31 19:07:47,786 			Loss:    7.794e-01    			Backward time: 	 0.22 sec 
2023-03-31 19:07:47,786 ADAM: Layer 0 -> dw_min:1.0000e+00  dw_max:1.0000e+00 lr:1.0000e-06
2023-03-31 19:07:47,786 ADAM: Layer 1 -> dw_min:1.0000e+00  dw_max:1.0000e+00 lr:1.0000e-06
2023-03-31 19:07:47,786 ADAM: Layer 2 -> dw_min:1.0000e+00  dw_max:1.0000e+00 lr:1.0000e-06
2023-03-31 19:07:47,786 ADAM: Layer 3 -> dw_min:1.0000e+00  dw_max:1.0000e+00 lr:1.0000e-06
2023-03-31 19:07:47,862 			Learning rate: weights:   1.000e-06    
2023-03-31 19:07:47,862 			Last test performance: 68.38%
2023-03-31 19:07:47,862 ----------------
2023-03-31 19:07:56,084   86  =>  98   		Training 486 pattern with 68.54% 	Forward time: 	 7.99 sec
2023-03-31 19:07:56,084 			Loss:    7.113e-01    			Backward time: 	 0.22 sec 
2023-03-31 19:07:56,084 ADAM: Layer 0 -> dw_min:1.0000e+00  dw_max:1.0000e+00 lr:1.0000e-06
2023-03-31 19:07:56,084 ADAM: Layer 1 -> dw_min:1.0000e+00  dw_max:1.0000e+00 lr:1.0000e-06
2023-03-31 19:07:56,085 ADAM: Layer 2 -> dw_min:1.0000e+00  dw_max:1.0000e+00 lr:1.0000e-06
2023-03-31 19:07:56,085 ADAM: Layer 3 -> dw_min:1.0000e+00  dw_max:1.0000e+00 lr:1.0000e-06
2023-03-31 19:07:56,164 			Learning rate: weights:   1.000e-06    
2023-03-31 19:07:56,164 			Last test performance: 68.38%
2023-03-31 19:07:56,164 ----------------
2023-03-31 19:08:04,391   86  =>  99   		Training 486 pattern with 75.00% 	Forward time: 	 8.00 sec
2023-03-31 19:08:04,391 			Loss:    6.541e-01    			Backward time: 	 0.22 sec 
2023-03-31 19:08:04,391 ADAM: Layer 0 -> dw_min:1.0000e+00  dw_max:1.0000e+00 lr:1.0000e-06
2023-03-31 19:08:04,391 ADAM: Layer 1 -> dw_min:1.0000e+00  dw_max:1.0000e+00 lr:1.0000e-06
2023-03-31 19:08:04,391 ADAM: Layer 2 -> dw_min:1.0000e+00  dw_max:1.0000e+00 lr:1.0000e-06
2023-03-31 19:08:04,391 ADAM: Layer 3 -> dw_min:1.0000e+00  dw_max:1.0000e+00 lr:1.0000e-06
2023-03-31 19:08:04,469 			Learning rate: weights:   1.000e-06    
2023-03-31 19:08:04,470 			Last test performance: 68.38%
2023-03-31 19:08:04,470 ----------------
2023-03-31 19:08:12,768   86  => 100   		Training 486 pattern with 70.42% 	Forward time: 	 8.07 sec
2023-03-31 19:08:12,768 			Loss:    7.724e-01    			Backward time: 	 0.22 sec 
2023-03-31 19:08:12,768 ADAM: Layer 0 -> dw_min:1.0000e+00  dw_max:1.0000e+00 lr:1.0000e-06
2023-03-31 19:08:12,768 ADAM: Layer 1 -> dw_min:1.0000e+00  dw_max:1.0000e+00 lr:1.0000e-06
2023-03-31 19:08:12,769 ADAM: Layer 2 -> dw_min:1.0000e+00  dw_max:1.0000e+00 lr:1.0000e-06
2023-03-31 19:08:12,769 ADAM: Layer 3 -> dw_min:1.0000e+00  dw_max:1.0000e+00 lr:1.0000e-06
2023-03-31 19:08:12,795 			Learning rate: weights:   1.000e-06    
2023-03-31 19:08:12,795 			Last test performance: 68.38%
2023-03-31 19:08:12,795 ----------------
2023-03-31 19:08:21,016   86  => 101   		Training 486 pattern with 70.62% 	Forward time: 	 7.99 sec
2023-03-31 19:08:21,016 			Loss:    7.141e-01    			Backward time: 	 0.22 sec 
2023-03-31 19:08:21,017 ADAM: Layer 0 -> dw_min:1.0000e+00  dw_max:1.0000e+00 lr:1.0000e-06
2023-03-31 19:08:21,017 ADAM: Layer 1 -> dw_min:1.0000e+00  dw_max:1.0000e+00 lr:1.0000e-06
2023-03-31 19:08:21,017 ADAM: Layer 2 -> dw_min:1.0000e+00  dw_max:1.0000e+00 lr:1.0000e-06
2023-03-31 19:08:21,017 ADAM: Layer 3 -> dw_min:1.0000e+00  dw_max:1.0000e+00 lr:1.0000e-06
2023-03-31 19:08:21,099 			Learning rate: weights:   1.000e-06    
2023-03-31 19:08:21,099 			Last test performance: 68.38%
2023-03-31 19:08:21,099 ----------------
2023-03-31 19:08:29,323   86  => 102   		Training 486 pattern with 74.17% 	Forward time: 	 7.99 sec
2023-03-31 19:08:29,323 			Loss:    6.808e-01    			Backward time: 	 0.22 sec 
2023-03-31 19:08:29,323 ADAM: Layer 0 -> dw_min:1.0000e+00  dw_max:1.0000e+00 lr:1.0000e-06
2023-03-31 19:08:29,323 ADAM: Layer 1 -> dw_min:1.0000e+00  dw_max:1.0000e+00 lr:1.0000e-06
2023-03-31 19:08:29,323 ADAM: Layer 2 -> dw_min:1.0000e+00  dw_max:1.0000e+00 lr:1.0000e-06
2023-03-31 19:08:29,323 ADAM: Layer 3 -> dw_min:1.0000e+00  dw_max:1.0000e+00 lr:1.0000e-06
2023-03-31 19:08:29,499 			Learning rate: weights:   1.000e-06    
2023-03-31 19:08:29,499 			Last test performance: 68.38%
2023-03-31 19:08:29,499 ----------------
2023-03-31 19:08:37,722   86  => 103   		Training 486 pattern with 71.25% 	Forward time: 	 7.99 sec
2023-03-31 19:08:37,722 			Loss:    7.270e-01    			Backward time: 	 0.22 sec 
2023-03-31 19:08:37,722 ADAM: Layer 0 -> dw_min:1.0000e+00  dw_max:1.0000e+00 lr:1.0000e-06
2023-03-31 19:08:37,722 ADAM: Layer 1 -> dw_min:1.0000e+00  dw_max:1.0000e+00 lr:1.0000e-06
2023-03-31 19:08:37,722 ADAM: Layer 2 -> dw_min:1.0000e+00  dw_max:1.0000e+00 lr:1.0000e-06
2023-03-31 19:08:37,722 ADAM: Layer 3 -> dw_min:1.0000e+00  dw_max:1.0000e+00 lr:1.0000e-06
2023-03-31 19:08:37,802 			Learning rate: weights:   1.000e-06    
2023-03-31 19:08:37,802 			Last test performance: 68.38%
2023-03-31 19:08:37,802 ----------------
2023-03-31 19:08:39,186 
2023-03-31 19:08:39,186 Testing:
2023-03-31 19:08:39,582 		24 of 10000 with 83.33% 	 Time used:  0.40 sec
2023-03-31 19:08:39,979 		48 of 10000 with 77.08% 	 Time used:  0.40 sec
2023-03-31 19:08:40,375 		72 of 10000 with 73.61% 	 Time used:  0.40 sec
2023-03-31 19:08:40,771 		96 of 10000 with 73.96% 	 Time used:  0.40 sec
2023-03-31 19:08:41,167 		120 of 10000 with 74.17% 	 Time used:  0.40 sec
2023-03-31 19:08:41,563 		144 of 10000 with 75.00% 	 Time used:  0.40 sec
2023-03-31 19:08:41,960 		168 of 10000 with 72.62% 	 Time used:  0.40 sec
2023-03-31 19:08:42,356 		192 of 10000 with 69.79% 	 Time used:  0.40 sec
2023-03-31 19:08:42,752 		216 of 10000 with 70.83% 	 Time used:  0.40 sec
2023-03-31 19:08:43,148 		240 of 10000 with 69.17% 	 Time used:  0.40 sec
2023-03-31 19:08:43,545 		264 of 10000 with 68.94% 	 Time used:  0.40 sec
2023-03-31 19:08:43,942 		288 of 10000 with 67.36% 	 Time used:  0.40 sec
2023-03-31 19:08:44,338 		312 of 10000 with 67.31% 	 Time used:  0.40 sec
2023-03-31 19:08:44,734 		336 of 10000 with 66.96% 	 Time used:  0.40 sec
2023-03-31 19:08:45,130 		360 of 10000 with 66.94% 	 Time used:  0.40 sec
2023-03-31 19:08:45,526 		384 of 10000 with 66.67% 	 Time used:  0.40 sec
2023-03-31 19:08:45,922 		408 of 10000 with 66.18% 	 Time used:  0.40 sec
2023-03-31 19:08:46,319 		432 of 10000 with 66.44% 	 Time used:  0.40 sec
2023-03-31 19:08:46,717 		456 of 10000 with 66.67% 	 Time used:  0.40 sec
2023-03-31 19:08:47,114 		480 of 10000 with 66.67% 	 Time used:  0.40 sec
2023-03-31 19:08:47,510 		504 of 10000 with 67.46% 	 Time used:  0.40 sec
2023-03-31 19:08:47,906 		528 of 10000 with 67.80% 	 Time used:  0.40 sec
2023-03-31 19:08:48,302 		552 of 10000 with 67.57% 	 Time used:  0.40 sec
2023-03-31 19:08:48,698 		576 of 10000 with 68.06% 	 Time used:  0.40 sec
2023-03-31 19:08:49,094 		600 of 10000 with 68.17% 	 Time used:  0.40 sec
2023-03-31 19:08:49,491 		624 of 10000 with 69.07% 	 Time used:  0.40 sec
2023-03-31 19:08:49,887 		648 of 10000 with 68.67% 	 Time used:  0.40 sec
2023-03-31 19:08:50,283 		672 of 10000 with 69.05% 	 Time used:  0.40 sec
2023-03-31 19:08:50,679 		696 of 10000 with 68.10% 	 Time used:  0.40 sec
2023-03-31 19:08:51,075 		720 of 10000 with 68.06% 	 Time used:  0.40 sec
2023-03-31 19:08:51,471 		744 of 10000 with 68.41% 	 Time used:  0.40 sec
2023-03-31 19:08:51,868 		768 of 10000 with 68.49% 	 Time used:  0.40 sec
2023-03-31 19:08:52,264 		792 of 10000 with 68.31% 	 Time used:  0.40 sec
2023-03-31 19:08:52,660 		816 of 10000 with 68.14% 	 Time used:  0.40 sec
2023-03-31 19:08:53,057 		840 of 10000 with 68.45% 	 Time used:  0.40 sec
2023-03-31 19:08:53,453 		864 of 10000 with 68.87% 	 Time used:  0.40 sec
2023-03-31 19:08:53,849 		888 of 10000 with 68.92% 	 Time used:  0.40 sec
2023-03-31 19:08:54,245 		912 of 10000 with 68.75% 	 Time used:  0.40 sec
2023-03-31 19:08:54,641 		936 of 10000 with 68.59% 	 Time used:  0.40 sec
2023-03-31 19:08:55,038 		960 of 10000 with 68.65% 	 Time used:  0.40 sec
2023-03-31 19:08:55,434 		984 of 10000 with 68.90% 	 Time used:  0.40 sec
2023-03-31 19:08:55,830 		1008 of 10000 with 69.15% 	 Time used:  0.40 sec
2023-03-31 19:08:56,226 		1032 of 10000 with 69.48% 	 Time used:  0.40 sec
2023-03-31 19:08:56,622 		1056 of 10000 with 69.41% 	 Time used:  0.40 sec
2023-03-31 19:08:57,019 		1080 of 10000 with 69.35% 	 Time used:  0.40 sec
2023-03-31 19:08:57,415 		1104 of 10000 with 69.57% 	 Time used:  0.40 sec
2023-03-31 19:08:57,811 		1128 of 10000 with 69.68% 	 Time used:  0.40 sec
2023-03-31 19:08:58,207 		1152 of 10000 with 69.36% 	 Time used:  0.40 sec
2023-03-31 19:08:58,603 		1176 of 10000 with 69.47% 	 Time used:  0.40 sec
2023-03-31 19:08:58,999 		1200 of 10000 with 69.75% 	 Time used:  0.40 sec
2023-03-31 19:08:59,396 		1224 of 10000 with 69.69% 	 Time used:  0.40 sec
2023-03-31 19:08:59,792 		1248 of 10000 with 69.63% 	 Time used:  0.40 sec
2023-03-31 19:09:00,188 		1272 of 10000 with 69.65% 	 Time used:  0.40 sec
2023-03-31 19:09:00,584 		1296 of 10000 with 69.68% 	 Time used:  0.40 sec
2023-03-31 19:09:00,980 		1320 of 10000 with 69.70% 	 Time used:  0.40 sec
2023-03-31 19:09:01,377 		1344 of 10000 with 69.57% 	 Time used:  0.40 sec
2023-03-31 19:09:01,773 		1368 of 10000 with 69.74% 	 Time used:  0.40 sec
2023-03-31 19:09:02,170 		1392 of 10000 with 69.68% 	 Time used:  0.40 sec
2023-03-31 19:09:02,566 		1416 of 10000 with 69.92% 	 Time used:  0.40 sec
2023-03-31 19:09:02,962 		1440 of 10000 with 70.21% 	 Time used:  0.40 sec
2023-03-31 19:09:03,358 		1464 of 10000 with 70.15% 	 Time used:  0.40 sec
2023-03-31 19:09:03,755 		1488 of 10000 with 70.23% 	 Time used:  0.40 sec
2023-03-31 19:09:04,151 		1512 of 10000 with 70.04% 	 Time used:  0.40 sec
2023-03-31 19:09:04,547 		1536 of 10000 with 69.99% 	 Time used:  0.40 sec
2023-03-31 19:09:04,943 		1560 of 10000 with 69.81% 	 Time used:  0.40 sec
2023-03-31 19:09:05,339 		1584 of 10000 with 69.63% 	 Time used:  0.40 sec
2023-03-31 19:09:05,736 		1608 of 10000 with 69.65% 	 Time used:  0.40 sec
2023-03-31 19:09:06,132 		1632 of 10000 with 69.61% 	 Time used:  0.40 sec
2023-03-31 19:09:06,528 		1656 of 10000 with 69.63% 	 Time used:  0.40 sec
2023-03-31 19:09:06,924 		1680 of 10000 with 69.82% 	 Time used:  0.40 sec
2023-03-31 19:09:07,320 		1704 of 10000 with 69.84% 	 Time used:  0.40 sec
2023-03-31 19:09:07,717 		1728 of 10000 with 69.79% 	 Time used:  0.40 sec
2023-03-31 19:09:08,113 		1752 of 10000 with 69.63% 	 Time used:  0.40 sec
2023-03-31 19:09:08,509 		1776 of 10000 with 69.59% 	 Time used:  0.40 sec
2023-03-31 19:09:08,905 		1800 of 10000 with 69.67% 	 Time used:  0.40 sec
2023-03-31 19:09:09,301 		1824 of 10000 with 69.57% 	 Time used:  0.40 sec
2023-03-31 19:09:09,698 		1848 of 10000 with 69.53% 	 Time used:  0.40 sec
2023-03-31 19:09:10,094 		1872 of 10000 with 69.66% 	 Time used:  0.40 sec
2023-03-31 19:09:10,490 		1896 of 10000 with 69.88% 	 Time used:  0.40 sec
2023-03-31 19:09:10,886 		1920 of 10000 with 70.05% 	 Time used:  0.40 sec
2023-03-31 19:09:11,282 		1944 of 10000 with 69.80% 	 Time used:  0.40 sec
2023-03-31 19:09:11,679 		1968 of 10000 with 69.92% 	 Time used:  0.40 sec
2023-03-31 19:09:12,075 		1992 of 10000 with 70.08% 	 Time used:  0.40 sec
2023-03-31 19:09:12,471 		2016 of 10000 with 69.89% 	 Time used:  0.40 sec
2023-03-31 19:09:12,868 		2040 of 10000 with 69.71% 	 Time used:  0.40 sec
2023-03-31 19:09:13,264 		2064 of 10000 with 69.62% 	 Time used:  0.40 sec
2023-03-31 19:09:13,660 		2088 of 10000 with 69.59% 	 Time used:  0.40 sec
2023-03-31 19:09:14,056 		2112 of 10000 with 69.74% 	 Time used:  0.40 sec
2023-03-31 19:09:14,453 		2136 of 10000 with 69.66% 	 Time used:  0.40 sec
2023-03-31 19:09:14,849 		2160 of 10000 with 69.72% 	 Time used:  0.40 sec
2023-03-31 19:09:15,245 		2184 of 10000 with 69.69% 	 Time used:  0.40 sec
2023-03-31 19:09:15,641 		2208 of 10000 with 69.70% 	 Time used:  0.40 sec
2023-03-31 19:09:16,038 		2232 of 10000 with 69.76% 	 Time used:  0.40 sec
2023-03-31 19:09:16,434 		2256 of 10000 with 69.73% 	 Time used:  0.40 sec
2023-03-31 19:09:16,830 		2280 of 10000 with 69.74% 	 Time used:  0.40 sec
2023-03-31 19:09:17,226 		2304 of 10000 with 69.79% 	 Time used:  0.40 sec
2023-03-31 19:09:17,622 		2328 of 10000 with 69.67% 	 Time used:  0.40 sec
2023-03-31 19:09:18,018 		2352 of 10000 with 69.86% 	 Time used:  0.40 sec
2023-03-31 19:09:18,415 		2376 of 10000 with 69.87% 	 Time used:  0.40 sec
2023-03-31 19:09:18,811 		2400 of 10000 with 69.88% 	 Time used:  0.40 sec
2023-03-31 19:09:19,207 		2424 of 10000 with 69.76% 	 Time used:  0.40 sec
2023-03-31 19:09:19,603 		2448 of 10000 with 69.85% 	 Time used:  0.40 sec
2023-03-31 19:09:19,999 		2472 of 10000 with 69.86% 	 Time used:  0.40 sec
2023-03-31 19:09:20,396 		2496 of 10000 with 69.79% 	 Time used:  0.40 sec
2023-03-31 19:09:20,792 		2520 of 10000 with 69.76% 	 Time used:  0.40 sec
2023-03-31 19:09:21,188 		2544 of 10000 with 69.58% 	 Time used:  0.40 sec
2023-03-31 19:09:21,584 		2568 of 10000 with 69.74% 	 Time used:  0.40 sec
2023-03-31 19:09:21,981 		2592 of 10000 with 69.60% 	 Time used:  0.40 sec
2023-03-31 19:09:22,377 		2616 of 10000 with 69.61% 	 Time used:  0.40 sec
2023-03-31 19:09:22,773 		2640 of 10000 with 69.66% 	 Time used:  0.40 sec
2023-03-31 19:09:23,169 		2664 of 10000 with 69.59% 	 Time used:  0.40 sec
2023-03-31 19:09:23,565 		2688 of 10000 with 69.61% 	 Time used:  0.40 sec
2023-03-31 19:09:23,962 		2712 of 10000 with 69.51% 	 Time used:  0.40 sec
2023-03-31 19:09:24,358 		2736 of 10000 with 69.59% 	 Time used:  0.40 sec
2023-03-31 19:09:24,754 		2760 of 10000 with 69.49% 	 Time used:  0.40 sec
2023-03-31 19:09:25,150 		2784 of 10000 with 69.54% 	 Time used:  0.40 sec
2023-03-31 19:09:25,546 		2808 of 10000 with 69.73% 	 Time used:  0.40 sec
2023-03-31 19:09:25,942 		2832 of 10000 with 69.70% 	 Time used:  0.40 sec
2023-03-31 19:09:26,339 		2856 of 10000 with 69.57% 	 Time used:  0.40 sec
2023-03-31 19:09:26,735 		2880 of 10000 with 69.58% 	 Time used:  0.40 sec
2023-03-31 19:09:27,131 		2904 of 10000 with 69.70% 	 Time used:  0.40 sec
2023-03-31 19:09:27,527 		2928 of 10000 with 69.74% 	 Time used:  0.40 sec
2023-03-31 19:09:27,923 		2952 of 10000 with 69.92% 	 Time used:  0.40 sec
2023-03-31 19:09:28,320 		2976 of 10000 with 69.86% 	 Time used:  0.40 sec
2023-03-31 19:09:28,716 		3000 of 10000 with 69.80% 	 Time used:  0.40 sec
2023-03-31 19:09:29,112 		3024 of 10000 with 69.84% 	 Time used:  0.40 sec
2023-03-31 19:09:29,509 		3048 of 10000 with 69.88% 	 Time used:  0.40 sec
2023-03-31 19:09:29,905 		3072 of 10000 with 69.89% 	 Time used:  0.40 sec
2023-03-31 19:09:30,301 		3096 of 10000 with 69.80% 	 Time used:  0.40 sec
2023-03-31 19:09:30,697 		3120 of 10000 with 69.81% 	 Time used:  0.40 sec
2023-03-31 19:09:31,093 		3144 of 10000 with 69.85% 	 Time used:  0.40 sec
2023-03-31 19:09:31,489 		3168 of 10000 with 69.82% 	 Time used:  0.40 sec
2023-03-31 19:09:31,886 		3192 of 10000 with 69.83% 	 Time used:  0.40 sec
2023-03-31 19:09:32,282 		3216 of 10000 with 69.75% 	 Time used:  0.40 sec
2023-03-31 19:09:32,678 		3240 of 10000 with 69.66% 	 Time used:  0.40 sec
2023-03-31 19:09:33,074 		3264 of 10000 with 69.64% 	 Time used:  0.40 sec
2023-03-31 19:09:33,470 		3288 of 10000 with 69.68% 	 Time used:  0.40 sec
2023-03-31 19:09:33,866 		3312 of 10000 with 69.75% 	 Time used:  0.40 sec
2023-03-31 19:09:34,263 		3336 of 10000 with 69.63% 	 Time used:  0.40 sec
2023-03-31 19:09:34,659 		3360 of 10000 with 69.64% 	 Time used:  0.40 sec
2023-03-31 19:09:35,055 		3384 of 10000 with 69.68% 	 Time used:  0.40 sec
2023-03-31 19:09:35,451 		3408 of 10000 with 69.75% 	 Time used:  0.40 sec
2023-03-31 19:09:35,847 		3432 of 10000 with 69.64% 	 Time used:  0.40 sec
2023-03-31 19:09:36,243 		3456 of 10000 with 69.62% 	 Time used:  0.40 sec
2023-03-31 19:09:36,640 		3480 of 10000 with 69.68% 	 Time used:  0.40 sec
2023-03-31 19:09:37,036 		3504 of 10000 with 69.63% 	 Time used:  0.40 sec
2023-03-31 19:09:37,432 		3528 of 10000 with 69.59% 	 Time used:  0.40 sec
2023-03-31 19:09:37,828 		3552 of 10000 with 69.62% 	 Time used:  0.40 sec
2023-03-31 19:09:38,225 		3576 of 10000 with 69.52% 	 Time used:  0.40 sec
2023-03-31 19:09:38,621 		3600 of 10000 with 69.64% 	 Time used:  0.40 sec
2023-03-31 19:09:39,017 		3624 of 10000 with 69.56% 	 Time used:  0.40 sec
2023-03-31 19:09:39,413 		3648 of 10000 with 69.49% 	 Time used:  0.40 sec
2023-03-31 19:09:39,810 		3672 of 10000 with 69.58% 	 Time used:  0.40 sec
2023-03-31 19:09:40,206 		3696 of 10000 with 69.62% 	 Time used:  0.40 sec
2023-03-31 19:09:40,602 		3720 of 10000 with 69.54% 	 Time used:  0.40 sec
2023-03-31 19:09:40,998 		3744 of 10000 with 69.50% 	 Time used:  0.40 sec
2023-03-31 19:09:41,394 		3768 of 10000 with 69.45% 	 Time used:  0.40 sec
2023-03-31 19:09:41,790 		3792 of 10000 with 69.36% 	 Time used:  0.40 sec
2023-03-31 19:09:42,186 		3816 of 10000 with 69.37% 	 Time used:  0.40 sec
2023-03-31 19:09:42,583 		3840 of 10000 with 69.45% 	 Time used:  0.40 sec
2023-03-31 19:09:42,979 		3864 of 10000 with 69.46% 	 Time used:  0.40 sec
2023-03-31 19:09:43,375 		3888 of 10000 with 69.44% 	 Time used:  0.40 sec
2023-03-31 19:09:43,772 		3912 of 10000 with 69.45% 	 Time used:  0.40 sec
2023-03-31 19:09:44,168 		3936 of 10000 with 69.44% 	 Time used:  0.40 sec
2023-03-31 19:09:44,565 		3960 of 10000 with 69.52% 	 Time used:  0.40 sec
2023-03-31 19:09:44,961 		3984 of 10000 with 69.48% 	 Time used:  0.40 sec
2023-03-31 19:09:45,357 		4008 of 10000 with 69.46% 	 Time used:  0.40 sec
2023-03-31 19:09:45,753 		4032 of 10000 with 69.54% 	 Time used:  0.40 sec
2023-03-31 19:09:46,149 		4056 of 10000 with 69.50% 	 Time used:  0.40 sec
2023-03-31 19:09:46,545 		4080 of 10000 with 69.56% 	 Time used:  0.40 sec
2023-03-31 19:09:46,944 		4104 of 10000 with 69.47% 	 Time used:  0.40 sec
2023-03-31 19:09:47,340 		4128 of 10000 with 69.40% 	 Time used:  0.40 sec
2023-03-31 19:09:47,736 		4152 of 10000 with 69.46% 	 Time used:  0.40 sec
2023-03-31 19:09:48,132 		4176 of 10000 with 69.40% 	 Time used:  0.40 sec
2023-03-31 19:09:48,528 		4200 of 10000 with 69.43% 	 Time used:  0.40 sec
2023-03-31 19:09:48,925 		4224 of 10000 with 69.39% 	 Time used:  0.40 sec
2023-03-31 19:09:49,321 		4248 of 10000 with 69.44% 	 Time used:  0.40 sec
2023-03-31 19:09:49,717 		4272 of 10000 with 69.55% 	 Time used:  0.40 sec
2023-03-31 19:09:50,113 		4296 of 10000 with 69.46% 	 Time used:  0.40 sec
2023-03-31 19:09:50,509 		4320 of 10000 with 69.49% 	 Time used:  0.40 sec
2023-03-31 19:09:50,905 		4344 of 10000 with 69.48% 	 Time used:  0.40 sec
2023-03-31 19:09:51,301 		4368 of 10000 with 69.46% 	 Time used:  0.40 sec
2023-03-31 19:09:51,698 		4392 of 10000 with 69.51% 	 Time used:  0.40 sec
2023-03-31 19:09:52,094 		4416 of 10000 with 69.45% 	 Time used:  0.40 sec
2023-03-31 19:09:52,490 		4440 of 10000 with 69.46% 	 Time used:  0.40 sec
2023-03-31 19:09:52,887 		4464 of 10000 with 69.44% 	 Time used:  0.40 sec
2023-03-31 19:09:53,283 		4488 of 10000 with 69.36% 	 Time used:  0.40 sec
2023-03-31 19:09:53,679 		4512 of 10000 with 69.37% 	 Time used:  0.40 sec
2023-03-31 19:09:54,075 		4536 of 10000 with 69.33% 	 Time used:  0.40 sec
2023-03-31 19:09:54,471 		4560 of 10000 with 69.32% 	 Time used:  0.40 sec
2023-03-31 19:09:54,868 		4584 of 10000 with 69.31% 	 Time used:  0.40 sec
2023-03-31 19:09:55,264 		4608 of 10000 with 69.27% 	 Time used:  0.40 sec
2023-03-31 19:09:55,660 		4632 of 10000 with 69.26% 	 Time used:  0.40 sec
2023-03-31 19:09:56,056 		4656 of 10000 with 69.27% 	 Time used:  0.40 sec
2023-03-31 19:09:56,452 		4680 of 10000 with 69.34% 	 Time used:  0.40 sec
2023-03-31 19:09:56,849 		4704 of 10000 with 69.30% 	 Time used:  0.40 sec
2023-03-31 19:09:57,245 		4728 of 10000 with 69.29% 	 Time used:  0.40 sec
2023-03-31 19:09:57,641 		4752 of 10000 with 69.21% 	 Time used:  0.40 sec
2023-03-31 19:09:58,037 		4776 of 10000 with 69.26% 	 Time used:  0.40 sec
2023-03-31 19:09:58,433 		4800 of 10000 with 69.27% 	 Time used:  0.40 sec
2023-03-31 19:09:58,829 		4824 of 10000 with 69.34% 	 Time used:  0.40 sec
2023-03-31 19:09:59,226 		4848 of 10000 with 69.27% 	 Time used:  0.40 sec
2023-03-31 19:09:59,622 		4872 of 10000 with 69.29% 	 Time used:  0.40 sec
2023-03-31 19:10:00,018 		4896 of 10000 with 69.28% 	 Time used:  0.40 sec
2023-03-31 19:10:00,414 		4920 of 10000 with 69.31% 	 Time used:  0.40 sec
2023-03-31 19:10:00,810 		4944 of 10000 with 69.28% 	 Time used:  0.40 sec
2023-03-31 19:10:01,207 		4968 of 10000 with 69.22% 	 Time used:  0.40 sec
2023-03-31 19:10:01,603 		4992 of 10000 with 69.21% 	 Time used:  0.40 sec
2023-03-31 19:10:02,000 		5016 of 10000 with 69.22% 	 Time used:  0.40 sec
2023-03-31 19:10:02,396 		5040 of 10000 with 69.27% 	 Time used:  0.40 sec
2023-03-31 19:10:02,793 		5064 of 10000 with 69.29% 	 Time used:  0.40 sec
2023-03-31 19:10:03,189 		5088 of 10000 with 69.30% 	 Time used:  0.40 sec
2023-03-31 19:10:03,585 		5112 of 10000 with 69.25% 	 Time used:  0.40 sec
2023-03-31 19:10:03,981 		5136 of 10000 with 69.24% 	 Time used:  0.40 sec
2023-03-31 19:10:04,377 		5160 of 10000 with 69.26% 	 Time used:  0.40 sec
2023-03-31 19:10:04,773 		5184 of 10000 with 69.27% 	 Time used:  0.40 sec
2023-03-31 19:10:05,170 		5208 of 10000 with 69.22% 	 Time used:  0.40 sec
2023-03-31 19:10:05,566 		5232 of 10000 with 69.23% 	 Time used:  0.40 sec
2023-03-31 19:10:05,962 		5256 of 10000 with 69.18% 	 Time used:  0.40 sec
2023-03-31 19:10:06,358 		5280 of 10000 with 69.19% 	 Time used:  0.40 sec
2023-03-31 19:10:06,755 		5304 of 10000 with 69.16% 	 Time used:  0.40 sec
2023-03-31 19:10:07,151 		5328 of 10000 with 69.13% 	 Time used:  0.40 sec
2023-03-31 19:10:07,547 		5352 of 10000 with 69.02% 	 Time used:  0.40 sec
2023-03-31 19:10:07,943 		5376 of 10000 with 69.01% 	 Time used:  0.40 sec
2023-03-31 19:10:08,339 		5400 of 10000 with 68.98% 	 Time used:  0.40 sec
2023-03-31 19:10:08,736 		5424 of 10000 with 68.92% 	 Time used:  0.40 sec
2023-03-31 19:10:09,132 		5448 of 10000 with 68.89% 	 Time used:  0.40 sec
2023-03-31 19:10:09,528 		5472 of 10000 with 68.93% 	 Time used:  0.40 sec
2023-03-31 19:10:09,924 		5496 of 10000 with 68.96% 	 Time used:  0.40 sec
2023-03-31 19:10:10,320 		5520 of 10000 with 68.93% 	 Time used:  0.40 sec
2023-03-31 19:10:10,717 		5544 of 10000 with 68.90% 	 Time used:  0.40 sec
2023-03-31 19:10:11,113 		5568 of 10000 with 68.89% 	 Time used:  0.40 sec
2023-03-31 19:10:11,509 		5592 of 10000 with 68.90% 	 Time used:  0.40 sec
2023-03-31 19:10:11,905 		5616 of 10000 with 68.93% 	 Time used:  0.40 sec
2023-03-31 19:10:12,301 		5640 of 10000 with 68.92% 	 Time used:  0.40 sec
2023-03-31 19:10:12,697 		5664 of 10000 with 68.87% 	 Time used:  0.40 sec
2023-03-31 19:10:13,094 		5688 of 10000 with 68.85% 	 Time used:  0.40 sec
2023-03-31 19:10:13,490 		5712 of 10000 with 68.91% 	 Time used:  0.40 sec
2023-03-31 19:10:13,886 		5736 of 10000 with 68.93% 	 Time used:  0.40 sec
2023-03-31 19:10:14,283 		5760 of 10000 with 68.92% 	 Time used:  0.40 sec
2023-03-31 19:10:14,679 		5784 of 10000 with 68.91% 	 Time used:  0.40 sec
2023-03-31 19:10:15,075 		5808 of 10000 with 68.90% 	 Time used:  0.40 sec
2023-03-31 19:10:15,471 		5832 of 10000 with 68.90% 	 Time used:  0.40 sec
2023-03-31 19:10:15,867 		5856 of 10000 with 68.84% 	 Time used:  0.40 sec
2023-03-31 19:10:16,263 		5880 of 10000 with 68.84% 	 Time used:  0.40 sec
2023-03-31 19:10:16,660 		5904 of 10000 with 68.82% 	 Time used:  0.40 sec
2023-03-31 19:10:17,056 		5928 of 10000 with 68.81% 	 Time used:  0.40 sec
2023-03-31 19:10:17,452 		5952 of 10000 with 68.82% 	 Time used:  0.40 sec
2023-03-31 19:10:17,849 		5976 of 10000 with 68.83% 	 Time used:  0.40 sec
2023-03-31 19:10:18,245 		6000 of 10000 with 68.83% 	 Time used:  0.40 sec
2023-03-31 19:10:18,641 		6024 of 10000 with 68.86% 	 Time used:  0.40 sec
2023-03-31 19:10:19,037 		6048 of 10000 with 68.85% 	 Time used:  0.40 sec
2023-03-31 19:10:19,433 		6072 of 10000 with 68.82% 	 Time used:  0.40 sec
2023-03-31 19:10:19,829 		6096 of 10000 with 68.85% 	 Time used:  0.40 sec
2023-03-31 19:10:20,226 		6120 of 10000 with 68.91% 	 Time used:  0.40 sec
2023-03-31 19:10:20,622 		6144 of 10000 with 68.83% 	 Time used:  0.40 sec
2023-03-31 19:10:21,018 		6168 of 10000 with 68.79% 	 Time used:  0.40 sec
2023-03-31 19:10:21,414 		6192 of 10000 with 68.78% 	 Time used:  0.40 sec
2023-03-31 19:10:21,810 		6216 of 10000 with 68.77% 	 Time used:  0.40 sec
2023-03-31 19:10:22,206 		6240 of 10000 with 68.80% 	 Time used:  0.40 sec
2023-03-31 19:10:22,603 		6264 of 10000 with 68.77% 	 Time used:  0.40 sec
2023-03-31 19:10:22,999 		6288 of 10000 with 68.81% 	 Time used:  0.40 sec
2023-03-31 19:10:23,395 		6312 of 10000 with 68.85% 	 Time used:  0.40 sec
2023-03-31 19:10:23,791 		6336 of 10000 with 68.89% 	 Time used:  0.40 sec
2023-03-31 19:10:24,187 		6360 of 10000 with 68.92% 	 Time used:  0.40 sec
2023-03-31 19:10:24,583 		6384 of 10000 with 68.88% 	 Time used:  0.40 sec
2023-03-31 19:10:24,980 		6408 of 10000 with 68.87% 	 Time used:  0.40 sec
2023-03-31 19:10:25,376 		6432 of 10000 with 68.86% 	 Time used:  0.40 sec
2023-03-31 19:10:25,772 		6456 of 10000 with 68.84% 	 Time used:  0.40 sec
2023-03-31 19:10:26,168 		6480 of 10000 with 68.84% 	 Time used:  0.40 sec
2023-03-31 19:10:26,564 		6504 of 10000 with 68.82% 	 Time used:  0.40 sec
2023-03-31 19:10:26,960 		6528 of 10000 with 68.84% 	 Time used:  0.40 sec
2023-03-31 19:10:27,357 		6552 of 10000 with 68.79% 	 Time used:  0.40 sec
2023-03-31 19:10:27,753 		6576 of 10000 with 68.81% 	 Time used:  0.40 sec
2023-03-31 19:10:28,149 		6600 of 10000 with 68.79% 	 Time used:  0.40 sec
2023-03-31 19:10:28,545 		6624 of 10000 with 68.80% 	 Time used:  0.40 sec
2023-03-31 19:10:28,942 		6648 of 10000 with 68.82% 	 Time used:  0.40 sec
2023-03-31 19:10:29,338 		6672 of 10000 with 68.82% 	 Time used:  0.40 sec
2023-03-31 19:10:29,734 		6696 of 10000 with 68.80% 	 Time used:  0.40 sec
2023-03-31 19:10:30,130 		6720 of 10000 with 68.78% 	 Time used:  0.40 sec
2023-03-31 19:10:30,527 		6744 of 10000 with 68.74% 	 Time used:  0.40 sec
2023-03-31 19:10:30,923 		6768 of 10000 with 68.72% 	 Time used:  0.40 sec
2023-03-31 19:10:31,319 		6792 of 10000 with 68.73% 	 Time used:  0.40 sec
2023-03-31 19:10:31,715 		6816 of 10000 with 68.78% 	 Time used:  0.40 sec
2023-03-31 19:10:32,111 		6840 of 10000 with 68.76% 	 Time used:  0.40 sec
2023-03-31 19:10:32,507 		6864 of 10000 with 68.71% 	 Time used:  0.40 sec
2023-03-31 19:10:32,903 		6888 of 10000 with 68.71% 	 Time used:  0.40 sec
2023-03-31 19:10:33,300 		6912 of 10000 with 68.71% 	 Time used:  0.40 sec
2023-03-31 19:10:33,696 		6936 of 10000 with 68.64% 	 Time used:  0.40 sec
2023-03-31 19:10:34,092 		6960 of 10000 with 68.61% 	 Time used:  0.40 sec
2023-03-31 19:10:34,488 		6984 of 10000 with 68.59% 	 Time used:  0.40 sec
2023-03-31 19:10:34,884 		7008 of 10000 with 68.55% 	 Time used:  0.40 sec
2023-03-31 19:10:35,280 		7032 of 10000 with 68.53% 	 Time used:  0.40 sec
2023-03-31 19:10:35,677 		7056 of 10000 with 68.49% 	 Time used:  0.40 sec
2023-03-31 19:10:36,073 		7080 of 10000 with 68.52% 	 Time used:  0.40 sec
2023-03-31 19:10:36,469 		7104 of 10000 with 68.51% 	 Time used:  0.40 sec
2023-03-31 19:10:36,865 		7128 of 10000 with 68.46% 	 Time used:  0.40 sec
2023-03-31 19:10:37,261 		7152 of 10000 with 68.47% 	 Time used:  0.40 sec
2023-03-31 19:10:37,657 		7176 of 10000 with 68.48% 	 Time used:  0.40 sec
2023-03-31 19:10:38,054 		7200 of 10000 with 68.49% 	 Time used:  0.40 sec
2023-03-31 19:10:38,450 		7224 of 10000 with 68.47% 	 Time used:  0.40 sec
2023-03-31 19:10:38,846 		7248 of 10000 with 68.41% 	 Time used:  0.40 sec
2023-03-31 19:10:39,243 		7272 of 10000 with 68.45% 	 Time used:  0.40 sec
2023-03-31 19:10:39,639 		7296 of 10000 with 68.45% 	 Time used:  0.40 sec
2023-03-31 19:10:40,035 		7320 of 10000 with 68.50% 	 Time used:  0.40 sec
2023-03-31 19:10:40,431 		7344 of 10000 with 68.55% 	 Time used:  0.40 sec
2023-03-31 19:10:40,827 		7368 of 10000 with 68.57% 	 Time used:  0.40 sec
2023-03-31 19:10:41,223 		7392 of 10000 with 68.59% 	 Time used:  0.40 sec
2023-03-31 19:10:41,619 		7416 of 10000 with 68.57% 	 Time used:  0.40 sec
2023-03-31 19:10:42,016 		7440 of 10000 with 68.59% 	 Time used:  0.40 sec
2023-03-31 19:10:42,412 		7464 of 10000 with 68.56% 	 Time used:  0.40 sec
2023-03-31 19:10:42,808 		7488 of 10000 with 68.56% 	 Time used:  0.40 sec
2023-03-31 19:10:43,204 		7512 of 10000 with 68.56% 	 Time used:  0.40 sec
2023-03-31 19:10:43,600 		7536 of 10000 with 68.55% 	 Time used:  0.40 sec
2023-03-31 19:10:43,998 		7560 of 10000 with 68.52% 	 Time used:  0.40 sec
2023-03-31 19:10:44,394 		7584 of 10000 with 68.54% 	 Time used:  0.40 sec
2023-03-31 19:10:44,790 		7608 of 10000 with 68.56% 	 Time used:  0.40 sec
2023-03-31 19:10:45,186 		7632 of 10000 with 68.59% 	 Time used:  0.40 sec
2023-03-31 19:10:45,582 		7656 of 10000 with 68.61% 	 Time used:  0.40 sec
2023-03-31 19:10:45,978 		7680 of 10000 with 68.58% 	 Time used:  0.40 sec
2023-03-31 19:10:46,375 		7704 of 10000 with 68.61% 	 Time used:  0.40 sec
2023-03-31 19:10:46,771 		7728 of 10000 with 68.65% 	 Time used:  0.40 sec
2023-03-31 19:10:47,169 		7752 of 10000 with 68.63% 	 Time used:  0.40 sec
2023-03-31 19:10:47,565 		7776 of 10000 with 68.66% 	 Time used:  0.40 sec
2023-03-31 19:10:47,961 		7800 of 10000 with 68.62% 	 Time used:  0.40 sec
2023-03-31 19:10:48,357 		7824 of 10000 with 68.60% 	 Time used:  0.40 sec
2023-03-31 19:10:48,754 		7848 of 10000 with 68.59% 	 Time used:  0.40 sec
2023-03-31 19:10:49,150 		7872 of 10000 with 68.57% 	 Time used:  0.40 sec
2023-03-31 19:10:49,546 		7896 of 10000 with 68.59% 	 Time used:  0.40 sec
2023-03-31 19:10:49,942 		7920 of 10000 with 68.59% 	 Time used:  0.40 sec
2023-03-31 19:10:50,338 		7944 of 10000 with 68.58% 	 Time used:  0.40 sec
2023-03-31 19:10:50,735 		7968 of 10000 with 68.57% 	 Time used:  0.40 sec
2023-03-31 19:10:51,131 		7992 of 10000 with 68.58% 	 Time used:  0.40 sec
2023-03-31 19:10:51,527 		8016 of 10000 with 68.58% 	 Time used:  0.40 sec
2023-03-31 19:10:51,923 		8040 of 10000 with 68.59% 	 Time used:  0.40 sec
2023-03-31 19:10:52,319 		8064 of 10000 with 68.59% 	 Time used:  0.40 sec
2023-03-31 19:10:52,715 		8088 of 10000 with 68.53% 	 Time used:  0.40 sec
2023-03-31 19:10:53,112 		8112 of 10000 with 68.55% 	 Time used:  0.40 sec
2023-03-31 19:10:53,508 		8136 of 10000 with 68.55% 	 Time used:  0.40 sec
2023-03-31 19:10:53,904 		8160 of 10000 with 68.59% 	 Time used:  0.40 sec
2023-03-31 19:10:54,300 		8184 of 10000 with 68.56% 	 Time used:  0.40 sec
2023-03-31 19:10:54,697 		8208 of 10000 with 68.57% 	 Time used:  0.40 sec
2023-03-31 19:10:55,093 		8232 of 10000 with 68.57% 	 Time used:  0.40 sec
2023-03-31 19:10:55,489 		8256 of 10000 with 68.65% 	 Time used:  0.40 sec
2023-03-31 19:10:55,885 		8280 of 10000 with 68.64% 	 Time used:  0.40 sec
2023-03-31 19:10:56,281 		8304 of 10000 with 68.58% 	 Time used:  0.40 sec
2023-03-31 19:10:56,677 		8328 of 10000 with 68.53% 	 Time used:  0.40 sec
2023-03-31 19:10:57,074 		8352 of 10000 with 68.56% 	 Time used:  0.40 sec
2023-03-31 19:10:57,470 		8376 of 10000 with 68.56% 	 Time used:  0.40 sec
2023-03-31 19:10:57,866 		8400 of 10000 with 68.54% 	 Time used:  0.40 sec
2023-03-31 19:10:58,262 		8424 of 10000 with 68.54% 	 Time used:  0.40 sec
2023-03-31 19:10:58,658 		8448 of 10000 with 68.57% 	 Time used:  0.40 sec
2023-03-31 19:10:59,054 		8472 of 10000 with 68.56% 	 Time used:  0.40 sec
2023-03-31 19:10:59,451 		8496 of 10000 with 68.50% 	 Time used:  0.40 sec
2023-03-31 19:10:59,847 		8520 of 10000 with 68.54% 	 Time used:  0.40 sec
2023-03-31 19:11:00,243 		8544 of 10000 with 68.48% 	 Time used:  0.40 sec
2023-03-31 19:11:00,639 		8568 of 10000 with 68.51% 	 Time used:  0.40 sec
2023-03-31 19:11:01,035 		8592 of 10000 with 68.52% 	 Time used:  0.40 sec
2023-03-31 19:11:01,432 		8616 of 10000 with 68.55% 	 Time used:  0.40 sec
2023-03-31 19:11:01,828 		8640 of 10000 with 68.51% 	 Time used:  0.40 sec
2023-03-31 19:11:02,225 		8664 of 10000 with 68.48% 	 Time used:  0.40 sec
2023-03-31 19:11:02,621 		8688 of 10000 with 68.49% 	 Time used:  0.40 sec
2023-03-31 19:11:03,017 		8712 of 10000 with 68.51% 	 Time used:  0.40 sec
2023-03-31 19:11:03,413 		8736 of 10000 with 68.50% 	 Time used:  0.40 sec
2023-03-31 19:11:03,810 		8760 of 10000 with 68.50% 	 Time used:  0.40 sec
2023-03-31 19:11:04,206 		8784 of 10000 with 68.51% 	 Time used:  0.40 sec
2023-03-31 19:11:04,602 		8808 of 10000 with 68.54% 	 Time used:  0.40 sec
2023-03-31 19:11:04,998 		8832 of 10000 with 68.55% 	 Time used:  0.40 sec
2023-03-31 19:11:05,394 		8856 of 10000 with 68.53% 	 Time used:  0.40 sec
2023-03-31 19:11:05,790 		8880 of 10000 with 68.55% 	 Time used:  0.40 sec
2023-03-31 19:11:06,187 		8904 of 10000 with 68.56% 	 Time used:  0.40 sec
2023-03-31 19:11:06,583 		8928 of 10000 with 68.60% 	 Time used:  0.40 sec
2023-03-31 19:11:06,979 		8952 of 10000 with 68.60% 	 Time used:  0.40 sec
2023-03-31 19:11:07,375 		8976 of 10000 with 68.56% 	 Time used:  0.40 sec
2023-03-31 19:11:07,771 		9000 of 10000 with 68.58% 	 Time used:  0.40 sec
2023-03-31 19:11:08,167 		9024 of 10000 with 68.59% 	 Time used:  0.40 sec
2023-03-31 19:11:08,564 		9048 of 10000 with 68.56% 	 Time used:  0.40 sec
2023-03-31 19:11:08,960 		9072 of 10000 with 68.54% 	 Time used:  0.40 sec
2023-03-31 19:11:09,356 		9096 of 10000 with 68.57% 	 Time used:  0.40 sec
2023-03-31 19:11:09,752 		9120 of 10000 with 68.60% 	 Time used:  0.40 sec
2023-03-31 19:11:10,148 		9144 of 10000 with 68.59% 	 Time used:  0.40 sec
2023-03-31 19:11:10,545 		9168 of 10000 with 68.62% 	 Time used:  0.40 sec
2023-03-31 19:11:10,941 		9192 of 10000 with 68.61% 	 Time used:  0.40 sec
2023-03-31 19:11:11,337 		9216 of 10000 with 68.64% 	 Time used:  0.40 sec
2023-03-31 19:11:11,733 		9240 of 10000 with 68.60% 	 Time used:  0.40 sec
2023-03-31 19:11:12,129 		9264 of 10000 with 68.61% 	 Time used:  0.40 sec
2023-03-31 19:11:12,526 		9288 of 10000 with 68.60% 	 Time used:  0.40 sec
2023-03-31 19:11:12,922 		9312 of 10000 with 68.56% 	 Time used:  0.40 sec
2023-03-31 19:11:13,318 		9336 of 10000 with 68.59% 	 Time used:  0.40 sec
2023-03-31 19:11:13,714 		9360 of 10000 with 68.58% 	 Time used:  0.40 sec
2023-03-31 19:11:14,110 		9384 of 10000 with 68.54% 	 Time used:  0.40 sec
2023-03-31 19:11:14,506 		9408 of 10000 with 68.56% 	 Time used:  0.40 sec
2023-03-31 19:11:14,903 		9432 of 10000 with 68.55% 	 Time used:  0.40 sec
2023-03-31 19:11:15,299 		9456 of 10000 with 68.52% 	 Time used:  0.40 sec
2023-03-31 19:11:15,695 		9480 of 10000 with 68.50% 	 Time used:  0.40 sec
2023-03-31 19:11:16,091 		9504 of 10000 with 68.49% 	 Time used:  0.40 sec
2023-03-31 19:11:16,487 		9528 of 10000 with 68.51% 	 Time used:  0.40 sec
2023-03-31 19:11:16,883 		9552 of 10000 with 68.50% 	 Time used:  0.40 sec
2023-03-31 19:11:17,280 		9576 of 10000 with 68.50% 	 Time used:  0.40 sec
2023-03-31 19:11:17,676 		9600 of 10000 with 68.51% 	 Time used:  0.40 sec
2023-03-31 19:11:18,072 		9624 of 10000 with 68.47% 	 Time used:  0.40 sec
2023-03-31 19:11:18,468 		9648 of 10000 with 68.45% 	 Time used:  0.40 sec
2023-03-31 19:11:18,864 		9672 of 10000 with 68.48% 	 Time used:  0.40 sec
2023-03-31 19:11:19,261 		9696 of 10000 with 68.48% 	 Time used:  0.40 sec
2023-03-31 19:11:19,657 		9720 of 10000 with 68.50% 	 Time used:  0.40 sec
2023-03-31 19:11:20,053 		9744 of 10000 with 68.51% 	 Time used:  0.40 sec
2023-03-31 19:11:20,449 		9768 of 10000 with 68.50% 	 Time used:  0.40 sec
2023-03-31 19:11:20,845 		9792 of 10000 with 68.45% 	 Time used:  0.40 sec
2023-03-31 19:11:21,241 		9816 of 10000 with 68.44% 	 Time used:  0.40 sec
2023-03-31 19:11:21,637 		9840 of 10000 with 68.42% 	 Time used:  0.40 sec
2023-03-31 19:11:22,033 		9864 of 10000 with 68.40% 	 Time used:  0.40 sec
2023-03-31 19:11:22,430 		9888 of 10000 with 68.41% 	 Time used:  0.40 sec
2023-03-31 19:11:22,826 		9912 of 10000 with 68.41% 	 Time used:  0.40 sec
2023-03-31 19:11:23,222 		9936 of 10000 with 68.42% 	 Time used:  0.40 sec
2023-03-31 19:11:23,618 		9960 of 10000 with 68.43% 	 Time used:  0.40 sec
2023-03-31 19:11:24,014 		9984 of 10000 with 68.39% 	 Time used:  0.40 sec
2023-03-31 19:11:24,283 		10000 of 10000 with 68.39% 	 Time used:  0.27 sec
2023-03-31 19:11:24,283 
2023-03-31 19:11:24,284 			Learning rate: weights:   1.000e-06    
2023-03-31 19:11:24,284 			Last test performance: 68.39%
2023-03-31 19:11:24,284 ----------------
2023-03-31 19:11:32,504   87  =>  0    		Training 486 pattern with 71.88% 	Forward time: 	 7.99 sec
2023-03-31 19:11:32,504 			Loss:    6.575e-01    			Backward time: 	 0.22 sec 
2023-03-31 19:11:32,505 ADAM: Layer 0 -> dw_min:1.0000e+00  dw_max:1.0000e+00 lr:1.0000e-06
2023-03-31 19:11:32,505 ADAM: Layer 1 -> dw_min:1.0000e+00  dw_max:1.0000e+00 lr:1.0000e-06
2023-03-31 19:11:32,505 ADAM: Layer 2 -> dw_min:1.0000e+00  dw_max:1.0000e+00 lr:1.0000e-06
2023-03-31 19:11:32,505 ADAM: Layer 3 -> dw_min:1.0000e+00  dw_max:1.0000e+00 lr:1.0000e-06
2023-03-31 19:11:32,528 			Learning rate: weights:   1.000e-06    
2023-03-31 19:11:32,528 			Last test performance: 68.39%
2023-03-31 19:11:32,528 ----------------
2023-03-31 19:11:40,751   87  =>  1    		Training 486 pattern with 72.29% 	Forward time: 	 7.99 sec
2023-03-31 19:11:40,751 			Loss:    6.777e-01    			Backward time: 	 0.22 sec 
2023-03-31 19:11:40,752 ADAM: Layer 0 -> dw_min:1.0000e+00  dw_max:1.0000e+00 lr:1.0000e-06
2023-03-31 19:11:40,752 ADAM: Layer 1 -> dw_min:1.0000e+00  dw_max:1.0000e+00 lr:1.0000e-06
2023-03-31 19:11:40,752 ADAM: Layer 2 -> dw_min:1.0000e+00  dw_max:1.0000e+00 lr:1.0000e-06
2023-03-31 19:11:40,752 ADAM: Layer 3 -> dw_min:1.0000e+00  dw_max:1.0000e+00 lr:1.0000e-06
2023-03-31 19:11:40,812 			Learning rate: weights:   1.000e-06    
2023-03-31 19:11:40,812 			Last test performance: 68.39%
2023-03-31 19:11:40,812 ----------------
2023-03-31 19:11:49,037   87  =>  2    		Training 486 pattern with 72.08% 	Forward time: 	 7.99 sec
2023-03-31 19:11:49,037 			Loss:    7.151e-01    			Backward time: 	 0.22 sec 
2023-03-31 19:11:49,037 ADAM: Layer 0 -> dw_min:1.0000e+00  dw_max:1.0000e+00 lr:1.0000e-06
2023-03-31 19:11:49,037 ADAM: Layer 1 -> dw_min:1.0000e+00  dw_max:1.0000e+00 lr:1.0000e-06
2023-03-31 19:11:49,037 ADAM: Layer 2 -> dw_min:1.0000e+00  dw_max:1.0000e+00 lr:1.0000e-06
2023-03-31 19:11:49,037 ADAM: Layer 3 -> dw_min:1.0000e+00  dw_max:1.0000e+00 lr:1.0000e-06
2023-03-31 19:11:49,141 			Learning rate: weights:   1.000e-06    
2023-03-31 19:11:49,141 			Last test performance: 68.39%
2023-03-31 19:11:49,141 ----------------
2023-03-31 19:11:57,363   87  =>  3    		Training 486 pattern with 67.50% 	Forward time: 	 7.99 sec
2023-03-31 19:11:57,363 			Loss:    7.717e-01    			Backward time: 	 0.22 sec 
2023-03-31 19:11:57,363 ADAM: Layer 0 -> dw_min:1.0000e+00  dw_max:1.0000e+00 lr:1.0000e-06
2023-03-31 19:11:57,363 ADAM: Layer 1 -> dw_min:1.0000e+00  dw_max:1.0000e+00 lr:1.0000e-06
2023-03-31 19:11:57,363 ADAM: Layer 2 -> dw_min:1.0000e+00  dw_max:1.0000e+00 lr:1.0000e-06
2023-03-31 19:11:57,363 ADAM: Layer 3 -> dw_min:1.0000e+00  dw_max:1.0000e+00 lr:1.0000e-06
2023-03-31 19:11:57,446 			Learning rate: weights:   1.000e-06    
2023-03-31 19:11:57,446 			Last test performance: 68.39%
2023-03-31 19:11:57,446 ----------------
2023-03-31 19:12:05,745   87  =>  4    		Training 486 pattern with 72.29% 	Forward time: 	 8.07 sec
2023-03-31 19:12:05,746 			Loss:    6.968e-01    			Backward time: 	 0.22 sec 
2023-03-31 19:12:05,746 ADAM: Layer 0 -> dw_min:1.0000e+00  dw_max:1.0000e+00 lr:1.0000e-06
2023-03-31 19:12:05,746 ADAM: Layer 1 -> dw_min:1.0000e+00  dw_max:1.0000e+00 lr:1.0000e-06
2023-03-31 19:12:05,746 ADAM: Layer 2 -> dw_min:1.0000e+00  dw_max:1.0000e+00 lr:1.0000e-06
2023-03-31 19:12:05,746 ADAM: Layer 3 -> dw_min:1.0000e+00  dw_max:1.0000e+00 lr:1.0000e-06
2023-03-31 19:12:05,772 			Learning rate: weights:   1.000e-06    
2023-03-31 19:12:05,772 			Last test performance: 68.39%
2023-03-31 19:12:05,772 ----------------
2023-03-31 19:12:13,994   87  =>  5    		Training 486 pattern with 71.46% 	Forward time: 	 7.99 sec
2023-03-31 19:12:13,994 			Loss:    7.341e-01    			Backward time: 	 0.22 sec 
2023-03-31 19:12:13,995 ADAM: Layer 0 -> dw_min:1.0000e+00  dw_max:1.0000e+00 lr:1.0000e-06
2023-03-31 19:12:13,995 ADAM: Layer 1 -> dw_min:1.0000e+00  dw_max:1.0000e+00 lr:1.0000e-06
2023-03-31 19:12:13,995 ADAM: Layer 2 -> dw_min:1.0000e+00  dw_max:1.0000e+00 lr:1.0000e-06
2023-03-31 19:12:13,995 ADAM: Layer 3 -> dw_min:1.0000e+00  dw_max:1.0000e+00 lr:1.0000e-06
2023-03-31 19:12:14,098 			Learning rate: weights:   1.000e-06    
2023-03-31 19:12:14,098 			Last test performance: 68.39%
2023-03-31 19:12:14,098 ----------------
2023-03-31 19:12:22,321   87  =>  6    		Training 486 pattern with 73.12% 	Forward time: 	 7.99 sec
2023-03-31 19:12:22,321 			Loss:    7.242e-01    			Backward time: 	 0.22 sec 
2023-03-31 19:12:22,321 ADAM: Layer 0 -> dw_min:1.0000e+00  dw_max:1.0000e+00 lr:1.0000e-06
2023-03-31 19:12:22,321 ADAM: Layer 1 -> dw_min:1.0000e+00  dw_max:1.0000e+00 lr:1.0000e-06
2023-03-31 19:12:22,321 ADAM: Layer 2 -> dw_min:1.0000e+00  dw_max:1.0000e+00 lr:1.0000e-06
2023-03-31 19:12:22,321 ADAM: Layer 3 -> dw_min:1.0000e+00  dw_max:1.0000e+00 lr:1.0000e-06
2023-03-31 19:12:22,379 			Learning rate: weights:   1.000e-06    
2023-03-31 19:12:22,379 			Last test performance: 68.39%
2023-03-31 19:12:22,379 ----------------
2023-03-31 19:12:30,601   87  =>  7    		Training 486 pattern with 68.75% 	Forward time: 	 7.99 sec
2023-03-31 19:12:30,601 			Loss:    7.211e-01    			Backward time: 	 0.22 sec 
2023-03-31 19:12:30,601 ADAM: Layer 0 -> dw_min:1.0000e+00  dw_max:1.0000e+00 lr:1.0000e-06
2023-03-31 19:12:30,601 ADAM: Layer 1 -> dw_min:1.0000e+00  dw_max:1.0000e+00 lr:1.0000e-06
2023-03-31 19:12:30,601 ADAM: Layer 2 -> dw_min:1.0000e+00  dw_max:1.0000e+00 lr:1.0000e-06
2023-03-31 19:12:30,602 ADAM: Layer 3 -> dw_min:1.0000e+00  dw_max:1.0000e+00 lr:1.0000e-06
2023-03-31 19:12:30,643 			Learning rate: weights:   1.000e-06    
2023-03-31 19:12:30,643 			Last test performance: 68.39%
2023-03-31 19:12:30,643 ----------------
2023-03-31 19:12:38,941   87  =>  8    		Training 486 pattern with 73.54% 	Forward time: 	 8.07 sec
2023-03-31 19:12:38,941 			Loss:    6.348e-01    			Backward time: 	 0.22 sec 
2023-03-31 19:12:38,942 ADAM: Layer 0 -> dw_min:1.0000e+00  dw_max:1.0000e+00 lr:1.0000e-06
2023-03-31 19:12:38,942 ADAM: Layer 1 -> dw_min:1.0000e+00  dw_max:1.0000e+00 lr:1.0000e-06
2023-03-31 19:12:38,942 ADAM: Layer 2 -> dw_min:1.0000e+00  dw_max:1.0000e+00 lr:1.0000e-06
2023-03-31 19:12:38,942 ADAM: Layer 3 -> dw_min:1.0000e+00  dw_max:1.0000e+00 lr:1.0000e-06
2023-03-31 19:12:39,024 			Learning rate: weights:   1.000e-06    
2023-03-31 19:12:39,024 			Last test performance: 68.39%
2023-03-31 19:12:39,024 ----------------
2023-03-31 19:12:47,247   87  =>  9    		Training 486 pattern with 72.92% 	Forward time: 	 7.99 sec
2023-03-31 19:12:47,247 			Loss:    6.887e-01    			Backward time: 	 0.22 sec 
2023-03-31 19:12:47,247 ADAM: Layer 0 -> dw_min:1.0000e+00  dw_max:1.0000e+00 lr:1.0000e-06
2023-03-31 19:12:47,247 ADAM: Layer 1 -> dw_min:1.0000e+00  dw_max:1.0000e+00 lr:1.0000e-06
2023-03-31 19:12:47,247 ADAM: Layer 2 -> dw_min:1.0000e+00  dw_max:1.0000e+00 lr:1.0000e-06
2023-03-31 19:12:47,247 ADAM: Layer 3 -> dw_min:1.0000e+00  dw_max:1.0000e+00 lr:1.0000e-06
2023-03-31 19:12:47,330 			Learning rate: weights:   1.000e-06    
2023-03-31 19:12:47,330 			Last test performance: 68.39%
2023-03-31 19:12:47,330 ----------------
2023-03-31 19:12:55,553   87  =>  10   		Training 486 pattern with 65.42% 	Forward time: 	 7.99 sec
2023-03-31 19:12:55,553 			Loss:    7.932e-01    			Backward time: 	 0.22 sec 
2023-03-31 19:12:55,553 ADAM: Layer 0 -> dw_min:1.0000e+00  dw_max:1.0000e+00 lr:1.0000e-06
2023-03-31 19:12:55,553 ADAM: Layer 1 -> dw_min:1.0000e+00  dw_max:1.0000e+00 lr:1.0000e-06
2023-03-31 19:12:55,553 ADAM: Layer 2 -> dw_min:1.0000e+00  dw_max:1.0000e+00 lr:1.0000e-06
2023-03-31 19:12:55,554 ADAM: Layer 3 -> dw_min:1.0000e+00  dw_max:1.0000e+00 lr:1.0000e-06
2023-03-31 19:12:55,576 			Learning rate: weights:   1.000e-06    
2023-03-31 19:12:55,576 			Last test performance: 68.39%
2023-03-31 19:12:55,576 ----------------
2023-03-31 19:13:03,798   87  =>  11   		Training 486 pattern with 71.46% 	Forward time: 	 7.99 sec
2023-03-31 19:13:03,798 			Loss:    6.950e-01    			Backward time: 	 0.22 sec 
2023-03-31 19:13:03,798 ADAM: Layer 0 -> dw_min:1.0000e+00  dw_max:1.0000e+00 lr:1.0000e-06
2023-03-31 19:13:03,798 ADAM: Layer 1 -> dw_min:1.0000e+00  dw_max:1.0000e+00 lr:1.0000e-06
2023-03-31 19:13:03,798 ADAM: Layer 2 -> dw_min:1.0000e+00  dw_max:1.0000e+00 lr:1.0000e-06
2023-03-31 19:13:03,799 ADAM: Layer 3 -> dw_min:1.0000e+00  dw_max:1.0000e+00 lr:1.0000e-06
2023-03-31 19:13:03,856 			Learning rate: weights:   1.000e-06    
2023-03-31 19:13:03,856 			Last test performance: 68.39%
2023-03-31 19:13:03,856 ----------------
2023-03-31 19:13:12,154   87  =>  12   		Training 486 pattern with 72.71% 	Forward time: 	 8.07 sec
2023-03-31 19:13:12,154 			Loss:    6.877e-01    			Backward time: 	 0.22 sec 
2023-03-31 19:13:12,155 ADAM: Layer 0 -> dw_min:1.0000e+00  dw_max:1.0000e+00 lr:1.0000e-06
2023-03-31 19:13:12,155 ADAM: Layer 1 -> dw_min:1.0000e+00  dw_max:1.0000e+00 lr:1.0000e-06
2023-03-31 19:13:12,155 ADAM: Layer 2 -> dw_min:1.0000e+00  dw_max:1.0000e+00 lr:1.0000e-06
2023-03-31 19:13:12,155 ADAM: Layer 3 -> dw_min:1.0000e+00  dw_max:1.0000e+00 lr:1.0000e-06
2023-03-31 19:13:12,186 			Learning rate: weights:   1.000e-06    
2023-03-31 19:13:12,186 			Last test performance: 68.39%
2023-03-31 19:13:12,186 ----------------
2023-03-31 19:13:20,484   87  =>  13   		Training 486 pattern with 69.58% 	Forward time: 	 8.07 sec
2023-03-31 19:13:20,484 			Loss:    7.205e-01    			Backward time: 	 0.22 sec 
2023-03-31 19:13:20,484 ADAM: Layer 0 -> dw_min:1.0000e+00  dw_max:1.0000e+00 lr:1.0000e-06
2023-03-31 19:13:20,484 ADAM: Layer 1 -> dw_min:1.0000e+00  dw_max:1.0000e+00 lr:1.0000e-06
2023-03-31 19:13:20,484 ADAM: Layer 2 -> dw_min:1.0000e+00  dw_max:1.0000e+00 lr:1.0000e-06
2023-03-31 19:13:20,485 ADAM: Layer 3 -> dw_min:1.0000e+00  dw_max:1.0000e+00 lr:1.0000e-06
2023-03-31 19:13:20,604 			Learning rate: weights:   1.000e-06    
2023-03-31 19:13:20,604 			Last test performance: 68.39%
2023-03-31 19:13:20,604 ----------------
2023-03-31 19:13:28,826   87  =>  14   		Training 486 pattern with 75.42% 	Forward time: 	 7.99 sec
2023-03-31 19:13:28,826 			Loss:    6.433e-01    			Backward time: 	 0.22 sec 
2023-03-31 19:13:28,826 ADAM: Layer 0 -> dw_min:1.0000e+00  dw_max:1.0000e+00 lr:1.0000e-06
2023-03-31 19:13:28,826 ADAM: Layer 1 -> dw_min:1.0000e+00  dw_max:1.0000e+00 lr:1.0000e-06
2023-03-31 19:13:28,826 ADAM: Layer 2 -> dw_min:1.0000e+00  dw_max:1.0000e+00 lr:1.0000e-06
2023-03-31 19:13:28,827 ADAM: Layer 3 -> dw_min:1.0000e+00  dw_max:1.0000e+00 lr:1.0000e-06
2023-03-31 19:13:28,907 			Learning rate: weights:   1.000e-06    
2023-03-31 19:13:28,907 			Last test performance: 68.39%
2023-03-31 19:13:28,907 ----------------
2023-03-31 19:13:37,130   87  =>  15   		Training 486 pattern with 66.46% 	Forward time: 	 7.99 sec
2023-03-31 19:13:37,130 			Loss:    7.648e-01    			Backward time: 	 0.22 sec 
2023-03-31 19:13:37,130 ADAM: Layer 0 -> dw_min:1.0000e+00  dw_max:1.0000e+00 lr:1.0000e-06
2023-03-31 19:13:37,130 ADAM: Layer 1 -> dw_min:1.0000e+00  dw_max:1.0000e+00 lr:1.0000e-06
2023-03-31 19:13:37,130 ADAM: Layer 2 -> dw_min:1.0000e+00  dw_max:1.0000e+00 lr:1.0000e-06
2023-03-31 19:13:37,130 ADAM: Layer 3 -> dw_min:1.0000e+00  dw_max:1.0000e+00 lr:1.0000e-06
2023-03-31 19:13:37,208 			Learning rate: weights:   1.000e-06    
2023-03-31 19:13:37,208 			Last test performance: 68.39%
2023-03-31 19:13:37,208 ----------------
2023-03-31 19:13:45,508   87  =>  16   		Training 486 pattern with 70.00% 	Forward time: 	 8.07 sec
2023-03-31 19:13:45,508 			Loss:    7.091e-01    			Backward time: 	 0.22 sec 
2023-03-31 19:13:45,509 ADAM: Layer 0 -> dw_min:1.0000e+00  dw_max:1.0000e+00 lr:1.0000e-06
2023-03-31 19:13:45,509 ADAM: Layer 1 -> dw_min:1.0000e+00  dw_max:1.0000e+00 lr:1.0000e-06
2023-03-31 19:13:45,509 ADAM: Layer 2 -> dw_min:1.0000e+00  dw_max:1.0000e+00 lr:1.0000e-06
2023-03-31 19:13:45,509 ADAM: Layer 3 -> dw_min:1.0000e+00  dw_max:1.0000e+00 lr:1.0000e-06
2023-03-31 19:13:45,622 			Learning rate: weights:   1.000e-06    
2023-03-31 19:13:45,622 			Last test performance: 68.39%
2023-03-31 19:13:45,622 ----------------
2023-03-31 19:13:53,847   87  =>  17   		Training 486 pattern with 71.46% 	Forward time: 	 7.99 sec
2023-03-31 19:13:53,847 			Loss:    6.941e-01    			Backward time: 	 0.22 sec 
2023-03-31 19:13:53,847 ADAM: Layer 0 -> dw_min:1.0000e+00  dw_max:1.0000e+00 lr:1.0000e-06
2023-03-31 19:13:53,847 ADAM: Layer 1 -> dw_min:1.0000e+00  dw_max:1.0000e+00 lr:1.0000e-06
2023-03-31 19:13:53,848 ADAM: Layer 2 -> dw_min:1.0000e+00  dw_max:1.0000e+00 lr:1.0000e-06
2023-03-31 19:13:53,848 ADAM: Layer 3 -> dw_min:1.0000e+00  dw_max:1.0000e+00 lr:1.0000e-06
2023-03-31 19:13:53,872 			Learning rate: weights:   1.000e-06    
2023-03-31 19:13:53,872 			Last test performance: 68.39%
2023-03-31 19:13:53,872 ----------------
2023-03-31 19:14:02,104   87  =>  18   		Training 486 pattern with 70.62% 	Forward time: 	 8.00 sec
2023-03-31 19:14:02,104 			Loss:    6.851e-01    			Backward time: 	 0.22 sec 
2023-03-31 19:14:02,104 ADAM: Layer 0 -> dw_min:1.0000e+00  dw_max:1.0000e+00 lr:1.0000e-06
2023-03-31 19:14:02,105 ADAM: Layer 1 -> dw_min:1.0000e+00  dw_max:1.0000e+00 lr:1.0000e-06
2023-03-31 19:14:02,105 ADAM: Layer 2 -> dw_min:1.0000e+00  dw_max:1.0000e+00 lr:1.0000e-06
2023-03-31 19:14:02,105 ADAM: Layer 3 -> dw_min:1.0000e+00  dw_max:1.0000e+00 lr:1.0000e-06
2023-03-31 19:14:02,164 			Learning rate: weights:   1.000e-06    
2023-03-31 19:14:02,164 			Last test performance: 68.39%
2023-03-31 19:14:02,164 ----------------
2023-03-31 19:14:10,391   87  =>  19   		Training 486 pattern with 73.12% 	Forward time: 	 8.00 sec
2023-03-31 19:14:10,391 			Loss:    6.434e-01    			Backward time: 	 0.22 sec 
2023-03-31 19:14:10,391 ADAM: Layer 0 -> dw_min:1.0000e+00  dw_max:1.0000e+00 lr:1.0000e-06
2023-03-31 19:14:10,391 ADAM: Layer 1 -> dw_min:1.0000e+00  dw_max:1.0000e+00 lr:1.0000e-06
2023-03-31 19:14:10,391 ADAM: Layer 2 -> dw_min:1.0000e+00  dw_max:1.0000e+00 lr:1.0000e-06
2023-03-31 19:14:10,391 ADAM: Layer 3 -> dw_min:1.0000e+00  dw_max:1.0000e+00 lr:1.0000e-06
2023-03-31 19:14:10,473 			Learning rate: weights:   1.000e-06    
2023-03-31 19:14:10,473 			Last test performance: 68.39%
2023-03-31 19:14:10,473 ----------------
2023-03-31 19:14:18,771   87  =>  20   		Training 486 pattern with 67.50% 	Forward time: 	 8.07 sec
2023-03-31 19:14:18,771 			Loss:    7.238e-01    			Backward time: 	 0.22 sec 
2023-03-31 19:14:18,772 ADAM: Layer 0 -> dw_min:1.0000e+00  dw_max:1.0000e+00 lr:1.0000e-06
2023-03-31 19:14:18,772 ADAM: Layer 1 -> dw_min:1.0000e+00  dw_max:1.0000e+00 lr:1.0000e-06
2023-03-31 19:14:18,772 ADAM: Layer 2 -> dw_min:1.0000e+00  dw_max:1.0000e+00 lr:1.0000e-06
2023-03-31 19:14:18,772 ADAM: Layer 3 -> dw_min:1.0000e+00  dw_max:1.0000e+00 lr:1.0000e-06
2023-03-31 19:14:18,853 			Learning rate: weights:   1.000e-06    
2023-03-31 19:14:18,853 			Last test performance: 68.39%
2023-03-31 19:14:18,853 ----------------
2023-03-31 19:14:27,155   87  =>  21   		Training 486 pattern with 68.54% 	Forward time: 	 8.07 sec
2023-03-31 19:14:27,155 			Loss:    7.223e-01    			Backward time: 	 0.22 sec 
2023-03-31 19:14:27,155 ADAM: Layer 0 -> dw_min:1.0000e+00  dw_max:1.0000e+00 lr:1.0000e-06
2023-03-31 19:14:27,155 ADAM: Layer 1 -> dw_min:1.0000e+00  dw_max:1.0000e+00 lr:1.0000e-06
2023-03-31 19:14:27,155 ADAM: Layer 2 -> dw_min:1.0000e+00  dw_max:1.0000e+00 lr:1.0000e-06
2023-03-31 19:14:27,156 ADAM: Layer 3 -> dw_min:1.0000e+00  dw_max:1.0000e+00 lr:1.0000e-06
2023-03-31 19:14:27,238 			Learning rate: weights:   1.000e-06    
2023-03-31 19:14:27,238 			Last test performance: 68.39%
2023-03-31 19:14:27,238 ----------------
2023-03-31 19:14:35,536   87  =>  22   		Training 486 pattern with 73.75% 	Forward time: 	 8.07 sec
2023-03-31 19:14:35,536 			Loss:    6.082e-01    			Backward time: 	 0.22 sec 
2023-03-31 19:14:35,537 ADAM: Layer 0 -> dw_min:1.0000e+00  dw_max:1.0000e+00 lr:1.0000e-06
2023-03-31 19:14:35,537 ADAM: Layer 1 -> dw_min:1.0000e+00  dw_max:1.0000e+00 lr:1.0000e-06
2023-03-31 19:14:35,537 ADAM: Layer 2 -> dw_min:1.0000e+00  dw_max:1.0000e+00 lr:1.0000e-06
2023-03-31 19:14:35,537 ADAM: Layer 3 -> dw_min:1.0000e+00  dw_max:1.0000e+00 lr:1.0000e-06
2023-03-31 19:14:35,578 			Learning rate: weights:   1.000e-06    
2023-03-31 19:14:35,578 			Last test performance: 68.39%
2023-03-31 19:14:35,578 ----------------
2023-03-31 19:14:43,805   87  =>  23   		Training 486 pattern with 69.38% 	Forward time: 	 8.00 sec
2023-03-31 19:14:43,805 			Loss:    7.613e-01    			Backward time: 	 0.22 sec 
2023-03-31 19:14:43,805 ADAM: Layer 0 -> dw_min:1.0000e+00  dw_max:1.0000e+00 lr:1.0000e-06
2023-03-31 19:14:43,805 ADAM: Layer 1 -> dw_min:1.0000e+00  dw_max:1.0000e+00 lr:1.0000e-06
2023-03-31 19:14:43,806 ADAM: Layer 2 -> dw_min:1.0000e+00  dw_max:1.0000e+00 lr:1.0000e-06
2023-03-31 19:14:43,806 ADAM: Layer 3 -> dw_min:1.0000e+00  dw_max:1.0000e+00 lr:1.0000e-06
2023-03-31 19:14:43,836 			Learning rate: weights:   1.000e-06    
2023-03-31 19:14:43,836 			Last test performance: 68.39%
2023-03-31 19:14:43,836 ----------------
2023-03-31 19:14:52,061   87  =>  24   		Training 486 pattern with 73.75% 	Forward time: 	 7.99 sec
2023-03-31 19:14:52,061 			Loss:    6.541e-01    			Backward time: 	 0.22 sec 
2023-03-31 19:14:52,061 ADAM: Layer 0 -> dw_min:1.0000e+00  dw_max:1.0000e+00 lr:1.0000e-06
2023-03-31 19:14:52,061 ADAM: Layer 1 -> dw_min:1.0000e+00  dw_max:1.0000e+00 lr:1.0000e-06
2023-03-31 19:14:52,061 ADAM: Layer 2 -> dw_min:1.0000e+00  dw_max:1.0000e+00 lr:1.0000e-06
2023-03-31 19:14:52,061 ADAM: Layer 3 -> dw_min:1.0000e+00  dw_max:1.0000e+00 lr:1.0000e-06
2023-03-31 19:14:52,147 			Learning rate: weights:   1.000e-06    
2023-03-31 19:14:52,147 			Last test performance: 68.39%
2023-03-31 19:14:52,147 ----------------
2023-03-31 19:15:00,368   87  =>  25   		Training 486 pattern with 69.79% 	Forward time: 	 7.99 sec
2023-03-31 19:15:00,369 			Loss:    7.171e-01    			Backward time: 	 0.22 sec 
2023-03-31 19:15:00,369 ADAM: Layer 0 -> dw_min:1.0000e+00  dw_max:1.0000e+00 lr:1.0000e-06
2023-03-31 19:15:00,369 ADAM: Layer 1 -> dw_min:1.0000e+00  dw_max:1.0000e+00 lr:1.0000e-06
2023-03-31 19:15:00,369 ADAM: Layer 2 -> dw_min:1.0000e+00  dw_max:1.0000e+00 lr:1.0000e-06
2023-03-31 19:15:00,369 ADAM: Layer 3 -> dw_min:1.0000e+00  dw_max:1.0000e+00 lr:1.0000e-06
2023-03-31 19:15:00,427 			Learning rate: weights:   1.000e-06    
2023-03-31 19:15:00,428 			Last test performance: 68.39%
2023-03-31 19:15:00,428 ----------------
2023-03-31 19:15:08,648   87  =>  26   		Training 486 pattern with 71.46% 	Forward time: 	 7.99 sec
2023-03-31 19:15:08,648 			Loss:    6.952e-01    			Backward time: 	 0.22 sec 
2023-03-31 19:15:08,648 ADAM: Layer 0 -> dw_min:1.0000e+00  dw_max:1.0000e+00 lr:1.0000e-06
2023-03-31 19:15:08,648 ADAM: Layer 1 -> dw_min:1.0000e+00  dw_max:1.0000e+00 lr:1.0000e-06
2023-03-31 19:15:08,648 ADAM: Layer 2 -> dw_min:1.0000e+00  dw_max:1.0000e+00 lr:1.0000e-06
2023-03-31 19:15:08,649 ADAM: Layer 3 -> dw_min:1.0000e+00  dw_max:1.0000e+00 lr:1.0000e-06
2023-03-31 19:15:08,729 			Learning rate: weights:   1.000e-06    
2023-03-31 19:15:08,729 			Last test performance: 68.39%
2023-03-31 19:15:08,729 ----------------
2023-03-31 19:15:16,951   87  =>  27   		Training 486 pattern with 71.04% 	Forward time: 	 7.99 sec
2023-03-31 19:15:16,951 			Loss:    6.592e-01    			Backward time: 	 0.22 sec 
2023-03-31 19:15:16,951 ADAM: Layer 0 -> dw_min:1.0000e+00  dw_max:1.0000e+00 lr:1.0000e-06
2023-03-31 19:15:16,951 ADAM: Layer 1 -> dw_min:1.0000e+00  dw_max:1.0000e+00 lr:1.0000e-06
2023-03-31 19:15:16,951 ADAM: Layer 2 -> dw_min:1.0000e+00  dw_max:1.0000e+00 lr:1.0000e-06
2023-03-31 19:15:16,951 ADAM: Layer 3 -> dw_min:1.0000e+00  dw_max:1.0000e+00 lr:1.0000e-06
2023-03-31 19:15:17,007 			Learning rate: weights:   1.000e-06    
2023-03-31 19:15:17,007 			Last test performance: 68.39%
2023-03-31 19:15:17,007 ----------------
2023-03-31 19:15:25,305   87  =>  28   		Training 486 pattern with 70.62% 	Forward time: 	 8.07 sec
2023-03-31 19:15:25,305 			Loss:    7.424e-01    			Backward time: 	 0.22 sec 
2023-03-31 19:15:25,306 ADAM: Layer 0 -> dw_min:1.0000e+00  dw_max:1.0000e+00 lr:1.0000e-06
2023-03-31 19:15:25,306 ADAM: Layer 1 -> dw_min:1.0000e+00  dw_max:1.0000e+00 lr:1.0000e-06
2023-03-31 19:15:25,306 ADAM: Layer 2 -> dw_min:1.0000e+00  dw_max:1.0000e+00 lr:1.0000e-06
2023-03-31 19:15:25,306 ADAM: Layer 3 -> dw_min:1.0000e+00  dw_max:1.0000e+00 lr:1.0000e-06
2023-03-31 19:15:25,385 			Learning rate: weights:   1.000e-06    
2023-03-31 19:15:25,385 			Last test performance: 68.39%
2023-03-31 19:15:25,385 ----------------
2023-03-31 19:15:33,606   87  =>  29   		Training 486 pattern with 71.25% 	Forward time: 	 7.99 sec
2023-03-31 19:15:33,606 			Loss:    6.815e-01    			Backward time: 	 0.22 sec 
2023-03-31 19:15:33,606 ADAM: Layer 0 -> dw_min:1.0000e+00  dw_max:1.0000e+00 lr:1.0000e-06
2023-03-31 19:15:33,606 ADAM: Layer 1 -> dw_min:1.0000e+00  dw_max:1.0000e+00 lr:1.0000e-06
2023-03-31 19:15:33,606 ADAM: Layer 2 -> dw_min:1.0000e+00  dw_max:1.0000e+00 lr:1.0000e-06
2023-03-31 19:15:33,606 ADAM: Layer 3 -> dw_min:1.0000e+00  dw_max:1.0000e+00 lr:1.0000e-06
2023-03-31 19:15:33,663 			Learning rate: weights:   1.000e-06    
2023-03-31 19:15:33,663 			Last test performance: 68.39%
2023-03-31 19:15:33,663 ----------------
2023-03-31 19:15:41,889   87  =>  30   		Training 486 pattern with 71.46% 	Forward time: 	 8.00 sec
2023-03-31 19:15:41,889 			Loss:    6.883e-01    			Backward time: 	 0.22 sec 
2023-03-31 19:15:41,890 ADAM: Layer 0 -> dw_min:1.0000e+00  dw_max:1.0000e+00 lr:1.0000e-06
2023-03-31 19:15:41,890 ADAM: Layer 1 -> dw_min:1.0000e+00  dw_max:1.0000e+00 lr:1.0000e-06
2023-03-31 19:15:41,890 ADAM: Layer 2 -> dw_min:1.0000e+00  dw_max:1.0000e+00 lr:1.0000e-06
2023-03-31 19:15:41,890 ADAM: Layer 3 -> dw_min:1.0000e+00  dw_max:1.0000e+00 lr:1.0000e-06
2023-03-31 19:15:41,995 			Learning rate: weights:   1.000e-06    
2023-03-31 19:15:41,995 			Last test performance: 68.39%
2023-03-31 19:15:41,995 ----------------
2023-03-31 19:15:50,224   87  =>  31   		Training 486 pattern with 72.08% 	Forward time: 	 8.00 sec
2023-03-31 19:15:50,224 			Loss:    7.034e-01    			Backward time: 	 0.23 sec 
2023-03-31 19:15:50,224 ADAM: Layer 0 -> dw_min:1.0000e+00  dw_max:1.0000e+00 lr:1.0000e-06
2023-03-31 19:15:50,224 ADAM: Layer 1 -> dw_min:1.0000e+00  dw_max:1.0000e+00 lr:1.0000e-06
2023-03-31 19:15:50,224 ADAM: Layer 2 -> dw_min:1.0000e+00  dw_max:1.0000e+00 lr:1.0000e-06
2023-03-31 19:15:50,224 ADAM: Layer 3 -> dw_min:1.0000e+00  dw_max:1.0000e+00 lr:1.0000e-06
2023-03-31 19:15:50,284 			Learning rate: weights:   1.000e-06    
2023-03-31 19:15:50,284 			Last test performance: 68.39%
2023-03-31 19:15:50,284 ----------------
2023-03-31 19:15:58,509   87  =>  32   		Training 486 pattern with 66.67% 	Forward time: 	 7.99 sec
2023-03-31 19:15:58,509 			Loss:    8.399e-01    			Backward time: 	 0.22 sec 
2023-03-31 19:15:58,509 ADAM: Layer 0 -> dw_min:1.0000e+00  dw_max:1.0000e+00 lr:1.0000e-06
2023-03-31 19:15:58,509 ADAM: Layer 1 -> dw_min:1.0000e+00  dw_max:1.0000e+00 lr:1.0000e-06
2023-03-31 19:15:58,510 ADAM: Layer 2 -> dw_min:1.0000e+00  dw_max:1.0000e+00 lr:1.0000e-06
2023-03-31 19:15:58,510 ADAM: Layer 3 -> dw_min:1.0000e+00  dw_max:1.0000e+00 lr:1.0000e-06
2023-03-31 19:15:58,536 			Learning rate: weights:   1.000e-06    
2023-03-31 19:15:58,536 			Last test performance: 68.39%
2023-03-31 19:15:58,536 ----------------
2023-03-31 19:16:06,759   87  =>  33   		Training 486 pattern with 74.38% 	Forward time: 	 7.99 sec
2023-03-31 19:16:06,759 			Loss:    6.348e-01    			Backward time: 	 0.22 sec 
2023-03-31 19:16:06,759 ADAM: Layer 0 -> dw_min:1.0000e+00  dw_max:1.0000e+00 lr:1.0000e-06
2023-03-31 19:16:06,760 ADAM: Layer 1 -> dw_min:1.0000e+00  dw_max:1.0000e+00 lr:1.0000e-06
2023-03-31 19:16:06,760 ADAM: Layer 2 -> dw_min:1.0000e+00  dw_max:1.0000e+00 lr:1.0000e-06
2023-03-31 19:16:06,760 ADAM: Layer 3 -> dw_min:1.0000e+00  dw_max:1.0000e+00 lr:1.0000e-06
2023-03-31 19:16:06,841 			Learning rate: weights:   1.000e-06    
2023-03-31 19:16:06,841 			Last test performance: 68.39%
2023-03-31 19:16:06,841 ----------------
2023-03-31 19:16:15,063   87  =>  34   		Training 486 pattern with 73.12% 	Forward time: 	 7.99 sec
2023-03-31 19:16:15,063 			Loss:    6.688e-01    			Backward time: 	 0.22 sec 
2023-03-31 19:16:15,063 ADAM: Layer 0 -> dw_min:1.0000e+00  dw_max:1.0000e+00 lr:1.0000e-06
2023-03-31 19:16:15,063 ADAM: Layer 1 -> dw_min:1.0000e+00  dw_max:1.0000e+00 lr:1.0000e-06
2023-03-31 19:16:15,064 ADAM: Layer 2 -> dw_min:1.0000e+00  dw_max:1.0000e+00 lr:1.0000e-06
2023-03-31 19:16:15,064 ADAM: Layer 3 -> dw_min:1.0000e+00  dw_max:1.0000e+00 lr:1.0000e-06
2023-03-31 19:16:15,092 			Learning rate: weights:   1.000e-06    
2023-03-31 19:16:15,092 			Last test performance: 68.39%
2023-03-31 19:16:15,092 ----------------
2023-03-31 19:16:23,313   87  =>  35   		Training 486 pattern with 70.62% 	Forward time: 	 7.99 sec
2023-03-31 19:16:23,313 			Loss:    6.869e-01    			Backward time: 	 0.22 sec 
2023-03-31 19:16:23,313 ADAM: Layer 0 -> dw_min:1.0000e+00  dw_max:1.0000e+00 lr:1.0000e-06
2023-03-31 19:16:23,313 ADAM: Layer 1 -> dw_min:1.0000e+00  dw_max:1.0000e+00 lr:1.0000e-06
2023-03-31 19:16:23,313 ADAM: Layer 2 -> dw_min:1.0000e+00  dw_max:1.0000e+00 lr:1.0000e-06
2023-03-31 19:16:23,313 ADAM: Layer 3 -> dw_min:1.0000e+00  dw_max:1.0000e+00 lr:1.0000e-06
2023-03-31 19:16:23,395 			Learning rate: weights:   1.000e-06    
2023-03-31 19:16:23,395 			Last test performance: 68.39%
2023-03-31 19:16:23,395 ----------------
2023-03-31 19:16:31,617   87  =>  36   		Training 486 pattern with 71.67% 	Forward time: 	 7.99 sec
2023-03-31 19:16:31,617 			Loss:    6.844e-01    			Backward time: 	 0.22 sec 
2023-03-31 19:16:31,617 ADAM: Layer 0 -> dw_min:1.0000e+00  dw_max:1.0000e+00 lr:1.0000e-06
2023-03-31 19:16:31,617 ADAM: Layer 1 -> dw_min:1.0000e+00  dw_max:1.0000e+00 lr:1.0000e-06
2023-03-31 19:16:31,617 ADAM: Layer 2 -> dw_min:1.0000e+00  dw_max:1.0000e+00 lr:1.0000e-06
2023-03-31 19:16:31,617 ADAM: Layer 3 -> dw_min:1.0000e+00  dw_max:1.0000e+00 lr:1.0000e-06
2023-03-31 19:16:31,701 			Learning rate: weights:   1.000e-06    
2023-03-31 19:16:31,701 			Last test performance: 68.39%
2023-03-31 19:16:31,701 ----------------
2023-03-31 19:16:39,923   87  =>  37   		Training 486 pattern with 65.42% 	Forward time: 	 7.99 sec
2023-03-31 19:16:39,923 			Loss:    7.842e-01    			Backward time: 	 0.22 sec 
2023-03-31 19:16:39,923 ADAM: Layer 0 -> dw_min:1.0000e+00  dw_max:1.0000e+00 lr:1.0000e-06
2023-03-31 19:16:39,924 ADAM: Layer 1 -> dw_min:1.0000e+00  dw_max:1.0000e+00 lr:1.0000e-06
2023-03-31 19:16:39,924 ADAM: Layer 2 -> dw_min:1.0000e+00  dw_max:1.0000e+00 lr:1.0000e-06
2023-03-31 19:16:39,924 ADAM: Layer 3 -> dw_min:1.0000e+00  dw_max:1.0000e+00 lr:1.0000e-06
2023-03-31 19:16:40,014 			Learning rate: weights:   1.000e-06    
2023-03-31 19:16:40,014 			Last test performance: 68.39%
2023-03-31 19:16:40,014 ----------------
2023-03-31 19:16:48,237   87  =>  38   		Training 486 pattern with 71.88% 	Forward time: 	 7.99 sec
2023-03-31 19:16:48,237 			Loss:    6.663e-01    			Backward time: 	 0.22 sec 
2023-03-31 19:16:48,237 ADAM: Layer 0 -> dw_min:1.0000e+00  dw_max:1.0000e+00 lr:1.0000e-06
2023-03-31 19:16:48,237 ADAM: Layer 1 -> dw_min:1.0000e+00  dw_max:1.0000e+00 lr:1.0000e-06
2023-03-31 19:16:48,237 ADAM: Layer 2 -> dw_min:1.0000e+00  dw_max:1.0000e+00 lr:1.0000e-06
2023-03-31 19:16:48,238 ADAM: Layer 3 -> dw_min:1.0000e+00  dw_max:1.0000e+00 lr:1.0000e-06
2023-03-31 19:16:48,321 			Learning rate: weights:   1.000e-06    
2023-03-31 19:16:48,321 			Last test performance: 68.39%
2023-03-31 19:16:48,321 ----------------
2023-03-31 19:16:56,544   87  =>  39   		Training 486 pattern with 71.67% 	Forward time: 	 7.99 sec
2023-03-31 19:16:56,544 			Loss:    6.792e-01    			Backward time: 	 0.22 sec 
2023-03-31 19:16:56,544 ADAM: Layer 0 -> dw_min:1.0000e+00  dw_max:1.0000e+00 lr:1.0000e-06
2023-03-31 19:16:56,544 ADAM: Layer 1 -> dw_min:1.0000e+00  dw_max:1.0000e+00 lr:1.0000e-06
2023-03-31 19:16:56,544 ADAM: Layer 2 -> dw_min:1.0000e+00  dw_max:1.0000e+00 lr:1.0000e-06
2023-03-31 19:16:56,544 ADAM: Layer 3 -> dw_min:1.0000e+00  dw_max:1.0000e+00 lr:1.0000e-06
2023-03-31 19:16:56,628 			Learning rate: weights:   1.000e-06    
2023-03-31 19:16:56,628 			Last test performance: 68.39%
2023-03-31 19:16:56,628 ----------------
2023-03-31 19:17:04,851   87  =>  40   		Training 486 pattern with 73.75% 	Forward time: 	 7.99 sec
2023-03-31 19:17:04,851 			Loss:    6.622e-01    			Backward time: 	 0.22 sec 
2023-03-31 19:17:04,851 ADAM: Layer 0 -> dw_min:1.0000e+00  dw_max:1.0000e+00 lr:1.0000e-06
2023-03-31 19:17:04,851 ADAM: Layer 1 -> dw_min:1.0000e+00  dw_max:1.0000e+00 lr:1.0000e-06
2023-03-31 19:17:04,851 ADAM: Layer 2 -> dw_min:1.0000e+00  dw_max:1.0000e+00 lr:1.0000e-06
2023-03-31 19:17:04,852 ADAM: Layer 3 -> dw_min:1.0000e+00  dw_max:1.0000e+00 lr:1.0000e-06
2023-03-31 19:17:04,891 			Learning rate: weights:   1.000e-06    
2023-03-31 19:17:04,891 			Last test performance: 68.39%
2023-03-31 19:17:04,891 ----------------
2023-03-31 19:17:13,114   87  =>  41   		Training 486 pattern with 69.79% 	Forward time: 	 7.99 sec
2023-03-31 19:17:13,114 			Loss:    7.012e-01    			Backward time: 	 0.22 sec 
2023-03-31 19:17:13,114 ADAM: Layer 0 -> dw_min:1.0000e+00  dw_max:1.0000e+00 lr:1.0000e-06
2023-03-31 19:17:13,114 ADAM: Layer 1 -> dw_min:1.0000e+00  dw_max:1.0000e+00 lr:1.0000e-06
2023-03-31 19:17:13,114 ADAM: Layer 2 -> dw_min:1.0000e+00  dw_max:1.0000e+00 lr:1.0000e-06
2023-03-31 19:17:13,115 ADAM: Layer 3 -> dw_min:1.0000e+00  dw_max:1.0000e+00 lr:1.0000e-06
2023-03-31 19:17:13,137 			Learning rate: weights:   1.000e-06    
2023-03-31 19:17:13,137 			Last test performance: 68.39%
2023-03-31 19:17:13,137 ----------------
2023-03-31 19:17:21,439   87  =>  42   		Training 486 pattern with 71.04% 	Forward time: 	 8.07 sec
2023-03-31 19:17:21,439 			Loss:    7.294e-01    			Backward time: 	 0.22 sec 
2023-03-31 19:17:21,439 ADAM: Layer 0 -> dw_min:1.0000e+00  dw_max:1.0000e+00 lr:1.0000e-06
2023-03-31 19:17:21,439 ADAM: Layer 1 -> dw_min:1.0000e+00  dw_max:1.0000e+00 lr:1.0000e-06
2023-03-31 19:17:21,439 ADAM: Layer 2 -> dw_min:1.0000e+00  dw_max:1.0000e+00 lr:1.0000e-06
2023-03-31 19:17:21,439 ADAM: Layer 3 -> dw_min:1.0000e+00  dw_max:1.0000e+00 lr:1.0000e-06
2023-03-31 19:17:21,524 			Learning rate: weights:   1.000e-06    
2023-03-31 19:17:21,524 			Last test performance: 68.39%
2023-03-31 19:17:21,524 ----------------
2023-03-31 19:17:29,825   87  =>  43   		Training 486 pattern with 72.29% 	Forward time: 	 8.07 sec
2023-03-31 19:17:29,825 			Loss:    6.449e-01    			Backward time: 	 0.22 sec 
2023-03-31 19:17:29,825 ADAM: Layer 0 -> dw_min:1.0000e+00  dw_max:1.0000e+00 lr:1.0000e-06
2023-03-31 19:17:29,825 ADAM: Layer 1 -> dw_min:1.0000e+00  dw_max:1.0000e+00 lr:1.0000e-06
2023-03-31 19:17:29,825 ADAM: Layer 2 -> dw_min:1.0000e+00  dw_max:1.0000e+00 lr:1.0000e-06
2023-03-31 19:17:29,826 ADAM: Layer 3 -> dw_min:1.0000e+00  dw_max:1.0000e+00 lr:1.0000e-06
2023-03-31 19:17:29,853 			Learning rate: weights:   1.000e-06    
2023-03-31 19:17:29,853 			Last test performance: 68.39%
2023-03-31 19:17:29,853 ----------------
2023-03-31 19:17:38,076   87  =>  44   		Training 486 pattern with 69.58% 	Forward time: 	 7.99 sec
2023-03-31 19:17:38,076 			Loss:    7.073e-01    			Backward time: 	 0.22 sec 
2023-03-31 19:17:38,077 ADAM: Layer 0 -> dw_min:1.0000e+00  dw_max:1.0000e+00 lr:1.0000e-06
2023-03-31 19:17:38,077 ADAM: Layer 1 -> dw_min:1.0000e+00  dw_max:1.0000e+00 lr:1.0000e-06
2023-03-31 19:17:38,077 ADAM: Layer 2 -> dw_min:1.0000e+00  dw_max:1.0000e+00 lr:1.0000e-06
2023-03-31 19:17:38,077 ADAM: Layer 3 -> dw_min:1.0000e+00  dw_max:1.0000e+00 lr:1.0000e-06
2023-03-31 19:17:38,101 			Learning rate: weights:   1.000e-06    
2023-03-31 19:17:38,101 			Last test performance: 68.39%
2023-03-31 19:17:38,101 ----------------
2023-03-31 19:17:46,323   87  =>  45   		Training 486 pattern with 68.96% 	Forward time: 	 7.99 sec
2023-03-31 19:17:46,323 			Loss:    7.301e-01    			Backward time: 	 0.22 sec 
2023-03-31 19:17:46,323 ADAM: Layer 0 -> dw_min:1.0000e+00  dw_max:1.0000e+00 lr:1.0000e-06
2023-03-31 19:17:46,324 ADAM: Layer 1 -> dw_min:1.0000e+00  dw_max:1.0000e+00 lr:1.0000e-06
2023-03-31 19:17:46,324 ADAM: Layer 2 -> dw_min:1.0000e+00  dw_max:1.0000e+00 lr:1.0000e-06
2023-03-31 19:17:46,324 ADAM: Layer 3 -> dw_min:1.0000e+00  dw_max:1.0000e+00 lr:1.0000e-06
2023-03-31 19:17:46,411 			Learning rate: weights:   1.000e-06    
2023-03-31 19:17:46,412 			Last test performance: 68.39%
2023-03-31 19:17:46,412 ----------------
2023-03-31 19:17:54,640   87  =>  46   		Training 486 pattern with 68.75% 	Forward time: 	 8.00 sec
2023-03-31 19:17:54,640 			Loss:    6.981e-01    			Backward time: 	 0.22 sec 
2023-03-31 19:17:54,640 ADAM: Layer 0 -> dw_min:1.0000e+00  dw_max:1.0000e+00 lr:1.0000e-06
2023-03-31 19:17:54,640 ADAM: Layer 1 -> dw_min:1.0000e+00  dw_max:1.0000e+00 lr:1.0000e-06
2023-03-31 19:17:54,641 ADAM: Layer 2 -> dw_min:1.0000e+00  dw_max:1.0000e+00 lr:1.0000e-06
2023-03-31 19:17:54,641 ADAM: Layer 3 -> dw_min:1.0000e+00  dw_max:1.0000e+00 lr:1.0000e-06
2023-03-31 19:17:54,723 			Learning rate: weights:   1.000e-06    
2023-03-31 19:17:54,724 			Last test performance: 68.39%
2023-03-31 19:17:54,724 ----------------
2023-03-31 19:18:02,945   87  =>  47   		Training 486 pattern with 71.67% 	Forward time: 	 7.99 sec
2023-03-31 19:18:02,945 			Loss:    6.774e-01    			Backward time: 	 0.22 sec 
2023-03-31 19:18:02,945 ADAM: Layer 0 -> dw_min:1.0000e+00  dw_max:1.0000e+00 lr:1.0000e-06
2023-03-31 19:18:02,946 ADAM: Layer 1 -> dw_min:1.0000e+00  dw_max:1.0000e+00 lr:1.0000e-06
2023-03-31 19:18:02,946 ADAM: Layer 2 -> dw_min:1.0000e+00  dw_max:1.0000e+00 lr:1.0000e-06
2023-03-31 19:18:02,946 ADAM: Layer 3 -> dw_min:1.0000e+00  dw_max:1.0000e+00 lr:1.0000e-06
2023-03-31 19:18:03,052 			Learning rate: weights:   1.000e-06    
2023-03-31 19:18:03,052 			Last test performance: 68.39%
2023-03-31 19:18:03,052 ----------------
2023-03-31 19:18:11,273   87  =>  48   		Training 486 pattern with 71.04% 	Forward time: 	 7.99 sec
2023-03-31 19:18:11,273 			Loss:    7.138e-01    			Backward time: 	 0.22 sec 
2023-03-31 19:18:11,274 ADAM: Layer 0 -> dw_min:1.0000e+00  dw_max:1.0000e+00 lr:1.0000e-06
2023-03-31 19:18:11,274 ADAM: Layer 1 -> dw_min:1.0000e+00  dw_max:1.0000e+00 lr:1.0000e-06
2023-03-31 19:18:11,274 ADAM: Layer 2 -> dw_min:1.0000e+00  dw_max:1.0000e+00 lr:1.0000e-06
2023-03-31 19:18:11,274 ADAM: Layer 3 -> dw_min:1.0000e+00  dw_max:1.0000e+00 lr:1.0000e-06
2023-03-31 19:18:11,314 			Learning rate: weights:   1.000e-06    
2023-03-31 19:18:11,314 			Last test performance: 68.39%
2023-03-31 19:18:11,314 ----------------
2023-03-31 19:18:19,536   87  =>  49   		Training 486 pattern with 70.00% 	Forward time: 	 7.99 sec
2023-03-31 19:18:19,536 			Loss:    7.249e-01    			Backward time: 	 0.22 sec 
2023-03-31 19:18:19,536 ADAM: Layer 0 -> dw_min:1.0000e+00  dw_max:1.0000e+00 lr:1.0000e-06
2023-03-31 19:18:19,536 ADAM: Layer 1 -> dw_min:1.0000e+00  dw_max:1.0000e+00 lr:1.0000e-06
2023-03-31 19:18:19,536 ADAM: Layer 2 -> dw_min:1.0000e+00  dw_max:1.0000e+00 lr:1.0000e-06
2023-03-31 19:18:19,536 ADAM: Layer 3 -> dw_min:1.0000e+00  dw_max:1.0000e+00 lr:1.0000e-06
2023-03-31 19:18:19,698 			Learning rate: weights:   1.000e-06    
2023-03-31 19:18:19,698 			Last test performance: 68.39%
2023-03-31 19:18:19,698 ----------------
2023-03-31 19:18:27,920   87  =>  50   		Training 486 pattern with 68.54% 	Forward time: 	 7.99 sec
2023-03-31 19:18:27,920 			Loss:    7.251e-01    			Backward time: 	 0.22 sec 
2023-03-31 19:18:27,920 ADAM: Layer 0 -> dw_min:1.0000e+00  dw_max:1.0000e+00 lr:1.0000e-06
2023-03-31 19:18:27,921 ADAM: Layer 1 -> dw_min:1.0000e+00  dw_max:1.0000e+00 lr:1.0000e-06
2023-03-31 19:18:27,921 ADAM: Layer 2 -> dw_min:1.0000e+00  dw_max:1.0000e+00 lr:1.0000e-06
2023-03-31 19:18:27,921 ADAM: Layer 3 -> dw_min:1.0000e+00  dw_max:1.0000e+00 lr:1.0000e-06
2023-03-31 19:18:28,017 			Learning rate: weights:   1.000e-06    
2023-03-31 19:18:28,017 			Last test performance: 68.39%
2023-03-31 19:18:28,017 ----------------
2023-03-31 19:18:36,239   87  =>  51   		Training 486 pattern with 69.58% 	Forward time: 	 7.99 sec
2023-03-31 19:18:36,239 			Loss:    7.074e-01    			Backward time: 	 0.22 sec 
2023-03-31 19:18:36,239 ADAM: Layer 0 -> dw_min:1.0000e+00  dw_max:1.0000e+00 lr:1.0000e-06
2023-03-31 19:18:36,240 ADAM: Layer 1 -> dw_min:1.0000e+00  dw_max:1.0000e+00 lr:1.0000e-06
2023-03-31 19:18:36,240 ADAM: Layer 2 -> dw_min:1.0000e+00  dw_max:1.0000e+00 lr:1.0000e-06
2023-03-31 19:18:36,240 ADAM: Layer 3 -> dw_min:1.0000e+00  dw_max:1.0000e+00 lr:1.0000e-06
2023-03-31 19:18:36,264 			Learning rate: weights:   1.000e-06    
2023-03-31 19:18:36,264 			Last test performance: 68.39%
2023-03-31 19:18:36,264 ----------------
2023-03-31 19:18:44,487   87  =>  52   		Training 486 pattern with 75.00% 	Forward time: 	 7.99 sec
2023-03-31 19:18:44,487 			Loss:    6.417e-01    			Backward time: 	 0.22 sec 
2023-03-31 19:18:44,487 ADAM: Layer 0 -> dw_min:1.0000e+00  dw_max:1.0000e+00 lr:1.0000e-06
2023-03-31 19:18:44,487 ADAM: Layer 1 -> dw_min:1.0000e+00  dw_max:1.0000e+00 lr:1.0000e-06
2023-03-31 19:18:44,487 ADAM: Layer 2 -> dw_min:1.0000e+00  dw_max:1.0000e+00 lr:1.0000e-06
2023-03-31 19:18:44,488 ADAM: Layer 3 -> dw_min:1.0000e+00  dw_max:1.0000e+00 lr:1.0000e-06
2023-03-31 19:18:44,570 			Learning rate: weights:   1.000e-06    
2023-03-31 19:18:44,571 			Last test performance: 68.39%
2023-03-31 19:18:44,571 ----------------
2023-03-31 19:18:52,798   87  =>  53   		Training 486 pattern with 68.96% 	Forward time: 	 8.00 sec
2023-03-31 19:18:52,798 			Loss:    7.156e-01    			Backward time: 	 0.22 sec 
2023-03-31 19:18:52,798 ADAM: Layer 0 -> dw_min:1.0000e+00  dw_max:1.0000e+00 lr:1.0000e-06
2023-03-31 19:18:52,799 ADAM: Layer 1 -> dw_min:1.0000e+00  dw_max:1.0000e+00 lr:1.0000e-06
2023-03-31 19:18:52,799 ADAM: Layer 2 -> dw_min:1.0000e+00  dw_max:1.0000e+00 lr:1.0000e-06
2023-03-31 19:18:52,799 ADAM: Layer 3 -> dw_min:1.0000e+00  dw_max:1.0000e+00 lr:1.0000e-06
2023-03-31 19:18:52,824 			Learning rate: weights:   1.000e-06    
2023-03-31 19:18:52,824 			Last test performance: 68.39%
2023-03-31 19:18:52,824 ----------------
2023-03-31 19:19:01,055   87  =>  54   		Training 486 pattern with 74.38% 	Forward time: 	 8.00 sec
2023-03-31 19:19:01,055 			Loss:    6.211e-01    			Backward time: 	 0.22 sec 
2023-03-31 19:19:01,056 ADAM: Layer 0 -> dw_min:1.0000e+00  dw_max:1.0000e+00 lr:1.0000e-06
2023-03-31 19:19:01,056 ADAM: Layer 1 -> dw_min:1.0000e+00  dw_max:1.0000e+00 lr:1.0000e-06
2023-03-31 19:19:01,056 ADAM: Layer 2 -> dw_min:1.0000e+00  dw_max:1.0000e+00 lr:1.0000e-06
2023-03-31 19:19:01,056 ADAM: Layer 3 -> dw_min:1.0000e+00  dw_max:1.0000e+00 lr:1.0000e-06
2023-03-31 19:19:01,142 			Learning rate: weights:   1.000e-06    
2023-03-31 19:19:01,142 			Last test performance: 68.39%
2023-03-31 19:19:01,142 ----------------
2023-03-31 19:19:09,366   87  =>  55   		Training 486 pattern with 70.21% 	Forward time: 	 7.99 sec
2023-03-31 19:19:09,366 			Loss:    6.558e-01    			Backward time: 	 0.22 sec 
2023-03-31 19:19:09,366 ADAM: Layer 0 -> dw_min:1.0000e+00  dw_max:1.0000e+00 lr:1.0000e-06
2023-03-31 19:19:09,366 ADAM: Layer 1 -> dw_min:1.0000e+00  dw_max:1.0000e+00 lr:1.0000e-06
2023-03-31 19:19:09,367 ADAM: Layer 2 -> dw_min:1.0000e+00  dw_max:1.0000e+00 lr:1.0000e-06
2023-03-31 19:19:09,367 ADAM: Layer 3 -> dw_min:1.0000e+00  dw_max:1.0000e+00 lr:1.0000e-06
2023-03-31 19:19:09,390 			Learning rate: weights:   1.000e-06    
2023-03-31 19:19:09,391 			Last test performance: 68.39%
2023-03-31 19:19:09,391 ----------------
2023-03-31 19:19:17,614   87  =>  56   		Training 486 pattern with 68.96% 	Forward time: 	 7.99 sec
2023-03-31 19:19:17,614 			Loss:    8.036e-01    			Backward time: 	 0.22 sec 
2023-03-31 19:19:17,614 ADAM: Layer 0 -> dw_min:1.0000e+00  dw_max:1.0000e+00 lr:1.0000e-06
2023-03-31 19:19:17,614 ADAM: Layer 1 -> dw_min:1.0000e+00  dw_max:1.0000e+00 lr:1.0000e-06
2023-03-31 19:19:17,614 ADAM: Layer 2 -> dw_min:1.0000e+00  dw_max:1.0000e+00 lr:1.0000e-06
2023-03-31 19:19:17,614 ADAM: Layer 3 -> dw_min:1.0000e+00  dw_max:1.0000e+00 lr:1.0000e-06
2023-03-31 19:19:17,690 			Learning rate: weights:   1.000e-06    
2023-03-31 19:19:17,690 			Last test performance: 68.39%
2023-03-31 19:19:17,690 ----------------
2023-03-31 19:19:25,912   87  =>  57   		Training 486 pattern with 70.00% 	Forward time: 	 7.99 sec
2023-03-31 19:19:25,912 			Loss:    7.719e-01    			Backward time: 	 0.22 sec 
2023-03-31 19:19:25,912 ADAM: Layer 0 -> dw_min:1.0000e+00  dw_max:1.0000e+00 lr:1.0000e-06
2023-03-31 19:19:25,913 ADAM: Layer 1 -> dw_min:1.0000e+00  dw_max:1.0000e+00 lr:1.0000e-06
2023-03-31 19:19:25,913 ADAM: Layer 2 -> dw_min:1.0000e+00  dw_max:1.0000e+00 lr:1.0000e-06
2023-03-31 19:19:25,913 ADAM: Layer 3 -> dw_min:1.0000e+00  dw_max:1.0000e+00 lr:1.0000e-06
2023-03-31 19:19:25,936 			Learning rate: weights:   1.000e-06    
2023-03-31 19:19:25,937 			Last test performance: 68.39%
2023-03-31 19:19:25,937 ----------------
2023-03-31 19:19:34,236   87  =>  58   		Training 486 pattern with 69.17% 	Forward time: 	 8.07 sec
2023-03-31 19:19:34,236 			Loss:    7.337e-01    			Backward time: 	 0.22 sec 
2023-03-31 19:19:34,236 ADAM: Layer 0 -> dw_min:1.0000e+00  dw_max:1.0000e+00 lr:1.0000e-06
2023-03-31 19:19:34,236 ADAM: Layer 1 -> dw_min:1.0000e+00  dw_max:1.0000e+00 lr:1.0000e-06
2023-03-31 19:19:34,237 ADAM: Layer 2 -> dw_min:1.0000e+00  dw_max:1.0000e+00 lr:1.0000e-06
2023-03-31 19:19:34,237 ADAM: Layer 3 -> dw_min:1.0000e+00  dw_max:1.0000e+00 lr:1.0000e-06
2023-03-31 19:19:34,330 			Learning rate: weights:   1.000e-06    
2023-03-31 19:19:34,330 			Last test performance: 68.39%
2023-03-31 19:19:34,330 ----------------
2023-03-31 19:19:42,558   87  =>  59   		Training 486 pattern with 68.33% 	Forward time: 	 8.00 sec
2023-03-31 19:19:42,558 			Loss:    7.194e-01    			Backward time: 	 0.22 sec 
2023-03-31 19:19:42,558 ADAM: Layer 0 -> dw_min:1.0000e+00  dw_max:1.0000e+00 lr:1.0000e-06
2023-03-31 19:19:42,558 ADAM: Layer 1 -> dw_min:1.0000e+00  dw_max:1.0000e+00 lr:1.0000e-06
2023-03-31 19:19:42,559 ADAM: Layer 2 -> dw_min:1.0000e+00  dw_max:1.0000e+00 lr:1.0000e-06
2023-03-31 19:19:42,559 ADAM: Layer 3 -> dw_min:1.0000e+00  dw_max:1.0000e+00 lr:1.0000e-06
2023-03-31 19:19:42,619 			Learning rate: weights:   1.000e-06    
2023-03-31 19:19:42,619 			Last test performance: 68.39%
2023-03-31 19:19:42,619 ----------------
2023-03-31 19:19:50,844   87  =>  60   		Training 486 pattern with 68.75% 	Forward time: 	 8.00 sec
2023-03-31 19:19:50,844 			Loss:    7.307e-01    			Backward time: 	 0.22 sec 
2023-03-31 19:19:50,845 ADAM: Layer 0 -> dw_min:1.0000e+00  dw_max:1.0000e+00 lr:1.0000e-06
2023-03-31 19:19:50,845 ADAM: Layer 1 -> dw_min:1.0000e+00  dw_max:1.0000e+00 lr:1.0000e-06
2023-03-31 19:19:50,845 ADAM: Layer 2 -> dw_min:1.0000e+00  dw_max:1.0000e+00 lr:1.0000e-06
2023-03-31 19:19:50,845 ADAM: Layer 3 -> dw_min:1.0000e+00  dw_max:1.0000e+00 lr:1.0000e-06
2023-03-31 19:19:50,948 			Learning rate: weights:   1.000e-06    
2023-03-31 19:19:50,948 			Last test performance: 68.39%
2023-03-31 19:19:50,948 ----------------
2023-03-31 19:19:59,175   87  =>  61   		Training 486 pattern with 74.58% 	Forward time: 	 8.00 sec
2023-03-31 19:19:59,175 			Loss:    6.699e-01    			Backward time: 	 0.23 sec 
2023-03-31 19:19:59,175 ADAM: Layer 0 -> dw_min:1.0000e+00  dw_max:1.0000e+00 lr:1.0000e-06
2023-03-31 19:19:59,175 ADAM: Layer 1 -> dw_min:1.0000e+00  dw_max:1.0000e+00 lr:1.0000e-06
2023-03-31 19:19:59,175 ADAM: Layer 2 -> dw_min:1.0000e+00  dw_max:1.0000e+00 lr:1.0000e-06
2023-03-31 19:19:59,175 ADAM: Layer 3 -> dw_min:1.0000e+00  dw_max:1.0000e+00 lr:1.0000e-06
2023-03-31 19:19:59,379 			Learning rate: weights:   1.000e-06    
2023-03-31 19:19:59,379 			Last test performance: 68.39%
2023-03-31 19:19:59,380 ----------------
2023-03-31 19:20:07,610   87  =>  62   		Training 486 pattern with 72.08% 	Forward time: 	 8.00 sec
2023-03-31 19:20:07,610 			Loss:    7.135e-01    			Backward time: 	 0.22 sec 
2023-03-31 19:20:07,611 ADAM: Layer 0 -> dw_min:1.0000e+00  dw_max:1.0000e+00 lr:1.0000e-06
2023-03-31 19:20:07,611 ADAM: Layer 1 -> dw_min:1.0000e+00  dw_max:1.0000e+00 lr:1.0000e-06
2023-03-31 19:20:07,611 ADAM: Layer 2 -> dw_min:1.0000e+00  dw_max:1.0000e+00 lr:1.0000e-06
2023-03-31 19:20:07,611 ADAM: Layer 3 -> dw_min:1.0000e+00  dw_max:1.0000e+00 lr:1.0000e-06
2023-03-31 19:20:07,693 			Learning rate: weights:   1.000e-06    
2023-03-31 19:20:07,693 			Last test performance: 68.39%
2023-03-31 19:20:07,693 ----------------
2023-03-31 19:20:15,916   87  =>  63   		Training 486 pattern with 73.12% 	Forward time: 	 7.99 sec
2023-03-31 19:20:15,916 			Loss:    6.392e-01    			Backward time: 	 0.22 sec 
2023-03-31 19:20:15,917 ADAM: Layer 0 -> dw_min:1.0000e+00  dw_max:1.0000e+00 lr:1.0000e-06
2023-03-31 19:20:15,917 ADAM: Layer 1 -> dw_min:1.0000e+00  dw_max:1.0000e+00 lr:1.0000e-06
2023-03-31 19:20:15,917 ADAM: Layer 2 -> dw_min:1.0000e+00  dw_max:1.0000e+00 lr:1.0000e-06
2023-03-31 19:20:15,917 ADAM: Layer 3 -> dw_min:1.0000e+00  dw_max:1.0000e+00 lr:1.0000e-06
2023-03-31 19:20:15,942 			Learning rate: weights:   1.000e-06    
2023-03-31 19:20:15,942 			Last test performance: 68.39%
2023-03-31 19:20:15,942 ----------------
2023-03-31 19:20:24,165   87  =>  64   		Training 486 pattern with 72.50% 	Forward time: 	 7.99 sec
2023-03-31 19:20:24,165 			Loss:    6.562e-01    			Backward time: 	 0.22 sec 
2023-03-31 19:20:24,166 ADAM: Layer 0 -> dw_min:1.0000e+00  dw_max:1.0000e+00 lr:1.0000e-06
2023-03-31 19:20:24,166 ADAM: Layer 1 -> dw_min:1.0000e+00  dw_max:1.0000e+00 lr:1.0000e-06
2023-03-31 19:20:24,166 ADAM: Layer 2 -> dw_min:1.0000e+00  dw_max:1.0000e+00 lr:1.0000e-06
2023-03-31 19:20:24,166 ADAM: Layer 3 -> dw_min:1.0000e+00  dw_max:1.0000e+00 lr:1.0000e-06
2023-03-31 19:20:24,248 			Learning rate: weights:   1.000e-06    
2023-03-31 19:20:24,249 			Last test performance: 68.39%
2023-03-31 19:20:24,249 ----------------
2023-03-31 19:20:32,471   87  =>  65   		Training 486 pattern with 71.46% 	Forward time: 	 7.99 sec
2023-03-31 19:20:32,471 			Loss:    6.827e-01    			Backward time: 	 0.22 sec 
2023-03-31 19:20:32,471 ADAM: Layer 0 -> dw_min:1.0000e+00  dw_max:1.0000e+00 lr:1.0000e-06
2023-03-31 19:20:32,471 ADAM: Layer 1 -> dw_min:1.0000e+00  dw_max:1.0000e+00 lr:1.0000e-06
2023-03-31 19:20:32,471 ADAM: Layer 2 -> dw_min:1.0000e+00  dw_max:1.0000e+00 lr:1.0000e-06
2023-03-31 19:20:32,471 ADAM: Layer 3 -> dw_min:1.0000e+00  dw_max:1.0000e+00 lr:1.0000e-06
2023-03-31 19:20:32,551 			Learning rate: weights:   1.000e-06    
2023-03-31 19:20:32,551 			Last test performance: 68.39%
2023-03-31 19:20:32,551 ----------------
2023-03-31 19:20:40,773   87  =>  66   		Training 486 pattern with 69.79% 	Forward time: 	 7.99 sec
2023-03-31 19:20:40,773 			Loss:    6.906e-01    			Backward time: 	 0.22 sec 
2023-03-31 19:20:40,773 ADAM: Layer 0 -> dw_min:1.0000e+00  dw_max:1.0000e+00 lr:1.0000e-06
2023-03-31 19:20:40,773 ADAM: Layer 1 -> dw_min:1.0000e+00  dw_max:1.0000e+00 lr:1.0000e-06
2023-03-31 19:20:40,773 ADAM: Layer 2 -> dw_min:1.0000e+00  dw_max:1.0000e+00 lr:1.0000e-06
2023-03-31 19:20:40,773 ADAM: Layer 3 -> dw_min:1.0000e+00  dw_max:1.0000e+00 lr:1.0000e-06
2023-03-31 19:20:40,862 			Learning rate: weights:   1.000e-06    
2023-03-31 19:20:40,862 			Last test performance: 68.39%
2023-03-31 19:20:40,862 ----------------
2023-03-31 19:20:49,085   87  =>  67   		Training 486 pattern with 74.38% 	Forward time: 	 7.99 sec
2023-03-31 19:20:49,085 			Loss:    6.459e-01    			Backward time: 	 0.22 sec 
2023-03-31 19:20:49,085 ADAM: Layer 0 -> dw_min:1.0000e+00  dw_max:1.0000e+00 lr:1.0000e-06
2023-03-31 19:20:49,085 ADAM: Layer 1 -> dw_min:1.0000e+00  dw_max:1.0000e+00 lr:1.0000e-06
2023-03-31 19:20:49,085 ADAM: Layer 2 -> dw_min:1.0000e+00  dw_max:1.0000e+00 lr:1.0000e-06
2023-03-31 19:20:49,085 ADAM: Layer 3 -> dw_min:1.0000e+00  dw_max:1.0000e+00 lr:1.0000e-06
2023-03-31 19:20:49,169 			Learning rate: weights:   1.000e-06    
2023-03-31 19:20:49,169 			Last test performance: 68.39%
2023-03-31 19:20:49,169 ----------------
2023-03-31 19:20:57,392   87  =>  68   		Training 486 pattern with 70.83% 	Forward time: 	 7.99 sec
2023-03-31 19:20:57,392 			Loss:    7.010e-01    			Backward time: 	 0.22 sec 
2023-03-31 19:20:57,392 ADAM: Layer 0 -> dw_min:1.0000e+00  dw_max:1.0000e+00 lr:1.0000e-06
2023-03-31 19:20:57,392 ADAM: Layer 1 -> dw_min:1.0000e+00  dw_max:1.0000e+00 lr:1.0000e-06
2023-03-31 19:20:57,393 ADAM: Layer 2 -> dw_min:1.0000e+00  dw_max:1.0000e+00 lr:1.0000e-06
2023-03-31 19:20:57,393 ADAM: Layer 3 -> dw_min:1.0000e+00  dw_max:1.0000e+00 lr:1.0000e-06
2023-03-31 19:20:57,417 			Learning rate: weights:   1.000e-06    
2023-03-31 19:20:57,417 			Last test performance: 68.39%
2023-03-31 19:20:57,417 ----------------
2023-03-31 19:21:05,640   87  =>  69   		Training 486 pattern with 72.50% 	Forward time: 	 7.99 sec
2023-03-31 19:21:05,640 			Loss:    6.914e-01    			Backward time: 	 0.22 sec 
2023-03-31 19:21:05,641 ADAM: Layer 0 -> dw_min:1.0000e+00  dw_max:1.0000e+00 lr:1.0000e-06
2023-03-31 19:21:05,641 ADAM: Layer 1 -> dw_min:1.0000e+00  dw_max:1.0000e+00 lr:1.0000e-06
2023-03-31 19:21:05,641 ADAM: Layer 2 -> dw_min:1.0000e+00  dw_max:1.0000e+00 lr:1.0000e-06
2023-03-31 19:21:05,641 ADAM: Layer 3 -> dw_min:1.0000e+00  dw_max:1.0000e+00 lr:1.0000e-06
2023-03-31 19:21:05,729 			Learning rate: weights:   1.000e-06    
2023-03-31 19:21:05,730 			Last test performance: 68.39%
2023-03-31 19:21:05,730 ----------------
2023-03-31 19:21:13,952   87  =>  70   		Training 486 pattern with 71.67% 	Forward time: 	 7.99 sec
2023-03-31 19:21:13,952 			Loss:    6.871e-01    			Backward time: 	 0.23 sec 
2023-03-31 19:21:13,952 ADAM: Layer 0 -> dw_min:1.0000e+00  dw_max:1.0000e+00 lr:1.0000e-06
2023-03-31 19:21:13,952 ADAM: Layer 1 -> dw_min:1.0000e+00  dw_max:1.0000e+00 lr:1.0000e-06
2023-03-31 19:21:13,952 ADAM: Layer 2 -> dw_min:1.0000e+00  dw_max:1.0000e+00 lr:1.0000e-06
2023-03-31 19:21:13,952 ADAM: Layer 3 -> dw_min:1.0000e+00  dw_max:1.0000e+00 lr:1.0000e-06
2023-03-31 19:21:14,135 			Learning rate: weights:   1.000e-06    
2023-03-31 19:21:14,135 			Last test performance: 68.39%
2023-03-31 19:21:14,135 ----------------
2023-03-31 19:21:22,357   87  =>  71   		Training 486 pattern with 67.29% 	Forward time: 	 7.99 sec
2023-03-31 19:21:22,357 			Loss:    7.801e-01    			Backward time: 	 0.22 sec 
2023-03-31 19:21:22,357 ADAM: Layer 0 -> dw_min:1.0000e+00  dw_max:1.0000e+00 lr:1.0000e-06
2023-03-31 19:21:22,358 ADAM: Layer 1 -> dw_min:1.0000e+00  dw_max:1.0000e+00 lr:1.0000e-06
2023-03-31 19:21:22,358 ADAM: Layer 2 -> dw_min:1.0000e+00  dw_max:1.0000e+00 lr:1.0000e-06
2023-03-31 19:21:22,358 ADAM: Layer 3 -> dw_min:1.0000e+00  dw_max:1.0000e+00 lr:1.0000e-06
2023-03-31 19:21:22,434 			Learning rate: weights:   1.000e-06    
2023-03-31 19:21:22,434 			Last test performance: 68.39%
2023-03-31 19:21:22,434 ----------------
2023-03-31 19:21:30,656   87  =>  72   		Training 486 pattern with 68.33% 	Forward time: 	 7.99 sec
2023-03-31 19:21:30,656 			Loss:    7.371e-01    			Backward time: 	 0.22 sec 
2023-03-31 19:21:30,656 ADAM: Layer 0 -> dw_min:1.0000e+00  dw_max:1.0000e+00 lr:1.0000e-06
2023-03-31 19:21:30,656 ADAM: Layer 1 -> dw_min:1.0000e+00  dw_max:1.0000e+00 lr:1.0000e-06
2023-03-31 19:21:30,656 ADAM: Layer 2 -> dw_min:1.0000e+00  dw_max:1.0000e+00 lr:1.0000e-06
2023-03-31 19:21:30,656 ADAM: Layer 3 -> dw_min:1.0000e+00  dw_max:1.0000e+00 lr:1.0000e-06
2023-03-31 19:21:30,741 			Learning rate: weights:   1.000e-06    
2023-03-31 19:21:30,741 			Last test performance: 68.39%
2023-03-31 19:21:30,741 ----------------
2023-03-31 19:21:38,967   87  =>  73   		Training 486 pattern with 69.38% 	Forward time: 	 8.00 sec
2023-03-31 19:21:38,967 			Loss:    7.390e-01    			Backward time: 	 0.22 sec 
2023-03-31 19:21:38,967 ADAM: Layer 0 -> dw_min:1.0000e+00  dw_max:1.0000e+00 lr:1.0000e-06
2023-03-31 19:21:38,968 ADAM: Layer 1 -> dw_min:1.0000e+00  dw_max:1.0000e+00 lr:1.0000e-06
2023-03-31 19:21:38,968 ADAM: Layer 2 -> dw_min:1.0000e+00  dw_max:1.0000e+00 lr:1.0000e-06
2023-03-31 19:21:38,968 ADAM: Layer 3 -> dw_min:1.0000e+00  dw_max:1.0000e+00 lr:1.0000e-06
2023-03-31 19:21:39,028 			Learning rate: weights:   1.000e-06    
2023-03-31 19:21:39,029 			Last test performance: 68.39%
2023-03-31 19:21:39,029 ----------------
2023-03-31 19:21:47,255   87  =>  74   		Training 486 pattern with 70.42% 	Forward time: 	 8.00 sec
2023-03-31 19:21:47,255 			Loss:    7.334e-01    			Backward time: 	 0.22 sec 
2023-03-31 19:21:47,256 ADAM: Layer 0 -> dw_min:1.0000e+00  dw_max:1.0000e+00 lr:1.0000e-06
2023-03-31 19:21:47,256 ADAM: Layer 1 -> dw_min:1.0000e+00  dw_max:1.0000e+00 lr:1.0000e-06
2023-03-31 19:21:47,256 ADAM: Layer 2 -> dw_min:1.0000e+00  dw_max:1.0000e+00 lr:1.0000e-06
2023-03-31 19:21:47,256 ADAM: Layer 3 -> dw_min:1.0000e+00  dw_max:1.0000e+00 lr:1.0000e-06
2023-03-31 19:21:47,363 			Learning rate: weights:   1.000e-06    
2023-03-31 19:21:47,363 			Last test performance: 68.39%
2023-03-31 19:21:47,363 ----------------
2023-03-31 19:21:55,587   87  =>  75   		Training 486 pattern with 75.21% 	Forward time: 	 7.99 sec
2023-03-31 19:21:55,588 			Loss:    6.232e-01    			Backward time: 	 0.22 sec 
2023-03-31 19:21:55,588 ADAM: Layer 0 -> dw_min:1.0000e+00  dw_max:1.0000e+00 lr:1.0000e-06
2023-03-31 19:21:55,588 ADAM: Layer 1 -> dw_min:1.0000e+00  dw_max:1.0000e+00 lr:1.0000e-06
2023-03-31 19:21:55,588 ADAM: Layer 2 -> dw_min:1.0000e+00  dw_max:1.0000e+00 lr:1.0000e-06
2023-03-31 19:21:55,588 ADAM: Layer 3 -> dw_min:1.0000e+00  dw_max:1.0000e+00 lr:1.0000e-06
2023-03-31 19:21:55,681 			Learning rate: weights:   1.000e-06    
2023-03-31 19:21:55,681 			Last test performance: 68.39%
2023-03-31 19:21:55,681 ----------------
2023-03-31 19:22:03,903   87  =>  76   		Training 486 pattern with 67.92% 	Forward time: 	 7.99 sec
2023-03-31 19:22:03,903 			Loss:    7.344e-01    			Backward time: 	 0.22 sec 
2023-03-31 19:22:03,903 ADAM: Layer 0 -> dw_min:1.0000e+00  dw_max:1.0000e+00 lr:1.0000e-06
2023-03-31 19:22:03,904 ADAM: Layer 1 -> dw_min:1.0000e+00  dw_max:1.0000e+00 lr:1.0000e-06
2023-03-31 19:22:03,904 ADAM: Layer 2 -> dw_min:1.0000e+00  dw_max:1.0000e+00 lr:1.0000e-06
2023-03-31 19:22:03,904 ADAM: Layer 3 -> dw_min:1.0000e+00  dw_max:1.0000e+00 lr:1.0000e-06
2023-03-31 19:22:03,993 			Learning rate: weights:   1.000e-06    
2023-03-31 19:22:03,993 			Last test performance: 68.39%
2023-03-31 19:22:03,993 ----------------
2023-03-31 19:22:12,290   87  =>  77   		Training 486 pattern with 70.21% 	Forward time: 	 8.07 sec
2023-03-31 19:22:12,290 			Loss:    7.105e-01    			Backward time: 	 0.22 sec 
2023-03-31 19:22:12,291 ADAM: Layer 0 -> dw_min:1.0000e+00  dw_max:1.0000e+00 lr:1.0000e-06
2023-03-31 19:22:12,291 ADAM: Layer 1 -> dw_min:1.0000e+00  dw_max:1.0000e+00 lr:1.0000e-06
2023-03-31 19:22:12,291 ADAM: Layer 2 -> dw_min:1.0000e+00  dw_max:1.0000e+00 lr:1.0000e-06
2023-03-31 19:22:12,291 ADAM: Layer 3 -> dw_min:1.0000e+00  dw_max:1.0000e+00 lr:1.0000e-06
2023-03-31 19:22:12,382 			Learning rate: weights:   1.000e-06    
2023-03-31 19:22:12,382 			Last test performance: 68.39%
2023-03-31 19:22:12,382 ----------------
2023-03-31 19:22:20,690   87  =>  78   		Training 486 pattern with 66.88% 	Forward time: 	 8.08 sec
2023-03-31 19:22:20,690 			Loss:    7.895e-01    			Backward time: 	 0.23 sec 
2023-03-31 19:22:20,690 ADAM: Layer 0 -> dw_min:1.0000e+00  dw_max:1.0000e+00 lr:1.0000e-06
2023-03-31 19:22:20,690 ADAM: Layer 1 -> dw_min:1.0000e+00  dw_max:1.0000e+00 lr:1.0000e-06
2023-03-31 19:22:20,690 ADAM: Layer 2 -> dw_min:1.0000e+00  dw_max:1.0000e+00 lr:1.0000e-06
2023-03-31 19:22:20,690 ADAM: Layer 3 -> dw_min:1.0000e+00  dw_max:1.0000e+00 lr:1.0000e-06
2023-03-31 19:22:20,715 			Learning rate: weights:   1.000e-06    
2023-03-31 19:22:20,715 			Last test performance: 68.39%
2023-03-31 19:22:20,715 ----------------
2023-03-31 19:22:29,013   87  =>  79   		Training 486 pattern with 70.83% 	Forward time: 	 8.07 sec
2023-03-31 19:22:29,013 			Loss:    6.762e-01    			Backward time: 	 0.22 sec 
2023-03-31 19:22:29,013 ADAM: Layer 0 -> dw_min:1.0000e+00  dw_max:1.0000e+00 lr:1.0000e-06
2023-03-31 19:22:29,013 ADAM: Layer 1 -> dw_min:1.0000e+00  dw_max:1.0000e+00 lr:1.0000e-06
2023-03-31 19:22:29,013 ADAM: Layer 2 -> dw_min:1.0000e+00  dw_max:1.0000e+00 lr:1.0000e-06
2023-03-31 19:22:29,014 ADAM: Layer 3 -> dw_min:1.0000e+00  dw_max:1.0000e+00 lr:1.0000e-06
2023-03-31 19:22:29,096 			Learning rate: weights:   1.000e-06    
2023-03-31 19:22:29,096 			Last test performance: 68.39%
2023-03-31 19:22:29,096 ----------------
2023-03-31 19:22:37,395   87  =>  80   		Training 486 pattern with 67.92% 	Forward time: 	 8.07 sec
2023-03-31 19:22:37,395 			Loss:    7.074e-01    			Backward time: 	 0.22 sec 
2023-03-31 19:22:37,395 ADAM: Layer 0 -> dw_min:1.0000e+00  dw_max:1.0000e+00 lr:1.0000e-06
2023-03-31 19:22:37,395 ADAM: Layer 1 -> dw_min:1.0000e+00  dw_max:1.0000e+00 lr:1.0000e-06
2023-03-31 19:22:37,396 ADAM: Layer 2 -> dw_min:1.0000e+00  dw_max:1.0000e+00 lr:1.0000e-06
2023-03-31 19:22:37,396 ADAM: Layer 3 -> dw_min:1.0000e+00  dw_max:1.0000e+00 lr:1.0000e-06
2023-03-31 19:22:37,479 			Learning rate: weights:   1.000e-06    
2023-03-31 19:22:37,479 			Last test performance: 68.39%
2023-03-31 19:22:37,479 ----------------
2023-03-31 19:22:45,776   87  =>  81   		Training 486 pattern with 67.29% 	Forward time: 	 8.07 sec
2023-03-31 19:22:45,776 			Loss:    7.563e-01    			Backward time: 	 0.22 sec 
2023-03-31 19:22:45,777 ADAM: Layer 0 -> dw_min:1.0000e+00  dw_max:1.0000e+00 lr:1.0000e-06
2023-03-31 19:22:45,777 ADAM: Layer 1 -> dw_min:1.0000e+00  dw_max:1.0000e+00 lr:1.0000e-06
2023-03-31 19:22:45,777 ADAM: Layer 2 -> dw_min:1.0000e+00  dw_max:1.0000e+00 lr:1.0000e-06
2023-03-31 19:22:45,777 ADAM: Layer 3 -> dw_min:1.0000e+00  dw_max:1.0000e+00 lr:1.0000e-06
2023-03-31 19:22:45,867 			Learning rate: weights:   1.000e-06    
2023-03-31 19:22:45,867 			Last test performance: 68.39%
2023-03-31 19:22:45,867 ----------------
2023-03-31 19:22:54,093   87  =>  82   		Training 486 pattern with 70.83% 	Forward time: 	 8.00 sec
2023-03-31 19:22:54,094 			Loss:    7.139e-01    			Backward time: 	 0.22 sec 
2023-03-31 19:22:54,094 ADAM: Layer 0 -> dw_min:1.0000e+00  dw_max:1.0000e+00 lr:1.0000e-06
2023-03-31 19:22:54,094 ADAM: Layer 1 -> dw_min:1.0000e+00  dw_max:1.0000e+00 lr:1.0000e-06
2023-03-31 19:22:54,094 ADAM: Layer 2 -> dw_min:1.0000e+00  dw_max:1.0000e+00 lr:1.0000e-06
2023-03-31 19:22:54,094 ADAM: Layer 3 -> dw_min:1.0000e+00  dw_max:1.0000e+00 lr:1.0000e-06
2023-03-31 19:22:54,118 			Learning rate: weights:   1.000e-06    
2023-03-31 19:22:54,118 			Last test performance: 68.39%
2023-03-31 19:22:54,118 ----------------
2023-03-31 19:23:02,341   87  =>  83   		Training 486 pattern with 72.29% 	Forward time: 	 7.99 sec
2023-03-31 19:23:02,341 			Loss:    6.623e-01    			Backward time: 	 0.23 sec 
2023-03-31 19:23:02,342 ADAM: Layer 0 -> dw_min:1.0000e+00  dw_max:1.0000e+00 lr:1.0000e-06
2023-03-31 19:23:02,342 ADAM: Layer 1 -> dw_min:1.0000e+00  dw_max:1.0000e+00 lr:1.0000e-06
2023-03-31 19:23:02,342 ADAM: Layer 2 -> dw_min:1.0000e+00  dw_max:1.0000e+00 lr:1.0000e-06
2023-03-31 19:23:02,342 ADAM: Layer 3 -> dw_min:1.0000e+00  dw_max:1.0000e+00 lr:1.0000e-06
2023-03-31 19:23:02,365 			Learning rate: weights:   1.000e-06    
2023-03-31 19:23:02,365 			Last test performance: 68.39%
2023-03-31 19:23:02,366 ----------------
2023-03-31 19:23:10,588   87  =>  84   		Training 486 pattern with 67.92% 	Forward time: 	 7.99 sec
2023-03-31 19:23:10,588 			Loss:    7.514e-01    			Backward time: 	 0.22 sec 
2023-03-31 19:23:10,588 ADAM: Layer 0 -> dw_min:1.0000e+00  dw_max:1.0000e+00 lr:1.0000e-06
2023-03-31 19:23:10,589 ADAM: Layer 1 -> dw_min:1.0000e+00  dw_max:1.0000e+00 lr:1.0000e-06
2023-03-31 19:23:10,589 ADAM: Layer 2 -> dw_min:1.0000e+00  dw_max:1.0000e+00 lr:1.0000e-06
2023-03-31 19:23:10,589 ADAM: Layer 3 -> dw_min:1.0000e+00  dw_max:1.0000e+00 lr:1.0000e-06
2023-03-31 19:23:10,671 			Learning rate: weights:   1.000e-06    
2023-03-31 19:23:10,671 			Last test performance: 68.39%
2023-03-31 19:23:10,671 ----------------
2023-03-31 19:23:18,894   87  =>  85   		Training 486 pattern with 68.33% 	Forward time: 	 7.99 sec
2023-03-31 19:23:18,894 			Loss:    7.208e-01    			Backward time: 	 0.22 sec 
2023-03-31 19:23:18,894 ADAM: Layer 0 -> dw_min:1.0000e+00  dw_max:1.0000e+00 lr:1.0000e-06
2023-03-31 19:23:18,894 ADAM: Layer 1 -> dw_min:1.0000e+00  dw_max:1.0000e+00 lr:1.0000e-06
2023-03-31 19:23:18,894 ADAM: Layer 2 -> dw_min:1.0000e+00  dw_max:1.0000e+00 lr:1.0000e-06
2023-03-31 19:23:18,895 ADAM: Layer 3 -> dw_min:1.0000e+00  dw_max:1.0000e+00 lr:1.0000e-06
2023-03-31 19:23:18,977 			Learning rate: weights:   1.000e-06    
2023-03-31 19:23:18,977 			Last test performance: 68.39%
2023-03-31 19:23:18,977 ----------------
2023-03-31 19:23:27,199   87  =>  86   		Training 486 pattern with 69.58% 	Forward time: 	 7.99 sec
2023-03-31 19:23:27,199 			Loss:    6.916e-01    			Backward time: 	 0.23 sec 
2023-03-31 19:23:27,200 ADAM: Layer 0 -> dw_min:1.0000e+00  dw_max:1.0000e+00 lr:1.0000e-06
2023-03-31 19:23:27,200 ADAM: Layer 1 -> dw_min:1.0000e+00  dw_max:1.0000e+00 lr:1.0000e-06
2023-03-31 19:23:27,200 ADAM: Layer 2 -> dw_min:1.0000e+00  dw_max:1.0000e+00 lr:1.0000e-06
2023-03-31 19:23:27,200 ADAM: Layer 3 -> dw_min:1.0000e+00  dw_max:1.0000e+00 lr:1.0000e-06
2023-03-31 19:23:27,277 			Learning rate: weights:   1.000e-06    
2023-03-31 19:23:27,277 			Last test performance: 68.39%
2023-03-31 19:23:27,277 ----------------
2023-03-31 19:23:35,575   87  =>  87   		Training 486 pattern with 70.83% 	Forward time: 	 8.07 sec
2023-03-31 19:23:35,575 			Loss:    7.148e-01    			Backward time: 	 0.22 sec 
2023-03-31 19:23:35,575 ADAM: Layer 0 -> dw_min:1.0000e+00  dw_max:1.0000e+00 lr:1.0000e-06
2023-03-31 19:23:35,575 ADAM: Layer 1 -> dw_min:1.0000e+00  dw_max:1.0000e+00 lr:1.0000e-06
2023-03-31 19:23:35,576 ADAM: Layer 2 -> dw_min:1.0000e+00  dw_max:1.0000e+00 lr:1.0000e-06
2023-03-31 19:23:35,576 ADAM: Layer 3 -> dw_min:1.0000e+00  dw_max:1.0000e+00 lr:1.0000e-06
2023-03-31 19:23:35,634 			Learning rate: weights:   1.000e-06    
2023-03-31 19:23:35,634 			Last test performance: 68.39%
2023-03-31 19:23:35,634 ----------------
2023-03-31 19:23:43,855   87  =>  88   		Training 486 pattern with 73.33% 	Forward time: 	 7.99 sec
2023-03-31 19:23:43,855 			Loss:    6.780e-01    			Backward time: 	 0.22 sec 
2023-03-31 19:23:43,856 ADAM: Layer 0 -> dw_min:1.0000e+00  dw_max:1.0000e+00 lr:1.0000e-06
2023-03-31 19:23:43,856 ADAM: Layer 1 -> dw_min:1.0000e+00  dw_max:1.0000e+00 lr:1.0000e-06
2023-03-31 19:23:43,856 ADAM: Layer 2 -> dw_min:1.0000e+00  dw_max:1.0000e+00 lr:1.0000e-06
2023-03-31 19:23:43,856 ADAM: Layer 3 -> dw_min:1.0000e+00  dw_max:1.0000e+00 lr:1.0000e-06
2023-03-31 19:23:43,936 			Learning rate: weights:   1.000e-06    
2023-03-31 19:23:43,936 			Last test performance: 68.39%
2023-03-31 19:23:43,936 ----------------
2023-03-31 19:23:52,161   87  =>  89   		Training 486 pattern with 70.83% 	Forward time: 	 7.99 sec
2023-03-31 19:23:52,161 			Loss:    7.420e-01    			Backward time: 	 0.22 sec 
2023-03-31 19:23:52,161 ADAM: Layer 0 -> dw_min:1.0000e+00  dw_max:1.0000e+00 lr:1.0000e-06
2023-03-31 19:23:52,161 ADAM: Layer 1 -> dw_min:1.0000e+00  dw_max:1.0000e+00 lr:1.0000e-06
2023-03-31 19:23:52,162 ADAM: Layer 2 -> dw_min:1.0000e+00  dw_max:1.0000e+00 lr:1.0000e-06
2023-03-31 19:23:52,162 ADAM: Layer 3 -> dw_min:1.0000e+00  dw_max:1.0000e+00 lr:1.0000e-06
2023-03-31 19:23:52,242 			Learning rate: weights:   1.000e-06    
2023-03-31 19:23:52,242 			Last test performance: 68.39%
2023-03-31 19:23:52,242 ----------------
2023-03-31 19:24:00,540   87  =>  90   		Training 486 pattern with 70.62% 	Forward time: 	 8.07 sec
2023-03-31 19:24:00,540 			Loss:    6.962e-01    			Backward time: 	 0.22 sec 
2023-03-31 19:24:00,540 ADAM: Layer 0 -> dw_min:1.0000e+00  dw_max:1.0000e+00 lr:1.0000e-06
2023-03-31 19:24:00,541 ADAM: Layer 1 -> dw_min:1.0000e+00  dw_max:1.0000e+00 lr:1.0000e-06
2023-03-31 19:24:00,541 ADAM: Layer 2 -> dw_min:1.0000e+00  dw_max:1.0000e+00 lr:1.0000e-06
2023-03-31 19:24:00,541 ADAM: Layer 3 -> dw_min:1.0000e+00  dw_max:1.0000e+00 lr:1.0000e-06
2023-03-31 19:24:00,626 			Learning rate: weights:   1.000e-06    
2023-03-31 19:24:00,626 			Last test performance: 68.39%
2023-03-31 19:24:00,626 ----------------
2023-03-31 19:24:08,846   87  =>  91   		Training 486 pattern with 71.25% 	Forward time: 	 7.99 sec
2023-03-31 19:24:08,846 			Loss:    7.317e-01    			Backward time: 	 0.22 sec 
2023-03-31 19:24:08,846 ADAM: Layer 0 -> dw_min:1.0000e+00  dw_max:1.0000e+00 lr:1.0000e-06
2023-03-31 19:24:08,847 ADAM: Layer 1 -> dw_min:1.0000e+00  dw_max:1.0000e+00 lr:1.0000e-06
2023-03-31 19:24:08,847 ADAM: Layer 2 -> dw_min:1.0000e+00  dw_max:1.0000e+00 lr:1.0000e-06
2023-03-31 19:24:08,847 ADAM: Layer 3 -> dw_min:1.0000e+00  dw_max:1.0000e+00 lr:1.0000e-06
2023-03-31 19:24:08,902 			Learning rate: weights:   1.000e-06    
2023-03-31 19:24:08,902 			Last test performance: 68.39%
2023-03-31 19:24:08,902 ----------------
2023-03-31 19:24:17,125   87  =>  92   		Training 486 pattern with 71.67% 	Forward time: 	 7.99 sec
2023-03-31 19:24:17,125 			Loss:    6.804e-01    			Backward time: 	 0.23 sec 
2023-03-31 19:24:17,125 ADAM: Layer 0 -> dw_min:1.0000e+00  dw_max:1.0000e+00 lr:1.0000e-06
2023-03-31 19:24:17,126 ADAM: Layer 1 -> dw_min:1.0000e+00  dw_max:1.0000e+00 lr:1.0000e-06
2023-03-31 19:24:17,126 ADAM: Layer 2 -> dw_min:1.0000e+00  dw_max:1.0000e+00 lr:1.0000e-06
2023-03-31 19:24:17,126 ADAM: Layer 3 -> dw_min:1.0000e+00  dw_max:1.0000e+00 lr:1.0000e-06
2023-03-31 19:24:17,151 			Learning rate: weights:   1.000e-06    
2023-03-31 19:24:17,151 			Last test performance: 68.39%
2023-03-31 19:24:17,151 ----------------
2023-03-31 19:24:25,373   87  =>  93   		Training 486 pattern with 71.25% 	Forward time: 	 7.99 sec
2023-03-31 19:24:25,373 			Loss:    7.106e-01    			Backward time: 	 0.22 sec 
2023-03-31 19:24:25,373 ADAM: Layer 0 -> dw_min:1.0000e+00  dw_max:1.0000e+00 lr:1.0000e-06
2023-03-31 19:24:25,373 ADAM: Layer 1 -> dw_min:1.0000e+00  dw_max:1.0000e+00 lr:1.0000e-06
2023-03-31 19:24:25,374 ADAM: Layer 2 -> dw_min:1.0000e+00  dw_max:1.0000e+00 lr:1.0000e-06
2023-03-31 19:24:25,374 ADAM: Layer 3 -> dw_min:1.0000e+00  dw_max:1.0000e+00 lr:1.0000e-06
2023-03-31 19:24:25,481 			Learning rate: weights:   1.000e-06    
2023-03-31 19:24:25,481 			Last test performance: 68.39%
2023-03-31 19:24:25,481 ----------------
2023-03-31 19:24:33,707   87  =>  94   		Training 486 pattern with 69.58% 	Forward time: 	 8.00 sec
2023-03-31 19:24:33,707 			Loss:    6.864e-01    			Backward time: 	 0.22 sec 
2023-03-31 19:24:33,707 ADAM: Layer 0 -> dw_min:1.0000e+00  dw_max:1.0000e+00 lr:1.0000e-06
2023-03-31 19:24:33,708 ADAM: Layer 1 -> dw_min:1.0000e+00  dw_max:1.0000e+00 lr:1.0000e-06
2023-03-31 19:24:33,708 ADAM: Layer 2 -> dw_min:1.0000e+00  dw_max:1.0000e+00 lr:1.0000e-06
2023-03-31 19:24:33,708 ADAM: Layer 3 -> dw_min:1.0000e+00  dw_max:1.0000e+00 lr:1.0000e-06
2023-03-31 19:24:33,804 			Learning rate: weights:   1.000e-06    
2023-03-31 19:24:33,804 			Last test performance: 68.39%
2023-03-31 19:24:33,804 ----------------
2023-03-31 19:24:42,027   87  =>  95   		Training 486 pattern with 69.17% 	Forward time: 	 7.99 sec
2023-03-31 19:24:42,028 			Loss:    7.374e-01    			Backward time: 	 0.23 sec 
2023-03-31 19:24:42,028 ADAM: Layer 0 -> dw_min:1.0000e+00  dw_max:1.0000e+00 lr:1.0000e-06
2023-03-31 19:24:42,028 ADAM: Layer 1 -> dw_min:1.0000e+00  dw_max:1.0000e+00 lr:1.0000e-06
2023-03-31 19:24:42,028 ADAM: Layer 2 -> dw_min:1.0000e+00  dw_max:1.0000e+00 lr:1.0000e-06
2023-03-31 19:24:42,028 ADAM: Layer 3 -> dw_min:1.0000e+00  dw_max:1.0000e+00 lr:1.0000e-06
2023-03-31 19:24:42,117 			Learning rate: weights:   1.000e-06    
2023-03-31 19:24:42,117 			Last test performance: 68.39%
2023-03-31 19:24:42,117 ----------------
2023-03-31 19:24:50,423   87  =>  96   		Training 486 pattern with 73.12% 	Forward time: 	 8.08 sec
2023-03-31 19:24:50,423 			Loss:    6.296e-01    			Backward time: 	 0.23 sec 
2023-03-31 19:24:50,423 ADAM: Layer 0 -> dw_min:1.0000e+00  dw_max:1.0000e+00 lr:1.0000e-06
2023-03-31 19:24:50,423 ADAM: Layer 1 -> dw_min:1.0000e+00  dw_max:1.0000e+00 lr:1.0000e-06
2023-03-31 19:24:50,423 ADAM: Layer 2 -> dw_min:1.0000e+00  dw_max:1.0000e+00 lr:1.0000e-06
2023-03-31 19:24:50,423 ADAM: Layer 3 -> dw_min:1.0000e+00  dw_max:1.0000e+00 lr:1.0000e-06
2023-03-31 19:24:50,506 			Learning rate: weights:   1.000e-06    
2023-03-31 19:24:50,506 			Last test performance: 68.39%
2023-03-31 19:24:50,506 ----------------
2023-03-31 19:24:58,803   87  =>  97   		Training 486 pattern with 71.46% 	Forward time: 	 8.07 sec
2023-03-31 19:24:58,803 			Loss:    6.925e-01    			Backward time: 	 0.22 sec 
2023-03-31 19:24:58,803 ADAM: Layer 0 -> dw_min:1.0000e+00  dw_max:1.0000e+00 lr:1.0000e-06
2023-03-31 19:24:58,803 ADAM: Layer 1 -> dw_min:1.0000e+00  dw_max:1.0000e+00 lr:1.0000e-06
2023-03-31 19:24:58,803 ADAM: Layer 2 -> dw_min:1.0000e+00  dw_max:1.0000e+00 lr:1.0000e-06
2023-03-31 19:24:58,804 ADAM: Layer 3 -> dw_min:1.0000e+00  dw_max:1.0000e+00 lr:1.0000e-06
2023-03-31 19:24:58,885 			Learning rate: weights:   1.000e-06    
2023-03-31 19:24:58,886 			Last test performance: 68.39%
2023-03-31 19:24:58,886 ----------------
2023-03-31 19:25:07,111   87  =>  98   		Training 486 pattern with 72.50% 	Forward time: 	 7.99 sec
2023-03-31 19:25:07,111 			Loss:    6.812e-01    			Backward time: 	 0.22 sec 
2023-03-31 19:25:07,111 ADAM: Layer 0 -> dw_min:1.0000e+00  dw_max:1.0000e+00 lr:1.0000e-06
2023-03-31 19:25:07,111 ADAM: Layer 1 -> dw_min:1.0000e+00  dw_max:1.0000e+00 lr:1.0000e-06
2023-03-31 19:25:07,111 ADAM: Layer 2 -> dw_min:1.0000e+00  dw_max:1.0000e+00 lr:1.0000e-06
2023-03-31 19:25:07,111 ADAM: Layer 3 -> dw_min:1.0000e+00  dw_max:1.0000e+00 lr:1.0000e-06
2023-03-31 19:25:07,170 			Learning rate: weights:   1.000e-06    
2023-03-31 19:25:07,170 			Last test performance: 68.39%
2023-03-31 19:25:07,170 ----------------
2023-03-31 19:25:15,467   87  =>  99   		Training 486 pattern with 72.08% 	Forward time: 	 8.07 sec
2023-03-31 19:25:15,467 			Loss:    7.033e-01    			Backward time: 	 0.22 sec 
2023-03-31 19:25:15,467 ADAM: Layer 0 -> dw_min:1.0000e+00  dw_max:1.0000e+00 lr:1.0000e-06
2023-03-31 19:25:15,467 ADAM: Layer 1 -> dw_min:1.0000e+00  dw_max:1.0000e+00 lr:1.0000e-06
2023-03-31 19:25:15,467 ADAM: Layer 2 -> dw_min:1.0000e+00  dw_max:1.0000e+00 lr:1.0000e-06
2023-03-31 19:25:15,467 ADAM: Layer 3 -> dw_min:1.0000e+00  dw_max:1.0000e+00 lr:1.0000e-06
2023-03-31 19:25:15,551 			Learning rate: weights:   1.000e-06    
2023-03-31 19:25:15,551 			Last test performance: 68.39%
2023-03-31 19:25:15,551 ----------------
2023-03-31 19:25:23,772   87  => 100   		Training 486 pattern with 70.00% 	Forward time: 	 7.99 sec
2023-03-31 19:25:23,772 			Loss:    7.245e-01    			Backward time: 	 0.22 sec 
2023-03-31 19:25:23,772 ADAM: Layer 0 -> dw_min:1.0000e+00  dw_max:1.0000e+00 lr:1.0000e-06
2023-03-31 19:25:23,772 ADAM: Layer 1 -> dw_min:1.0000e+00  dw_max:1.0000e+00 lr:1.0000e-06
2023-03-31 19:25:23,773 ADAM: Layer 2 -> dw_min:1.0000e+00  dw_max:1.0000e+00 lr:1.0000e-06
2023-03-31 19:25:23,773 ADAM: Layer 3 -> dw_min:1.0000e+00  dw_max:1.0000e+00 lr:1.0000e-06
2023-03-31 19:25:23,847 			Learning rate: weights:   1.000e-06    
2023-03-31 19:25:23,847 			Last test performance: 68.39%
2023-03-31 19:25:23,847 ----------------
2023-03-31 19:25:32,145   87  => 101   		Training 486 pattern with 72.92% 	Forward time: 	 8.07 sec
2023-03-31 19:25:32,145 			Loss:    6.668e-01    			Backward time: 	 0.22 sec 
2023-03-31 19:25:32,145 ADAM: Layer 0 -> dw_min:1.0000e+00  dw_max:1.0000e+00 lr:1.0000e-06
2023-03-31 19:25:32,145 ADAM: Layer 1 -> dw_min:1.0000e+00  dw_max:1.0000e+00 lr:1.0000e-06
2023-03-31 19:25:32,145 ADAM: Layer 2 -> dw_min:1.0000e+00  dw_max:1.0000e+00 lr:1.0000e-06
2023-03-31 19:25:32,145 ADAM: Layer 3 -> dw_min:1.0000e+00  dw_max:1.0000e+00 lr:1.0000e-06
2023-03-31 19:25:32,238 			Learning rate: weights:   1.000e-06    
2023-03-31 19:25:32,238 			Last test performance: 68.39%
2023-03-31 19:25:32,238 ----------------
2023-03-31 19:25:40,535   87  => 102   		Training 486 pattern with 65.42% 	Forward time: 	 8.07 sec
2023-03-31 19:25:40,535 			Loss:    7.875e-01    			Backward time: 	 0.22 sec 
2023-03-31 19:25:40,536 ADAM: Layer 0 -> dw_min:1.0000e+00  dw_max:1.0000e+00 lr:1.0000e-06
2023-03-31 19:25:40,536 ADAM: Layer 1 -> dw_min:1.0000e+00  dw_max:1.0000e+00 lr:1.0000e-06
2023-03-31 19:25:40,536 ADAM: Layer 2 -> dw_min:1.0000e+00  dw_max:1.0000e+00 lr:1.0000e-06
2023-03-31 19:25:40,536 ADAM: Layer 3 -> dw_min:1.0000e+00  dw_max:1.0000e+00 lr:1.0000e-06
2023-03-31 19:25:40,661 			Learning rate: weights:   1.000e-06    
2023-03-31 19:25:40,662 			Last test performance: 68.39%
2023-03-31 19:25:40,662 ----------------
2023-03-31 19:25:48,884   87  => 103   		Training 486 pattern with 75.00% 	Forward time: 	 7.99 sec
2023-03-31 19:25:48,884 			Loss:    6.491e-01    			Backward time: 	 0.22 sec 
2023-03-31 19:25:48,884 ADAM: Layer 0 -> dw_min:1.0000e+00  dw_max:1.0000e+00 lr:1.0000e-06
2023-03-31 19:25:48,884 ADAM: Layer 1 -> dw_min:1.0000e+00  dw_max:1.0000e+00 lr:1.0000e-06
2023-03-31 19:25:48,885 ADAM: Layer 2 -> dw_min:1.0000e+00  dw_max:1.0000e+00 lr:1.0000e-06
2023-03-31 19:25:48,885 ADAM: Layer 3 -> dw_min:1.0000e+00  dw_max:1.0000e+00 lr:1.0000e-06
2023-03-31 19:25:48,988 			Learning rate: weights:   1.000e-06    
2023-03-31 19:25:48,988 			Last test performance: 68.39%
2023-03-31 19:25:48,988 ----------------
2023-03-31 19:25:50,375 
2023-03-31 19:25:50,375 Testing:
2023-03-31 19:25:50,771 		24 of 10000 with 83.33% 	 Time used:  0.40 sec
2023-03-31 19:25:51,167 		48 of 10000 with 77.08% 	 Time used:  0.40 sec
2023-03-31 19:25:51,563 		72 of 10000 with 73.61% 	 Time used:  0.40 sec
2023-03-31 19:25:51,959 		96 of 10000 with 73.96% 	 Time used:  0.40 sec
2023-03-31 19:25:52,355 		120 of 10000 with 74.17% 	 Time used:  0.40 sec
2023-03-31 19:25:52,752 		144 of 10000 with 75.00% 	 Time used:  0.40 sec
2023-03-31 19:25:53,148 		168 of 10000 with 72.62% 	 Time used:  0.40 sec
2023-03-31 19:25:53,544 		192 of 10000 with 69.79% 	 Time used:  0.40 sec
2023-03-31 19:25:53,940 		216 of 10000 with 70.83% 	 Time used:  0.40 sec
2023-03-31 19:25:54,336 		240 of 10000 with 69.17% 	 Time used:  0.40 sec
2023-03-31 19:25:54,732 		264 of 10000 with 68.94% 	 Time used:  0.40 sec
2023-03-31 19:25:55,129 		288 of 10000 with 67.36% 	 Time used:  0.40 sec
2023-03-31 19:25:55,525 		312 of 10000 with 67.31% 	 Time used:  0.40 sec
2023-03-31 19:25:55,921 		336 of 10000 with 66.96% 	 Time used:  0.40 sec
2023-03-31 19:25:56,317 		360 of 10000 with 66.94% 	 Time used:  0.40 sec
2023-03-31 19:25:56,714 		384 of 10000 with 66.67% 	 Time used:  0.40 sec
2023-03-31 19:25:57,110 		408 of 10000 with 66.18% 	 Time used:  0.40 sec
2023-03-31 19:25:57,506 		432 of 10000 with 66.44% 	 Time used:  0.40 sec
2023-03-31 19:25:57,902 		456 of 10000 with 66.67% 	 Time used:  0.40 sec
2023-03-31 19:25:58,298 		480 of 10000 with 66.67% 	 Time used:  0.40 sec
2023-03-31 19:25:58,695 		504 of 10000 with 67.46% 	 Time used:  0.40 sec
2023-03-31 19:25:59,091 		528 of 10000 with 67.80% 	 Time used:  0.40 sec
2023-03-31 19:25:59,487 		552 of 10000 with 67.57% 	 Time used:  0.40 sec
2023-03-31 19:25:59,883 		576 of 10000 with 68.06% 	 Time used:  0.40 sec
2023-03-31 19:26:00,279 		600 of 10000 with 68.17% 	 Time used:  0.40 sec
2023-03-31 19:26:00,675 		624 of 10000 with 69.07% 	 Time used:  0.40 sec
2023-03-31 19:26:01,072 		648 of 10000 with 68.67% 	 Time used:  0.40 sec
2023-03-31 19:26:01,468 		672 of 10000 with 69.05% 	 Time used:  0.40 sec
2023-03-31 19:26:01,864 		696 of 10000 with 68.10% 	 Time used:  0.40 sec
2023-03-31 19:26:02,261 		720 of 10000 with 68.06% 	 Time used:  0.40 sec
2023-03-31 19:26:02,657 		744 of 10000 with 68.41% 	 Time used:  0.40 sec
2023-03-31 19:26:03,053 		768 of 10000 with 68.49% 	 Time used:  0.40 sec
2023-03-31 19:26:03,449 		792 of 10000 with 68.31% 	 Time used:  0.40 sec
2023-03-31 19:26:03,846 		816 of 10000 with 68.14% 	 Time used:  0.40 sec
2023-03-31 19:26:04,242 		840 of 10000 with 68.45% 	 Time used:  0.40 sec
2023-03-31 19:26:04,638 		864 of 10000 with 68.87% 	 Time used:  0.40 sec
2023-03-31 19:26:05,034 		888 of 10000 with 68.92% 	 Time used:  0.40 sec
2023-03-31 19:26:05,431 		912 of 10000 with 68.75% 	 Time used:  0.40 sec
2023-03-31 19:26:05,827 		936 of 10000 with 68.59% 	 Time used:  0.40 sec
2023-03-31 19:26:06,223 		960 of 10000 with 68.65% 	 Time used:  0.40 sec
2023-03-31 19:26:06,619 		984 of 10000 with 68.90% 	 Time used:  0.40 sec
2023-03-31 19:26:07,015 		1008 of 10000 with 69.15% 	 Time used:  0.40 sec
2023-03-31 19:26:07,411 		1032 of 10000 with 69.48% 	 Time used:  0.40 sec
2023-03-31 19:26:07,807 		1056 of 10000 with 69.41% 	 Time used:  0.40 sec
2023-03-31 19:26:08,204 		1080 of 10000 with 69.35% 	 Time used:  0.40 sec
2023-03-31 19:26:08,600 		1104 of 10000 with 69.57% 	 Time used:  0.40 sec
2023-03-31 19:26:08,996 		1128 of 10000 with 69.68% 	 Time used:  0.40 sec
2023-03-31 19:26:09,392 		1152 of 10000 with 69.36% 	 Time used:  0.40 sec
2023-03-31 19:26:09,788 		1176 of 10000 with 69.47% 	 Time used:  0.40 sec
2023-03-31 19:26:10,184 		1200 of 10000 with 69.75% 	 Time used:  0.40 sec
2023-03-31 19:26:10,580 		1224 of 10000 with 69.69% 	 Time used:  0.40 sec
2023-03-31 19:26:10,977 		1248 of 10000 with 69.63% 	 Time used:  0.40 sec
2023-03-31 19:26:11,373 		1272 of 10000 with 69.65% 	 Time used:  0.40 sec
2023-03-31 19:26:11,769 		1296 of 10000 with 69.68% 	 Time used:  0.40 sec
2023-03-31 19:26:12,166 		1320 of 10000 with 69.70% 	 Time used:  0.40 sec
2023-03-31 19:26:12,562 		1344 of 10000 with 69.57% 	 Time used:  0.40 sec
2023-03-31 19:26:12,958 		1368 of 10000 with 69.74% 	 Time used:  0.40 sec
2023-03-31 19:26:13,354 		1392 of 10000 with 69.68% 	 Time used:  0.40 sec
2023-03-31 19:26:13,750 		1416 of 10000 with 69.92% 	 Time used:  0.40 sec
2023-03-31 19:26:14,147 		1440 of 10000 with 70.21% 	 Time used:  0.40 sec
2023-03-31 19:26:14,543 		1464 of 10000 with 70.15% 	 Time used:  0.40 sec
2023-03-31 19:26:14,939 		1488 of 10000 with 70.23% 	 Time used:  0.40 sec
2023-03-31 19:26:15,335 		1512 of 10000 with 70.04% 	 Time used:  0.40 sec
2023-03-31 19:26:15,731 		1536 of 10000 with 69.99% 	 Time used:  0.40 sec
2023-03-31 19:26:16,127 		1560 of 10000 with 69.81% 	 Time used:  0.40 sec
2023-03-31 19:26:16,524 		1584 of 10000 with 69.63% 	 Time used:  0.40 sec
2023-03-31 19:26:16,920 		1608 of 10000 with 69.65% 	 Time used:  0.40 sec
2023-03-31 19:26:17,316 		1632 of 10000 with 69.61% 	 Time used:  0.40 sec
2023-03-31 19:26:17,712 		1656 of 10000 with 69.63% 	 Time used:  0.40 sec
2023-03-31 19:26:18,108 		1680 of 10000 with 69.82% 	 Time used:  0.40 sec
2023-03-31 19:26:18,505 		1704 of 10000 with 69.84% 	 Time used:  0.40 sec
2023-03-31 19:26:18,901 		1728 of 10000 with 69.79% 	 Time used:  0.40 sec
2023-03-31 19:26:19,297 		1752 of 10000 with 69.63% 	 Time used:  0.40 sec
2023-03-31 19:26:19,693 		1776 of 10000 with 69.59% 	 Time used:  0.40 sec
2023-03-31 19:26:20,089 		1800 of 10000 with 69.67% 	 Time used:  0.40 sec
2023-03-31 19:26:20,485 		1824 of 10000 with 69.57% 	 Time used:  0.40 sec
2023-03-31 19:26:20,882 		1848 of 10000 with 69.53% 	 Time used:  0.40 sec
2023-03-31 19:26:21,278 		1872 of 10000 with 69.66% 	 Time used:  0.40 sec
2023-03-31 19:26:21,674 		1896 of 10000 with 69.88% 	 Time used:  0.40 sec
2023-03-31 19:26:22,070 		1920 of 10000 with 70.05% 	 Time used:  0.40 sec
2023-03-31 19:26:22,466 		1944 of 10000 with 69.80% 	 Time used:  0.40 sec
2023-03-31 19:26:22,862 		1968 of 10000 with 69.92% 	 Time used:  0.40 sec
2023-03-31 19:26:23,259 		1992 of 10000 with 70.08% 	 Time used:  0.40 sec
2023-03-31 19:26:23,655 		2016 of 10000 with 69.89% 	 Time used:  0.40 sec
2023-03-31 19:26:24,051 		2040 of 10000 with 69.71% 	 Time used:  0.40 sec
2023-03-31 19:26:24,447 		2064 of 10000 with 69.62% 	 Time used:  0.40 sec
2023-03-31 19:26:24,844 		2088 of 10000 with 69.59% 	 Time used:  0.40 sec
2023-03-31 19:26:25,240 		2112 of 10000 with 69.74% 	 Time used:  0.40 sec
2023-03-31 19:26:25,636 		2136 of 10000 with 69.66% 	 Time used:  0.40 sec
2023-03-31 19:26:26,032 		2160 of 10000 with 69.72% 	 Time used:  0.40 sec
2023-03-31 19:26:26,428 		2184 of 10000 with 69.69% 	 Time used:  0.40 sec
2023-03-31 19:26:26,824 		2208 of 10000 with 69.70% 	 Time used:  0.40 sec
2023-03-31 19:26:27,221 		2232 of 10000 with 69.76% 	 Time used:  0.40 sec
2023-03-31 19:26:27,617 		2256 of 10000 with 69.73% 	 Time used:  0.40 sec
2023-03-31 19:26:28,013 		2280 of 10000 with 69.74% 	 Time used:  0.40 sec
2023-03-31 19:26:28,409 		2304 of 10000 with 69.79% 	 Time used:  0.40 sec
2023-03-31 19:26:28,805 		2328 of 10000 with 69.67% 	 Time used:  0.40 sec
2023-03-31 19:26:29,201 		2352 of 10000 with 69.86% 	 Time used:  0.40 sec
2023-03-31 19:26:29,598 		2376 of 10000 with 69.87% 	 Time used:  0.40 sec
2023-03-31 19:26:29,994 		2400 of 10000 with 69.88% 	 Time used:  0.40 sec
2023-03-31 19:26:30,390 		2424 of 10000 with 69.76% 	 Time used:  0.40 sec
2023-03-31 19:26:30,786 		2448 of 10000 with 69.85% 	 Time used:  0.40 sec
2023-03-31 19:26:31,182 		2472 of 10000 with 69.86% 	 Time used:  0.40 sec
2023-03-31 19:26:31,579 		2496 of 10000 with 69.79% 	 Time used:  0.40 sec
2023-03-31 19:26:31,975 		2520 of 10000 with 69.76% 	 Time used:  0.40 sec
2023-03-31 19:26:32,371 		2544 of 10000 with 69.58% 	 Time used:  0.40 sec
2023-03-31 19:26:32,768 		2568 of 10000 with 69.74% 	 Time used:  0.40 sec
2023-03-31 19:26:33,164 		2592 of 10000 with 69.60% 	 Time used:  0.40 sec
2023-03-31 19:26:33,560 		2616 of 10000 with 69.61% 	 Time used:  0.40 sec
2023-03-31 19:26:33,956 		2640 of 10000 with 69.66% 	 Time used:  0.40 sec
2023-03-31 19:26:34,369 		2664 of 10000 with 69.59% 	 Time used:  0.40 sec
2023-03-31 19:26:34,765 		2688 of 10000 with 69.61% 	 Time used:  0.40 sec
2023-03-31 19:26:35,161 		2712 of 10000 with 69.51% 	 Time used:  0.40 sec
2023-03-31 19:26:35,557 		2736 of 10000 with 69.59% 	 Time used:  0.40 sec
2023-03-31 19:26:35,953 		2760 of 10000 with 69.49% 	 Time used:  0.40 sec
2023-03-31 19:26:36,350 		2784 of 10000 with 69.54% 	 Time used:  0.40 sec
2023-03-31 19:26:36,746 		2808 of 10000 with 69.73% 	 Time used:  0.40 sec
2023-03-31 19:26:37,142 		2832 of 10000 with 69.70% 	 Time used:  0.40 sec
2023-03-31 19:26:37,538 		2856 of 10000 with 69.57% 	 Time used:  0.40 sec
2023-03-31 19:26:37,934 		2880 of 10000 with 69.58% 	 Time used:  0.40 sec
2023-03-31 19:26:38,330 		2904 of 10000 with 69.70% 	 Time used:  0.40 sec
2023-03-31 19:26:38,727 		2928 of 10000 with 69.74% 	 Time used:  0.40 sec
2023-03-31 19:26:39,123 		2952 of 10000 with 69.92% 	 Time used:  0.40 sec
2023-03-31 19:26:39,519 		2976 of 10000 with 69.86% 	 Time used:  0.40 sec
2023-03-31 19:26:39,915 		3000 of 10000 with 69.80% 	 Time used:  0.40 sec
2023-03-31 19:26:40,311 		3024 of 10000 with 69.84% 	 Time used:  0.40 sec
2023-03-31 19:26:40,707 		3048 of 10000 with 69.88% 	 Time used:  0.40 sec
2023-03-31 19:26:41,104 		3072 of 10000 with 69.89% 	 Time used:  0.40 sec
2023-03-31 19:26:41,500 		3096 of 10000 with 69.80% 	 Time used:  0.40 sec
2023-03-31 19:26:41,897 		3120 of 10000 with 69.81% 	 Time used:  0.40 sec
2023-03-31 19:26:42,293 		3144 of 10000 with 69.85% 	 Time used:  0.40 sec
2023-03-31 19:26:42,689 		3168 of 10000 with 69.82% 	 Time used:  0.40 sec
2023-03-31 19:26:43,085 		3192 of 10000 with 69.83% 	 Time used:  0.40 sec
2023-03-31 19:26:43,481 		3216 of 10000 with 69.75% 	 Time used:  0.40 sec
2023-03-31 19:26:43,877 		3240 of 10000 with 69.66% 	 Time used:  0.40 sec
2023-03-31 19:26:44,273 		3264 of 10000 with 69.64% 	 Time used:  0.40 sec
2023-03-31 19:26:44,670 		3288 of 10000 with 69.68% 	 Time used:  0.40 sec
2023-03-31 19:26:45,066 		3312 of 10000 with 69.75% 	 Time used:  0.40 sec
2023-03-31 19:26:45,462 		3336 of 10000 with 69.63% 	 Time used:  0.40 sec
2023-03-31 19:26:45,858 		3360 of 10000 with 69.64% 	 Time used:  0.40 sec
2023-03-31 19:26:46,254 		3384 of 10000 with 69.68% 	 Time used:  0.40 sec
2023-03-31 19:26:46,650 		3408 of 10000 with 69.75% 	 Time used:  0.40 sec
2023-03-31 19:26:47,047 		3432 of 10000 with 69.64% 	 Time used:  0.40 sec
2023-03-31 19:26:47,444 		3456 of 10000 with 69.62% 	 Time used:  0.40 sec
2023-03-31 19:26:47,840 		3480 of 10000 with 69.68% 	 Time used:  0.40 sec
2023-03-31 19:26:48,236 		3504 of 10000 with 69.63% 	 Time used:  0.40 sec
2023-03-31 19:26:48,633 		3528 of 10000 with 69.59% 	 Time used:  0.40 sec
2023-03-31 19:26:49,029 		3552 of 10000 with 69.62% 	 Time used:  0.40 sec
2023-03-31 19:26:49,425 		3576 of 10000 with 69.52% 	 Time used:  0.40 sec
2023-03-31 19:26:49,821 		3600 of 10000 with 69.64% 	 Time used:  0.40 sec
2023-03-31 19:26:50,217 		3624 of 10000 with 69.56% 	 Time used:  0.40 sec
2023-03-31 19:26:50,613 		3648 of 10000 with 69.49% 	 Time used:  0.40 sec
2023-03-31 19:26:51,012 		3672 of 10000 with 69.58% 	 Time used:  0.40 sec
2023-03-31 19:26:51,408 		3696 of 10000 with 69.62% 	 Time used:  0.40 sec
2023-03-31 19:26:51,804 		3720 of 10000 with 69.54% 	 Time used:  0.40 sec
2023-03-31 19:26:52,200 		3744 of 10000 with 69.50% 	 Time used:  0.40 sec
2023-03-31 19:26:52,596 		3768 of 10000 with 69.45% 	 Time used:  0.40 sec
2023-03-31 19:26:52,993 		3792 of 10000 with 69.36% 	 Time used:  0.40 sec
2023-03-31 19:26:53,389 		3816 of 10000 with 69.37% 	 Time used:  0.40 sec
2023-03-31 19:26:53,785 		3840 of 10000 with 69.45% 	 Time used:  0.40 sec
2023-03-31 19:26:54,181 		3864 of 10000 with 69.46% 	 Time used:  0.40 sec
2023-03-31 19:26:54,577 		3888 of 10000 with 69.44% 	 Time used:  0.40 sec
2023-03-31 19:26:54,974 		3912 of 10000 with 69.45% 	 Time used:  0.40 sec
2023-03-31 19:26:55,370 		3936 of 10000 with 69.44% 	 Time used:  0.40 sec
2023-03-31 19:26:55,766 		3960 of 10000 with 69.52% 	 Time used:  0.40 sec
2023-03-31 19:26:56,162 		3984 of 10000 with 69.48% 	 Time used:  0.40 sec
2023-03-31 19:26:56,558 		4008 of 10000 with 69.46% 	 Time used:  0.40 sec
2023-03-31 19:26:56,955 		4032 of 10000 with 69.54% 	 Time used:  0.40 sec
2023-03-31 19:26:57,351 		4056 of 10000 with 69.50% 	 Time used:  0.40 sec
2023-03-31 19:26:57,747 		4080 of 10000 with 69.56% 	 Time used:  0.40 sec
2023-03-31 19:26:58,143 		4104 of 10000 with 69.47% 	 Time used:  0.40 sec
2023-03-31 19:26:58,539 		4128 of 10000 with 69.40% 	 Time used:  0.40 sec
2023-03-31 19:26:58,936 		4152 of 10000 with 69.46% 	 Time used:  0.40 sec
2023-03-31 19:26:59,332 		4176 of 10000 with 69.40% 	 Time used:  0.40 sec
2023-03-31 19:26:59,728 		4200 of 10000 with 69.43% 	 Time used:  0.40 sec
2023-03-31 19:27:00,124 		4224 of 10000 with 69.39% 	 Time used:  0.40 sec
2023-03-31 19:27:00,520 		4248 of 10000 with 69.44% 	 Time used:  0.40 sec
2023-03-31 19:27:00,916 		4272 of 10000 with 69.55% 	 Time used:  0.40 sec
2023-03-31 19:27:01,313 		4296 of 10000 with 69.46% 	 Time used:  0.40 sec
2023-03-31 19:27:01,709 		4320 of 10000 with 69.49% 	 Time used:  0.40 sec
2023-03-31 19:27:02,106 		4344 of 10000 with 69.48% 	 Time used:  0.40 sec
2023-03-31 19:27:02,502 		4368 of 10000 with 69.46% 	 Time used:  0.40 sec
2023-03-31 19:27:02,898 		4392 of 10000 with 69.51% 	 Time used:  0.40 sec
2023-03-31 19:27:03,295 		4416 of 10000 with 69.45% 	 Time used:  0.40 sec
2023-03-31 19:27:03,691 		4440 of 10000 with 69.46% 	 Time used:  0.40 sec
2023-03-31 19:27:04,087 		4464 of 10000 with 69.44% 	 Time used:  0.40 sec
2023-03-31 19:27:04,483 		4488 of 10000 with 69.36% 	 Time used:  0.40 sec
2023-03-31 19:27:04,879 		4512 of 10000 with 69.37% 	 Time used:  0.40 sec
2023-03-31 19:27:05,276 		4536 of 10000 with 69.33% 	 Time used:  0.40 sec
2023-03-31 19:27:05,672 		4560 of 10000 with 69.32% 	 Time used:  0.40 sec
2023-03-31 19:27:06,068 		4584 of 10000 with 69.31% 	 Time used:  0.40 sec
2023-03-31 19:27:06,464 		4608 of 10000 with 69.27% 	 Time used:  0.40 sec
2023-03-31 19:27:06,860 		4632 of 10000 with 69.26% 	 Time used:  0.40 sec
2023-03-31 19:27:07,257 		4656 of 10000 with 69.27% 	 Time used:  0.40 sec
2023-03-31 19:27:07,653 		4680 of 10000 with 69.34% 	 Time used:  0.40 sec
2023-03-31 19:27:08,049 		4704 of 10000 with 69.30% 	 Time used:  0.40 sec
2023-03-31 19:27:08,445 		4728 of 10000 with 69.29% 	 Time used:  0.40 sec
2023-03-31 19:27:08,841 		4752 of 10000 with 69.21% 	 Time used:  0.40 sec
2023-03-31 19:27:09,237 		4776 of 10000 with 69.26% 	 Time used:  0.40 sec
2023-03-31 19:27:09,633 		4800 of 10000 with 69.27% 	 Time used:  0.40 sec
2023-03-31 19:27:10,030 		4824 of 10000 with 69.34% 	 Time used:  0.40 sec
2023-03-31 19:27:10,426 		4848 of 10000 with 69.27% 	 Time used:  0.40 sec
2023-03-31 19:27:10,822 		4872 of 10000 with 69.29% 	 Time used:  0.40 sec
2023-03-31 19:27:11,218 		4896 of 10000 with 69.28% 	 Time used:  0.40 sec
2023-03-31 19:27:11,614 		4920 of 10000 with 69.31% 	 Time used:  0.40 sec
2023-03-31 19:27:12,011 		4944 of 10000 with 69.28% 	 Time used:  0.40 sec
2023-03-31 19:27:12,407 		4968 of 10000 with 69.22% 	 Time used:  0.40 sec
2023-03-31 19:27:12,803 		4992 of 10000 with 69.21% 	 Time used:  0.40 sec
2023-03-31 19:27:13,200 		5016 of 10000 with 69.22% 	 Time used:  0.40 sec
2023-03-31 19:27:13,596 		5040 of 10000 with 69.27% 	 Time used:  0.40 sec
2023-03-31 19:27:13,992 		5064 of 10000 with 69.29% 	 Time used:  0.40 sec
2023-03-31 19:27:14,388 		5088 of 10000 with 69.30% 	 Time used:  0.40 sec
2023-03-31 19:27:14,784 		5112 of 10000 with 69.25% 	 Time used:  0.40 sec
2023-03-31 19:27:15,180 		5136 of 10000 with 69.24% 	 Time used:  0.40 sec
2023-03-31 19:27:15,577 		5160 of 10000 with 69.26% 	 Time used:  0.40 sec
2023-03-31 19:27:15,973 		5184 of 10000 with 69.27% 	 Time used:  0.40 sec
2023-03-31 19:27:16,369 		5208 of 10000 with 69.22% 	 Time used:  0.40 sec
2023-03-31 19:27:16,765 		5232 of 10000 with 69.23% 	 Time used:  0.40 sec
2023-03-31 19:27:17,161 		5256 of 10000 with 69.18% 	 Time used:  0.40 sec
2023-03-31 19:27:17,557 		5280 of 10000 with 69.19% 	 Time used:  0.40 sec
2023-03-31 19:27:17,953 		5304 of 10000 with 69.16% 	 Time used:  0.40 sec
2023-03-31 19:27:18,349 		5328 of 10000 with 69.13% 	 Time used:  0.40 sec
2023-03-31 19:27:18,746 		5352 of 10000 with 69.02% 	 Time used:  0.40 sec
2023-03-31 19:27:19,142 		5376 of 10000 with 69.01% 	 Time used:  0.40 sec
2023-03-31 19:27:19,538 		5400 of 10000 with 68.98% 	 Time used:  0.40 sec
2023-03-31 19:27:19,934 		5424 of 10000 with 68.92% 	 Time used:  0.40 sec
2023-03-31 19:27:20,330 		5448 of 10000 with 68.89% 	 Time used:  0.40 sec
2023-03-31 19:27:20,726 		5472 of 10000 with 68.93% 	 Time used:  0.40 sec
2023-03-31 19:27:21,123 		5496 of 10000 with 68.96% 	 Time used:  0.40 sec
2023-03-31 19:27:21,519 		5520 of 10000 with 68.93% 	 Time used:  0.40 sec
2023-03-31 19:27:21,915 		5544 of 10000 with 68.90% 	 Time used:  0.40 sec
2023-03-31 19:27:22,311 		5568 of 10000 with 68.89% 	 Time used:  0.40 sec
2023-03-31 19:27:22,707 		5592 of 10000 with 68.90% 	 Time used:  0.40 sec
2023-03-31 19:27:23,103 		5616 of 10000 with 68.93% 	 Time used:  0.40 sec
2023-03-31 19:27:23,500 		5640 of 10000 with 68.92% 	 Time used:  0.40 sec
2023-03-31 19:27:23,896 		5664 of 10000 with 68.87% 	 Time used:  0.40 sec
2023-03-31 19:27:24,292 		5688 of 10000 with 68.85% 	 Time used:  0.40 sec
2023-03-31 19:27:24,688 		5712 of 10000 with 68.91% 	 Time used:  0.40 sec
2023-03-31 19:27:25,084 		5736 of 10000 with 68.93% 	 Time used:  0.40 sec
2023-03-31 19:27:25,480 		5760 of 10000 with 68.92% 	 Time used:  0.40 sec
2023-03-31 19:27:25,877 		5784 of 10000 with 68.91% 	 Time used:  0.40 sec
2023-03-31 19:27:26,273 		5808 of 10000 with 68.90% 	 Time used:  0.40 sec
2023-03-31 19:27:26,669 		5832 of 10000 with 68.90% 	 Time used:  0.40 sec
2023-03-31 19:27:27,065 		5856 of 10000 with 68.84% 	 Time used:  0.40 sec
2023-03-31 19:27:27,461 		5880 of 10000 with 68.84% 	 Time used:  0.40 sec
2023-03-31 19:27:27,857 		5904 of 10000 with 68.82% 	 Time used:  0.40 sec
2023-03-31 19:27:28,253 		5928 of 10000 with 68.81% 	 Time used:  0.40 sec
2023-03-31 19:27:28,650 		5952 of 10000 with 68.82% 	 Time used:  0.40 sec
2023-03-31 19:27:29,046 		5976 of 10000 with 68.83% 	 Time used:  0.40 sec
2023-03-31 19:27:29,442 		6000 of 10000 with 68.83% 	 Time used:  0.40 sec
2023-03-31 19:27:29,838 		6024 of 10000 with 68.86% 	 Time used:  0.40 sec
2023-03-31 19:27:30,234 		6048 of 10000 with 68.85% 	 Time used:  0.40 sec
2023-03-31 19:27:30,630 		6072 of 10000 with 68.82% 	 Time used:  0.40 sec
2023-03-31 19:27:31,027 		6096 of 10000 with 68.85% 	 Time used:  0.40 sec
2023-03-31 19:27:31,423 		6120 of 10000 with 68.91% 	 Time used:  0.40 sec
2023-03-31 19:27:31,819 		6144 of 10000 with 68.83% 	 Time used:  0.40 sec
2023-03-31 19:27:32,216 		6168 of 10000 with 68.79% 	 Time used:  0.40 sec
2023-03-31 19:27:32,612 		6192 of 10000 with 68.78% 	 Time used:  0.40 sec
2023-03-31 19:27:33,008 		6216 of 10000 with 68.77% 	 Time used:  0.40 sec
2023-03-31 19:27:33,404 		6240 of 10000 with 68.80% 	 Time used:  0.40 sec
2023-03-31 19:27:33,800 		6264 of 10000 with 68.77% 	 Time used:  0.40 sec
2023-03-31 19:27:34,197 		6288 of 10000 with 68.81% 	 Time used:  0.40 sec
2023-03-31 19:27:34,593 		6312 of 10000 with 68.85% 	 Time used:  0.40 sec
2023-03-31 19:27:34,989 		6336 of 10000 with 68.89% 	 Time used:  0.40 sec
2023-03-31 19:27:35,385 		6360 of 10000 with 68.92% 	 Time used:  0.40 sec
2023-03-31 19:27:35,781 		6384 of 10000 with 68.88% 	 Time used:  0.40 sec
2023-03-31 19:27:36,177 		6408 of 10000 with 68.87% 	 Time used:  0.40 sec
2023-03-31 19:27:36,574 		6432 of 10000 with 68.86% 	 Time used:  0.40 sec
2023-03-31 19:27:36,970 		6456 of 10000 with 68.84% 	 Time used:  0.40 sec
2023-03-31 19:27:37,366 		6480 of 10000 with 68.84% 	 Time used:  0.40 sec
2023-03-31 19:27:37,762 		6504 of 10000 with 68.82% 	 Time used:  0.40 sec
2023-03-31 19:27:38,158 		6528 of 10000 with 68.84% 	 Time used:  0.40 sec
2023-03-31 19:27:38,554 		6552 of 10000 with 68.79% 	 Time used:  0.40 sec
2023-03-31 19:27:38,950 		6576 of 10000 with 68.81% 	 Time used:  0.40 sec
2023-03-31 19:27:39,347 		6600 of 10000 with 68.79% 	 Time used:  0.40 sec
2023-03-31 19:27:39,743 		6624 of 10000 with 68.80% 	 Time used:  0.40 sec
2023-03-31 19:27:40,139 		6648 of 10000 with 68.82% 	 Time used:  0.40 sec
2023-03-31 19:27:40,535 		6672 of 10000 with 68.82% 	 Time used:  0.40 sec
2023-03-31 19:27:40,931 		6696 of 10000 with 68.80% 	 Time used:  0.40 sec
2023-03-31 19:27:41,327 		6720 of 10000 with 68.78% 	 Time used:  0.40 sec
2023-03-31 19:27:41,724 		6744 of 10000 with 68.74% 	 Time used:  0.40 sec
2023-03-31 19:27:42,120 		6768 of 10000 with 68.72% 	 Time used:  0.40 sec
2023-03-31 19:27:42,516 		6792 of 10000 with 68.73% 	 Time used:  0.40 sec
2023-03-31 19:27:42,912 		6816 of 10000 with 68.78% 	 Time used:  0.40 sec
2023-03-31 19:27:43,309 		6840 of 10000 with 68.76% 	 Time used:  0.40 sec
2023-03-31 19:27:43,705 		6864 of 10000 with 68.71% 	 Time used:  0.40 sec
2023-03-31 19:27:44,101 		6888 of 10000 with 68.71% 	 Time used:  0.40 sec
2023-03-31 19:27:44,497 		6912 of 10000 with 68.71% 	 Time used:  0.40 sec
2023-03-31 19:27:44,893 		6936 of 10000 with 68.64% 	 Time used:  0.40 sec
2023-03-31 19:27:45,289 		6960 of 10000 with 68.61% 	 Time used:  0.40 sec
2023-03-31 19:27:45,686 		6984 of 10000 with 68.59% 	 Time used:  0.40 sec
2023-03-31 19:27:46,082 		7008 of 10000 with 68.55% 	 Time used:  0.40 sec
2023-03-31 19:27:46,478 		7032 of 10000 with 68.53% 	 Time used:  0.40 sec
2023-03-31 19:27:46,874 		7056 of 10000 with 68.49% 	 Time used:  0.40 sec
2023-03-31 19:27:47,270 		7080 of 10000 with 68.52% 	 Time used:  0.40 sec
2023-03-31 19:27:47,667 		7104 of 10000 with 68.51% 	 Time used:  0.40 sec
2023-03-31 19:27:48,064 		7128 of 10000 with 68.46% 	 Time used:  0.40 sec
2023-03-31 19:27:48,460 		7152 of 10000 with 68.47% 	 Time used:  0.40 sec
2023-03-31 19:27:48,856 		7176 of 10000 with 68.48% 	 Time used:  0.40 sec
2023-03-31 19:27:49,252 		7200 of 10000 with 68.49% 	 Time used:  0.40 sec
2023-03-31 19:27:49,648 		7224 of 10000 with 68.47% 	 Time used:  0.40 sec
2023-03-31 19:27:50,045 		7248 of 10000 with 68.41% 	 Time used:  0.40 sec
2023-03-31 19:27:50,441 		7272 of 10000 with 68.45% 	 Time used:  0.40 sec
2023-03-31 19:27:50,837 		7296 of 10000 with 68.45% 	 Time used:  0.40 sec
2023-03-31 19:27:51,236 		7320 of 10000 with 68.50% 	 Time used:  0.40 sec
2023-03-31 19:27:51,632 		7344 of 10000 with 68.55% 	 Time used:  0.40 sec
2023-03-31 19:27:52,028 		7368 of 10000 with 68.57% 	 Time used:  0.40 sec
2023-03-31 19:27:52,424 		7392 of 10000 with 68.59% 	 Time used:  0.40 sec
2023-03-31 19:27:52,821 		7416 of 10000 with 68.57% 	 Time used:  0.40 sec
2023-03-31 19:27:53,217 		7440 of 10000 with 68.59% 	 Time used:  0.40 sec
2023-03-31 19:27:53,613 		7464 of 10000 with 68.56% 	 Time used:  0.40 sec
2023-03-31 19:27:54,009 		7488 of 10000 with 68.56% 	 Time used:  0.40 sec
2023-03-31 19:27:54,405 		7512 of 10000 with 68.56% 	 Time used:  0.40 sec
2023-03-31 19:27:54,802 		7536 of 10000 with 68.55% 	 Time used:  0.40 sec
2023-03-31 19:27:55,198 		7560 of 10000 with 68.52% 	 Time used:  0.40 sec
2023-03-31 19:27:55,594 		7584 of 10000 with 68.54% 	 Time used:  0.40 sec
2023-03-31 19:27:55,990 		7608 of 10000 with 68.56% 	 Time used:  0.40 sec
2023-03-31 19:27:56,386 		7632 of 10000 with 68.59% 	 Time used:  0.40 sec
2023-03-31 19:27:56,782 		7656 of 10000 with 68.61% 	 Time used:  0.40 sec
2023-03-31 19:27:57,179 		7680 of 10000 with 68.58% 	 Time used:  0.40 sec
2023-03-31 19:27:57,575 		7704 of 10000 with 68.61% 	 Time used:  0.40 sec
2023-03-31 19:27:57,971 		7728 of 10000 with 68.65% 	 Time used:  0.40 sec
2023-03-31 19:27:58,367 		7752 of 10000 with 68.63% 	 Time used:  0.40 sec
2023-03-31 19:27:58,764 		7776 of 10000 with 68.66% 	 Time used:  0.40 sec
2023-03-31 19:27:59,160 		7800 of 10000 with 68.62% 	 Time used:  0.40 sec
2023-03-31 19:27:59,556 		7824 of 10000 with 68.60% 	 Time used:  0.40 sec
2023-03-31 19:27:59,952 		7848 of 10000 with 68.59% 	 Time used:  0.40 sec
2023-03-31 19:28:00,348 		7872 of 10000 with 68.57% 	 Time used:  0.40 sec
2023-03-31 19:28:00,744 		7896 of 10000 with 68.59% 	 Time used:  0.40 sec
2023-03-31 19:28:01,141 		7920 of 10000 with 68.59% 	 Time used:  0.40 sec
2023-03-31 19:28:01,537 		7944 of 10000 with 68.58% 	 Time used:  0.40 sec
2023-03-31 19:28:01,934 		7968 of 10000 with 68.57% 	 Time used:  0.40 sec
2023-03-31 19:28:02,330 		7992 of 10000 with 68.58% 	 Time used:  0.40 sec
2023-03-31 19:28:02,726 		8016 of 10000 with 68.58% 	 Time used:  0.40 sec
2023-03-31 19:28:03,123 		8040 of 10000 with 68.59% 	 Time used:  0.40 sec
2023-03-31 19:28:03,519 		8064 of 10000 with 68.59% 	 Time used:  0.40 sec
2023-03-31 19:28:03,915 		8088 of 10000 with 68.53% 	 Time used:  0.40 sec
2023-03-31 19:28:04,311 		8112 of 10000 with 68.55% 	 Time used:  0.40 sec
2023-03-31 19:28:04,707 		8136 of 10000 with 68.55% 	 Time used:  0.40 sec
2023-03-31 19:28:05,104 		8160 of 10000 with 68.59% 	 Time used:  0.40 sec
2023-03-31 19:28:05,500 		8184 of 10000 with 68.56% 	 Time used:  0.40 sec
2023-03-31 19:28:05,896 		8208 of 10000 with 68.57% 	 Time used:  0.40 sec
2023-03-31 19:28:06,292 		8232 of 10000 with 68.57% 	 Time used:  0.40 sec
2023-03-31 19:28:06,688 		8256 of 10000 with 68.65% 	 Time used:  0.40 sec
2023-03-31 19:28:07,084 		8280 of 10000 with 68.64% 	 Time used:  0.40 sec
2023-03-31 19:28:07,480 		8304 of 10000 with 68.58% 	 Time used:  0.40 sec
2023-03-31 19:28:07,877 		8328 of 10000 with 68.53% 	 Time used:  0.40 sec
2023-03-31 19:28:08,273 		8352 of 10000 with 68.56% 	 Time used:  0.40 sec
2023-03-31 19:28:08,669 		8376 of 10000 with 68.56% 	 Time used:  0.40 sec
2023-03-31 19:28:09,065 		8400 of 10000 with 68.54% 	 Time used:  0.40 sec
2023-03-31 19:28:09,461 		8424 of 10000 with 68.54% 	 Time used:  0.40 sec
2023-03-31 19:28:09,857 		8448 of 10000 with 68.57% 	 Time used:  0.40 sec
2023-03-31 19:28:10,254 		8472 of 10000 with 68.56% 	 Time used:  0.40 sec
2023-03-31 19:28:10,650 		8496 of 10000 with 68.50% 	 Time used:  0.40 sec
2023-03-31 19:28:11,046 		8520 of 10000 with 68.54% 	 Time used:  0.40 sec
2023-03-31 19:28:11,442 		8544 of 10000 with 68.48% 	 Time used:  0.40 sec
2023-03-31 19:28:11,838 		8568 of 10000 with 68.51% 	 Time used:  0.40 sec
2023-03-31 19:28:12,235 		8592 of 10000 with 68.52% 	 Time used:  0.40 sec
2023-03-31 19:28:12,632 		8616 of 10000 with 68.55% 	 Time used:  0.40 sec
2023-03-31 19:28:13,028 		8640 of 10000 with 68.51% 	 Time used:  0.40 sec
2023-03-31 19:28:13,424 		8664 of 10000 with 68.48% 	 Time used:  0.40 sec
2023-03-31 19:28:13,820 		8688 of 10000 with 68.49% 	 Time used:  0.40 sec
2023-03-31 19:28:14,217 		8712 of 10000 with 68.51% 	 Time used:  0.40 sec
2023-03-31 19:28:14,613 		8736 of 10000 with 68.50% 	 Time used:  0.40 sec
2023-03-31 19:28:15,009 		8760 of 10000 with 68.50% 	 Time used:  0.40 sec
2023-03-31 19:28:15,405 		8784 of 10000 with 68.51% 	 Time used:  0.40 sec
2023-03-31 19:28:15,801 		8808 of 10000 with 68.54% 	 Time used:  0.40 sec
2023-03-31 19:28:16,197 		8832 of 10000 with 68.55% 	 Time used:  0.40 sec
2023-03-31 19:28:16,594 		8856 of 10000 with 68.53% 	 Time used:  0.40 sec
2023-03-31 19:28:16,990 		8880 of 10000 with 68.55% 	 Time used:  0.40 sec
2023-03-31 19:28:17,386 		8904 of 10000 with 68.56% 	 Time used:  0.40 sec
2023-03-31 19:28:17,782 		8928 of 10000 with 68.60% 	 Time used:  0.40 sec
2023-03-31 19:28:18,178 		8952 of 10000 with 68.60% 	 Time used:  0.40 sec
2023-03-31 19:28:18,574 		8976 of 10000 with 68.56% 	 Time used:  0.40 sec
2023-03-31 19:28:18,971 		9000 of 10000 with 68.58% 	 Time used:  0.40 sec
2023-03-31 19:28:19,367 		9024 of 10000 with 68.59% 	 Time used:  0.40 sec
2023-03-31 19:28:19,763 		9048 of 10000 with 68.56% 	 Time used:  0.40 sec
2023-03-31 19:28:20,159 		9072 of 10000 with 68.54% 	 Time used:  0.40 sec
2023-03-31 19:28:20,555 		9096 of 10000 with 68.57% 	 Time used:  0.40 sec
2023-03-31 19:28:20,952 		9120 of 10000 with 68.60% 	 Time used:  0.40 sec
2023-03-31 19:28:21,348 		9144 of 10000 with 68.59% 	 Time used:  0.40 sec
2023-03-31 19:28:21,744 		9168 of 10000 with 68.62% 	 Time used:  0.40 sec
2023-03-31 19:28:22,140 		9192 of 10000 with 68.61% 	 Time used:  0.40 sec
2023-03-31 19:28:22,536 		9216 of 10000 with 68.64% 	 Time used:  0.40 sec
2023-03-31 19:28:22,932 		9240 of 10000 with 68.60% 	 Time used:  0.40 sec
2023-03-31 19:28:23,329 		9264 of 10000 with 68.61% 	 Time used:  0.40 sec
2023-03-31 19:28:23,725 		9288 of 10000 with 68.60% 	 Time used:  0.40 sec
2023-03-31 19:28:24,121 		9312 of 10000 with 68.56% 	 Time used:  0.40 sec
2023-03-31 19:28:24,517 		9336 of 10000 with 68.59% 	 Time used:  0.40 sec
2023-03-31 19:28:24,913 		9360 of 10000 with 68.58% 	 Time used:  0.40 sec
2023-03-31 19:28:25,310 		9384 of 10000 with 68.54% 	 Time used:  0.40 sec
2023-03-31 19:28:25,706 		9408 of 10000 with 68.56% 	 Time used:  0.40 sec
2023-03-31 19:28:26,102 		9432 of 10000 with 68.55% 	 Time used:  0.40 sec
2023-03-31 19:28:26,498 		9456 of 10000 with 68.52% 	 Time used:  0.40 sec
2023-03-31 19:28:26,894 		9480 of 10000 with 68.50% 	 Time used:  0.40 sec
2023-03-31 19:28:27,290 		9504 of 10000 with 68.49% 	 Time used:  0.40 sec
2023-03-31 19:28:27,687 		9528 of 10000 with 68.51% 	 Time used:  0.40 sec
2023-03-31 19:28:28,083 		9552 of 10000 with 68.50% 	 Time used:  0.40 sec
2023-03-31 19:28:28,479 		9576 of 10000 with 68.50% 	 Time used:  0.40 sec
2023-03-31 19:28:28,875 		9600 of 10000 with 68.51% 	 Time used:  0.40 sec
2023-03-31 19:28:29,271 		9624 of 10000 with 68.47% 	 Time used:  0.40 sec
2023-03-31 19:28:29,667 		9648 of 10000 with 68.45% 	 Time used:  0.40 sec
2023-03-31 19:28:30,064 		9672 of 10000 with 68.48% 	 Time used:  0.40 sec
2023-03-31 19:28:30,460 		9696 of 10000 with 68.48% 	 Time used:  0.40 sec
2023-03-31 19:28:30,856 		9720 of 10000 with 68.50% 	 Time used:  0.40 sec
2023-03-31 19:28:31,252 		9744 of 10000 with 68.51% 	 Time used:  0.40 sec
2023-03-31 19:28:31,648 		9768 of 10000 with 68.50% 	 Time used:  0.40 sec
2023-03-31 19:28:32,044 		9792 of 10000 with 68.45% 	 Time used:  0.40 sec
2023-03-31 19:28:32,441 		9816 of 10000 with 68.44% 	 Time used:  0.40 sec
2023-03-31 19:28:32,837 		9840 of 10000 with 68.42% 	 Time used:  0.40 sec
2023-03-31 19:28:33,233 		9864 of 10000 with 68.40% 	 Time used:  0.40 sec
2023-03-31 19:28:33,629 		9888 of 10000 with 68.41% 	 Time used:  0.40 sec
2023-03-31 19:28:34,026 		9912 of 10000 with 68.41% 	 Time used:  0.40 sec
2023-03-31 19:28:34,422 		9936 of 10000 with 68.42% 	 Time used:  0.40 sec
2023-03-31 19:28:34,818 		9960 of 10000 with 68.43% 	 Time used:  0.40 sec
2023-03-31 19:28:35,214 		9984 of 10000 with 68.39% 	 Time used:  0.40 sec
2023-03-31 19:28:35,482 		10000 of 10000 with 68.39% 	 Time used:  0.27 sec
2023-03-31 19:28:35,483 
2023-03-31 19:28:35,484 			Learning rate: weights:   1.000e-06    
2023-03-31 19:28:35,484 			Last test performance: 68.39%
2023-03-31 19:28:35,484 ----------------
2023-03-31 19:28:43,703   88  =>  0    		Training 486 pattern with 74.38% 	Forward time: 	 7.99 sec
2023-03-31 19:28:43,703 			Loss:    6.825e-01    			Backward time: 	 0.22 sec 
2023-03-31 19:28:43,704 ADAM: Layer 0 -> dw_min:1.0000e+00  dw_max:1.0000e+00 lr:1.0000e-06
2023-03-31 19:28:43,704 ADAM: Layer 1 -> dw_min:1.0000e+00  dw_max:1.0000e+00 lr:1.0000e-06
2023-03-31 19:28:43,704 ADAM: Layer 2 -> dw_min:1.0000e+00  dw_max:1.0000e+00 lr:1.0000e-06
2023-03-31 19:28:43,704 ADAM: Layer 3 -> dw_min:1.0000e+00  dw_max:1.0000e+00 lr:1.0000e-06
2023-03-31 19:28:43,728 			Learning rate: weights:   1.000e-06    
2023-03-31 19:28:43,728 			Last test performance: 68.39%
2023-03-31 19:28:43,728 ----------------
2023-03-31 19:28:51,952   88  =>  1    		Training 486 pattern with 70.83% 	Forward time: 	 7.99 sec
2023-03-31 19:28:51,953 			Loss:    6.922e-01    			Backward time: 	 0.22 sec 
2023-03-31 19:28:51,953 ADAM: Layer 0 -> dw_min:1.0000e+00  dw_max:1.0000e+00 lr:1.0000e-06
2023-03-31 19:28:51,953 ADAM: Layer 1 -> dw_min:1.0000e+00  dw_max:1.0000e+00 lr:1.0000e-06
2023-03-31 19:28:51,953 ADAM: Layer 2 -> dw_min:1.0000e+00  dw_max:1.0000e+00 lr:1.0000e-06
2023-03-31 19:28:51,953 ADAM: Layer 3 -> dw_min:1.0000e+00  dw_max:1.0000e+00 lr:1.0000e-06
2023-03-31 19:28:52,035 			Learning rate: weights:   1.000e-06    
2023-03-31 19:28:52,035 			Last test performance: 68.39%
2023-03-31 19:28:52,035 ----------------
2023-03-31 19:29:00,257   88  =>  2    		Training 486 pattern with 72.92% 	Forward time: 	 7.99 sec
2023-03-31 19:29:00,257 			Loss:    6.693e-01    			Backward time: 	 0.22 sec 
2023-03-31 19:29:00,257 ADAM: Layer 0 -> dw_min:1.0000e+00  dw_max:1.0000e+00 lr:1.0000e-06
2023-03-31 19:29:00,258 ADAM: Layer 1 -> dw_min:1.0000e+00  dw_max:1.0000e+00 lr:1.0000e-06
2023-03-31 19:29:00,258 ADAM: Layer 2 -> dw_min:1.0000e+00  dw_max:1.0000e+00 lr:1.0000e-06
2023-03-31 19:29:00,258 ADAM: Layer 3 -> dw_min:1.0000e+00  dw_max:1.0000e+00 lr:1.0000e-06
2023-03-31 19:29:00,390 			Learning rate: weights:   1.000e-06    
2023-03-31 19:29:00,390 			Last test performance: 68.39%
2023-03-31 19:29:00,390 ----------------
2023-03-31 19:29:08,689   88  =>  3    		Training 486 pattern with 72.71% 	Forward time: 	 8.07 sec
2023-03-31 19:29:08,689 			Loss:    6.633e-01    			Backward time: 	 0.23 sec 
2023-03-31 19:29:08,690 ADAM: Layer 0 -> dw_min:1.0000e+00  dw_max:1.0000e+00 lr:1.0000e-06
2023-03-31 19:29:08,690 ADAM: Layer 1 -> dw_min:1.0000e+00  dw_max:1.0000e+00 lr:1.0000e-06
2023-03-31 19:29:08,690 ADAM: Layer 2 -> dw_min:1.0000e+00  dw_max:1.0000e+00 lr:1.0000e-06
2023-03-31 19:29:08,690 ADAM: Layer 3 -> dw_min:1.0000e+00  dw_max:1.0000e+00 lr:1.0000e-06
2023-03-31 19:29:08,749 			Learning rate: weights:   1.000e-06    
2023-03-31 19:29:08,749 			Last test performance: 68.39%
2023-03-31 19:29:08,749 ----------------
2023-03-31 19:29:16,971   88  =>  4    		Training 486 pattern with 71.67% 	Forward time: 	 7.99 sec
2023-03-31 19:29:16,971 			Loss:    7.563e-01    			Backward time: 	 0.22 sec 
2023-03-31 19:29:16,971 ADAM: Layer 0 -> dw_min:1.0000e+00  dw_max:1.0000e+00 lr:1.0000e-06
2023-03-31 19:29:16,972 ADAM: Layer 1 -> dw_min:1.0000e+00  dw_max:1.0000e+00 lr:1.0000e-06
2023-03-31 19:29:16,972 ADAM: Layer 2 -> dw_min:1.0000e+00  dw_max:1.0000e+00 lr:1.0000e-06
2023-03-31 19:29:16,972 ADAM: Layer 3 -> dw_min:1.0000e+00  dw_max:1.0000e+00 lr:1.0000e-06
2023-03-31 19:29:17,079 			Learning rate: weights:   1.000e-06    
2023-03-31 19:29:17,079 			Last test performance: 68.39%
2023-03-31 19:29:17,079 ----------------
2023-03-31 19:29:25,300   88  =>  5    		Training 486 pattern with 69.38% 	Forward time: 	 7.99 sec
2023-03-31 19:29:25,301 			Loss:    7.103e-01    			Backward time: 	 0.22 sec 
2023-03-31 19:29:25,301 ADAM: Layer 0 -> dw_min:1.0000e+00  dw_max:1.0000e+00 lr:1.0000e-06
2023-03-31 19:29:25,301 ADAM: Layer 1 -> dw_min:1.0000e+00  dw_max:1.0000e+00 lr:1.0000e-06
2023-03-31 19:29:25,301 ADAM: Layer 2 -> dw_min:1.0000e+00  dw_max:1.0000e+00 lr:1.0000e-06
2023-03-31 19:29:25,301 ADAM: Layer 3 -> dw_min:1.0000e+00  dw_max:1.0000e+00 lr:1.0000e-06
2023-03-31 19:29:25,397 			Learning rate: weights:   1.000e-06    
2023-03-31 19:29:25,397 			Last test performance: 68.39%
2023-03-31 19:29:25,397 ----------------
2023-03-31 19:29:33,619   88  =>  6    		Training 486 pattern with 70.00% 	Forward time: 	 7.99 sec
2023-03-31 19:29:33,620 			Loss:    7.227e-01    			Backward time: 	 0.22 sec 
2023-03-31 19:29:33,620 ADAM: Layer 0 -> dw_min:1.0000e+00  dw_max:1.0000e+00 lr:1.0000e-06
2023-03-31 19:29:33,620 ADAM: Layer 1 -> dw_min:1.0000e+00  dw_max:1.0000e+00 lr:1.0000e-06
2023-03-31 19:29:33,620 ADAM: Layer 2 -> dw_min:1.0000e+00  dw_max:1.0000e+00 lr:1.0000e-06
2023-03-31 19:29:33,620 ADAM: Layer 3 -> dw_min:1.0000e+00  dw_max:1.0000e+00 lr:1.0000e-06
2023-03-31 19:29:33,698 			Learning rate: weights:   1.000e-06    
2023-03-31 19:29:33,698 			Last test performance: 68.39%
2023-03-31 19:29:33,698 ----------------
2023-03-31 19:29:41,920   88  =>  7    		Training 486 pattern with 67.71% 	Forward time: 	 7.99 sec
2023-03-31 19:29:41,920 			Loss:    7.647e-01    			Backward time: 	 0.22 sec 
2023-03-31 19:29:41,920 ADAM: Layer 0 -> dw_min:1.0000e+00  dw_max:1.0000e+00 lr:1.0000e-06
2023-03-31 19:29:41,920 ADAM: Layer 1 -> dw_min:1.0000e+00  dw_max:1.0000e+00 lr:1.0000e-06
2023-03-31 19:29:41,920 ADAM: Layer 2 -> dw_min:1.0000e+00  dw_max:1.0000e+00 lr:1.0000e-06
2023-03-31 19:29:41,921 ADAM: Layer 3 -> dw_min:1.0000e+00  dw_max:1.0000e+00 lr:1.0000e-06
2023-03-31 19:29:42,023 			Learning rate: weights:   1.000e-06    
2023-03-31 19:29:42,023 			Last test performance: 68.39%
2023-03-31 19:29:42,023 ----------------
2023-03-31 19:29:50,246   88  =>  8    		Training 486 pattern with 73.33% 	Forward time: 	 7.99 sec
2023-03-31 19:29:50,246 			Loss:    6.746e-01    			Backward time: 	 0.22 sec 
2023-03-31 19:29:50,246 ADAM: Layer 0 -> dw_min:1.0000e+00  dw_max:1.0000e+00 lr:1.0000e-06
2023-03-31 19:29:50,246 ADAM: Layer 1 -> dw_min:1.0000e+00  dw_max:1.0000e+00 lr:1.0000e-06
2023-03-31 19:29:50,246 ADAM: Layer 2 -> dw_min:1.0000e+00  dw_max:1.0000e+00 lr:1.0000e-06
2023-03-31 19:29:50,247 ADAM: Layer 3 -> dw_min:1.0000e+00  dw_max:1.0000e+00 lr:1.0000e-06
2023-03-31 19:29:50,364 			Learning rate: weights:   1.000e-06    
2023-03-31 19:29:50,364 			Last test performance: 68.39%
2023-03-31 19:29:50,364 ----------------
2023-03-31 19:29:58,668   88  =>  9    		Training 486 pattern with 70.83% 	Forward time: 	 8.07 sec
2023-03-31 19:29:58,669 			Loss:    7.437e-01    			Backward time: 	 0.22 sec 
2023-03-31 19:29:58,669 ADAM: Layer 0 -> dw_min:1.0000e+00  dw_max:1.0000e+00 lr:1.0000e-06
2023-03-31 19:29:58,669 ADAM: Layer 1 -> dw_min:1.0000e+00  dw_max:1.0000e+00 lr:1.0000e-06
2023-03-31 19:29:58,669 ADAM: Layer 2 -> dw_min:1.0000e+00  dw_max:1.0000e+00 lr:1.0000e-06
2023-03-31 19:29:58,669 ADAM: Layer 3 -> dw_min:1.0000e+00  dw_max:1.0000e+00 lr:1.0000e-06
2023-03-31 19:29:58,752 			Learning rate: weights:   1.000e-06    
2023-03-31 19:29:58,752 			Last test performance: 68.39%
2023-03-31 19:29:58,752 ----------------
2023-03-31 19:30:07,053   88  =>  10   		Training 486 pattern with 69.79% 	Forward time: 	 8.07 sec
2023-03-31 19:30:07,054 			Loss:    7.120e-01    			Backward time: 	 0.22 sec 
2023-03-31 19:30:07,054 ADAM: Layer 0 -> dw_min:1.0000e+00  dw_max:1.0000e+00 lr:1.0000e-06
2023-03-31 19:30:07,054 ADAM: Layer 1 -> dw_min:1.0000e+00  dw_max:1.0000e+00 lr:1.0000e-06
2023-03-31 19:30:07,054 ADAM: Layer 2 -> dw_min:1.0000e+00  dw_max:1.0000e+00 lr:1.0000e-06
2023-03-31 19:30:07,054 ADAM: Layer 3 -> dw_min:1.0000e+00  dw_max:1.0000e+00 lr:1.0000e-06
2023-03-31 19:30:07,131 			Learning rate: weights:   1.000e-06    
2023-03-31 19:30:07,131 			Last test performance: 68.39%
2023-03-31 19:30:07,131 ----------------
2023-03-31 19:30:15,354   88  =>  11   		Training 486 pattern with 73.54% 	Forward time: 	 7.99 sec
2023-03-31 19:30:15,354 			Loss:    6.621e-01    			Backward time: 	 0.22 sec 
2023-03-31 19:30:15,354 ADAM: Layer 0 -> dw_min:1.0000e+00  dw_max:1.0000e+00 lr:1.0000e-06
2023-03-31 19:30:15,354 ADAM: Layer 1 -> dw_min:1.0000e+00  dw_max:1.0000e+00 lr:1.0000e-06
2023-03-31 19:30:15,354 ADAM: Layer 2 -> dw_min:1.0000e+00  dw_max:1.0000e+00 lr:1.0000e-06
2023-03-31 19:30:15,354 ADAM: Layer 3 -> dw_min:1.0000e+00  dw_max:1.0000e+00 lr:1.0000e-06
2023-03-31 19:30:15,380 			Learning rate: weights:   1.000e-06    
2023-03-31 19:30:15,380 			Last test performance: 68.39%
2023-03-31 19:30:15,380 ----------------
2023-03-31 19:30:23,610   88  =>  12   		Training 486 pattern with 67.50% 	Forward time: 	 8.00 sec
2023-03-31 19:30:23,610 			Loss:    7.685e-01    			Backward time: 	 0.22 sec 
2023-03-31 19:30:23,611 ADAM: Layer 0 -> dw_min:1.0000e+00  dw_max:1.0000e+00 lr:1.0000e-06
2023-03-31 19:30:23,611 ADAM: Layer 1 -> dw_min:1.0000e+00  dw_max:1.0000e+00 lr:1.0000e-06
2023-03-31 19:30:23,611 ADAM: Layer 2 -> dw_min:1.0000e+00  dw_max:1.0000e+00 lr:1.0000e-06
2023-03-31 19:30:23,611 ADAM: Layer 3 -> dw_min:1.0000e+00  dw_max:1.0000e+00 lr:1.0000e-06
2023-03-31 19:30:23,671 			Learning rate: weights:   1.000e-06    
2023-03-31 19:30:23,671 			Last test performance: 68.39%
2023-03-31 19:30:23,672 ----------------
2023-03-31 19:30:31,892   88  =>  13   		Training 486 pattern with 73.96% 	Forward time: 	 7.99 sec
2023-03-31 19:30:31,893 			Loss:    6.475e-01    			Backward time: 	 0.22 sec 
2023-03-31 19:30:31,893 ADAM: Layer 0 -> dw_min:1.0000e+00  dw_max:1.0000e+00 lr:1.0000e-06
2023-03-31 19:30:31,893 ADAM: Layer 1 -> dw_min:1.0000e+00  dw_max:1.0000e+00 lr:1.0000e-06
2023-03-31 19:30:31,893 ADAM: Layer 2 -> dw_min:1.0000e+00  dw_max:1.0000e+00 lr:1.0000e-06
2023-03-31 19:30:31,893 ADAM: Layer 3 -> dw_min:1.0000e+00  dw_max:1.0000e+00 lr:1.0000e-06
2023-03-31 19:30:31,988 			Learning rate: weights:   1.000e-06    
2023-03-31 19:30:31,988 			Last test performance: 68.39%
2023-03-31 19:30:31,988 ----------------
2023-03-31 19:30:40,285   88  =>  14   		Training 486 pattern with 74.58% 	Forward time: 	 8.07 sec
2023-03-31 19:30:40,286 			Loss:    6.525e-01    			Backward time: 	 0.22 sec 
2023-03-31 19:30:40,286 ADAM: Layer 0 -> dw_min:1.0000e+00  dw_max:1.0000e+00 lr:1.0000e-06
2023-03-31 19:30:40,286 ADAM: Layer 1 -> dw_min:1.0000e+00  dw_max:1.0000e+00 lr:1.0000e-06
2023-03-31 19:30:40,286 ADAM: Layer 2 -> dw_min:1.0000e+00  dw_max:1.0000e+00 lr:1.0000e-06
2023-03-31 19:30:40,286 ADAM: Layer 3 -> dw_min:1.0000e+00  dw_max:1.0000e+00 lr:1.0000e-06
2023-03-31 19:30:40,404 			Learning rate: weights:   1.000e-06    
2023-03-31 19:30:40,404 			Last test performance: 68.39%
2023-03-31 19:30:40,404 ----------------
2023-03-31 19:30:48,627   88  =>  15   		Training 486 pattern with 68.54% 	Forward time: 	 7.99 sec
2023-03-31 19:30:48,627 			Loss:    7.629e-01    			Backward time: 	 0.22 sec 
2023-03-31 19:30:48,627 ADAM: Layer 0 -> dw_min:1.0000e+00  dw_max:1.0000e+00 lr:1.0000e-06
2023-03-31 19:30:48,628 ADAM: Layer 1 -> dw_min:1.0000e+00  dw_max:1.0000e+00 lr:1.0000e-06
2023-03-31 19:30:48,628 ADAM: Layer 2 -> dw_min:1.0000e+00  dw_max:1.0000e+00 lr:1.0000e-06
2023-03-31 19:30:48,628 ADAM: Layer 3 -> dw_min:1.0000e+00  dw_max:1.0000e+00 lr:1.0000e-06
2023-03-31 19:30:48,732 			Learning rate: weights:   1.000e-06    
2023-03-31 19:30:48,732 			Last test performance: 68.39%
2023-03-31 19:30:48,732 ----------------
2023-03-31 19:30:56,954   88  =>  16   		Training 486 pattern with 72.29% 	Forward time: 	 7.99 sec
2023-03-31 19:30:56,955 			Loss:    6.663e-01    			Backward time: 	 0.22 sec 
2023-03-31 19:30:56,955 ADAM: Layer 0 -> dw_min:1.0000e+00  dw_max:1.0000e+00 lr:1.0000e-06
2023-03-31 19:30:56,955 ADAM: Layer 1 -> dw_min:1.0000e+00  dw_max:1.0000e+00 lr:1.0000e-06
2023-03-31 19:30:56,955 ADAM: Layer 2 -> dw_min:1.0000e+00  dw_max:1.0000e+00 lr:1.0000e-06
2023-03-31 19:30:56,955 ADAM: Layer 3 -> dw_min:1.0000e+00  dw_max:1.0000e+00 lr:1.0000e-06
2023-03-31 19:30:57,054 			Learning rate: weights:   1.000e-06    
2023-03-31 19:30:57,054 			Last test performance: 68.39%
2023-03-31 19:30:57,054 ----------------
2023-03-31 19:31:05,277   88  =>  17   		Training 486 pattern with 72.71% 	Forward time: 	 7.99 sec
2023-03-31 19:31:05,277 			Loss:    6.809e-01    			Backward time: 	 0.22 sec 
2023-03-31 19:31:05,277 ADAM: Layer 0 -> dw_min:1.0000e+00  dw_max:1.0000e+00 lr:1.0000e-06
2023-03-31 19:31:05,277 ADAM: Layer 1 -> dw_min:1.0000e+00  dw_max:1.0000e+00 lr:1.0000e-06
2023-03-31 19:31:05,278 ADAM: Layer 2 -> dw_min:1.0000e+00  dw_max:1.0000e+00 lr:1.0000e-06
2023-03-31 19:31:05,278 ADAM: Layer 3 -> dw_min:1.0000e+00  dw_max:1.0000e+00 lr:1.0000e-06
2023-03-31 19:31:05,302 			Learning rate: weights:   1.000e-06    
2023-03-31 19:31:05,302 			Last test performance: 68.39%
2023-03-31 19:31:05,302 ----------------
2023-03-31 19:31:13,524   88  =>  18   		Training 486 pattern with 71.46% 	Forward time: 	 7.99 sec
2023-03-31 19:31:13,524 			Loss:    7.070e-01    			Backward time: 	 0.22 sec 
2023-03-31 19:31:13,525 ADAM: Layer 0 -> dw_min:1.0000e+00  dw_max:1.0000e+00 lr:1.0000e-06
2023-03-31 19:31:13,525 ADAM: Layer 1 -> dw_min:1.0000e+00  dw_max:1.0000e+00 lr:1.0000e-06
2023-03-31 19:31:13,525 ADAM: Layer 2 -> dw_min:1.0000e+00  dw_max:1.0000e+00 lr:1.0000e-06
2023-03-31 19:31:13,525 ADAM: Layer 3 -> dw_min:1.0000e+00  dw_max:1.0000e+00 lr:1.0000e-06
2023-03-31 19:31:13,629 			Learning rate: weights:   1.000e-06    
2023-03-31 19:31:13,629 			Last test performance: 68.39%
2023-03-31 19:31:13,629 ----------------
2023-03-31 19:31:21,851   88  =>  19   		Training 486 pattern with 74.17% 	Forward time: 	 7.99 sec
2023-03-31 19:31:21,851 			Loss:    6.362e-01    			Backward time: 	 0.22 sec 
2023-03-31 19:31:21,851 ADAM: Layer 0 -> dw_min:1.0000e+00  dw_max:1.0000e+00 lr:1.0000e-06
2023-03-31 19:31:21,851 ADAM: Layer 1 -> dw_min:1.0000e+00  dw_max:1.0000e+00 lr:1.0000e-06
2023-03-31 19:31:21,851 ADAM: Layer 2 -> dw_min:1.0000e+00  dw_max:1.0000e+00 lr:1.0000e-06
2023-03-31 19:31:21,851 ADAM: Layer 3 -> dw_min:1.0000e+00  dw_max:1.0000e+00 lr:1.0000e-06
2023-03-31 19:31:21,875 			Learning rate: weights:   1.000e-06    
2023-03-31 19:31:21,875 			Last test performance: 68.39%
2023-03-31 19:31:21,875 ----------------
2023-03-31 19:31:30,096   88  =>  20   		Training 486 pattern with 72.50% 	Forward time: 	 7.99 sec
2023-03-31 19:31:30,096 			Loss:    6.845e-01    			Backward time: 	 0.22 sec 
2023-03-31 19:31:30,096 ADAM: Layer 0 -> dw_min:1.0000e+00  dw_max:1.0000e+00 lr:1.0000e-06
2023-03-31 19:31:30,097 ADAM: Layer 1 -> dw_min:1.0000e+00  dw_max:1.0000e+00 lr:1.0000e-06
2023-03-31 19:31:30,097 ADAM: Layer 2 -> dw_min:1.0000e+00  dw_max:1.0000e+00 lr:1.0000e-06
2023-03-31 19:31:30,097 ADAM: Layer 3 -> dw_min:1.0000e+00  dw_max:1.0000e+00 lr:1.0000e-06
2023-03-31 19:31:30,194 			Learning rate: weights:   1.000e-06    
2023-03-31 19:31:30,194 			Last test performance: 68.39%
2023-03-31 19:31:30,194 ----------------
2023-03-31 19:31:38,415   88  =>  21   		Training 486 pattern with 67.71% 	Forward time: 	 7.99 sec
2023-03-31 19:31:38,415 			Loss:    7.571e-01    			Backward time: 	 0.22 sec 
2023-03-31 19:31:38,415 ADAM: Layer 0 -> dw_min:1.0000e+00  dw_max:1.0000e+00 lr:1.0000e-06
2023-03-31 19:31:38,416 ADAM: Layer 1 -> dw_min:1.0000e+00  dw_max:1.0000e+00 lr:1.0000e-06
2023-03-31 19:31:38,416 ADAM: Layer 2 -> dw_min:1.0000e+00  dw_max:1.0000e+00 lr:1.0000e-06
2023-03-31 19:31:38,416 ADAM: Layer 3 -> dw_min:1.0000e+00  dw_max:1.0000e+00 lr:1.0000e-06
2023-03-31 19:31:38,541 			Learning rate: weights:   1.000e-06    
2023-03-31 19:31:38,541 			Last test performance: 68.39%
2023-03-31 19:31:38,541 ----------------
2023-03-31 19:31:46,838   88  =>  22   		Training 486 pattern with 71.46% 	Forward time: 	 8.07 sec
2023-03-31 19:31:46,838 			Loss:    6.867e-01    			Backward time: 	 0.22 sec 
2023-03-31 19:31:46,838 ADAM: Layer 0 -> dw_min:1.0000e+00  dw_max:1.0000e+00 lr:1.0000e-06
2023-03-31 19:31:46,838 ADAM: Layer 1 -> dw_min:1.0000e+00  dw_max:1.0000e+00 lr:1.0000e-06
2023-03-31 19:31:46,838 ADAM: Layer 2 -> dw_min:1.0000e+00  dw_max:1.0000e+00 lr:1.0000e-06
2023-03-31 19:31:46,838 ADAM: Layer 3 -> dw_min:1.0000e+00  dw_max:1.0000e+00 lr:1.0000e-06
2023-03-31 19:31:46,947 			Learning rate: weights:   1.000e-06    
2023-03-31 19:31:46,947 			Last test performance: 68.39%
2023-03-31 19:31:46,947 ----------------
2023-03-31 19:31:55,253   88  =>  23   		Training 486 pattern with 72.08% 	Forward time: 	 8.08 sec
2023-03-31 19:31:55,253 			Loss:    7.096e-01    			Backward time: 	 0.22 sec 
2023-03-31 19:31:55,253 ADAM: Layer 0 -> dw_min:1.0000e+00  dw_max:1.0000e+00 lr:1.0000e-06
2023-03-31 19:31:55,253 ADAM: Layer 1 -> dw_min:1.0000e+00  dw_max:1.0000e+00 lr:1.0000e-06
2023-03-31 19:31:55,254 ADAM: Layer 2 -> dw_min:1.0000e+00  dw_max:1.0000e+00 lr:1.0000e-06
2023-03-31 19:31:55,254 ADAM: Layer 3 -> dw_min:1.0000e+00  dw_max:1.0000e+00 lr:1.0000e-06
2023-03-31 19:31:55,356 			Learning rate: weights:   1.000e-06    
2023-03-31 19:31:55,356 			Last test performance: 68.39%
2023-03-31 19:31:55,356 ----------------
2023-03-31 19:32:03,579   88  =>  24   		Training 486 pattern with 70.42% 	Forward time: 	 7.99 sec
2023-03-31 19:32:03,579 			Loss:    7.362e-01    			Backward time: 	 0.22 sec 
2023-03-31 19:32:03,580 ADAM: Layer 0 -> dw_min:1.0000e+00  dw_max:1.0000e+00 lr:1.0000e-06
2023-03-31 19:32:03,580 ADAM: Layer 1 -> dw_min:1.0000e+00  dw_max:1.0000e+00 lr:1.0000e-06
2023-03-31 19:32:03,580 ADAM: Layer 2 -> dw_min:1.0000e+00  dw_max:1.0000e+00 lr:1.0000e-06
2023-03-31 19:32:03,580 ADAM: Layer 3 -> dw_min:1.0000e+00  dw_max:1.0000e+00 lr:1.0000e-06
2023-03-31 19:32:03,661 			Learning rate: weights:   1.000e-06    
2023-03-31 19:32:03,661 			Last test performance: 68.39%
2023-03-31 19:32:03,661 ----------------
2023-03-31 19:32:11,881   88  =>  25   		Training 486 pattern with 71.46% 	Forward time: 	 7.99 sec
2023-03-31 19:32:11,881 			Loss:    7.213e-01    			Backward time: 	 0.22 sec 
2023-03-31 19:32:11,881 ADAM: Layer 0 -> dw_min:1.0000e+00  dw_max:1.0000e+00 lr:1.0000e-06
2023-03-31 19:32:11,881 ADAM: Layer 1 -> dw_min:1.0000e+00  dw_max:1.0000e+00 lr:1.0000e-06
2023-03-31 19:32:11,882 ADAM: Layer 2 -> dw_min:1.0000e+00  dw_max:1.0000e+00 lr:1.0000e-06
2023-03-31 19:32:11,882 ADAM: Layer 3 -> dw_min:1.0000e+00  dw_max:1.0000e+00 lr:1.0000e-06
2023-03-31 19:32:11,989 			Learning rate: weights:   1.000e-06    
2023-03-31 19:32:11,989 			Last test performance: 68.39%
2023-03-31 19:32:11,989 ----------------
2023-03-31 19:32:20,211   88  =>  26   		Training 486 pattern with 72.08% 	Forward time: 	 7.99 sec
2023-03-31 19:32:20,211 			Loss:    6.605e-01    			Backward time: 	 0.22 sec 
2023-03-31 19:32:20,211 ADAM: Layer 0 -> dw_min:1.0000e+00  dw_max:1.0000e+00 lr:1.0000e-06
2023-03-31 19:32:20,211 ADAM: Layer 1 -> dw_min:1.0000e+00  dw_max:1.0000e+00 lr:1.0000e-06
2023-03-31 19:32:20,211 ADAM: Layer 2 -> dw_min:1.0000e+00  dw_max:1.0000e+00 lr:1.0000e-06
2023-03-31 19:32:20,212 ADAM: Layer 3 -> dw_min:1.0000e+00  dw_max:1.0000e+00 lr:1.0000e-06
2023-03-31 19:32:20,321 			Learning rate: weights:   1.000e-06    
2023-03-31 19:32:20,321 			Last test performance: 68.39%
2023-03-31 19:32:20,321 ----------------
2023-03-31 19:32:28,543   88  =>  27   		Training 486 pattern with 68.12% 	Forward time: 	 7.99 sec
2023-03-31 19:32:28,543 			Loss:    8.088e-01    			Backward time: 	 0.22 sec 
2023-03-31 19:32:28,543 ADAM: Layer 0 -> dw_min:1.0000e+00  dw_max:1.0000e+00 lr:1.0000e-06
2023-03-31 19:32:28,543 ADAM: Layer 1 -> dw_min:1.0000e+00  dw_max:1.0000e+00 lr:1.0000e-06
2023-03-31 19:32:28,544 ADAM: Layer 2 -> dw_min:1.0000e+00  dw_max:1.0000e+00 lr:1.0000e-06
2023-03-31 19:32:28,544 ADAM: Layer 3 -> dw_min:1.0000e+00  dw_max:1.0000e+00 lr:1.0000e-06
2023-03-31 19:32:28,567 			Learning rate: weights:   1.000e-06    
2023-03-31 19:32:28,567 			Last test performance: 68.39%
2023-03-31 19:32:28,567 ----------------
2023-03-31 19:32:36,790   88  =>  28   		Training 486 pattern with 72.08% 	Forward time: 	 7.99 sec
2023-03-31 19:32:36,790 			Loss:    6.999e-01    			Backward time: 	 0.22 sec 
2023-03-31 19:32:36,790 ADAM: Layer 0 -> dw_min:1.0000e+00  dw_max:1.0000e+00 lr:1.0000e-06
2023-03-31 19:32:36,790 ADAM: Layer 1 -> dw_min:1.0000e+00  dw_max:1.0000e+00 lr:1.0000e-06
2023-03-31 19:32:36,791 ADAM: Layer 2 -> dw_min:1.0000e+00  dw_max:1.0000e+00 lr:1.0000e-06
2023-03-31 19:32:36,791 ADAM: Layer 3 -> dw_min:1.0000e+00  dw_max:1.0000e+00 lr:1.0000e-06
2023-03-31 19:32:36,844 			Learning rate: weights:   1.000e-06    
2023-03-31 19:32:36,844 			Last test performance: 68.39%
2023-03-31 19:32:36,844 ----------------
2023-03-31 19:32:45,067   88  =>  29   		Training 486 pattern with 69.79% 	Forward time: 	 7.99 sec
2023-03-31 19:32:45,067 			Loss:    7.108e-01    			Backward time: 	 0.22 sec 
2023-03-31 19:32:45,067 ADAM: Layer 0 -> dw_min:1.0000e+00  dw_max:1.0000e+00 lr:1.0000e-06
2023-03-31 19:32:45,067 ADAM: Layer 1 -> dw_min:1.0000e+00  dw_max:1.0000e+00 lr:1.0000e-06
2023-03-31 19:32:45,067 ADAM: Layer 2 -> dw_min:1.0000e+00  dw_max:1.0000e+00 lr:1.0000e-06
2023-03-31 19:32:45,068 ADAM: Layer 3 -> dw_min:1.0000e+00  dw_max:1.0000e+00 lr:1.0000e-06
2023-03-31 19:32:45,148 			Learning rate: weights:   1.000e-06    
2023-03-31 19:32:45,148 			Last test performance: 68.39%
2023-03-31 19:32:45,148 ----------------
2023-03-31 19:32:53,373   88  =>  30   		Training 486 pattern with 69.58% 	Forward time: 	 7.99 sec
2023-03-31 19:32:53,374 			Loss:    7.072e-01    			Backward time: 	 0.22 sec 
2023-03-31 19:32:53,374 ADAM: Layer 0 -> dw_min:1.0000e+00  dw_max:1.0000e+00 lr:1.0000e-06
2023-03-31 19:32:53,374 ADAM: Layer 1 -> dw_min:1.0000e+00  dw_max:1.0000e+00 lr:1.0000e-06
2023-03-31 19:32:53,374 ADAM: Layer 2 -> dw_min:1.0000e+00  dw_max:1.0000e+00 lr:1.0000e-06
2023-03-31 19:32:53,374 ADAM: Layer 3 -> dw_min:1.0000e+00  dw_max:1.0000e+00 lr:1.0000e-06
2023-03-31 19:32:53,477 			Learning rate: weights:   1.000e-06    
2023-03-31 19:32:53,477 			Last test performance: 68.39%
2023-03-31 19:32:53,477 ----------------
2023-03-31 19:33:01,700   88  =>  31   		Training 486 pattern with 69.17% 	Forward time: 	 7.99 sec
2023-03-31 19:33:01,700 			Loss:    7.328e-01    			Backward time: 	 0.23 sec 
2023-03-31 19:33:01,700 ADAM: Layer 0 -> dw_min:1.0000e+00  dw_max:1.0000e+00 lr:1.0000e-06
2023-03-31 19:33:01,701 ADAM: Layer 1 -> dw_min:1.0000e+00  dw_max:1.0000e+00 lr:1.0000e-06
2023-03-31 19:33:01,701 ADAM: Layer 2 -> dw_min:1.0000e+00  dw_max:1.0000e+00 lr:1.0000e-06
2023-03-31 19:33:01,701 ADAM: Layer 3 -> dw_min:1.0000e+00  dw_max:1.0000e+00 lr:1.0000e-06
2023-03-31 19:33:01,778 			Learning rate: weights:   1.000e-06    
2023-03-31 19:33:01,778 			Last test performance: 68.39%
2023-03-31 19:33:01,778 ----------------
2023-03-31 19:33:10,001   88  =>  32   		Training 486 pattern with 70.00% 	Forward time: 	 7.99 sec
2023-03-31 19:33:10,001 			Loss:    6.864e-01    			Backward time: 	 0.22 sec 
2023-03-31 19:33:10,001 ADAM: Layer 0 -> dw_min:1.0000e+00  dw_max:1.0000e+00 lr:1.0000e-06
2023-03-31 19:33:10,001 ADAM: Layer 1 -> dw_min:1.0000e+00  dw_max:1.0000e+00 lr:1.0000e-06
2023-03-31 19:33:10,001 ADAM: Layer 2 -> dw_min:1.0000e+00  dw_max:1.0000e+00 lr:1.0000e-06
2023-03-31 19:33:10,001 ADAM: Layer 3 -> dw_min:1.0000e+00  dw_max:1.0000e+00 lr:1.0000e-06
2023-03-31 19:33:10,025 			Learning rate: weights:   1.000e-06    
2023-03-31 19:33:10,025 			Last test performance: 68.39%
2023-03-31 19:33:10,025 ----------------
2023-03-31 19:33:18,247   88  =>  33   		Training 486 pattern with 70.83% 	Forward time: 	 7.99 sec
2023-03-31 19:33:18,247 			Loss:    6.856e-01    			Backward time: 	 0.22 sec 
2023-03-31 19:33:18,247 ADAM: Layer 0 -> dw_min:1.0000e+00  dw_max:1.0000e+00 lr:1.0000e-06
2023-03-31 19:33:18,247 ADAM: Layer 1 -> dw_min:1.0000e+00  dw_max:1.0000e+00 lr:1.0000e-06
2023-03-31 19:33:18,248 ADAM: Layer 2 -> dw_min:1.0000e+00  dw_max:1.0000e+00 lr:1.0000e-06
2023-03-31 19:33:18,248 ADAM: Layer 3 -> dw_min:1.0000e+00  dw_max:1.0000e+00 lr:1.0000e-06
2023-03-31 19:33:18,338 			Learning rate: weights:   1.000e-06    
2023-03-31 19:33:18,338 			Last test performance: 68.39%
2023-03-31 19:33:18,338 ----------------
2023-03-31 19:33:26,559   88  =>  34   		Training 486 pattern with 71.46% 	Forward time: 	 7.99 sec
2023-03-31 19:33:26,560 			Loss:    6.665e-01    			Backward time: 	 0.22 sec 
2023-03-31 19:33:26,560 ADAM: Layer 0 -> dw_min:1.0000e+00  dw_max:1.0000e+00 lr:1.0000e-06
2023-03-31 19:33:26,560 ADAM: Layer 1 -> dw_min:1.0000e+00  dw_max:1.0000e+00 lr:1.0000e-06
2023-03-31 19:33:26,560 ADAM: Layer 2 -> dw_min:1.0000e+00  dw_max:1.0000e+00 lr:1.0000e-06
2023-03-31 19:33:26,560 ADAM: Layer 3 -> dw_min:1.0000e+00  dw_max:1.0000e+00 lr:1.0000e-06
2023-03-31 19:33:26,646 			Learning rate: weights:   1.000e-06    
2023-03-31 19:33:26,646 			Last test performance: 68.39%
2023-03-31 19:33:26,646 ----------------
2023-03-31 19:33:34,868   88  =>  35   		Training 486 pattern with 68.33% 	Forward time: 	 7.99 sec
2023-03-31 19:33:34,868 			Loss:    7.188e-01    			Backward time: 	 0.22 sec 
2023-03-31 19:33:34,868 ADAM: Layer 0 -> dw_min:1.0000e+00  dw_max:1.0000e+00 lr:1.0000e-06
2023-03-31 19:33:34,868 ADAM: Layer 1 -> dw_min:1.0000e+00  dw_max:1.0000e+00 lr:1.0000e-06
2023-03-31 19:33:34,868 ADAM: Layer 2 -> dw_min:1.0000e+00  dw_max:1.0000e+00 lr:1.0000e-06
2023-03-31 19:33:34,869 ADAM: Layer 3 -> dw_min:1.0000e+00  dw_max:1.0000e+00 lr:1.0000e-06
2023-03-31 19:33:34,950 			Learning rate: weights:   1.000e-06    
2023-03-31 19:33:34,950 			Last test performance: 68.39%
2023-03-31 19:33:34,950 ----------------
2023-03-31 19:33:43,173   88  =>  36   		Training 486 pattern with 70.83% 	Forward time: 	 7.99 sec
2023-03-31 19:33:43,173 			Loss:    7.245e-01    			Backward time: 	 0.22 sec 
2023-03-31 19:33:43,173 ADAM: Layer 0 -> dw_min:1.0000e+00  dw_max:1.0000e+00 lr:1.0000e-06
2023-03-31 19:33:43,173 ADAM: Layer 1 -> dw_min:1.0000e+00  dw_max:1.0000e+00 lr:1.0000e-06
2023-03-31 19:33:43,173 ADAM: Layer 2 -> dw_min:1.0000e+00  dw_max:1.0000e+00 lr:1.0000e-06
2023-03-31 19:33:43,174 ADAM: Layer 3 -> dw_min:1.0000e+00  dw_max:1.0000e+00 lr:1.0000e-06
2023-03-31 19:33:43,288 			Learning rate: weights:   1.000e-06    
2023-03-31 19:33:43,288 			Last test performance: 68.39%
2023-03-31 19:33:43,288 ----------------
2023-03-31 19:33:51,520   88  =>  37   		Training 486 pattern with 70.00% 	Forward time: 	 8.00 sec
2023-03-31 19:33:51,520 			Loss:    6.912e-01    			Backward time: 	 0.22 sec 
2023-03-31 19:33:51,520 ADAM: Layer 0 -> dw_min:1.0000e+00  dw_max:1.0000e+00 lr:1.0000e-06
2023-03-31 19:33:51,521 ADAM: Layer 1 -> dw_min:1.0000e+00  dw_max:1.0000e+00 lr:1.0000e-06
2023-03-31 19:33:51,521 ADAM: Layer 2 -> dw_min:1.0000e+00  dw_max:1.0000e+00 lr:1.0000e-06
2023-03-31 19:33:51,521 ADAM: Layer 3 -> dw_min:1.0000e+00  dw_max:1.0000e+00 lr:1.0000e-06
2023-03-31 19:33:51,598 			Learning rate: weights:   1.000e-06    
2023-03-31 19:33:51,598 			Last test performance: 68.39%
2023-03-31 19:33:51,598 ----------------
2023-03-31 19:33:59,822   88  =>  38   		Training 486 pattern with 72.92% 	Forward time: 	 7.99 sec
2023-03-31 19:33:59,823 			Loss:    6.811e-01    			Backward time: 	 0.22 sec 
2023-03-31 19:33:59,823 ADAM: Layer 0 -> dw_min:1.0000e+00  dw_max:1.0000e+00 lr:1.0000e-06
2023-03-31 19:33:59,823 ADAM: Layer 1 -> dw_min:1.0000e+00  dw_max:1.0000e+00 lr:1.0000e-06
2023-03-31 19:33:59,823 ADAM: Layer 2 -> dw_min:1.0000e+00  dw_max:1.0000e+00 lr:1.0000e-06
2023-03-31 19:33:59,823 ADAM: Layer 3 -> dw_min:1.0000e+00  dw_max:1.0000e+00 lr:1.0000e-06
2023-03-31 19:33:59,904 			Learning rate: weights:   1.000e-06    
2023-03-31 19:33:59,904 			Last test performance: 68.39%
2023-03-31 19:33:59,904 ----------------
2023-03-31 19:34:08,133   88  =>  39   		Training 486 pattern with 73.12% 	Forward time: 	 8.00 sec
2023-03-31 19:34:08,133 			Loss:    6.871e-01    			Backward time: 	 0.22 sec 
2023-03-31 19:34:08,134 ADAM: Layer 0 -> dw_min:1.0000e+00  dw_max:1.0000e+00 lr:1.0000e-06
2023-03-31 19:34:08,134 ADAM: Layer 1 -> dw_min:1.0000e+00  dw_max:1.0000e+00 lr:1.0000e-06
2023-03-31 19:34:08,134 ADAM: Layer 2 -> dw_min:1.0000e+00  dw_max:1.0000e+00 lr:1.0000e-06
2023-03-31 19:34:08,134 ADAM: Layer 3 -> dw_min:1.0000e+00  dw_max:1.0000e+00 lr:1.0000e-06
2023-03-31 19:34:08,218 			Learning rate: weights:   1.000e-06    
2023-03-31 19:34:08,218 			Last test performance: 68.39%
2023-03-31 19:34:08,218 ----------------
2023-03-31 19:34:16,442   88  =>  40   		Training 486 pattern with 69.38% 	Forward time: 	 7.99 sec
2023-03-31 19:34:16,442 			Loss:    6.961e-01    			Backward time: 	 0.22 sec 
2023-03-31 19:34:16,442 ADAM: Layer 0 -> dw_min:1.0000e+00  dw_max:1.0000e+00 lr:1.0000e-06
2023-03-31 19:34:16,442 ADAM: Layer 1 -> dw_min:1.0000e+00  dw_max:1.0000e+00 lr:1.0000e-06
2023-03-31 19:34:16,443 ADAM: Layer 2 -> dw_min:1.0000e+00  dw_max:1.0000e+00 lr:1.0000e-06
2023-03-31 19:34:16,443 ADAM: Layer 3 -> dw_min:1.0000e+00  dw_max:1.0000e+00 lr:1.0000e-06
2023-03-31 19:34:16,468 			Learning rate: weights:   1.000e-06    
2023-03-31 19:34:16,469 			Last test performance: 68.39%
2023-03-31 19:34:16,469 ----------------
2023-03-31 19:34:24,690   88  =>  41   		Training 486 pattern with 70.21% 	Forward time: 	 7.99 sec
2023-03-31 19:34:24,691 			Loss:    7.213e-01    			Backward time: 	 0.22 sec 
2023-03-31 19:34:24,691 ADAM: Layer 0 -> dw_min:1.0000e+00  dw_max:1.0000e+00 lr:1.0000e-06
2023-03-31 19:34:24,691 ADAM: Layer 1 -> dw_min:1.0000e+00  dw_max:1.0000e+00 lr:1.0000e-06
2023-03-31 19:34:24,691 ADAM: Layer 2 -> dw_min:1.0000e+00  dw_max:1.0000e+00 lr:1.0000e-06
2023-03-31 19:34:24,691 ADAM: Layer 3 -> dw_min:1.0000e+00  dw_max:1.0000e+00 lr:1.0000e-06
2023-03-31 19:34:24,713 			Learning rate: weights:   1.000e-06    
2023-03-31 19:34:24,713 			Last test performance: 68.39%
2023-03-31 19:34:24,713 ----------------
2023-03-31 19:34:32,935   88  =>  42   		Training 486 pattern with 68.75% 	Forward time: 	 7.99 sec
2023-03-31 19:34:32,935 			Loss:    7.000e-01    			Backward time: 	 0.22 sec 
2023-03-31 19:34:32,935 ADAM: Layer 0 -> dw_min:1.0000e+00  dw_max:1.0000e+00 lr:1.0000e-06
2023-03-31 19:34:32,935 ADAM: Layer 1 -> dw_min:1.0000e+00  dw_max:1.0000e+00 lr:1.0000e-06
2023-03-31 19:34:32,935 ADAM: Layer 2 -> dw_min:1.0000e+00  dw_max:1.0000e+00 lr:1.0000e-06
2023-03-31 19:34:32,935 ADAM: Layer 3 -> dw_min:1.0000e+00  dw_max:1.0000e+00 lr:1.0000e-06
2023-03-31 19:34:33,019 			Learning rate: weights:   1.000e-06    
2023-03-31 19:34:33,019 			Last test performance: 68.39%
2023-03-31 19:34:33,020 ----------------
2023-03-31 19:34:41,242   88  =>  43   		Training 486 pattern with 68.54% 	Forward time: 	 7.99 sec
2023-03-31 19:34:41,242 			Loss:    7.510e-01    			Backward time: 	 0.22 sec 
2023-03-31 19:34:41,242 ADAM: Layer 0 -> dw_min:1.0000e+00  dw_max:1.0000e+00 lr:1.0000e-06
2023-03-31 19:34:41,242 ADAM: Layer 1 -> dw_min:1.0000e+00  dw_max:1.0000e+00 lr:1.0000e-06
2023-03-31 19:34:41,242 ADAM: Layer 2 -> dw_min:1.0000e+00  dw_max:1.0000e+00 lr:1.0000e-06
2023-03-31 19:34:41,243 ADAM: Layer 3 -> dw_min:1.0000e+00  dw_max:1.0000e+00 lr:1.0000e-06
2023-03-31 19:34:41,323 			Learning rate: weights:   1.000e-06    
2023-03-31 19:34:41,323 			Last test performance: 68.39%
2023-03-31 19:34:41,323 ----------------
2023-03-31 19:34:49,547   88  =>  44   		Training 486 pattern with 69.38% 	Forward time: 	 7.99 sec
2023-03-31 19:34:49,547 			Loss:    7.586e-01    			Backward time: 	 0.22 sec 
2023-03-31 19:34:49,547 ADAM: Layer 0 -> dw_min:1.0000e+00  dw_max:1.0000e+00 lr:1.0000e-06
2023-03-31 19:34:49,547 ADAM: Layer 1 -> dw_min:1.0000e+00  dw_max:1.0000e+00 lr:1.0000e-06
2023-03-31 19:34:49,547 ADAM: Layer 2 -> dw_min:1.0000e+00  dw_max:1.0000e+00 lr:1.0000e-06
2023-03-31 19:34:49,548 ADAM: Layer 3 -> dw_min:1.0000e+00  dw_max:1.0000e+00 lr:1.0000e-06
2023-03-31 19:34:49,630 			Learning rate: weights:   1.000e-06    
2023-03-31 19:34:49,630 			Last test performance: 68.39%
2023-03-31 19:34:49,630 ----------------
2023-03-31 19:34:57,856   88  =>  45   		Training 486 pattern with 70.83% 	Forward time: 	 8.00 sec
2023-03-31 19:34:57,856 			Loss:    7.130e-01    			Backward time: 	 0.22 sec 
2023-03-31 19:34:57,856 ADAM: Layer 0 -> dw_min:1.0000e+00  dw_max:1.0000e+00 lr:1.0000e-06
2023-03-31 19:34:57,856 ADAM: Layer 1 -> dw_min:1.0000e+00  dw_max:1.0000e+00 lr:1.0000e-06
2023-03-31 19:34:57,856 ADAM: Layer 2 -> dw_min:1.0000e+00  dw_max:1.0000e+00 lr:1.0000e-06
2023-03-31 19:34:57,856 ADAM: Layer 3 -> dw_min:1.0000e+00  dw_max:1.0000e+00 lr:1.0000e-06
2023-03-31 19:34:57,881 			Learning rate: weights:   1.000e-06    
2023-03-31 19:34:57,881 			Last test performance: 68.39%
2023-03-31 19:34:57,882 ----------------
2023-03-31 19:35:06,105   88  =>  46   		Training 486 pattern with 71.88% 	Forward time: 	 7.99 sec
2023-03-31 19:35:06,105 			Loss:    6.556e-01    			Backward time: 	 0.22 sec 
2023-03-31 19:35:06,105 ADAM: Layer 0 -> dw_min:1.0000e+00  dw_max:1.0000e+00 lr:1.0000e-06
2023-03-31 19:35:06,105 ADAM: Layer 1 -> dw_min:1.0000e+00  dw_max:1.0000e+00 lr:1.0000e-06
2023-03-31 19:35:06,106 ADAM: Layer 2 -> dw_min:1.0000e+00  dw_max:1.0000e+00 lr:1.0000e-06
2023-03-31 19:35:06,106 ADAM: Layer 3 -> dw_min:1.0000e+00  dw_max:1.0000e+00 lr:1.0000e-06
2023-03-31 19:35:06,243 			Learning rate: weights:   1.000e-06    
2023-03-31 19:35:06,244 			Last test performance: 68.39%
2023-03-31 19:35:06,244 ----------------
2023-03-31 19:35:14,542   88  =>  47   		Training 486 pattern with 70.00% 	Forward time: 	 8.07 sec
2023-03-31 19:35:14,542 			Loss:    7.010e-01    			Backward time: 	 0.22 sec 
2023-03-31 19:35:14,543 ADAM: Layer 0 -> dw_min:1.0000e+00  dw_max:1.0000e+00 lr:1.0000e-06
2023-03-31 19:35:14,543 ADAM: Layer 1 -> dw_min:1.0000e+00  dw_max:1.0000e+00 lr:1.0000e-06
2023-03-31 19:35:14,543 ADAM: Layer 2 -> dw_min:1.0000e+00  dw_max:1.0000e+00 lr:1.0000e-06
2023-03-31 19:35:14,543 ADAM: Layer 3 -> dw_min:1.0000e+00  dw_max:1.0000e+00 lr:1.0000e-06
2023-03-31 19:35:14,644 			Learning rate: weights:   1.000e-06    
2023-03-31 19:35:14,645 			Last test performance: 68.39%
2023-03-31 19:35:14,645 ----------------
2023-03-31 19:35:22,867   88  =>  48   		Training 486 pattern with 70.83% 	Forward time: 	 7.99 sec
2023-03-31 19:35:22,868 			Loss:    7.010e-01    			Backward time: 	 0.22 sec 
2023-03-31 19:35:22,868 ADAM: Layer 0 -> dw_min:1.0000e+00  dw_max:1.0000e+00 lr:1.0000e-06
2023-03-31 19:35:22,868 ADAM: Layer 1 -> dw_min:1.0000e+00  dw_max:1.0000e+00 lr:1.0000e-06
2023-03-31 19:35:22,868 ADAM: Layer 2 -> dw_min:1.0000e+00  dw_max:1.0000e+00 lr:1.0000e-06
2023-03-31 19:35:22,868 ADAM: Layer 3 -> dw_min:1.0000e+00  dw_max:1.0000e+00 lr:1.0000e-06
2023-03-31 19:35:22,977 			Learning rate: weights:   1.000e-06    
2023-03-31 19:35:22,977 			Last test performance: 68.39%
2023-03-31 19:35:22,977 ----------------
2023-03-31 19:35:31,199   88  =>  49   		Training 486 pattern with 68.96% 	Forward time: 	 7.99 sec
2023-03-31 19:35:31,199 			Loss:    7.024e-01    			Backward time: 	 0.22 sec 
2023-03-31 19:35:31,199 ADAM: Layer 0 -> dw_min:1.0000e+00  dw_max:1.0000e+00 lr:1.0000e-06
2023-03-31 19:35:31,199 ADAM: Layer 1 -> dw_min:1.0000e+00  dw_max:1.0000e+00 lr:1.0000e-06
2023-03-31 19:35:31,200 ADAM: Layer 2 -> dw_min:1.0000e+00  dw_max:1.0000e+00 lr:1.0000e-06
2023-03-31 19:35:31,200 ADAM: Layer 3 -> dw_min:1.0000e+00  dw_max:1.0000e+00 lr:1.0000e-06
2023-03-31 19:35:31,330 			Learning rate: weights:   1.000e-06    
2023-03-31 19:35:31,330 			Last test performance: 68.39%
2023-03-31 19:35:31,330 ----------------
2023-03-31 19:35:39,553   88  =>  50   		Training 486 pattern with 69.79% 	Forward time: 	 7.99 sec
2023-03-31 19:35:39,553 			Loss:    6.904e-01    			Backward time: 	 0.22 sec 
2023-03-31 19:35:39,553 ADAM: Layer 0 -> dw_min:1.0000e+00  dw_max:1.0000e+00 lr:1.0000e-06
2023-03-31 19:35:39,553 ADAM: Layer 1 -> dw_min:1.0000e+00  dw_max:1.0000e+00 lr:1.0000e-06
2023-03-31 19:35:39,554 ADAM: Layer 2 -> dw_min:1.0000e+00  dw_max:1.0000e+00 lr:1.0000e-06
2023-03-31 19:35:39,554 ADAM: Layer 3 -> dw_min:1.0000e+00  dw_max:1.0000e+00 lr:1.0000e-06
2023-03-31 19:35:39,606 			Learning rate: weights:   1.000e-06    
2023-03-31 19:35:39,606 			Last test performance: 68.39%
2023-03-31 19:35:39,606 ----------------
2023-03-31 19:35:47,828   88  =>  51   		Training 486 pattern with 72.29% 	Forward time: 	 7.99 sec
2023-03-31 19:35:47,828 			Loss:    6.799e-01    			Backward time: 	 0.22 sec 
2023-03-31 19:35:47,829 ADAM: Layer 0 -> dw_min:1.0000e+00  dw_max:1.0000e+00 lr:1.0000e-06
2023-03-31 19:35:47,829 ADAM: Layer 1 -> dw_min:1.0000e+00  dw_max:1.0000e+00 lr:1.0000e-06
2023-03-31 19:35:47,829 ADAM: Layer 2 -> dw_min:1.0000e+00  dw_max:1.0000e+00 lr:1.0000e-06
2023-03-31 19:35:47,829 ADAM: Layer 3 -> dw_min:1.0000e+00  dw_max:1.0000e+00 lr:1.0000e-06
2023-03-31 19:35:47,946 			Learning rate: weights:   1.000e-06    
2023-03-31 19:35:47,946 			Last test performance: 68.39%
2023-03-31 19:35:47,946 ----------------
2023-03-31 19:35:56,173   88  =>  52   		Training 486 pattern with 68.12% 	Forward time: 	 8.00 sec
2023-03-31 19:35:56,173 			Loss:    7.567e-01    			Backward time: 	 0.22 sec 
2023-03-31 19:35:56,173 ADAM: Layer 0 -> dw_min:1.0000e+00  dw_max:1.0000e+00 lr:1.0000e-06
2023-03-31 19:35:56,173 ADAM: Layer 1 -> dw_min:1.0000e+00  dw_max:1.0000e+00 lr:1.0000e-06
2023-03-31 19:35:56,173 ADAM: Layer 2 -> dw_min:1.0000e+00  dw_max:1.0000e+00 lr:1.0000e-06
2023-03-31 19:35:56,173 ADAM: Layer 3 -> dw_min:1.0000e+00  dw_max:1.0000e+00 lr:1.0000e-06
2023-03-31 19:35:56,250 			Learning rate: weights:   1.000e-06    
2023-03-31 19:35:56,250 			Last test performance: 68.39%
2023-03-31 19:35:56,250 ----------------
2023-03-31 19:36:04,473   88  =>  53   		Training 486 pattern with 73.12% 	Forward time: 	 7.99 sec
2023-03-31 19:36:04,473 			Loss:    6.960e-01    			Backward time: 	 0.22 sec 
2023-03-31 19:36:04,473 ADAM: Layer 0 -> dw_min:1.0000e+00  dw_max:1.0000e+00 lr:1.0000e-06
2023-03-31 19:36:04,474 ADAM: Layer 1 -> dw_min:1.0000e+00  dw_max:1.0000e+00 lr:1.0000e-06
2023-03-31 19:36:04,474 ADAM: Layer 2 -> dw_min:1.0000e+00  dw_max:1.0000e+00 lr:1.0000e-06
2023-03-31 19:36:04,474 ADAM: Layer 3 -> dw_min:1.0000e+00  dw_max:1.0000e+00 lr:1.0000e-06
2023-03-31 19:36:04,496 			Learning rate: weights:   1.000e-06    
2023-03-31 19:36:04,496 			Last test performance: 68.39%
2023-03-31 19:36:04,496 ----------------
2023-03-31 19:36:12,795   88  =>  54   		Training 486 pattern with 68.33% 	Forward time: 	 8.07 sec
2023-03-31 19:36:12,795 			Loss:    7.757e-01    			Backward time: 	 0.22 sec 
2023-03-31 19:36:12,796 ADAM: Layer 0 -> dw_min:1.0000e+00  dw_max:1.0000e+00 lr:1.0000e-06
2023-03-31 19:36:12,796 ADAM: Layer 1 -> dw_min:1.0000e+00  dw_max:1.0000e+00 lr:1.0000e-06
2023-03-31 19:36:12,796 ADAM: Layer 2 -> dw_min:1.0000e+00  dw_max:1.0000e+00 lr:1.0000e-06
2023-03-31 19:36:12,796 ADAM: Layer 3 -> dw_min:1.0000e+00  dw_max:1.0000e+00 lr:1.0000e-06
2023-03-31 19:36:12,826 			Learning rate: weights:   1.000e-06    
2023-03-31 19:36:12,826 			Last test performance: 68.39%
2023-03-31 19:36:12,826 ----------------
2023-03-31 19:36:21,048   88  =>  55   		Training 486 pattern with 70.00% 	Forward time: 	 7.99 sec
2023-03-31 19:36:21,048 			Loss:    7.329e-01    			Backward time: 	 0.22 sec 
2023-03-31 19:36:21,048 ADAM: Layer 0 -> dw_min:1.0000e+00  dw_max:1.0000e+00 lr:1.0000e-06
2023-03-31 19:36:21,048 ADAM: Layer 1 -> dw_min:1.0000e+00  dw_max:1.0000e+00 lr:1.0000e-06
2023-03-31 19:36:21,048 ADAM: Layer 2 -> dw_min:1.0000e+00  dw_max:1.0000e+00 lr:1.0000e-06
2023-03-31 19:36:21,049 ADAM: Layer 3 -> dw_min:1.0000e+00  dw_max:1.0000e+00 lr:1.0000e-06
2023-03-31 19:36:21,130 			Learning rate: weights:   1.000e-06    
2023-03-31 19:36:21,130 			Last test performance: 68.39%
2023-03-31 19:36:21,130 ----------------
2023-03-31 19:36:29,428   88  =>  56   		Training 486 pattern with 70.83% 	Forward time: 	 8.07 sec
2023-03-31 19:36:29,429 			Loss:    7.169e-01    			Backward time: 	 0.22 sec 
2023-03-31 19:36:29,429 ADAM: Layer 0 -> dw_min:1.0000e+00  dw_max:1.0000e+00 lr:1.0000e-06
2023-03-31 19:36:29,429 ADAM: Layer 1 -> dw_min:1.0000e+00  dw_max:1.0000e+00 lr:1.0000e-06
2023-03-31 19:36:29,429 ADAM: Layer 2 -> dw_min:1.0000e+00  dw_max:1.0000e+00 lr:1.0000e-06
2023-03-31 19:36:29,429 ADAM: Layer 3 -> dw_min:1.0000e+00  dw_max:1.0000e+00 lr:1.0000e-06
2023-03-31 19:36:29,455 			Learning rate: weights:   1.000e-06    
2023-03-31 19:36:29,456 			Last test performance: 68.39%
2023-03-31 19:36:29,456 ----------------
2023-03-31 19:36:37,756   88  =>  57   		Training 486 pattern with 67.29% 	Forward time: 	 8.07 sec
2023-03-31 19:36:37,756 			Loss:    7.720e-01    			Backward time: 	 0.22 sec 
2023-03-31 19:36:37,756 ADAM: Layer 0 -> dw_min:1.0000e+00  dw_max:1.0000e+00 lr:1.0000e-06
2023-03-31 19:36:37,756 ADAM: Layer 1 -> dw_min:1.0000e+00  dw_max:1.0000e+00 lr:1.0000e-06
2023-03-31 19:36:37,756 ADAM: Layer 2 -> dw_min:1.0000e+00  dw_max:1.0000e+00 lr:1.0000e-06
2023-03-31 19:36:37,756 ADAM: Layer 3 -> dw_min:1.0000e+00  dw_max:1.0000e+00 lr:1.0000e-06
2023-03-31 19:36:37,782 			Learning rate: weights:   1.000e-06    
2023-03-31 19:36:37,782 			Last test performance: 68.39%
2023-03-31 19:36:37,782 ----------------
2023-03-31 19:36:46,081   88  =>  58   		Training 486 pattern with 68.75% 	Forward time: 	 8.07 sec
2023-03-31 19:36:46,081 			Loss:    7.501e-01    			Backward time: 	 0.22 sec 
2023-03-31 19:36:46,082 ADAM: Layer 0 -> dw_min:1.0000e+00  dw_max:1.0000e+00 lr:1.0000e-06
2023-03-31 19:36:46,082 ADAM: Layer 1 -> dw_min:1.0000e+00  dw_max:1.0000e+00 lr:1.0000e-06
2023-03-31 19:36:46,082 ADAM: Layer 2 -> dw_min:1.0000e+00  dw_max:1.0000e+00 lr:1.0000e-06
2023-03-31 19:36:46,082 ADAM: Layer 3 -> dw_min:1.0000e+00  dw_max:1.0000e+00 lr:1.0000e-06
2023-03-31 19:36:46,221 			Learning rate: weights:   1.000e-06    
2023-03-31 19:36:46,221 			Last test performance: 68.39%
2023-03-31 19:36:46,222 ----------------
2023-03-31 19:36:54,447   88  =>  59   		Training 486 pattern with 67.92% 	Forward time: 	 8.00 sec
2023-03-31 19:36:54,447 			Loss:    7.968e-01    			Backward time: 	 0.22 sec 
2023-03-31 19:36:54,447 ADAM: Layer 0 -> dw_min:1.0000e+00  dw_max:1.0000e+00 lr:1.0000e-06
2023-03-31 19:36:54,448 ADAM: Layer 1 -> dw_min:1.0000e+00  dw_max:1.0000e+00 lr:1.0000e-06
2023-03-31 19:36:54,448 ADAM: Layer 2 -> dw_min:1.0000e+00  dw_max:1.0000e+00 lr:1.0000e-06
2023-03-31 19:36:54,448 ADAM: Layer 3 -> dw_min:1.0000e+00  dw_max:1.0000e+00 lr:1.0000e-06
2023-03-31 19:36:54,530 			Learning rate: weights:   1.000e-06    
2023-03-31 19:36:54,530 			Last test performance: 68.39%
2023-03-31 19:36:54,530 ----------------
2023-03-31 19:37:02,762   88  =>  60   		Training 486 pattern with 72.92% 	Forward time: 	 8.00 sec
2023-03-31 19:37:02,762 			Loss:    6.848e-01    			Backward time: 	 0.22 sec 
2023-03-31 19:37:02,762 ADAM: Layer 0 -> dw_min:1.0000e+00  dw_max:1.0000e+00 lr:1.0000e-06
2023-03-31 19:37:02,762 ADAM: Layer 1 -> dw_min:1.0000e+00  dw_max:1.0000e+00 lr:1.0000e-06
2023-03-31 19:37:02,762 ADAM: Layer 2 -> dw_min:1.0000e+00  dw_max:1.0000e+00 lr:1.0000e-06
2023-03-31 19:37:02,763 ADAM: Layer 3 -> dw_min:1.0000e+00  dw_max:1.0000e+00 lr:1.0000e-06
2023-03-31 19:37:02,788 			Learning rate: weights:   1.000e-06    
2023-03-31 19:37:02,788 			Last test performance: 68.39%
2023-03-31 19:37:02,788 ----------------
2023-03-31 19:37:11,018   88  =>  61   		Training 486 pattern with 70.42% 	Forward time: 	 8.00 sec
2023-03-31 19:37:11,018 			Loss:    7.298e-01    			Backward time: 	 0.22 sec 
2023-03-31 19:37:11,019 ADAM: Layer 0 -> dw_min:1.0000e+00  dw_max:1.0000e+00 lr:1.0000e-06
2023-03-31 19:37:11,019 ADAM: Layer 1 -> dw_min:1.0000e+00  dw_max:1.0000e+00 lr:1.0000e-06
2023-03-31 19:37:11,019 ADAM: Layer 2 -> dw_min:1.0000e+00  dw_max:1.0000e+00 lr:1.0000e-06
2023-03-31 19:37:11,019 ADAM: Layer 3 -> dw_min:1.0000e+00  dw_max:1.0000e+00 lr:1.0000e-06
2023-03-31 19:37:11,102 			Learning rate: weights:   1.000e-06    
2023-03-31 19:37:11,102 			Last test performance: 68.39%
2023-03-31 19:37:11,102 ----------------
2023-03-31 19:37:19,326   88  =>  62   		Training 486 pattern with 72.71% 	Forward time: 	 7.99 sec
2023-03-31 19:37:19,326 			Loss:    6.977e-01    			Backward time: 	 0.22 sec 
2023-03-31 19:37:19,326 ADAM: Layer 0 -> dw_min:1.0000e+00  dw_max:1.0000e+00 lr:1.0000e-06
2023-03-31 19:37:19,326 ADAM: Layer 1 -> dw_min:1.0000e+00  dw_max:1.0000e+00 lr:1.0000e-06
2023-03-31 19:37:19,326 ADAM: Layer 2 -> dw_min:1.0000e+00  dw_max:1.0000e+00 lr:1.0000e-06
2023-03-31 19:37:19,326 ADAM: Layer 3 -> dw_min:1.0000e+00  dw_max:1.0000e+00 lr:1.0000e-06
2023-03-31 19:37:19,348 			Learning rate: weights:   1.000e-06    
2023-03-31 19:37:19,348 			Last test performance: 68.39%
2023-03-31 19:37:19,348 ----------------
2023-03-31 19:37:27,570   88  =>  63   		Training 486 pattern with 75.83% 	Forward time: 	 7.99 sec
2023-03-31 19:37:27,570 			Loss:    6.243e-01    			Backward time: 	 0.22 sec 
2023-03-31 19:37:27,570 ADAM: Layer 0 -> dw_min:1.0000e+00  dw_max:1.0000e+00 lr:1.0000e-06
2023-03-31 19:37:27,570 ADAM: Layer 1 -> dw_min:1.0000e+00  dw_max:1.0000e+00 lr:1.0000e-06
2023-03-31 19:37:27,571 ADAM: Layer 2 -> dw_min:1.0000e+00  dw_max:1.0000e+00 lr:1.0000e-06
2023-03-31 19:37:27,571 ADAM: Layer 3 -> dw_min:1.0000e+00  dw_max:1.0000e+00 lr:1.0000e-06
2023-03-31 19:37:27,669 			Learning rate: weights:   1.000e-06    
2023-03-31 19:37:27,669 			Last test performance: 68.39%
2023-03-31 19:37:27,669 ----------------
2023-03-31 19:37:35,892   88  =>  64   		Training 486 pattern with 71.88% 	Forward time: 	 7.99 sec
2023-03-31 19:37:35,892 			Loss:    6.611e-01    			Backward time: 	 0.22 sec 
2023-03-31 19:37:35,892 ADAM: Layer 0 -> dw_min:1.0000e+00  dw_max:1.0000e+00 lr:1.0000e-06
2023-03-31 19:37:35,893 ADAM: Layer 1 -> dw_min:1.0000e+00  dw_max:1.0000e+00 lr:1.0000e-06
2023-03-31 19:37:35,893 ADAM: Layer 2 -> dw_min:1.0000e+00  dw_max:1.0000e+00 lr:1.0000e-06
2023-03-31 19:37:35,893 ADAM: Layer 3 -> dw_min:1.0000e+00  dw_max:1.0000e+00 lr:1.0000e-06
2023-03-31 19:37:35,920 			Learning rate: weights:   1.000e-06    
2023-03-31 19:37:35,920 			Last test performance: 68.39%
2023-03-31 19:37:35,920 ----------------
2023-03-31 19:37:44,142   88  =>  65   		Training 486 pattern with 71.67% 	Forward time: 	 7.99 sec
2023-03-31 19:37:44,142 			Loss:    6.573e-01    			Backward time: 	 0.22 sec 
2023-03-31 19:37:44,142 ADAM: Layer 0 -> dw_min:1.0000e+00  dw_max:1.0000e+00 lr:1.0000e-06
2023-03-31 19:37:44,143 ADAM: Layer 1 -> dw_min:1.0000e+00  dw_max:1.0000e+00 lr:1.0000e-06
2023-03-31 19:37:44,143 ADAM: Layer 2 -> dw_min:1.0000e+00  dw_max:1.0000e+00 lr:1.0000e-06
2023-03-31 19:37:44,143 ADAM: Layer 3 -> dw_min:1.0000e+00  dw_max:1.0000e+00 lr:1.0000e-06
2023-03-31 19:37:44,225 			Learning rate: weights:   1.000e-06    
2023-03-31 19:37:44,225 			Last test performance: 68.39%
2023-03-31 19:37:44,225 ----------------
2023-03-31 19:37:52,450   88  =>  66   		Training 486 pattern with 70.00% 	Forward time: 	 7.99 sec
2023-03-31 19:37:52,450 			Loss:    6.913e-01    			Backward time: 	 0.22 sec 
2023-03-31 19:37:52,450 ADAM: Layer 0 -> dw_min:1.0000e+00  dw_max:1.0000e+00 lr:1.0000e-06
2023-03-31 19:37:52,450 ADAM: Layer 1 -> dw_min:1.0000e+00  dw_max:1.0000e+00 lr:1.0000e-06
2023-03-31 19:37:52,450 ADAM: Layer 2 -> dw_min:1.0000e+00  dw_max:1.0000e+00 lr:1.0000e-06
2023-03-31 19:37:52,451 ADAM: Layer 3 -> dw_min:1.0000e+00  dw_max:1.0000e+00 lr:1.0000e-06
2023-03-31 19:37:52,530 			Learning rate: weights:   1.000e-06    
2023-03-31 19:37:52,531 			Last test performance: 68.39%
2023-03-31 19:37:52,531 ----------------
2023-03-31 19:38:00,755   88  =>  67   		Training 486 pattern with 69.38% 	Forward time: 	 7.99 sec
2023-03-31 19:38:00,755 			Loss:    7.048e-01    			Backward time: 	 0.22 sec 
2023-03-31 19:38:00,755 ADAM: Layer 0 -> dw_min:1.0000e+00  dw_max:1.0000e+00 lr:1.0000e-06
2023-03-31 19:38:00,755 ADAM: Layer 1 -> dw_min:1.0000e+00  dw_max:1.0000e+00 lr:1.0000e-06
2023-03-31 19:38:00,755 ADAM: Layer 2 -> dw_min:1.0000e+00  dw_max:1.0000e+00 lr:1.0000e-06
2023-03-31 19:38:00,755 ADAM: Layer 3 -> dw_min:1.0000e+00  dw_max:1.0000e+00 lr:1.0000e-06
2023-03-31 19:38:00,843 			Learning rate: weights:   1.000e-06    
2023-03-31 19:38:00,843 			Last test performance: 68.39%
2023-03-31 19:38:00,843 ----------------
2023-03-31 19:38:09,077   88  =>  68   		Training 486 pattern with 74.17% 	Forward time: 	 8.00 sec
2023-03-31 19:38:09,077 			Loss:    6.663e-01    			Backward time: 	 0.22 sec 
2023-03-31 19:38:09,077 ADAM: Layer 0 -> dw_min:1.0000e+00  dw_max:1.0000e+00 lr:1.0000e-06
2023-03-31 19:38:09,077 ADAM: Layer 1 -> dw_min:1.0000e+00  dw_max:1.0000e+00 lr:1.0000e-06
2023-03-31 19:38:09,077 ADAM: Layer 2 -> dw_min:1.0000e+00  dw_max:1.0000e+00 lr:1.0000e-06
2023-03-31 19:38:09,077 ADAM: Layer 3 -> dw_min:1.0000e+00  dw_max:1.0000e+00 lr:1.0000e-06
2023-03-31 19:38:09,136 			Learning rate: weights:   1.000e-06    
2023-03-31 19:38:09,137 			Last test performance: 68.39%
2023-03-31 19:38:09,137 ----------------
2023-03-31 19:38:17,359   88  =>  69   		Training 486 pattern with 69.79% 	Forward time: 	 7.99 sec
2023-03-31 19:38:17,359 			Loss:    7.154e-01    			Backward time: 	 0.22 sec 
2023-03-31 19:38:17,359 ADAM: Layer 0 -> dw_min:1.0000e+00  dw_max:1.0000e+00 lr:1.0000e-06
2023-03-31 19:38:17,360 ADAM: Layer 1 -> dw_min:1.0000e+00  dw_max:1.0000e+00 lr:1.0000e-06
2023-03-31 19:38:17,360 ADAM: Layer 2 -> dw_min:1.0000e+00  dw_max:1.0000e+00 lr:1.0000e-06
2023-03-31 19:38:17,360 ADAM: Layer 3 -> dw_min:1.0000e+00  dw_max:1.0000e+00 lr:1.0000e-06
2023-03-31 19:38:17,417 			Learning rate: weights:   1.000e-06    
2023-03-31 19:38:17,417 			Last test performance: 68.39%
2023-03-31 19:38:17,417 ----------------
2023-03-31 19:38:25,639   88  =>  70   		Training 486 pattern with 73.54% 	Forward time: 	 7.99 sec
2023-03-31 19:38:25,639 			Loss:    6.914e-01    			Backward time: 	 0.22 sec 
2023-03-31 19:38:25,640 ADAM: Layer 0 -> dw_min:1.0000e+00  dw_max:1.0000e+00 lr:1.0000e-06
2023-03-31 19:38:25,640 ADAM: Layer 1 -> dw_min:1.0000e+00  dw_max:1.0000e+00 lr:1.0000e-06
2023-03-31 19:38:25,640 ADAM: Layer 2 -> dw_min:1.0000e+00  dw_max:1.0000e+00 lr:1.0000e-06
2023-03-31 19:38:25,640 ADAM: Layer 3 -> dw_min:1.0000e+00  dw_max:1.0000e+00 lr:1.0000e-06
2023-03-31 19:38:25,722 			Learning rate: weights:   1.000e-06    
2023-03-31 19:38:25,722 			Last test performance: 68.39%
2023-03-31 19:38:25,722 ----------------
2023-03-31 19:38:33,945   88  =>  71   		Training 486 pattern with 70.00% 	Forward time: 	 7.99 sec
2023-03-31 19:38:33,945 			Loss:    7.302e-01    			Backward time: 	 0.22 sec 
2023-03-31 19:38:33,945 ADAM: Layer 0 -> dw_min:1.0000e+00  dw_max:1.0000e+00 lr:1.0000e-06
2023-03-31 19:38:33,946 ADAM: Layer 1 -> dw_min:1.0000e+00  dw_max:1.0000e+00 lr:1.0000e-06
2023-03-31 19:38:33,946 ADAM: Layer 2 -> dw_min:1.0000e+00  dw_max:1.0000e+00 lr:1.0000e-06
2023-03-31 19:38:33,946 ADAM: Layer 3 -> dw_min:1.0000e+00  dw_max:1.0000e+00 lr:1.0000e-06
2023-03-31 19:38:33,969 			Learning rate: weights:   1.000e-06    
2023-03-31 19:38:33,969 			Last test performance: 68.39%
2023-03-31 19:38:33,969 ----------------
2023-03-31 19:38:42,267   88  =>  72   		Training 486 pattern with 70.21% 	Forward time: 	 8.07 sec
2023-03-31 19:38:42,268 			Loss:    7.577e-01    			Backward time: 	 0.22 sec 
2023-03-31 19:38:42,268 ADAM: Layer 0 -> dw_min:1.0000e+00  dw_max:1.0000e+00 lr:1.0000e-06
2023-03-31 19:38:42,268 ADAM: Layer 1 -> dw_min:1.0000e+00  dw_max:1.0000e+00 lr:1.0000e-06
2023-03-31 19:38:42,268 ADAM: Layer 2 -> dw_min:1.0000e+00  dw_max:1.0000e+00 lr:1.0000e-06
2023-03-31 19:38:42,268 ADAM: Layer 3 -> dw_min:1.0000e+00  dw_max:1.0000e+00 lr:1.0000e-06
2023-03-31 19:38:42,295 			Learning rate: weights:   1.000e-06    
2023-03-31 19:38:42,296 			Last test performance: 68.39%
2023-03-31 19:38:42,296 ----------------
2023-03-31 19:38:50,595   88  =>  73   		Training 486 pattern with 66.46% 	Forward time: 	 8.07 sec
2023-03-31 19:38:50,595 			Loss:    7.664e-01    			Backward time: 	 0.22 sec 
2023-03-31 19:38:50,595 ADAM: Layer 0 -> dw_min:1.0000e+00  dw_max:1.0000e+00 lr:1.0000e-06
2023-03-31 19:38:50,596 ADAM: Layer 1 -> dw_min:1.0000e+00  dw_max:1.0000e+00 lr:1.0000e-06
2023-03-31 19:38:50,596 ADAM: Layer 2 -> dw_min:1.0000e+00  dw_max:1.0000e+00 lr:1.0000e-06
2023-03-31 19:38:50,596 ADAM: Layer 3 -> dw_min:1.0000e+00  dw_max:1.0000e+00 lr:1.0000e-06
2023-03-31 19:38:50,637 			Learning rate: weights:   1.000e-06    
2023-03-31 19:38:50,637 			Last test performance: 68.39%
2023-03-31 19:38:50,637 ----------------
2023-03-31 19:38:58,861   88  =>  74   		Training 486 pattern with 67.50% 	Forward time: 	 7.99 sec
2023-03-31 19:38:58,861 			Loss:    7.250e-01    			Backward time: 	 0.22 sec 
2023-03-31 19:38:58,861 ADAM: Layer 0 -> dw_min:1.0000e+00  dw_max:1.0000e+00 lr:1.0000e-06
2023-03-31 19:38:58,861 ADAM: Layer 1 -> dw_min:1.0000e+00  dw_max:1.0000e+00 lr:1.0000e-06
2023-03-31 19:38:58,861 ADAM: Layer 2 -> dw_min:1.0000e+00  dw_max:1.0000e+00 lr:1.0000e-06
2023-03-31 19:38:58,861 ADAM: Layer 3 -> dw_min:1.0000e+00  dw_max:1.0000e+00 lr:1.0000e-06
2023-03-31 19:38:58,971 			Learning rate: weights:   1.000e-06    
2023-03-31 19:38:58,971 			Last test performance: 68.39%
2023-03-31 19:38:58,971 ----------------
2023-03-31 19:39:07,195   88  =>  75   		Training 486 pattern with 72.29% 	Forward time: 	 7.99 sec
2023-03-31 19:39:07,195 			Loss:    6.689e-01    			Backward time: 	 0.22 sec 
2023-03-31 19:39:07,195 ADAM: Layer 0 -> dw_min:1.0000e+00  dw_max:1.0000e+00 lr:1.0000e-06
2023-03-31 19:39:07,195 ADAM: Layer 1 -> dw_min:1.0000e+00  dw_max:1.0000e+00 lr:1.0000e-06
2023-03-31 19:39:07,196 ADAM: Layer 2 -> dw_min:1.0000e+00  dw_max:1.0000e+00 lr:1.0000e-06
2023-03-31 19:39:07,196 ADAM: Layer 3 -> dw_min:1.0000e+00  dw_max:1.0000e+00 lr:1.0000e-06
2023-03-31 19:39:07,221 			Learning rate: weights:   1.000e-06    
2023-03-31 19:39:07,221 			Last test performance: 68.39%
2023-03-31 19:39:07,221 ----------------
2023-03-31 19:39:15,444   88  =>  76   		Training 486 pattern with 73.33% 	Forward time: 	 7.99 sec
2023-03-31 19:39:15,444 			Loss:    6.384e-01    			Backward time: 	 0.22 sec 
2023-03-31 19:39:15,444 ADAM: Layer 0 -> dw_min:1.0000e+00  dw_max:1.0000e+00 lr:1.0000e-06
2023-03-31 19:39:15,445 ADAM: Layer 1 -> dw_min:1.0000e+00  dw_max:1.0000e+00 lr:1.0000e-06
2023-03-31 19:39:15,445 ADAM: Layer 2 -> dw_min:1.0000e+00  dw_max:1.0000e+00 lr:1.0000e-06
2023-03-31 19:39:15,445 ADAM: Layer 3 -> dw_min:1.0000e+00  dw_max:1.0000e+00 lr:1.0000e-06
2023-03-31 19:39:15,522 			Learning rate: weights:   1.000e-06    
2023-03-31 19:39:15,522 			Last test performance: 68.39%
2023-03-31 19:39:15,522 ----------------
2023-03-31 19:39:23,744   88  =>  77   		Training 486 pattern with 74.38% 	Forward time: 	 7.99 sec
2023-03-31 19:39:23,745 			Loss:    6.688e-01    			Backward time: 	 0.23 sec 
2023-03-31 19:39:23,745 ADAM: Layer 0 -> dw_min:1.0000e+00  dw_max:1.0000e+00 lr:1.0000e-06
2023-03-31 19:39:23,745 ADAM: Layer 1 -> dw_min:1.0000e+00  dw_max:1.0000e+00 lr:1.0000e-06
2023-03-31 19:39:23,745 ADAM: Layer 2 -> dw_min:1.0000e+00  dw_max:1.0000e+00 lr:1.0000e-06
2023-03-31 19:39:23,745 ADAM: Layer 3 -> dw_min:1.0000e+00  dw_max:1.0000e+00 lr:1.0000e-06
2023-03-31 19:39:23,824 			Learning rate: weights:   1.000e-06    
2023-03-31 19:39:23,824 			Last test performance: 68.39%
2023-03-31 19:39:23,824 ----------------
2023-03-31 19:39:32,045   88  =>  78   		Training 486 pattern with 73.54% 	Forward time: 	 7.99 sec
2023-03-31 19:39:32,045 			Loss:    6.461e-01    			Backward time: 	 0.22 sec 
2023-03-31 19:39:32,046 ADAM: Layer 0 -> dw_min:1.0000e+00  dw_max:1.0000e+00 lr:1.0000e-06
2023-03-31 19:39:32,046 ADAM: Layer 1 -> dw_min:1.0000e+00  dw_max:1.0000e+00 lr:1.0000e-06
2023-03-31 19:39:32,046 ADAM: Layer 2 -> dw_min:1.0000e+00  dw_max:1.0000e+00 lr:1.0000e-06
2023-03-31 19:39:32,046 ADAM: Layer 3 -> dw_min:1.0000e+00  dw_max:1.0000e+00 lr:1.0000e-06
2023-03-31 19:39:32,124 			Learning rate: weights:   1.000e-06    
2023-03-31 19:39:32,124 			Last test performance: 68.39%
2023-03-31 19:39:32,124 ----------------
2023-03-31 19:39:40,346   88  =>  79   		Training 486 pattern with 71.25% 	Forward time: 	 7.99 sec
2023-03-31 19:39:40,346 			Loss:    6.808e-01    			Backward time: 	 0.22 sec 
2023-03-31 19:39:40,346 ADAM: Layer 0 -> dw_min:1.0000e+00  dw_max:1.0000e+00 lr:1.0000e-06
2023-03-31 19:39:40,346 ADAM: Layer 1 -> dw_min:1.0000e+00  dw_max:1.0000e+00 lr:1.0000e-06
2023-03-31 19:39:40,346 ADAM: Layer 2 -> dw_min:1.0000e+00  dw_max:1.0000e+00 lr:1.0000e-06
2023-03-31 19:39:40,346 ADAM: Layer 3 -> dw_min:1.0000e+00  dw_max:1.0000e+00 lr:1.0000e-06
2023-03-31 19:39:40,443 			Learning rate: weights:   1.000e-06    
2023-03-31 19:39:40,443 			Last test performance: 68.39%
2023-03-31 19:39:40,443 ----------------
2023-03-31 19:39:48,666   88  =>  80   		Training 486 pattern with 66.88% 	Forward time: 	 7.99 sec
2023-03-31 19:39:48,666 			Loss:    7.379e-01    			Backward time: 	 0.22 sec 
2023-03-31 19:39:48,666 ADAM: Layer 0 -> dw_min:1.0000e+00  dw_max:1.0000e+00 lr:1.0000e-06
2023-03-31 19:39:48,666 ADAM: Layer 1 -> dw_min:1.0000e+00  dw_max:1.0000e+00 lr:1.0000e-06
2023-03-31 19:39:48,667 ADAM: Layer 2 -> dw_min:1.0000e+00  dw_max:1.0000e+00 lr:1.0000e-06
2023-03-31 19:39:48,667 ADAM: Layer 3 -> dw_min:1.0000e+00  dw_max:1.0000e+00 lr:1.0000e-06
2023-03-31 19:39:48,748 			Learning rate: weights:   1.000e-06    
2023-03-31 19:39:48,748 			Last test performance: 68.39%
2023-03-31 19:39:48,748 ----------------
2023-03-31 19:39:56,975   88  =>  81   		Training 486 pattern with 71.67% 	Forward time: 	 8.00 sec
2023-03-31 19:39:56,975 			Loss:    7.032e-01    			Backward time: 	 0.22 sec 
2023-03-31 19:39:56,975 ADAM: Layer 0 -> dw_min:1.0000e+00  dw_max:1.0000e+00 lr:1.0000e-06
2023-03-31 19:39:56,975 ADAM: Layer 1 -> dw_min:1.0000e+00  dw_max:1.0000e+00 lr:1.0000e-06
2023-03-31 19:39:56,976 ADAM: Layer 2 -> dw_min:1.0000e+00  dw_max:1.0000e+00 lr:1.0000e-06
2023-03-31 19:39:56,976 ADAM: Layer 3 -> dw_min:1.0000e+00  dw_max:1.0000e+00 lr:1.0000e-06
2023-03-31 19:39:57,056 			Learning rate: weights:   1.000e-06    
2023-03-31 19:39:57,056 			Last test performance: 68.39%
2023-03-31 19:39:57,056 ----------------
2023-03-31 19:40:05,280   88  =>  82   		Training 486 pattern with 68.54% 	Forward time: 	 7.99 sec
2023-03-31 19:40:05,281 			Loss:    7.442e-01    			Backward time: 	 0.23 sec 
2023-03-31 19:40:05,281 ADAM: Layer 0 -> dw_min:1.0000e+00  dw_max:1.0000e+00 lr:1.0000e-06
2023-03-31 19:40:05,281 ADAM: Layer 1 -> dw_min:1.0000e+00  dw_max:1.0000e+00 lr:1.0000e-06
2023-03-31 19:40:05,281 ADAM: Layer 2 -> dw_min:1.0000e+00  dw_max:1.0000e+00 lr:1.0000e-06
2023-03-31 19:40:05,281 ADAM: Layer 3 -> dw_min:1.0000e+00  dw_max:1.0000e+00 lr:1.0000e-06
2023-03-31 19:40:05,304 			Learning rate: weights:   1.000e-06    
2023-03-31 19:40:05,304 			Last test performance: 68.39%
2023-03-31 19:40:05,304 ----------------
2023-03-31 19:40:13,604   88  =>  83   		Training 486 pattern with 71.25% 	Forward time: 	 8.07 sec
2023-03-31 19:40:13,605 			Loss:    6.432e-01    			Backward time: 	 0.22 sec 
2023-03-31 19:40:13,605 ADAM: Layer 0 -> dw_min:1.0000e+00  dw_max:1.0000e+00 lr:1.0000e-06
2023-03-31 19:40:13,605 ADAM: Layer 1 -> dw_min:1.0000e+00  dw_max:1.0000e+00 lr:1.0000e-06
2023-03-31 19:40:13,605 ADAM: Layer 2 -> dw_min:1.0000e+00  dw_max:1.0000e+00 lr:1.0000e-06
2023-03-31 19:40:13,605 ADAM: Layer 3 -> dw_min:1.0000e+00  dw_max:1.0000e+00 lr:1.0000e-06
2023-03-31 19:40:13,713 			Learning rate: weights:   1.000e-06    
2023-03-31 19:40:13,713 			Last test performance: 68.39%
2023-03-31 19:40:13,714 ----------------
2023-03-31 19:40:21,937   88  =>  84   		Training 486 pattern with 70.42% 	Forward time: 	 7.99 sec
2023-03-31 19:40:21,938 			Loss:    7.422e-01    			Backward time: 	 0.22 sec 
2023-03-31 19:40:21,938 ADAM: Layer 0 -> dw_min:1.0000e+00  dw_max:1.0000e+00 lr:1.0000e-06
2023-03-31 19:40:21,938 ADAM: Layer 1 -> dw_min:1.0000e+00  dw_max:1.0000e+00 lr:1.0000e-06
2023-03-31 19:40:21,938 ADAM: Layer 2 -> dw_min:1.0000e+00  dw_max:1.0000e+00 lr:1.0000e-06
2023-03-31 19:40:21,938 ADAM: Layer 3 -> dw_min:1.0000e+00  dw_max:1.0000e+00 lr:1.0000e-06
2023-03-31 19:40:22,019 			Learning rate: weights:   1.000e-06    
2023-03-31 19:40:22,019 			Last test performance: 68.39%
2023-03-31 19:40:22,019 ----------------
2023-03-31 19:40:30,241   88  =>  85   		Training 486 pattern with 70.83% 	Forward time: 	 7.99 sec
2023-03-31 19:40:30,241 			Loss:    7.287e-01    			Backward time: 	 0.22 sec 
2023-03-31 19:40:30,241 ADAM: Layer 0 -> dw_min:1.0000e+00  dw_max:1.0000e+00 lr:1.0000e-06
2023-03-31 19:40:30,241 ADAM: Layer 1 -> dw_min:1.0000e+00  dw_max:1.0000e+00 lr:1.0000e-06
2023-03-31 19:40:30,242 ADAM: Layer 2 -> dw_min:1.0000e+00  dw_max:1.0000e+00 lr:1.0000e-06
2023-03-31 19:40:30,242 ADAM: Layer 3 -> dw_min:1.0000e+00  dw_max:1.0000e+00 lr:1.0000e-06
2023-03-31 19:40:30,267 			Learning rate: weights:   1.000e-06    
2023-03-31 19:40:30,267 			Last test performance: 68.39%
2023-03-31 19:40:30,267 ----------------
2023-03-31 19:40:38,489   88  =>  86   		Training 486 pattern with 70.21% 	Forward time: 	 7.99 sec
2023-03-31 19:40:38,490 			Loss:    6.881e-01    			Backward time: 	 0.22 sec 
2023-03-31 19:40:38,490 ADAM: Layer 0 -> dw_min:1.0000e+00  dw_max:1.0000e+00 lr:1.0000e-06
2023-03-31 19:40:38,490 ADAM: Layer 1 -> dw_min:1.0000e+00  dw_max:1.0000e+00 lr:1.0000e-06
2023-03-31 19:40:38,490 ADAM: Layer 2 -> dw_min:1.0000e+00  dw_max:1.0000e+00 lr:1.0000e-06
2023-03-31 19:40:38,490 ADAM: Layer 3 -> dw_min:1.0000e+00  dw_max:1.0000e+00 lr:1.0000e-06
2023-03-31 19:40:38,548 			Learning rate: weights:   1.000e-06    
2023-03-31 19:40:38,548 			Last test performance: 68.39%
2023-03-31 19:40:38,548 ----------------
2023-03-31 19:40:46,770   88  =>  87   		Training 486 pattern with 73.54% 	Forward time: 	 7.99 sec
2023-03-31 19:40:46,770 			Loss:    6.635e-01    			Backward time: 	 0.22 sec 
2023-03-31 19:40:46,771 ADAM: Layer 0 -> dw_min:1.0000e+00  dw_max:1.0000e+00 lr:1.0000e-06
2023-03-31 19:40:46,771 ADAM: Layer 1 -> dw_min:1.0000e+00  dw_max:1.0000e+00 lr:1.0000e-06
2023-03-31 19:40:46,771 ADAM: Layer 2 -> dw_min:1.0000e+00  dw_max:1.0000e+00 lr:1.0000e-06
2023-03-31 19:40:46,771 ADAM: Layer 3 -> dw_min:1.0000e+00  dw_max:1.0000e+00 lr:1.0000e-06
2023-03-31 19:40:46,795 			Learning rate: weights:   1.000e-06    
2023-03-31 19:40:46,795 			Last test performance: 68.39%
2023-03-31 19:40:46,795 ----------------
2023-03-31 19:40:55,021   88  =>  88   		Training 486 pattern with 70.62% 	Forward time: 	 8.00 sec
2023-03-31 19:40:55,021 			Loss:    7.163e-01    			Backward time: 	 0.22 sec 
2023-03-31 19:40:55,021 ADAM: Layer 0 -> dw_min:1.0000e+00  dw_max:1.0000e+00 lr:1.0000e-06
2023-03-31 19:40:55,021 ADAM: Layer 1 -> dw_min:1.0000e+00  dw_max:1.0000e+00 lr:1.0000e-06
2023-03-31 19:40:55,021 ADAM: Layer 2 -> dw_min:1.0000e+00  dw_max:1.0000e+00 lr:1.0000e-06
2023-03-31 19:40:55,022 ADAM: Layer 3 -> dw_min:1.0000e+00  dw_max:1.0000e+00 lr:1.0000e-06
2023-03-31 19:40:55,138 			Learning rate: weights:   1.000e-06    
2023-03-31 19:40:55,138 			Last test performance: 68.39%
2023-03-31 19:40:55,138 ----------------
2023-03-31 19:41:03,362   88  =>  89   		Training 486 pattern with 70.21% 	Forward time: 	 7.99 sec
2023-03-31 19:41:03,362 			Loss:    7.186e-01    			Backward time: 	 0.23 sec 
2023-03-31 19:41:03,362 ADAM: Layer 0 -> dw_min:1.0000e+00  dw_max:1.0000e+00 lr:1.0000e-06
2023-03-31 19:41:03,363 ADAM: Layer 1 -> dw_min:1.0000e+00  dw_max:1.0000e+00 lr:1.0000e-06
2023-03-31 19:41:03,363 ADAM: Layer 2 -> dw_min:1.0000e+00  dw_max:1.0000e+00 lr:1.0000e-06
2023-03-31 19:41:03,363 ADAM: Layer 3 -> dw_min:1.0000e+00  dw_max:1.0000e+00 lr:1.0000e-06
2023-03-31 19:41:03,442 			Learning rate: weights:   1.000e-06    
2023-03-31 19:41:03,442 			Last test performance: 68.39%
2023-03-31 19:41:03,442 ----------------
2023-03-31 19:41:11,664   88  =>  90   		Training 486 pattern with 67.92% 	Forward time: 	 7.99 sec
2023-03-31 19:41:11,664 			Loss:    7.306e-01    			Backward time: 	 0.22 sec 
2023-03-31 19:41:11,664 ADAM: Layer 0 -> dw_min:1.0000e+00  dw_max:1.0000e+00 lr:1.0000e-06
2023-03-31 19:41:11,664 ADAM: Layer 1 -> dw_min:1.0000e+00  dw_max:1.0000e+00 lr:1.0000e-06
2023-03-31 19:41:11,665 ADAM: Layer 2 -> dw_min:1.0000e+00  dw_max:1.0000e+00 lr:1.0000e-06
2023-03-31 19:41:11,665 ADAM: Layer 3 -> dw_min:1.0000e+00  dw_max:1.0000e+00 lr:1.0000e-06
2023-03-31 19:41:11,720 			Learning rate: weights:   1.000e-06    
2023-03-31 19:41:11,720 			Last test performance: 68.39%
2023-03-31 19:41:11,720 ----------------
2023-03-31 19:41:20,024   88  =>  91   		Training 486 pattern with 72.08% 	Forward time: 	 8.07 sec
2023-03-31 19:41:20,024 			Loss:    6.664e-01    			Backward time: 	 0.22 sec 
2023-03-31 19:41:20,024 ADAM: Layer 0 -> dw_min:1.0000e+00  dw_max:1.0000e+00 lr:1.0000e-06
2023-03-31 19:41:20,024 ADAM: Layer 1 -> dw_min:1.0000e+00  dw_max:1.0000e+00 lr:1.0000e-06
2023-03-31 19:41:20,024 ADAM: Layer 2 -> dw_min:1.0000e+00  dw_max:1.0000e+00 lr:1.0000e-06
2023-03-31 19:41:20,024 ADAM: Layer 3 -> dw_min:1.0000e+00  dw_max:1.0000e+00 lr:1.0000e-06
2023-03-31 19:41:20,051 			Learning rate: weights:   1.000e-06    
2023-03-31 19:41:20,051 			Last test performance: 68.39%
2023-03-31 19:41:20,052 ----------------
2023-03-31 19:41:28,274   88  =>  92   		Training 486 pattern with 70.62% 	Forward time: 	 7.99 sec
2023-03-31 19:41:28,274 			Loss:    7.366e-01    			Backward time: 	 0.22 sec 
2023-03-31 19:41:28,274 ADAM: Layer 0 -> dw_min:1.0000e+00  dw_max:1.0000e+00 lr:1.0000e-06
2023-03-31 19:41:28,275 ADAM: Layer 1 -> dw_min:1.0000e+00  dw_max:1.0000e+00 lr:1.0000e-06
2023-03-31 19:41:28,275 ADAM: Layer 2 -> dw_min:1.0000e+00  dw_max:1.0000e+00 lr:1.0000e-06
2023-03-31 19:41:28,275 ADAM: Layer 3 -> dw_min:1.0000e+00  dw_max:1.0000e+00 lr:1.0000e-06
2023-03-31 19:41:28,300 			Learning rate: weights:   1.000e-06    
2023-03-31 19:41:28,300 			Last test performance: 68.39%
2023-03-31 19:41:28,300 ----------------
2023-03-31 19:41:36,525   88  =>  93   		Training 486 pattern with 70.62% 	Forward time: 	 7.99 sec
2023-03-31 19:41:36,525 			Loss:    7.246e-01    			Backward time: 	 0.22 sec 
2023-03-31 19:41:36,525 ADAM: Layer 0 -> dw_min:1.0000e+00  dw_max:1.0000e+00 lr:1.0000e-06
2023-03-31 19:41:36,526 ADAM: Layer 1 -> dw_min:1.0000e+00  dw_max:1.0000e+00 lr:1.0000e-06
2023-03-31 19:41:36,526 ADAM: Layer 2 -> dw_min:1.0000e+00  dw_max:1.0000e+00 lr:1.0000e-06
2023-03-31 19:41:36,526 ADAM: Layer 3 -> dw_min:1.0000e+00  dw_max:1.0000e+00 lr:1.0000e-06
2023-03-31 19:41:36,609 			Learning rate: weights:   1.000e-06    
2023-03-31 19:41:36,609 			Last test performance: 68.39%
2023-03-31 19:41:36,609 ----------------
2023-03-31 19:41:44,909   88  =>  94   		Training 486 pattern with 66.88% 	Forward time: 	 8.07 sec
2023-03-31 19:41:44,909 			Loss:    7.762e-01    			Backward time: 	 0.22 sec 
2023-03-31 19:41:44,909 ADAM: Layer 0 -> dw_min:1.0000e+00  dw_max:1.0000e+00 lr:1.0000e-06
2023-03-31 19:41:44,910 ADAM: Layer 1 -> dw_min:1.0000e+00  dw_max:1.0000e+00 lr:1.0000e-06
2023-03-31 19:41:44,910 ADAM: Layer 2 -> dw_min:1.0000e+00  dw_max:1.0000e+00 lr:1.0000e-06
2023-03-31 19:41:44,910 ADAM: Layer 3 -> dw_min:1.0000e+00  dw_max:1.0000e+00 lr:1.0000e-06
2023-03-31 19:41:45,039 			Learning rate: weights:   1.000e-06    
2023-03-31 19:41:45,039 			Last test performance: 68.39%
2023-03-31 19:41:45,039 ----------------
2023-03-31 19:41:53,264   88  =>  95   		Training 486 pattern with 71.46% 	Forward time: 	 7.99 sec
2023-03-31 19:41:53,264 			Loss:    6.651e-01    			Backward time: 	 0.22 sec 
2023-03-31 19:41:53,265 ADAM: Layer 0 -> dw_min:1.0000e+00  dw_max:1.0000e+00 lr:1.0000e-06
2023-03-31 19:41:53,265 ADAM: Layer 1 -> dw_min:1.0000e+00  dw_max:1.0000e+00 lr:1.0000e-06
2023-03-31 19:41:53,265 ADAM: Layer 2 -> dw_min:1.0000e+00  dw_max:1.0000e+00 lr:1.0000e-06
2023-03-31 19:41:53,265 ADAM: Layer 3 -> dw_min:1.0000e+00  dw_max:1.0000e+00 lr:1.0000e-06
2023-03-31 19:41:53,346 			Learning rate: weights:   1.000e-06    
2023-03-31 19:41:53,346 			Last test performance: 68.39%
2023-03-31 19:41:53,346 ----------------
2023-03-31 19:42:01,571   88  =>  96   		Training 486 pattern with 70.42% 	Forward time: 	 7.99 sec
2023-03-31 19:42:01,571 			Loss:    7.072e-01    			Backward time: 	 0.22 sec 
2023-03-31 19:42:01,572 ADAM: Layer 0 -> dw_min:1.0000e+00  dw_max:1.0000e+00 lr:1.0000e-06
2023-03-31 19:42:01,572 ADAM: Layer 1 -> dw_min:1.0000e+00  dw_max:1.0000e+00 lr:1.0000e-06
2023-03-31 19:42:01,572 ADAM: Layer 2 -> dw_min:1.0000e+00  dw_max:1.0000e+00 lr:1.0000e-06
2023-03-31 19:42:01,572 ADAM: Layer 3 -> dw_min:1.0000e+00  dw_max:1.0000e+00 lr:1.0000e-06
2023-03-31 19:42:01,657 			Learning rate: weights:   1.000e-06    
2023-03-31 19:42:01,657 			Last test performance: 68.39%
2023-03-31 19:42:01,657 ----------------
2023-03-31 19:42:09,881   88  =>  97   		Training 486 pattern with 73.54% 	Forward time: 	 7.99 sec
2023-03-31 19:42:09,881 			Loss:    6.703e-01    			Backward time: 	 0.22 sec 
2023-03-31 19:42:09,881 ADAM: Layer 0 -> dw_min:1.0000e+00  dw_max:1.0000e+00 lr:1.0000e-06
2023-03-31 19:42:09,881 ADAM: Layer 1 -> dw_min:1.0000e+00  dw_max:1.0000e+00 lr:1.0000e-06
2023-03-31 19:42:09,881 ADAM: Layer 2 -> dw_min:1.0000e+00  dw_max:1.0000e+00 lr:1.0000e-06
2023-03-31 19:42:09,881 ADAM: Layer 3 -> dw_min:1.0000e+00  dw_max:1.0000e+00 lr:1.0000e-06
2023-03-31 19:42:09,963 			Learning rate: weights:   1.000e-06    
2023-03-31 19:42:09,963 			Last test performance: 68.39%
2023-03-31 19:42:09,963 ----------------
2023-03-31 19:42:18,187   88  =>  98   		Training 486 pattern with 71.46% 	Forward time: 	 7.99 sec
2023-03-31 19:42:18,187 			Loss:    6.888e-01    			Backward time: 	 0.22 sec 
2023-03-31 19:42:18,188 ADAM: Layer 0 -> dw_min:1.0000e+00  dw_max:1.0000e+00 lr:1.0000e-06
2023-03-31 19:42:18,188 ADAM: Layer 1 -> dw_min:1.0000e+00  dw_max:1.0000e+00 lr:1.0000e-06
2023-03-31 19:42:18,188 ADAM: Layer 2 -> dw_min:1.0000e+00  dw_max:1.0000e+00 lr:1.0000e-06
2023-03-31 19:42:18,188 ADAM: Layer 3 -> dw_min:1.0000e+00  dw_max:1.0000e+00 lr:1.0000e-06
2023-03-31 19:42:18,227 			Learning rate: weights:   1.000e-06    
2023-03-31 19:42:18,227 			Last test performance: 68.39%
2023-03-31 19:42:18,227 ----------------
2023-03-31 19:42:26,450   88  =>  99   		Training 486 pattern with 72.50% 	Forward time: 	 7.99 sec
2023-03-31 19:42:26,450 			Loss:    7.104e-01    			Backward time: 	 0.22 sec 
2023-03-31 19:42:26,451 ADAM: Layer 0 -> dw_min:1.0000e+00  dw_max:1.0000e+00 lr:1.0000e-06
2023-03-31 19:42:26,451 ADAM: Layer 1 -> dw_min:1.0000e+00  dw_max:1.0000e+00 lr:1.0000e-06
2023-03-31 19:42:26,451 ADAM: Layer 2 -> dw_min:1.0000e+00  dw_max:1.0000e+00 lr:1.0000e-06
2023-03-31 19:42:26,451 ADAM: Layer 3 -> dw_min:1.0000e+00  dw_max:1.0000e+00 lr:1.0000e-06
2023-03-31 19:42:26,546 			Learning rate: weights:   1.000e-06    
2023-03-31 19:42:26,546 			Last test performance: 68.39%
2023-03-31 19:42:26,546 ----------------
2023-03-31 19:42:34,769   88  => 100   		Training 486 pattern with 71.67% 	Forward time: 	 7.99 sec
2023-03-31 19:42:34,769 			Loss:    6.583e-01    			Backward time: 	 0.22 sec 
2023-03-31 19:42:34,769 ADAM: Layer 0 -> dw_min:1.0000e+00  dw_max:1.0000e+00 lr:1.0000e-06
2023-03-31 19:42:34,769 ADAM: Layer 1 -> dw_min:1.0000e+00  dw_max:1.0000e+00 lr:1.0000e-06
2023-03-31 19:42:34,769 ADAM: Layer 2 -> dw_min:1.0000e+00  dw_max:1.0000e+00 lr:1.0000e-06
2023-03-31 19:42:34,770 ADAM: Layer 3 -> dw_min:1.0000e+00  dw_max:1.0000e+00 lr:1.0000e-06
2023-03-31 19:42:34,804 			Learning rate: weights:   1.000e-06    
2023-03-31 19:42:34,804 			Last test performance: 68.39%
2023-03-31 19:42:34,804 ----------------
2023-03-31 19:42:43,104   88  => 101   		Training 486 pattern with 75.83% 	Forward time: 	 8.07 sec
2023-03-31 19:42:43,104 			Loss:    5.934e-01    			Backward time: 	 0.22 sec 
2023-03-31 19:42:43,105 ADAM: Layer 0 -> dw_min:1.0000e+00  dw_max:1.0000e+00 lr:1.0000e-06
2023-03-31 19:42:43,105 ADAM: Layer 1 -> dw_min:1.0000e+00  dw_max:1.0000e+00 lr:1.0000e-06
2023-03-31 19:42:43,105 ADAM: Layer 2 -> dw_min:1.0000e+00  dw_max:1.0000e+00 lr:1.0000e-06
2023-03-31 19:42:43,105 ADAM: Layer 3 -> dw_min:1.0000e+00  dw_max:1.0000e+00 lr:1.0000e-06
2023-03-31 19:42:43,138 			Learning rate: weights:   1.000e-06    
2023-03-31 19:42:43,138 			Last test performance: 68.39%
2023-03-31 19:42:43,138 ----------------
2023-03-31 19:42:51,361   88  => 102   		Training 486 pattern with 72.50% 	Forward time: 	 7.99 sec
2023-03-31 19:42:51,361 			Loss:    6.852e-01    			Backward time: 	 0.22 sec 
2023-03-31 19:42:51,361 ADAM: Layer 0 -> dw_min:1.0000e+00  dw_max:1.0000e+00 lr:1.0000e-06
2023-03-31 19:42:51,362 ADAM: Layer 1 -> dw_min:1.0000e+00  dw_max:1.0000e+00 lr:1.0000e-06
2023-03-31 19:42:51,362 ADAM: Layer 2 -> dw_min:1.0000e+00  dw_max:1.0000e+00 lr:1.0000e-06
2023-03-31 19:42:51,362 ADAM: Layer 3 -> dw_min:1.0000e+00  dw_max:1.0000e+00 lr:1.0000e-06
2023-03-31 19:42:51,449 			Learning rate: weights:   1.000e-06    
2023-03-31 19:42:51,449 			Last test performance: 68.39%
2023-03-31 19:42:51,449 ----------------
2023-03-31 19:42:59,672   88  => 103   		Training 486 pattern with 68.96% 	Forward time: 	 7.99 sec
2023-03-31 19:42:59,672 			Loss:    7.231e-01    			Backward time: 	 0.22 sec 
2023-03-31 19:42:59,673 ADAM: Layer 0 -> dw_min:1.0000e+00  dw_max:1.0000e+00 lr:1.0000e-06
2023-03-31 19:42:59,673 ADAM: Layer 1 -> dw_min:1.0000e+00  dw_max:1.0000e+00 lr:1.0000e-06
2023-03-31 19:42:59,673 ADAM: Layer 2 -> dw_min:1.0000e+00  dw_max:1.0000e+00 lr:1.0000e-06
2023-03-31 19:42:59,673 ADAM: Layer 3 -> dw_min:1.0000e+00  dw_max:1.0000e+00 lr:1.0000e-06
2023-03-31 19:42:59,760 			Learning rate: weights:   1.000e-06    
2023-03-31 19:42:59,761 			Last test performance: 68.39%
2023-03-31 19:42:59,761 ----------------
2023-03-31 19:43:01,145 
2023-03-31 19:43:01,145 Testing:
2023-03-31 19:43:01,542 		24 of 10000 with 83.33% 	 Time used:  0.40 sec
2023-03-31 19:43:01,938 		48 of 10000 with 77.08% 	 Time used:  0.40 sec
2023-03-31 19:43:02,335 		72 of 10000 with 73.61% 	 Time used:  0.40 sec
2023-03-31 19:43:02,731 		96 of 10000 with 73.96% 	 Time used:  0.40 sec
2023-03-31 19:43:03,127 		120 of 10000 with 74.17% 	 Time used:  0.40 sec
2023-03-31 19:43:03,523 		144 of 10000 with 75.00% 	 Time used:  0.40 sec
2023-03-31 19:43:03,919 		168 of 10000 with 72.62% 	 Time used:  0.40 sec
2023-03-31 19:43:04,316 		192 of 10000 with 69.79% 	 Time used:  0.40 sec
2023-03-31 19:43:04,712 		216 of 10000 with 70.83% 	 Time used:  0.40 sec
2023-03-31 19:43:05,108 		240 of 10000 with 69.17% 	 Time used:  0.40 sec
2023-03-31 19:43:05,504 		264 of 10000 with 68.94% 	 Time used:  0.40 sec
2023-03-31 19:43:05,900 		288 of 10000 with 67.36% 	 Time used:  0.40 sec
2023-03-31 19:43:06,296 		312 of 10000 with 67.31% 	 Time used:  0.40 sec
2023-03-31 19:43:06,693 		336 of 10000 with 66.96% 	 Time used:  0.40 sec
2023-03-31 19:43:07,089 		360 of 10000 with 66.94% 	 Time used:  0.40 sec
2023-03-31 19:43:07,485 		384 of 10000 with 66.67% 	 Time used:  0.40 sec
2023-03-31 19:43:07,881 		408 of 10000 with 66.18% 	 Time used:  0.40 sec
2023-03-31 19:43:08,277 		432 of 10000 with 66.44% 	 Time used:  0.40 sec
2023-03-31 19:43:08,673 		456 of 10000 with 66.67% 	 Time used:  0.40 sec
2023-03-31 19:43:09,069 		480 of 10000 with 66.67% 	 Time used:  0.40 sec
2023-03-31 19:43:09,466 		504 of 10000 with 67.46% 	 Time used:  0.40 sec
2023-03-31 19:43:09,862 		528 of 10000 with 67.80% 	 Time used:  0.40 sec
2023-03-31 19:43:10,258 		552 of 10000 with 67.57% 	 Time used:  0.40 sec
2023-03-31 19:43:10,654 		576 of 10000 with 68.06% 	 Time used:  0.40 sec
2023-03-31 19:43:11,050 		600 of 10000 with 68.17% 	 Time used:  0.40 sec
2023-03-31 19:43:11,446 		624 of 10000 with 69.07% 	 Time used:  0.40 sec
2023-03-31 19:43:11,843 		648 of 10000 with 68.67% 	 Time used:  0.40 sec
2023-03-31 19:43:12,239 		672 of 10000 with 69.05% 	 Time used:  0.40 sec
2023-03-31 19:43:12,635 		696 of 10000 with 68.10% 	 Time used:  0.40 sec
2023-03-31 19:43:13,032 		720 of 10000 with 68.06% 	 Time used:  0.40 sec
2023-03-31 19:43:13,428 		744 of 10000 with 68.41% 	 Time used:  0.40 sec
2023-03-31 19:43:13,824 		768 of 10000 with 68.49% 	 Time used:  0.40 sec
2023-03-31 19:43:14,220 		792 of 10000 with 68.31% 	 Time used:  0.40 sec
2023-03-31 19:43:14,616 		816 of 10000 with 68.14% 	 Time used:  0.40 sec
2023-03-31 19:43:15,012 		840 of 10000 with 68.45% 	 Time used:  0.40 sec
2023-03-31 19:43:15,408 		864 of 10000 with 68.87% 	 Time used:  0.40 sec
2023-03-31 19:43:15,805 		888 of 10000 with 68.92% 	 Time used:  0.40 sec
2023-03-31 19:43:16,201 		912 of 10000 with 68.75% 	 Time used:  0.40 sec
2023-03-31 19:43:16,597 		936 of 10000 with 68.59% 	 Time used:  0.40 sec
2023-03-31 19:43:16,993 		960 of 10000 with 68.65% 	 Time used:  0.40 sec
2023-03-31 19:43:17,389 		984 of 10000 with 68.90% 	 Time used:  0.40 sec
2023-03-31 19:43:17,785 		1008 of 10000 with 69.15% 	 Time used:  0.40 sec
2023-03-31 19:43:18,182 		1032 of 10000 with 69.48% 	 Time used:  0.40 sec
2023-03-31 19:43:18,578 		1056 of 10000 with 69.41% 	 Time used:  0.40 sec
2023-03-31 19:43:18,974 		1080 of 10000 with 69.35% 	 Time used:  0.40 sec
2023-03-31 19:43:19,370 		1104 of 10000 with 69.57% 	 Time used:  0.40 sec
2023-03-31 19:43:19,766 		1128 of 10000 with 69.68% 	 Time used:  0.40 sec
2023-03-31 19:43:20,162 		1152 of 10000 with 69.36% 	 Time used:  0.40 sec
2023-03-31 19:43:20,558 		1176 of 10000 with 69.47% 	 Time used:  0.40 sec
2023-03-31 19:43:20,955 		1200 of 10000 with 69.75% 	 Time used:  0.40 sec
2023-03-31 19:43:21,351 		1224 of 10000 with 69.69% 	 Time used:  0.40 sec
2023-03-31 19:43:21,747 		1248 of 10000 with 69.63% 	 Time used:  0.40 sec
2023-03-31 19:43:22,143 		1272 of 10000 with 69.65% 	 Time used:  0.40 sec
2023-03-31 19:43:22,539 		1296 of 10000 with 69.68% 	 Time used:  0.40 sec
2023-03-31 19:43:22,936 		1320 of 10000 with 69.70% 	 Time used:  0.40 sec
2023-03-31 19:43:23,332 		1344 of 10000 with 69.57% 	 Time used:  0.40 sec
2023-03-31 19:43:23,728 		1368 of 10000 with 69.74% 	 Time used:  0.40 sec
2023-03-31 19:43:24,124 		1392 of 10000 with 69.68% 	 Time used:  0.40 sec
2023-03-31 19:43:24,520 		1416 of 10000 with 69.92% 	 Time used:  0.40 sec
2023-03-31 19:43:24,916 		1440 of 10000 with 70.21% 	 Time used:  0.40 sec
2023-03-31 19:43:25,312 		1464 of 10000 with 70.15% 	 Time used:  0.40 sec
2023-03-31 19:43:25,709 		1488 of 10000 with 70.23% 	 Time used:  0.40 sec
2023-03-31 19:43:26,105 		1512 of 10000 with 70.04% 	 Time used:  0.40 sec
2023-03-31 19:43:26,501 		1536 of 10000 with 69.99% 	 Time used:  0.40 sec
2023-03-31 19:43:26,897 		1560 of 10000 with 69.81% 	 Time used:  0.40 sec
2023-03-31 19:43:27,293 		1584 of 10000 with 69.63% 	 Time used:  0.40 sec
2023-03-31 19:43:27,689 		1608 of 10000 with 69.65% 	 Time used:  0.40 sec
2023-03-31 19:43:28,086 		1632 of 10000 with 69.61% 	 Time used:  0.40 sec
2023-03-31 19:43:28,482 		1656 of 10000 with 69.63% 	 Time used:  0.40 sec
2023-03-31 19:43:28,878 		1680 of 10000 with 69.82% 	 Time used:  0.40 sec
2023-03-31 19:43:29,274 		1704 of 10000 with 69.78% 	 Time used:  0.40 sec
2023-03-31 19:43:29,670 		1728 of 10000 with 69.73% 	 Time used:  0.40 sec
2023-03-31 19:43:30,066 		1752 of 10000 with 69.58% 	 Time used:  0.40 sec
2023-03-31 19:43:30,463 		1776 of 10000 with 69.54% 	 Time used:  0.40 sec
2023-03-31 19:43:30,859 		1800 of 10000 with 69.61% 	 Time used:  0.40 sec
2023-03-31 19:43:31,255 		1824 of 10000 with 69.52% 	 Time used:  0.40 sec
2023-03-31 19:43:31,651 		1848 of 10000 with 69.48% 	 Time used:  0.40 sec
2023-03-31 19:43:32,047 		1872 of 10000 with 69.60% 	 Time used:  0.40 sec
2023-03-31 19:43:32,443 		1896 of 10000 with 69.83% 	 Time used:  0.40 sec
2023-03-31 19:43:32,839 		1920 of 10000 with 70.00% 	 Time used:  0.40 sec
2023-03-31 19:43:33,235 		1944 of 10000 with 69.75% 	 Time used:  0.40 sec
2023-03-31 19:43:33,632 		1968 of 10000 with 69.87% 	 Time used:  0.40 sec
2023-03-31 19:43:34,028 		1992 of 10000 with 70.03% 	 Time used:  0.40 sec
2023-03-31 19:43:34,424 		2016 of 10000 with 69.84% 	 Time used:  0.40 sec
2023-03-31 19:43:34,820 		2040 of 10000 with 69.66% 	 Time used:  0.40 sec
2023-03-31 19:43:35,217 		2064 of 10000 with 69.57% 	 Time used:  0.40 sec
2023-03-31 19:43:35,613 		2088 of 10000 with 69.54% 	 Time used:  0.40 sec
2023-03-31 19:43:36,009 		2112 of 10000 with 69.70% 	 Time used:  0.40 sec
2023-03-31 19:43:36,405 		2136 of 10000 with 69.62% 	 Time used:  0.40 sec
2023-03-31 19:43:36,801 		2160 of 10000 with 69.68% 	 Time used:  0.40 sec
2023-03-31 19:43:37,197 		2184 of 10000 with 69.64% 	 Time used:  0.40 sec
2023-03-31 19:43:37,594 		2208 of 10000 with 69.66% 	 Time used:  0.40 sec
2023-03-31 19:43:37,990 		2232 of 10000 with 69.71% 	 Time used:  0.40 sec
2023-03-31 19:43:38,386 		2256 of 10000 with 69.68% 	 Time used:  0.40 sec
2023-03-31 19:43:38,782 		2280 of 10000 with 69.69% 	 Time used:  0.40 sec
2023-03-31 19:43:39,178 		2304 of 10000 with 69.75% 	 Time used:  0.40 sec
2023-03-31 19:43:39,574 		2328 of 10000 with 69.63% 	 Time used:  0.40 sec
2023-03-31 19:43:39,970 		2352 of 10000 with 69.81% 	 Time used:  0.40 sec
2023-03-31 19:43:40,367 		2376 of 10000 with 69.82% 	 Time used:  0.40 sec
2023-03-31 19:43:40,763 		2400 of 10000 with 69.83% 	 Time used:  0.40 sec
2023-03-31 19:43:41,159 		2424 of 10000 with 69.72% 	 Time used:  0.40 sec
2023-03-31 19:43:41,555 		2448 of 10000 with 69.81% 	 Time used:  0.40 sec
2023-03-31 19:43:41,951 		2472 of 10000 with 69.82% 	 Time used:  0.40 sec
2023-03-31 19:43:42,347 		2496 of 10000 with 69.75% 	 Time used:  0.40 sec
2023-03-31 19:43:42,743 		2520 of 10000 with 69.72% 	 Time used:  0.40 sec
2023-03-31 19:43:43,139 		2544 of 10000 with 69.54% 	 Time used:  0.40 sec
2023-03-31 19:43:43,536 		2568 of 10000 with 69.70% 	 Time used:  0.40 sec
2023-03-31 19:43:43,932 		2592 of 10000 with 69.56% 	 Time used:  0.40 sec
2023-03-31 19:43:44,328 		2616 of 10000 with 69.57% 	 Time used:  0.40 sec
2023-03-31 19:43:44,724 		2640 of 10000 with 69.62% 	 Time used:  0.40 sec
2023-03-31 19:43:45,120 		2664 of 10000 with 69.56% 	 Time used:  0.40 sec
2023-03-31 19:43:45,517 		2688 of 10000 with 69.57% 	 Time used:  0.40 sec
2023-03-31 19:43:45,913 		2712 of 10000 with 69.47% 	 Time used:  0.40 sec
2023-03-31 19:43:46,309 		2736 of 10000 with 69.55% 	 Time used:  0.40 sec
2023-03-31 19:43:46,705 		2760 of 10000 with 69.46% 	 Time used:  0.40 sec
2023-03-31 19:43:47,101 		2784 of 10000 with 69.50% 	 Time used:  0.40 sec
2023-03-31 19:43:47,498 		2808 of 10000 with 69.69% 	 Time used:  0.40 sec
2023-03-31 19:43:47,894 		2832 of 10000 with 69.67% 	 Time used:  0.40 sec
2023-03-31 19:43:48,290 		2856 of 10000 with 69.54% 	 Time used:  0.40 sec
2023-03-31 19:43:48,686 		2880 of 10000 with 69.55% 	 Time used:  0.40 sec
2023-03-31 19:43:49,082 		2904 of 10000 with 69.66% 	 Time used:  0.40 sec
2023-03-31 19:43:49,478 		2928 of 10000 with 69.71% 	 Time used:  0.40 sec
2023-03-31 19:43:49,875 		2952 of 10000 with 69.88% 	 Time used:  0.40 sec
2023-03-31 19:43:50,272 		2976 of 10000 with 69.83% 	 Time used:  0.40 sec
2023-03-31 19:43:50,668 		3000 of 10000 with 69.77% 	 Time used:  0.40 sec
2023-03-31 19:43:51,064 		3024 of 10000 with 69.81% 	 Time used:  0.40 sec
2023-03-31 19:43:51,460 		3048 of 10000 with 69.85% 	 Time used:  0.40 sec
2023-03-31 19:43:51,857 		3072 of 10000 with 69.86% 	 Time used:  0.40 sec
2023-03-31 19:43:52,253 		3096 of 10000 with 69.77% 	 Time used:  0.40 sec
2023-03-31 19:43:52,649 		3120 of 10000 with 69.78% 	 Time used:  0.40 sec
2023-03-31 19:43:53,045 		3144 of 10000 with 69.82% 	 Time used:  0.40 sec
2023-03-31 19:43:53,441 		3168 of 10000 with 69.79% 	 Time used:  0.40 sec
2023-03-31 19:43:53,837 		3192 of 10000 with 69.80% 	 Time used:  0.40 sec
2023-03-31 19:43:54,233 		3216 of 10000 with 69.71% 	 Time used:  0.40 sec
2023-03-31 19:43:54,629 		3240 of 10000 with 69.63% 	 Time used:  0.40 sec
2023-03-31 19:43:55,028 		3264 of 10000 with 69.61% 	 Time used:  0.40 sec
2023-03-31 19:43:55,424 		3288 of 10000 with 69.65% 	 Time used:  0.40 sec
2023-03-31 19:43:55,820 		3312 of 10000 with 69.72% 	 Time used:  0.40 sec
2023-03-31 19:43:56,216 		3336 of 10000 with 69.60% 	 Time used:  0.40 sec
2023-03-31 19:43:56,612 		3360 of 10000 with 69.61% 	 Time used:  0.40 sec
2023-03-31 19:43:57,008 		3384 of 10000 with 69.65% 	 Time used:  0.40 sec
2023-03-31 19:43:57,405 		3408 of 10000 with 69.72% 	 Time used:  0.40 sec
2023-03-31 19:43:57,801 		3432 of 10000 with 69.61% 	 Time used:  0.40 sec
2023-03-31 19:43:58,197 		3456 of 10000 with 69.59% 	 Time used:  0.40 sec
2023-03-31 19:43:58,593 		3480 of 10000 with 69.66% 	 Time used:  0.40 sec
2023-03-31 19:43:58,989 		3504 of 10000 with 69.61% 	 Time used:  0.40 sec
2023-03-31 19:43:59,385 		3528 of 10000 with 69.56% 	 Time used:  0.40 sec
2023-03-31 19:43:59,782 		3552 of 10000 with 69.59% 	 Time used:  0.40 sec
2023-03-31 19:44:00,178 		3576 of 10000 with 69.49% 	 Time used:  0.40 sec
2023-03-31 19:44:00,574 		3600 of 10000 with 69.61% 	 Time used:  0.40 sec
2023-03-31 19:44:00,970 		3624 of 10000 with 69.54% 	 Time used:  0.40 sec
2023-03-31 19:44:01,366 		3648 of 10000 with 69.46% 	 Time used:  0.40 sec
2023-03-31 19:44:01,763 		3672 of 10000 with 69.55% 	 Time used:  0.40 sec
2023-03-31 19:44:02,160 		3696 of 10000 with 69.59% 	 Time used:  0.40 sec
2023-03-31 19:44:02,556 		3720 of 10000 with 69.52% 	 Time used:  0.40 sec
2023-03-31 19:44:02,952 		3744 of 10000 with 69.47% 	 Time used:  0.40 sec
2023-03-31 19:44:03,348 		3768 of 10000 with 69.43% 	 Time used:  0.40 sec
2023-03-31 19:44:03,745 		3792 of 10000 with 69.33% 	 Time used:  0.40 sec
2023-03-31 19:44:04,141 		3816 of 10000 with 69.34% 	 Time used:  0.40 sec
2023-03-31 19:44:04,537 		3840 of 10000 with 69.43% 	 Time used:  0.40 sec
2023-03-31 19:44:04,933 		3864 of 10000 with 69.44% 	 Time used:  0.40 sec
2023-03-31 19:44:05,329 		3888 of 10000 with 69.42% 	 Time used:  0.40 sec
2023-03-31 19:44:05,725 		3912 of 10000 with 69.43% 	 Time used:  0.40 sec
2023-03-31 19:44:06,121 		3936 of 10000 with 69.41% 	 Time used:  0.40 sec
2023-03-31 19:44:06,518 		3960 of 10000 with 69.49% 	 Time used:  0.40 sec
2023-03-31 19:44:06,914 		3984 of 10000 with 69.45% 	 Time used:  0.40 sec
2023-03-31 19:44:07,310 		4008 of 10000 with 69.44% 	 Time used:  0.40 sec
2023-03-31 19:44:07,706 		4032 of 10000 with 69.52% 	 Time used:  0.40 sec
2023-03-31 19:44:08,102 		4056 of 10000 with 69.48% 	 Time used:  0.40 sec
2023-03-31 19:44:08,498 		4080 of 10000 with 69.53% 	 Time used:  0.40 sec
2023-03-31 19:44:08,895 		4104 of 10000 with 69.44% 	 Time used:  0.40 sec
2023-03-31 19:44:09,291 		4128 of 10000 with 69.38% 	 Time used:  0.40 sec
2023-03-31 19:44:09,687 		4152 of 10000 with 69.44% 	 Time used:  0.40 sec
2023-03-31 19:44:10,083 		4176 of 10000 with 69.37% 	 Time used:  0.40 sec
2023-03-31 19:44:10,479 		4200 of 10000 with 69.40% 	 Time used:  0.40 sec
2023-03-31 19:44:10,875 		4224 of 10000 with 69.37% 	 Time used:  0.40 sec
2023-03-31 19:44:11,272 		4248 of 10000 with 69.42% 	 Time used:  0.40 sec
2023-03-31 19:44:11,668 		4272 of 10000 with 69.52% 	 Time used:  0.40 sec
2023-03-31 19:44:12,064 		4296 of 10000 with 69.44% 	 Time used:  0.40 sec
2023-03-31 19:44:12,460 		4320 of 10000 with 69.47% 	 Time used:  0.40 sec
2023-03-31 19:44:12,857 		4344 of 10000 with 69.45% 	 Time used:  0.40 sec
2023-03-31 19:44:13,253 		4368 of 10000 with 69.44% 	 Time used:  0.40 sec
2023-03-31 19:44:13,649 		4392 of 10000 with 69.49% 	 Time used:  0.40 sec
2023-03-31 19:44:14,045 		4416 of 10000 with 69.43% 	 Time used:  0.40 sec
2023-03-31 19:44:14,441 		4440 of 10000 with 69.44% 	 Time used:  0.40 sec
2023-03-31 19:44:14,837 		4464 of 10000 with 69.42% 	 Time used:  0.40 sec
2023-03-31 19:44:15,234 		4488 of 10000 with 69.34% 	 Time used:  0.40 sec
2023-03-31 19:44:15,630 		4512 of 10000 with 69.35% 	 Time used:  0.40 sec
2023-03-31 19:44:16,026 		4536 of 10000 with 69.31% 	 Time used:  0.40 sec
2023-03-31 19:44:16,422 		4560 of 10000 with 69.30% 	 Time used:  0.40 sec
2023-03-31 19:44:16,818 		4584 of 10000 with 69.28% 	 Time used:  0.40 sec
2023-03-31 19:44:17,215 		4608 of 10000 with 69.25% 	 Time used:  0.40 sec
2023-03-31 19:44:17,611 		4632 of 10000 with 69.24% 	 Time used:  0.40 sec
2023-03-31 19:44:18,007 		4656 of 10000 with 69.24% 	 Time used:  0.40 sec
2023-03-31 19:44:18,403 		4680 of 10000 with 69.32% 	 Time used:  0.40 sec
2023-03-31 19:44:18,799 		4704 of 10000 with 69.28% 	 Time used:  0.40 sec
2023-03-31 19:44:19,195 		4728 of 10000 with 69.27% 	 Time used:  0.40 sec
2023-03-31 19:44:19,592 		4752 of 10000 with 69.19% 	 Time used:  0.40 sec
2023-03-31 19:44:19,988 		4776 of 10000 with 69.24% 	 Time used:  0.40 sec
2023-03-31 19:44:20,384 		4800 of 10000 with 69.25% 	 Time used:  0.40 sec
2023-03-31 19:44:20,780 		4824 of 10000 with 69.32% 	 Time used:  0.40 sec
2023-03-31 19:44:21,176 		4848 of 10000 with 69.25% 	 Time used:  0.40 sec
2023-03-31 19:44:21,572 		4872 of 10000 with 69.27% 	 Time used:  0.40 sec
2023-03-31 19:44:21,968 		4896 of 10000 with 69.26% 	 Time used:  0.40 sec
2023-03-31 19:44:22,365 		4920 of 10000 with 69.29% 	 Time used:  0.40 sec
2023-03-31 19:44:22,761 		4944 of 10000 with 69.26% 	 Time used:  0.40 sec
2023-03-31 19:44:23,157 		4968 of 10000 with 69.20% 	 Time used:  0.40 sec
2023-03-31 19:44:23,553 		4992 of 10000 with 69.19% 	 Time used:  0.40 sec
2023-03-31 19:44:23,949 		5016 of 10000 with 69.20% 	 Time used:  0.40 sec
2023-03-31 19:44:24,345 		5040 of 10000 with 69.25% 	 Time used:  0.40 sec
2023-03-31 19:44:24,741 		5064 of 10000 with 69.27% 	 Time used:  0.40 sec
2023-03-31 19:44:25,137 		5088 of 10000 with 69.28% 	 Time used:  0.40 sec
2023-03-31 19:44:25,534 		5112 of 10000 with 69.23% 	 Time used:  0.40 sec
2023-03-31 19:44:25,930 		5136 of 10000 with 69.22% 	 Time used:  0.40 sec
2023-03-31 19:44:26,326 		5160 of 10000 with 69.24% 	 Time used:  0.40 sec
2023-03-31 19:44:26,722 		5184 of 10000 with 69.25% 	 Time used:  0.40 sec
2023-03-31 19:44:27,118 		5208 of 10000 with 69.20% 	 Time used:  0.40 sec
2023-03-31 19:44:27,514 		5232 of 10000 with 69.21% 	 Time used:  0.40 sec
2023-03-31 19:44:27,911 		5256 of 10000 with 69.16% 	 Time used:  0.40 sec
2023-03-31 19:44:28,307 		5280 of 10000 with 69.17% 	 Time used:  0.40 sec
2023-03-31 19:44:28,703 		5304 of 10000 with 69.14% 	 Time used:  0.40 sec
2023-03-31 19:44:29,099 		5328 of 10000 with 69.11% 	 Time used:  0.40 sec
2023-03-31 19:44:29,495 		5352 of 10000 with 69.00% 	 Time used:  0.40 sec
2023-03-31 19:44:29,891 		5376 of 10000 with 68.99% 	 Time used:  0.40 sec
2023-03-31 19:44:30,288 		5400 of 10000 with 68.96% 	 Time used:  0.40 sec
2023-03-31 19:44:30,684 		5424 of 10000 with 68.90% 	 Time used:  0.40 sec
2023-03-31 19:44:31,080 		5448 of 10000 with 68.87% 	 Time used:  0.40 sec
2023-03-31 19:44:31,476 		5472 of 10000 with 68.91% 	 Time used:  0.40 sec
2023-03-31 19:44:31,872 		5496 of 10000 with 68.94% 	 Time used:  0.40 sec
2023-03-31 19:44:32,268 		5520 of 10000 with 68.91% 	 Time used:  0.40 sec
2023-03-31 19:44:32,664 		5544 of 10000 with 68.89% 	 Time used:  0.40 sec
2023-03-31 19:44:33,061 		5568 of 10000 with 68.88% 	 Time used:  0.40 sec
2023-03-31 19:44:33,457 		5592 of 10000 with 68.88% 	 Time used:  0.40 sec
2023-03-31 19:44:33,853 		5616 of 10000 with 68.91% 	 Time used:  0.40 sec
2023-03-31 19:44:34,249 		5640 of 10000 with 68.90% 	 Time used:  0.40 sec
2023-03-31 19:44:34,645 		5664 of 10000 with 68.86% 	 Time used:  0.40 sec
2023-03-31 19:44:35,041 		5688 of 10000 with 68.83% 	 Time used:  0.40 sec
2023-03-31 19:44:35,438 		5712 of 10000 with 68.89% 	 Time used:  0.40 sec
2023-03-31 19:44:35,834 		5736 of 10000 with 68.92% 	 Time used:  0.40 sec
2023-03-31 19:44:36,230 		5760 of 10000 with 68.91% 	 Time used:  0.40 sec
2023-03-31 19:44:36,626 		5784 of 10000 with 68.90% 	 Time used:  0.40 sec
2023-03-31 19:44:37,022 		5808 of 10000 with 68.89% 	 Time used:  0.40 sec
2023-03-31 19:44:37,419 		5832 of 10000 with 68.88% 	 Time used:  0.40 sec
2023-03-31 19:44:37,815 		5856 of 10000 with 68.82% 	 Time used:  0.40 sec
2023-03-31 19:44:38,211 		5880 of 10000 with 68.83% 	 Time used:  0.40 sec
2023-03-31 19:44:38,607 		5904 of 10000 with 68.80% 	 Time used:  0.40 sec
2023-03-31 19:44:39,003 		5928 of 10000 with 68.79% 	 Time used:  0.40 sec
2023-03-31 19:44:39,399 		5952 of 10000 with 68.80% 	 Time used:  0.40 sec
2023-03-31 19:44:39,795 		5976 of 10000 with 68.81% 	 Time used:  0.40 sec
2023-03-31 19:44:40,192 		6000 of 10000 with 68.82% 	 Time used:  0.40 sec
2023-03-31 19:44:40,588 		6024 of 10000 with 68.84% 	 Time used:  0.40 sec
2023-03-31 19:44:40,984 		6048 of 10000 with 68.83% 	 Time used:  0.40 sec
2023-03-31 19:44:41,380 		6072 of 10000 with 68.81% 	 Time used:  0.40 sec
2023-03-31 19:44:41,776 		6096 of 10000 with 68.83% 	 Time used:  0.40 sec
2023-03-31 19:44:42,172 		6120 of 10000 with 68.89% 	 Time used:  0.40 sec
2023-03-31 19:44:42,568 		6144 of 10000 with 68.82% 	 Time used:  0.40 sec
2023-03-31 19:44:42,965 		6168 of 10000 with 68.77% 	 Time used:  0.40 sec
2023-03-31 19:44:43,361 		6192 of 10000 with 68.77% 	 Time used:  0.40 sec
2023-03-31 19:44:43,757 		6216 of 10000 with 68.76% 	 Time used:  0.40 sec
2023-03-31 19:44:44,153 		6240 of 10000 with 68.78% 	 Time used:  0.40 sec
2023-03-31 19:44:44,549 		6264 of 10000 with 68.76% 	 Time used:  0.40 sec
2023-03-31 19:44:44,945 		6288 of 10000 with 68.80% 	 Time used:  0.40 sec
2023-03-31 19:44:45,341 		6312 of 10000 with 68.84% 	 Time used:  0.40 sec
2023-03-31 19:44:45,738 		6336 of 10000 with 68.88% 	 Time used:  0.40 sec
2023-03-31 19:44:46,134 		6360 of 10000 with 68.90% 	 Time used:  0.40 sec
2023-03-31 19:44:46,530 		6384 of 10000 with 68.86% 	 Time used:  0.40 sec
2023-03-31 19:44:46,926 		6408 of 10000 with 68.85% 	 Time used:  0.40 sec
2023-03-31 19:44:47,322 		6432 of 10000 with 68.84% 	 Time used:  0.40 sec
2023-03-31 19:44:47,719 		6456 of 10000 with 68.82% 	 Time used:  0.40 sec
2023-03-31 19:44:48,115 		6480 of 10000 with 68.83% 	 Time used:  0.40 sec
2023-03-31 19:44:48,511 		6504 of 10000 with 68.80% 	 Time used:  0.40 sec
2023-03-31 19:44:48,907 		6528 of 10000 with 68.83% 	 Time used:  0.40 sec
2023-03-31 19:44:49,303 		6552 of 10000 with 68.77% 	 Time used:  0.40 sec
2023-03-31 19:44:49,699 		6576 of 10000 with 68.80% 	 Time used:  0.40 sec
2023-03-31 19:44:50,095 		6600 of 10000 with 68.77% 	 Time used:  0.40 sec
2023-03-31 19:44:50,492 		6624 of 10000 with 68.78% 	 Time used:  0.40 sec
2023-03-31 19:44:50,888 		6648 of 10000 with 68.80% 	 Time used:  0.40 sec
2023-03-31 19:44:51,284 		6672 of 10000 with 68.81% 	 Time used:  0.40 sec
2023-03-31 19:44:51,681 		6696 of 10000 with 68.79% 	 Time used:  0.40 sec
2023-03-31 19:44:52,077 		6720 of 10000 with 68.76% 	 Time used:  0.40 sec
2023-03-31 19:44:52,473 		6744 of 10000 with 68.73% 	 Time used:  0.40 sec
2023-03-31 19:44:52,869 		6768 of 10000 with 68.71% 	 Time used:  0.40 sec
2023-03-31 19:44:53,265 		6792 of 10000 with 68.71% 	 Time used:  0.40 sec
2023-03-31 19:44:53,661 		6816 of 10000 with 68.76% 	 Time used:  0.40 sec
2023-03-31 19:44:54,057 		6840 of 10000 with 68.74% 	 Time used:  0.40 sec
2023-03-31 19:44:54,454 		6864 of 10000 with 68.69% 	 Time used:  0.40 sec
2023-03-31 19:44:54,850 		6888 of 10000 with 68.70% 	 Time used:  0.40 sec
2023-03-31 19:44:55,247 		6912 of 10000 with 68.69% 	 Time used:  0.40 sec
2023-03-31 19:44:55,643 		6936 of 10000 with 68.63% 	 Time used:  0.40 sec
2023-03-31 19:44:56,040 		6960 of 10000 with 68.59% 	 Time used:  0.40 sec
2023-03-31 19:44:56,436 		6984 of 10000 with 68.57% 	 Time used:  0.40 sec
2023-03-31 19:44:56,832 		7008 of 10000 with 68.54% 	 Time used:  0.40 sec
2023-03-31 19:44:57,228 		7032 of 10000 with 68.52% 	 Time used:  0.40 sec
2023-03-31 19:44:57,624 		7056 of 10000 with 68.48% 	 Time used:  0.40 sec
2023-03-31 19:44:58,020 		7080 of 10000 with 68.50% 	 Time used:  0.40 sec
2023-03-31 19:44:58,416 		7104 of 10000 with 68.50% 	 Time used:  0.40 sec
2023-03-31 19:44:58,813 		7128 of 10000 with 68.45% 	 Time used:  0.40 sec
2023-03-31 19:44:59,209 		7152 of 10000 with 68.46% 	 Time used:  0.40 sec
2023-03-31 19:44:59,605 		7176 of 10000 with 68.46% 	 Time used:  0.40 sec
2023-03-31 19:45:00,002 		7200 of 10000 with 68.47% 	 Time used:  0.40 sec
2023-03-31 19:45:00,398 		7224 of 10000 with 68.45% 	 Time used:  0.40 sec
2023-03-31 19:45:00,794 		7248 of 10000 with 68.39% 	 Time used:  0.40 sec
2023-03-31 19:45:01,190 		7272 of 10000 with 68.44% 	 Time used:  0.40 sec
2023-03-31 19:45:01,586 		7296 of 10000 with 68.43% 	 Time used:  0.40 sec
2023-03-31 19:45:01,983 		7320 of 10000 with 68.48% 	 Time used:  0.40 sec
2023-03-31 19:45:02,380 		7344 of 10000 with 68.53% 	 Time used:  0.40 sec
2023-03-31 19:45:02,776 		7368 of 10000 with 68.55% 	 Time used:  0.40 sec
2023-03-31 19:45:03,172 		7392 of 10000 with 68.57% 	 Time used:  0.40 sec
2023-03-31 19:45:03,568 		7416 of 10000 with 68.55% 	 Time used:  0.40 sec
2023-03-31 19:45:03,964 		7440 of 10000 with 68.58% 	 Time used:  0.40 sec
2023-03-31 19:45:04,361 		7464 of 10000 with 68.54% 	 Time used:  0.40 sec
2023-03-31 19:45:04,757 		7488 of 10000 with 68.55% 	 Time used:  0.40 sec
2023-03-31 19:45:05,153 		7512 of 10000 with 68.54% 	 Time used:  0.40 sec
2023-03-31 19:45:05,549 		7536 of 10000 with 68.54% 	 Time used:  0.40 sec
2023-03-31 19:45:05,945 		7560 of 10000 with 68.51% 	 Time used:  0.40 sec
2023-03-31 19:45:06,342 		7584 of 10000 with 68.53% 	 Time used:  0.40 sec
2023-03-31 19:45:06,738 		7608 of 10000 with 68.55% 	 Time used:  0.40 sec
2023-03-31 19:45:07,134 		7632 of 10000 with 68.58% 	 Time used:  0.40 sec
2023-03-31 19:45:07,530 		7656 of 10000 with 68.60% 	 Time used:  0.40 sec
2023-03-31 19:45:07,926 		7680 of 10000 with 68.57% 	 Time used:  0.40 sec
2023-03-31 19:45:08,323 		7704 of 10000 with 68.60% 	 Time used:  0.40 sec
2023-03-31 19:45:08,719 		7728 of 10000 with 68.63% 	 Time used:  0.40 sec
2023-03-31 19:45:09,115 		7752 of 10000 with 68.61% 	 Time used:  0.40 sec
2023-03-31 19:45:09,511 		7776 of 10000 with 68.65% 	 Time used:  0.40 sec
2023-03-31 19:45:09,907 		7800 of 10000 with 68.60% 	 Time used:  0.40 sec
2023-03-31 19:45:10,303 		7824 of 10000 with 68.58% 	 Time used:  0.40 sec
2023-03-31 19:45:10,699 		7848 of 10000 with 68.58% 	 Time used:  0.40 sec
2023-03-31 19:45:11,096 		7872 of 10000 with 68.56% 	 Time used:  0.40 sec
2023-03-31 19:45:11,492 		7896 of 10000 with 68.58% 	 Time used:  0.40 sec
2023-03-31 19:45:11,888 		7920 of 10000 with 68.57% 	 Time used:  0.40 sec
2023-03-31 19:45:12,284 		7944 of 10000 with 68.57% 	 Time used:  0.40 sec
2023-03-31 19:45:12,680 		7968 of 10000 with 68.56% 	 Time used:  0.40 sec
2023-03-31 19:45:13,076 		7992 of 10000 with 68.57% 	 Time used:  0.40 sec
2023-03-31 19:45:13,472 		8016 of 10000 with 68.56% 	 Time used:  0.40 sec
2023-03-31 19:45:13,869 		8040 of 10000 with 68.58% 	 Time used:  0.40 sec
2023-03-31 19:45:14,265 		8064 of 10000 with 68.58% 	 Time used:  0.40 sec
2023-03-31 19:45:14,661 		8088 of 10000 with 68.52% 	 Time used:  0.40 sec
2023-03-31 19:45:15,057 		8112 of 10000 with 68.54% 	 Time used:  0.40 sec
2023-03-31 19:45:15,453 		8136 of 10000 with 68.53% 	 Time used:  0.40 sec
2023-03-31 19:45:15,849 		8160 of 10000 with 68.58% 	 Time used:  0.40 sec
2023-03-31 19:45:16,246 		8184 of 10000 with 68.55% 	 Time used:  0.40 sec
2023-03-31 19:45:16,642 		8208 of 10000 with 68.56% 	 Time used:  0.40 sec
2023-03-31 19:45:17,038 		8232 of 10000 with 68.56% 	 Time used:  0.40 sec
2023-03-31 19:45:17,434 		8256 of 10000 with 68.64% 	 Time used:  0.40 sec
2023-03-31 19:45:17,831 		8280 of 10000 with 68.62% 	 Time used:  0.40 sec
2023-03-31 19:45:18,227 		8304 of 10000 with 68.57% 	 Time used:  0.40 sec
2023-03-31 19:45:18,623 		8328 of 10000 with 68.52% 	 Time used:  0.40 sec
2023-03-31 19:45:19,019 		8352 of 10000 with 68.55% 	 Time used:  0.40 sec
2023-03-31 19:45:19,415 		8376 of 10000 with 68.55% 	 Time used:  0.40 sec
2023-03-31 19:45:19,811 		8400 of 10000 with 68.52% 	 Time used:  0.40 sec
2023-03-31 19:45:20,207 		8424 of 10000 with 68.53% 	 Time used:  0.40 sec
2023-03-31 19:45:20,604 		8448 of 10000 with 68.56% 	 Time used:  0.40 sec
2023-03-31 19:45:21,000 		8472 of 10000 with 68.54% 	 Time used:  0.40 sec
2023-03-31 19:45:21,396 		8496 of 10000 with 68.49% 	 Time used:  0.40 sec
2023-03-31 19:45:21,792 		8520 of 10000 with 68.53% 	 Time used:  0.40 sec
2023-03-31 19:45:22,188 		8544 of 10000 with 68.47% 	 Time used:  0.40 sec
2023-03-31 19:45:22,584 		8568 of 10000 with 68.50% 	 Time used:  0.40 sec
2023-03-31 19:45:22,980 		8592 of 10000 with 68.51% 	 Time used:  0.40 sec
2023-03-31 19:45:23,377 		8616 of 10000 with 68.54% 	 Time used:  0.40 sec
2023-03-31 19:45:23,773 		8640 of 10000 with 68.50% 	 Time used:  0.40 sec
2023-03-31 19:45:24,169 		8664 of 10000 with 68.47% 	 Time used:  0.40 sec
2023-03-31 19:45:24,565 		8688 of 10000 with 68.47% 	 Time used:  0.40 sec
2023-03-31 19:45:24,961 		8712 of 10000 with 68.50% 	 Time used:  0.40 sec
2023-03-31 19:45:25,357 		8736 of 10000 with 68.49% 	 Time used:  0.40 sec
2023-03-31 19:45:25,753 		8760 of 10000 with 68.49% 	 Time used:  0.40 sec
2023-03-31 19:45:26,150 		8784 of 10000 with 68.50% 	 Time used:  0.40 sec
2023-03-31 19:45:26,546 		8808 of 10000 with 68.53% 	 Time used:  0.40 sec
2023-03-31 19:45:26,942 		8832 of 10000 with 68.53% 	 Time used:  0.40 sec
2023-03-31 19:45:27,338 		8856 of 10000 with 68.52% 	 Time used:  0.40 sec
2023-03-31 19:45:27,734 		8880 of 10000 with 68.54% 	 Time used:  0.40 sec
2023-03-31 19:45:28,130 		8904 of 10000 with 68.55% 	 Time used:  0.40 sec
2023-03-31 19:45:28,526 		8928 of 10000 with 68.59% 	 Time used:  0.40 sec
2023-03-31 19:45:28,923 		8952 of 10000 with 68.59% 	 Time used:  0.40 sec
2023-03-31 19:45:29,319 		8976 of 10000 with 68.55% 	 Time used:  0.40 sec
2023-03-31 19:45:29,715 		9000 of 10000 with 68.57% 	 Time used:  0.40 sec
2023-03-31 19:45:30,111 		9024 of 10000 with 68.58% 	 Time used:  0.40 sec
2023-03-31 19:45:30,507 		9048 of 10000 with 68.55% 	 Time used:  0.40 sec
2023-03-31 19:45:30,903 		9072 of 10000 with 68.53% 	 Time used:  0.40 sec
2023-03-31 19:45:31,299 		9096 of 10000 with 68.56% 	 Time used:  0.40 sec
2023-03-31 19:45:31,696 		9120 of 10000 with 68.59% 	 Time used:  0.40 sec
2023-03-31 19:45:32,092 		9144 of 10000 with 68.58% 	 Time used:  0.40 sec
2023-03-31 19:45:32,488 		9168 of 10000 with 68.61% 	 Time used:  0.40 sec
2023-03-31 19:45:32,884 		9192 of 10000 with 68.60% 	 Time used:  0.40 sec
2023-03-31 19:45:33,280 		9216 of 10000 with 68.63% 	 Time used:  0.40 sec
2023-03-31 19:45:33,676 		9240 of 10000 with 68.59% 	 Time used:  0.40 sec
2023-03-31 19:45:34,072 		9264 of 10000 with 68.60% 	 Time used:  0.40 sec
2023-03-31 19:45:34,469 		9288 of 10000 with 68.59% 	 Time used:  0.40 sec
2023-03-31 19:45:34,865 		9312 of 10000 with 68.55% 	 Time used:  0.40 sec
2023-03-31 19:45:35,261 		9336 of 10000 with 68.58% 	 Time used:  0.40 sec
2023-03-31 19:45:35,657 		9360 of 10000 with 68.57% 	 Time used:  0.40 sec
2023-03-31 19:45:36,054 		9384 of 10000 with 68.53% 	 Time used:  0.40 sec
2023-03-31 19:45:36,450 		9408 of 10000 with 68.55% 	 Time used:  0.40 sec
2023-03-31 19:45:36,846 		9432 of 10000 with 68.54% 	 Time used:  0.40 sec
2023-03-31 19:45:37,242 		9456 of 10000 with 68.51% 	 Time used:  0.40 sec
2023-03-31 19:45:37,638 		9480 of 10000 with 68.49% 	 Time used:  0.40 sec
2023-03-31 19:45:38,034 		9504 of 10000 with 68.48% 	 Time used:  0.40 sec
2023-03-31 19:45:38,430 		9528 of 10000 with 68.50% 	 Time used:  0.40 sec
2023-03-31 19:45:38,826 		9552 of 10000 with 68.49% 	 Time used:  0.40 sec
2023-03-31 19:45:39,223 		9576 of 10000 with 68.49% 	 Time used:  0.40 sec
2023-03-31 19:45:39,619 		9600 of 10000 with 68.50% 	 Time used:  0.40 sec
2023-03-31 19:45:40,015 		9624 of 10000 with 68.46% 	 Time used:  0.40 sec
2023-03-31 19:45:40,411 		9648 of 10000 with 68.44% 	 Time used:  0.40 sec
2023-03-31 19:45:40,807 		9672 of 10000 with 68.47% 	 Time used:  0.40 sec
2023-03-31 19:45:41,203 		9696 of 10000 with 68.47% 	 Time used:  0.40 sec
2023-03-31 19:45:41,599 		9720 of 10000 with 68.49% 	 Time used:  0.40 sec
2023-03-31 19:45:41,996 		9744 of 10000 with 68.50% 	 Time used:  0.40 sec
2023-03-31 19:45:42,392 		9768 of 10000 with 68.49% 	 Time used:  0.40 sec
2023-03-31 19:45:42,788 		9792 of 10000 with 68.44% 	 Time used:  0.40 sec
2023-03-31 19:45:43,184 		9816 of 10000 with 68.43% 	 Time used:  0.40 sec
2023-03-31 19:45:43,580 		9840 of 10000 with 68.41% 	 Time used:  0.40 sec
2023-03-31 19:45:43,976 		9864 of 10000 with 68.39% 	 Time used:  0.40 sec
2023-03-31 19:45:44,372 		9888 of 10000 with 68.40% 	 Time used:  0.40 sec
2023-03-31 19:45:44,768 		9912 of 10000 with 68.40% 	 Time used:  0.40 sec
2023-03-31 19:45:45,165 		9936 of 10000 with 68.41% 	 Time used:  0.40 sec
2023-03-31 19:45:45,561 		9960 of 10000 with 68.42% 	 Time used:  0.40 sec
2023-03-31 19:45:45,958 		9984 of 10000 with 68.38% 	 Time used:  0.40 sec
2023-03-31 19:45:46,226 		10000 of 10000 with 68.38% 	 Time used:  0.27 sec
2023-03-31 19:45:46,226 
2023-03-31 19:45:46,227 			Learning rate: weights:   1.000e-06    
2023-03-31 19:45:46,227 			Last test performance: 68.38%
2023-03-31 19:45:46,227 ----------------
2023-03-31 19:45:54,448   89  =>  0    		Training 486 pattern with 71.04% 	Forward time: 	 7.99 sec
2023-03-31 19:45:54,448 			Loss:    7.205e-01    			Backward time: 	 0.22 sec 
2023-03-31 19:45:54,448 ADAM: Layer 0 -> dw_min:1.0000e+00  dw_max:1.0000e+00 lr:1.0000e-06
2023-03-31 19:45:54,449 ADAM: Layer 1 -> dw_min:1.0000e+00  dw_max:1.0000e+00 lr:1.0000e-06
2023-03-31 19:45:54,449 ADAM: Layer 2 -> dw_min:1.0000e+00  dw_max:1.0000e+00 lr:1.0000e-06
2023-03-31 19:45:54,449 ADAM: Layer 3 -> dw_min:1.0000e+00  dw_max:1.0000e+00 lr:1.0000e-06
2023-03-31 19:45:54,470 			Learning rate: weights:   1.000e-06    
2023-03-31 19:45:54,470 			Last test performance: 68.38%
2023-03-31 19:45:54,470 ----------------
2023-03-31 19:46:02,705   89  =>  1    		Training 486 pattern with 70.83% 	Forward time: 	 8.00 sec
2023-03-31 19:46:02,705 			Loss:    6.819e-01    			Backward time: 	 0.22 sec 
2023-03-31 19:46:02,705 ADAM: Layer 0 -> dw_min:1.0000e+00  dw_max:1.0000e+00 lr:1.0000e-06
2023-03-31 19:46:02,705 ADAM: Layer 1 -> dw_min:1.0000e+00  dw_max:1.0000e+00 lr:1.0000e-06
2023-03-31 19:46:02,705 ADAM: Layer 2 -> dw_min:1.0000e+00  dw_max:1.0000e+00 lr:1.0000e-06
2023-03-31 19:46:02,705 ADAM: Layer 3 -> dw_min:1.0000e+00  dw_max:1.0000e+00 lr:1.0000e-06
2023-03-31 19:46:02,788 			Learning rate: weights:   1.000e-06    
2023-03-31 19:46:02,788 			Last test performance: 68.38%
2023-03-31 19:46:02,788 ----------------
2023-03-31 19:46:11,010   89  =>  2    		Training 486 pattern with 68.12% 	Forward time: 	 7.99 sec
2023-03-31 19:46:11,010 			Loss:    7.270e-01    			Backward time: 	 0.22 sec 
2023-03-31 19:46:11,010 ADAM: Layer 0 -> dw_min:1.0000e+00  dw_max:1.0000e+00 lr:1.0000e-06
2023-03-31 19:46:11,010 ADAM: Layer 1 -> dw_min:1.0000e+00  dw_max:1.0000e+00 lr:1.0000e-06
2023-03-31 19:46:11,010 ADAM: Layer 2 -> dw_min:1.0000e+00  dw_max:1.0000e+00 lr:1.0000e-06
2023-03-31 19:46:11,010 ADAM: Layer 3 -> dw_min:1.0000e+00  dw_max:1.0000e+00 lr:1.0000e-06
2023-03-31 19:46:11,152 			Learning rate: weights:   1.000e-06    
2023-03-31 19:46:11,152 			Last test performance: 68.38%
2023-03-31 19:46:11,152 ----------------
2023-03-31 19:46:19,375   89  =>  3    		Training 486 pattern with 71.67% 	Forward time: 	 7.99 sec
2023-03-31 19:46:19,375 			Loss:    7.072e-01    			Backward time: 	 0.22 sec 
2023-03-31 19:46:19,375 ADAM: Layer 0 -> dw_min:1.0000e+00  dw_max:1.0000e+00 lr:1.0000e-06
2023-03-31 19:46:19,375 ADAM: Layer 1 -> dw_min:1.0000e+00  dw_max:1.0000e+00 lr:1.0000e-06
2023-03-31 19:46:19,375 ADAM: Layer 2 -> dw_min:1.0000e+00  dw_max:1.0000e+00 lr:1.0000e-06
2023-03-31 19:46:19,376 ADAM: Layer 3 -> dw_min:1.0000e+00  dw_max:1.0000e+00 lr:1.0000e-06
2023-03-31 19:46:19,566 			Learning rate: weights:   1.000e-06    
2023-03-31 19:46:19,566 			Last test performance: 68.38%
2023-03-31 19:46:19,566 ----------------
2023-03-31 19:46:27,786   89  =>  4    		Training 486 pattern with 71.04% 	Forward time: 	 7.99 sec
2023-03-31 19:46:27,786 			Loss:    6.905e-01    			Backward time: 	 0.22 sec 
2023-03-31 19:46:27,786 ADAM: Layer 0 -> dw_min:1.0000e+00  dw_max:1.0000e+00 lr:1.0000e-06
2023-03-31 19:46:27,786 ADAM: Layer 1 -> dw_min:1.0000e+00  dw_max:1.0000e+00 lr:1.0000e-06
2023-03-31 19:46:27,786 ADAM: Layer 2 -> dw_min:1.0000e+00  dw_max:1.0000e+00 lr:1.0000e-06
2023-03-31 19:46:27,786 ADAM: Layer 3 -> dw_min:1.0000e+00  dw_max:1.0000e+00 lr:1.0000e-06
2023-03-31 19:46:27,879 			Learning rate: weights:   1.000e-06    
2023-03-31 19:46:27,879 			Last test performance: 68.38%
2023-03-31 19:46:27,879 ----------------
2023-03-31 19:46:36,098   89  =>  5    		Training 486 pattern with 70.62% 	Forward time: 	 7.99 sec
2023-03-31 19:46:36,098 			Loss:    7.052e-01    			Backward time: 	 0.22 sec 
2023-03-31 19:46:36,099 ADAM: Layer 0 -> dw_min:1.0000e+00  dw_max:1.0000e+00 lr:1.0000e-06
2023-03-31 19:46:36,099 ADAM: Layer 1 -> dw_min:1.0000e+00  dw_max:1.0000e+00 lr:1.0000e-06
2023-03-31 19:46:36,099 ADAM: Layer 2 -> dw_min:1.0000e+00  dw_max:1.0000e+00 lr:1.0000e-06
2023-03-31 19:46:36,099 ADAM: Layer 3 -> dw_min:1.0000e+00  dw_max:1.0000e+00 lr:1.0000e-06
2023-03-31 19:46:36,199 			Learning rate: weights:   1.000e-06    
2023-03-31 19:46:36,199 			Last test performance: 68.38%
2023-03-31 19:46:36,199 ----------------
2023-03-31 19:46:44,429   89  =>  6    		Training 486 pattern with 72.71% 	Forward time: 	 8.00 sec
2023-03-31 19:46:44,429 			Loss:    6.900e-01    			Backward time: 	 0.23 sec 
2023-03-31 19:46:44,430 ADAM: Layer 0 -> dw_min:1.0000e+00  dw_max:1.0000e+00 lr:1.0000e-06
2023-03-31 19:46:44,430 ADAM: Layer 1 -> dw_min:1.0000e+00  dw_max:1.0000e+00 lr:1.0000e-06
2023-03-31 19:46:44,430 ADAM: Layer 2 -> dw_min:1.0000e+00  dw_max:1.0000e+00 lr:1.0000e-06
2023-03-31 19:46:44,430 ADAM: Layer 3 -> dw_min:1.0000e+00  dw_max:1.0000e+00 lr:1.0000e-06
2023-03-31 19:46:44,454 			Learning rate: weights:   1.000e-06    
2023-03-31 19:46:44,455 			Last test performance: 68.38%
2023-03-31 19:46:44,455 ----------------
2023-03-31 19:46:52,677   89  =>  7    		Training 486 pattern with 73.54% 	Forward time: 	 7.99 sec
2023-03-31 19:46:52,678 			Loss:    6.693e-01    			Backward time: 	 0.22 sec 
2023-03-31 19:46:52,678 ADAM: Layer 0 -> dw_min:1.0000e+00  dw_max:1.0000e+00 lr:1.0000e-06
2023-03-31 19:46:52,678 ADAM: Layer 1 -> dw_min:1.0000e+00  dw_max:1.0000e+00 lr:1.0000e-06
2023-03-31 19:46:52,678 ADAM: Layer 2 -> dw_min:1.0000e+00  dw_max:1.0000e+00 lr:1.0000e-06
2023-03-31 19:46:52,678 ADAM: Layer 3 -> dw_min:1.0000e+00  dw_max:1.0000e+00 lr:1.0000e-06
2023-03-31 19:46:52,703 			Learning rate: weights:   1.000e-06    
2023-03-31 19:46:52,703 			Last test performance: 68.38%
2023-03-31 19:46:52,703 ----------------
2023-03-31 19:47:00,927   89  =>  8    		Training 486 pattern with 68.54% 	Forward time: 	 7.99 sec
2023-03-31 19:47:00,927 			Loss:    7.018e-01    			Backward time: 	 0.22 sec 
2023-03-31 19:47:00,927 ADAM: Layer 0 -> dw_min:1.0000e+00  dw_max:1.0000e+00 lr:1.0000e-06
2023-03-31 19:47:00,927 ADAM: Layer 1 -> dw_min:1.0000e+00  dw_max:1.0000e+00 lr:1.0000e-06
2023-03-31 19:47:00,927 ADAM: Layer 2 -> dw_min:1.0000e+00  dw_max:1.0000e+00 lr:1.0000e-06
2023-03-31 19:47:00,927 ADAM: Layer 3 -> dw_min:1.0000e+00  dw_max:1.0000e+00 lr:1.0000e-06
2023-03-31 19:47:01,013 			Learning rate: weights:   1.000e-06    
2023-03-31 19:47:01,013 			Last test performance: 68.38%
2023-03-31 19:47:01,013 ----------------
2023-03-31 19:47:09,235   89  =>  9    		Training 486 pattern with 72.92% 	Forward time: 	 7.99 sec
2023-03-31 19:47:09,235 			Loss:    6.806e-01    			Backward time: 	 0.22 sec 
2023-03-31 19:47:09,235 ADAM: Layer 0 -> dw_min:1.0000e+00  dw_max:1.0000e+00 lr:1.0000e-06
2023-03-31 19:47:09,235 ADAM: Layer 1 -> dw_min:1.0000e+00  dw_max:1.0000e+00 lr:1.0000e-06
2023-03-31 19:47:09,235 ADAM: Layer 2 -> dw_min:1.0000e+00  dw_max:1.0000e+00 lr:1.0000e-06
2023-03-31 19:47:09,235 ADAM: Layer 3 -> dw_min:1.0000e+00  dw_max:1.0000e+00 lr:1.0000e-06
2023-03-31 19:47:09,319 			Learning rate: weights:   1.000e-06    
2023-03-31 19:47:09,319 			Last test performance: 68.38%
2023-03-31 19:47:09,319 ----------------
2023-03-31 19:47:17,550   89  =>  10   		Training 486 pattern with 72.50% 	Forward time: 	 8.00 sec
2023-03-31 19:47:17,550 			Loss:    6.670e-01    			Backward time: 	 0.22 sec 
2023-03-31 19:47:17,550 ADAM: Layer 0 -> dw_min:1.0000e+00  dw_max:1.0000e+00 lr:1.0000e-06
2023-03-31 19:47:17,550 ADAM: Layer 1 -> dw_min:1.0000e+00  dw_max:1.0000e+00 lr:1.0000e-06
2023-03-31 19:47:17,550 ADAM: Layer 2 -> dw_min:1.0000e+00  dw_max:1.0000e+00 lr:1.0000e-06
2023-03-31 19:47:17,550 ADAM: Layer 3 -> dw_min:1.0000e+00  dw_max:1.0000e+00 lr:1.0000e-06
2023-03-31 19:47:17,575 			Learning rate: weights:   1.000e-06    
2023-03-31 19:47:17,575 			Last test performance: 68.38%
2023-03-31 19:47:17,575 ----------------
2023-03-31 19:47:25,797   89  =>  11   		Training 486 pattern with 71.04% 	Forward time: 	 7.99 sec
2023-03-31 19:47:25,797 			Loss:    7.122e-01    			Backward time: 	 0.22 sec 
2023-03-31 19:47:25,797 ADAM: Layer 0 -> dw_min:1.0000e+00  dw_max:1.0000e+00 lr:1.0000e-06
2023-03-31 19:47:25,797 ADAM: Layer 1 -> dw_min:1.0000e+00  dw_max:1.0000e+00 lr:1.0000e-06
2023-03-31 19:47:25,797 ADAM: Layer 2 -> dw_min:1.0000e+00  dw_max:1.0000e+00 lr:1.0000e-06
2023-03-31 19:47:25,797 ADAM: Layer 3 -> dw_min:1.0000e+00  dw_max:1.0000e+00 lr:1.0000e-06
2023-03-31 19:47:25,870 			Learning rate: weights:   1.000e-06    
2023-03-31 19:47:25,870 			Last test performance: 68.38%
2023-03-31 19:47:25,870 ----------------
2023-03-31 19:47:34,179   89  =>  12   		Training 486 pattern with 75.21% 	Forward time: 	 8.08 sec
2023-03-31 19:47:34,179 			Loss:    6.526e-01    			Backward time: 	 0.22 sec 
2023-03-31 19:47:34,179 ADAM: Layer 0 -> dw_min:1.0000e+00  dw_max:1.0000e+00 lr:1.0000e-06
2023-03-31 19:47:34,179 ADAM: Layer 1 -> dw_min:1.0000e+00  dw_max:1.0000e+00 lr:1.0000e-06
2023-03-31 19:47:34,179 ADAM: Layer 2 -> dw_min:1.0000e+00  dw_max:1.0000e+00 lr:1.0000e-06
2023-03-31 19:47:34,179 ADAM: Layer 3 -> dw_min:1.0000e+00  dw_max:1.0000e+00 lr:1.0000e-06
2023-03-31 19:47:34,265 			Learning rate: weights:   1.000e-06    
2023-03-31 19:47:34,265 			Last test performance: 68.38%
2023-03-31 19:47:34,265 ----------------
2023-03-31 19:47:42,491   89  =>  13   		Training 486 pattern with 74.38% 	Forward time: 	 8.00 sec
2023-03-31 19:47:42,491 			Loss:    6.479e-01    			Backward time: 	 0.22 sec 
2023-03-31 19:47:42,492 ADAM: Layer 0 -> dw_min:1.0000e+00  dw_max:1.0000e+00 lr:1.0000e-06
2023-03-31 19:47:42,492 ADAM: Layer 1 -> dw_min:1.0000e+00  dw_max:1.0000e+00 lr:1.0000e-06
2023-03-31 19:47:42,492 ADAM: Layer 2 -> dw_min:1.0000e+00  dw_max:1.0000e+00 lr:1.0000e-06
2023-03-31 19:47:42,492 ADAM: Layer 3 -> dw_min:1.0000e+00  dw_max:1.0000e+00 lr:1.0000e-06
2023-03-31 19:47:42,515 			Learning rate: weights:   1.000e-06    
2023-03-31 19:47:42,515 			Last test performance: 68.38%
2023-03-31 19:47:42,515 ----------------
2023-03-31 19:47:50,736   89  =>  14   		Training 486 pattern with 66.04% 	Forward time: 	 7.99 sec
2023-03-31 19:47:50,736 			Loss:    7.909e-01    			Backward time: 	 0.22 sec 
2023-03-31 19:47:50,737 ADAM: Layer 0 -> dw_min:1.0000e+00  dw_max:1.0000e+00 lr:1.0000e-06
2023-03-31 19:47:50,737 ADAM: Layer 1 -> dw_min:1.0000e+00  dw_max:1.0000e+00 lr:1.0000e-06
2023-03-31 19:47:50,737 ADAM: Layer 2 -> dw_min:1.0000e+00  dw_max:1.0000e+00 lr:1.0000e-06
2023-03-31 19:47:50,737 ADAM: Layer 3 -> dw_min:1.0000e+00  dw_max:1.0000e+00 lr:1.0000e-06
2023-03-31 19:47:50,857 			Learning rate: weights:   1.000e-06    
2023-03-31 19:47:50,857 			Last test performance: 68.38%
2023-03-31 19:47:50,857 ----------------
2023-03-31 19:47:59,081   89  =>  15   		Training 486 pattern with 71.04% 	Forward time: 	 7.99 sec
2023-03-31 19:47:59,081 			Loss:    7.059e-01    			Backward time: 	 0.23 sec 
2023-03-31 19:47:59,082 ADAM: Layer 0 -> dw_min:1.0000e+00  dw_max:1.0000e+00 lr:1.0000e-06
2023-03-31 19:47:59,082 ADAM: Layer 1 -> dw_min:1.0000e+00  dw_max:1.0000e+00 lr:1.0000e-06
2023-03-31 19:47:59,082 ADAM: Layer 2 -> dw_min:1.0000e+00  dw_max:1.0000e+00 lr:1.0000e-06
2023-03-31 19:47:59,082 ADAM: Layer 3 -> dw_min:1.0000e+00  dw_max:1.0000e+00 lr:1.0000e-06
2023-03-31 19:47:59,180 			Learning rate: weights:   1.000e-06    
2023-03-31 19:47:59,180 			Last test performance: 68.38%
2023-03-31 19:47:59,180 ----------------
2023-03-31 19:48:07,404   89  =>  16   		Training 486 pattern with 72.92% 	Forward time: 	 7.99 sec
2023-03-31 19:48:07,404 			Loss:    6.556e-01    			Backward time: 	 0.23 sec 
2023-03-31 19:48:07,404 ADAM: Layer 0 -> dw_min:1.0000e+00  dw_max:1.0000e+00 lr:1.0000e-06
2023-03-31 19:48:07,404 ADAM: Layer 1 -> dw_min:1.0000e+00  dw_max:1.0000e+00 lr:1.0000e-06
2023-03-31 19:48:07,404 ADAM: Layer 2 -> dw_min:1.0000e+00  dw_max:1.0000e+00 lr:1.0000e-06
2023-03-31 19:48:07,404 ADAM: Layer 3 -> dw_min:1.0000e+00  dw_max:1.0000e+00 lr:1.0000e-06
2023-03-31 19:48:07,487 			Learning rate: weights:   1.000e-06    
2023-03-31 19:48:07,487 			Last test performance: 68.38%
2023-03-31 19:48:07,487 ----------------
2023-03-31 19:48:15,711   89  =>  17   		Training 486 pattern with 69.17% 	Forward time: 	 7.99 sec
2023-03-31 19:48:15,711 			Loss:    7.061e-01    			Backward time: 	 0.23 sec 
2023-03-31 19:48:15,711 ADAM: Layer 0 -> dw_min:1.0000e+00  dw_max:1.0000e+00 lr:1.0000e-06
2023-03-31 19:48:15,712 ADAM: Layer 1 -> dw_min:1.0000e+00  dw_max:1.0000e+00 lr:1.0000e-06
2023-03-31 19:48:15,712 ADAM: Layer 2 -> dw_min:1.0000e+00  dw_max:1.0000e+00 lr:1.0000e-06
2023-03-31 19:48:15,712 ADAM: Layer 3 -> dw_min:1.0000e+00  dw_max:1.0000e+00 lr:1.0000e-06
2023-03-31 19:48:15,737 			Learning rate: weights:   1.000e-06    
2023-03-31 19:48:15,737 			Last test performance: 68.38%
2023-03-31 19:48:15,737 ----------------
2023-03-31 19:48:23,959   89  =>  18   		Training 486 pattern with 71.88% 	Forward time: 	 7.99 sec
2023-03-31 19:48:23,959 			Loss:    6.686e-01    			Backward time: 	 0.22 sec 
2023-03-31 19:48:23,960 ADAM: Layer 0 -> dw_min:1.0000e+00  dw_max:1.0000e+00 lr:1.0000e-06
2023-03-31 19:48:23,960 ADAM: Layer 1 -> dw_min:1.0000e+00  dw_max:1.0000e+00 lr:1.0000e-06
2023-03-31 19:48:23,960 ADAM: Layer 2 -> dw_min:1.0000e+00  dw_max:1.0000e+00 lr:1.0000e-06
2023-03-31 19:48:23,960 ADAM: Layer 3 -> dw_min:1.0000e+00  dw_max:1.0000e+00 lr:1.0000e-06
2023-03-31 19:48:24,040 			Learning rate: weights:   1.000e-06    
2023-03-31 19:48:24,040 			Last test performance: 68.38%
2023-03-31 19:48:24,040 ----------------
2023-03-31 19:48:32,348   89  =>  19   		Training 486 pattern with 70.83% 	Forward time: 	 8.08 sec
2023-03-31 19:48:32,348 			Loss:    7.064e-01    			Backward time: 	 0.22 sec 
2023-03-31 19:48:32,349 ADAM: Layer 0 -> dw_min:1.0000e+00  dw_max:1.0000e+00 lr:1.0000e-06
2023-03-31 19:48:32,349 ADAM: Layer 1 -> dw_min:1.0000e+00  dw_max:1.0000e+00 lr:1.0000e-06
2023-03-31 19:48:32,349 ADAM: Layer 2 -> dw_min:1.0000e+00  dw_max:1.0000e+00 lr:1.0000e-06
2023-03-31 19:48:32,349 ADAM: Layer 3 -> dw_min:1.0000e+00  dw_max:1.0000e+00 lr:1.0000e-06
2023-03-31 19:48:32,375 			Learning rate: weights:   1.000e-06    
2023-03-31 19:48:32,375 			Last test performance: 68.38%
2023-03-31 19:48:32,375 ----------------
2023-03-31 19:48:40,597   89  =>  20   		Training 486 pattern with 70.62% 	Forward time: 	 7.99 sec
2023-03-31 19:48:40,598 			Loss:    6.501e-01    			Backward time: 	 0.22 sec 
2023-03-31 19:48:40,598 ADAM: Layer 0 -> dw_min:1.0000e+00  dw_max:1.0000e+00 lr:1.0000e-06
2023-03-31 19:48:40,598 ADAM: Layer 1 -> dw_min:1.0000e+00  dw_max:1.0000e+00 lr:1.0000e-06
2023-03-31 19:48:40,598 ADAM: Layer 2 -> dw_min:1.0000e+00  dw_max:1.0000e+00 lr:1.0000e-06
2023-03-31 19:48:40,598 ADAM: Layer 3 -> dw_min:1.0000e+00  dw_max:1.0000e+00 lr:1.0000e-06
2023-03-31 19:48:40,674 			Learning rate: weights:   1.000e-06    
2023-03-31 19:48:40,674 			Last test performance: 68.38%
2023-03-31 19:48:40,674 ----------------
2023-03-31 19:48:48,974   89  =>  21   		Training 486 pattern with 68.12% 	Forward time: 	 8.07 sec
2023-03-31 19:48:48,974 			Loss:    7.202e-01    			Backward time: 	 0.22 sec 
2023-03-31 19:48:48,974 ADAM: Layer 0 -> dw_min:1.0000e+00  dw_max:1.0000e+00 lr:1.0000e-06
2023-03-31 19:48:48,974 ADAM: Layer 1 -> dw_min:1.0000e+00  dw_max:1.0000e+00 lr:1.0000e-06
2023-03-31 19:48:48,974 ADAM: Layer 2 -> dw_min:1.0000e+00  dw_max:1.0000e+00 lr:1.0000e-06
2023-03-31 19:48:48,974 ADAM: Layer 3 -> dw_min:1.0000e+00  dw_max:1.0000e+00 lr:1.0000e-06
2023-03-31 19:48:49,104 			Learning rate: weights:   1.000e-06    
2023-03-31 19:48:49,104 			Last test performance: 68.38%
2023-03-31 19:48:49,104 ----------------
2023-03-31 19:48:57,331   89  =>  22   		Training 486 pattern with 68.12% 	Forward time: 	 8.00 sec
2023-03-31 19:48:57,331 			Loss:    7.535e-01    			Backward time: 	 0.22 sec 
2023-03-31 19:48:57,331 ADAM: Layer 0 -> dw_min:1.0000e+00  dw_max:1.0000e+00 lr:1.0000e-06
2023-03-31 19:48:57,331 ADAM: Layer 1 -> dw_min:1.0000e+00  dw_max:1.0000e+00 lr:1.0000e-06
2023-03-31 19:48:57,331 ADAM: Layer 2 -> dw_min:1.0000e+00  dw_max:1.0000e+00 lr:1.0000e-06
2023-03-31 19:48:57,331 ADAM: Layer 3 -> dw_min:1.0000e+00  dw_max:1.0000e+00 lr:1.0000e-06
2023-03-31 19:48:57,414 			Learning rate: weights:   1.000e-06    
2023-03-31 19:48:57,414 			Last test performance: 68.38%
2023-03-31 19:48:57,414 ----------------
2023-03-31 19:49:05,640   89  =>  23   		Training 486 pattern with 69.79% 	Forward time: 	 8.00 sec
2023-03-31 19:49:05,640 			Loss:    7.369e-01    			Backward time: 	 0.23 sec 
2023-03-31 19:49:05,640 ADAM: Layer 0 -> dw_min:1.0000e+00  dw_max:1.0000e+00 lr:1.0000e-06
2023-03-31 19:49:05,641 ADAM: Layer 1 -> dw_min:1.0000e+00  dw_max:1.0000e+00 lr:1.0000e-06
2023-03-31 19:49:05,641 ADAM: Layer 2 -> dw_min:1.0000e+00  dw_max:1.0000e+00 lr:1.0000e-06
2023-03-31 19:49:05,641 ADAM: Layer 3 -> dw_min:1.0000e+00  dw_max:1.0000e+00 lr:1.0000e-06
2023-03-31 19:49:05,701 			Learning rate: weights:   1.000e-06    
2023-03-31 19:49:05,701 			Last test performance: 68.38%
2023-03-31 19:49:05,701 ----------------
2023-03-31 19:49:13,925   89  =>  24   		Training 486 pattern with 71.46% 	Forward time: 	 7.99 sec
2023-03-31 19:49:13,925 			Loss:    6.646e-01    			Backward time: 	 0.23 sec 
2023-03-31 19:49:13,926 ADAM: Layer 0 -> dw_min:1.0000e+00  dw_max:1.0000e+00 lr:1.0000e-06
2023-03-31 19:49:13,926 ADAM: Layer 1 -> dw_min:1.0000e+00  dw_max:1.0000e+00 lr:1.0000e-06
2023-03-31 19:49:13,926 ADAM: Layer 2 -> dw_min:1.0000e+00  dw_max:1.0000e+00 lr:1.0000e-06
2023-03-31 19:49:13,926 ADAM: Layer 3 -> dw_min:1.0000e+00  dw_max:1.0000e+00 lr:1.0000e-06
2023-03-31 19:49:13,984 			Learning rate: weights:   1.000e-06    
2023-03-31 19:49:13,984 			Last test performance: 68.38%
2023-03-31 19:49:13,984 ----------------
2023-03-31 19:49:22,206   89  =>  25   		Training 486 pattern with 71.25% 	Forward time: 	 7.99 sec
2023-03-31 19:49:22,206 			Loss:    7.347e-01    			Backward time: 	 0.22 sec 
2023-03-31 19:49:22,206 ADAM: Layer 0 -> dw_min:1.0000e+00  dw_max:1.0000e+00 lr:1.0000e-06
2023-03-31 19:49:22,206 ADAM: Layer 1 -> dw_min:1.0000e+00  dw_max:1.0000e+00 lr:1.0000e-06
2023-03-31 19:49:22,207 ADAM: Layer 2 -> dw_min:1.0000e+00  dw_max:1.0000e+00 lr:1.0000e-06
2023-03-31 19:49:22,207 ADAM: Layer 3 -> dw_min:1.0000e+00  dw_max:1.0000e+00 lr:1.0000e-06
2023-03-31 19:49:22,230 			Learning rate: weights:   1.000e-06    
2023-03-31 19:49:22,230 			Last test performance: 68.38%
2023-03-31 19:49:22,230 ----------------
2023-03-31 19:49:30,453   89  =>  26   		Training 486 pattern with 71.88% 	Forward time: 	 7.99 sec
2023-03-31 19:49:30,453 			Loss:    7.052e-01    			Backward time: 	 0.23 sec 
2023-03-31 19:49:30,453 ADAM: Layer 0 -> dw_min:1.0000e+00  dw_max:1.0000e+00 lr:1.0000e-06
2023-03-31 19:49:30,453 ADAM: Layer 1 -> dw_min:1.0000e+00  dw_max:1.0000e+00 lr:1.0000e-06
2023-03-31 19:49:30,453 ADAM: Layer 2 -> dw_min:1.0000e+00  dw_max:1.0000e+00 lr:1.0000e-06
2023-03-31 19:49:30,453 ADAM: Layer 3 -> dw_min:1.0000e+00  dw_max:1.0000e+00 lr:1.0000e-06
2023-03-31 19:49:30,541 			Learning rate: weights:   1.000e-06    
2023-03-31 19:49:30,541 			Last test performance: 68.38%
2023-03-31 19:49:30,541 ----------------
2023-03-31 19:49:38,764   89  =>  27   		Training 486 pattern with 67.71% 	Forward time: 	 7.99 sec
2023-03-31 19:49:38,764 			Loss:    7.452e-01    			Backward time: 	 0.23 sec 
2023-03-31 19:49:38,765 ADAM: Layer 0 -> dw_min:1.0000e+00  dw_max:1.0000e+00 lr:1.0000e-06
2023-03-31 19:49:38,765 ADAM: Layer 1 -> dw_min:1.0000e+00  dw_max:1.0000e+00 lr:1.0000e-06
2023-03-31 19:49:38,765 ADAM: Layer 2 -> dw_min:1.0000e+00  dw_max:1.0000e+00 lr:1.0000e-06
2023-03-31 19:49:38,765 ADAM: Layer 3 -> dw_min:1.0000e+00  dw_max:1.0000e+00 lr:1.0000e-06
2023-03-31 19:49:38,912 			Learning rate: weights:   1.000e-06    
2023-03-31 19:49:38,912 			Last test performance: 68.38%
2023-03-31 19:49:38,912 ----------------
2023-03-31 19:49:47,136   89  =>  28   		Training 486 pattern with 71.46% 	Forward time: 	 7.99 sec
2023-03-31 19:49:47,136 			Loss:    7.290e-01    			Backward time: 	 0.23 sec 
2023-03-31 19:49:47,136 ADAM: Layer 0 -> dw_min:1.0000e+00  dw_max:1.0000e+00 lr:1.0000e-06
2023-03-31 19:49:47,136 ADAM: Layer 1 -> dw_min:1.0000e+00  dw_max:1.0000e+00 lr:1.0000e-06
2023-03-31 19:49:47,136 ADAM: Layer 2 -> dw_min:1.0000e+00  dw_max:1.0000e+00 lr:1.0000e-06
2023-03-31 19:49:47,136 ADAM: Layer 3 -> dw_min:1.0000e+00  dw_max:1.0000e+00 lr:1.0000e-06
2023-03-31 19:49:47,160 			Learning rate: weights:   1.000e-06    
2023-03-31 19:49:47,161 			Last test performance: 68.38%
2023-03-31 19:49:47,161 ----------------
2023-03-31 19:49:55,461   89  =>  29   		Training 486 pattern with 66.67% 	Forward time: 	 8.07 sec
2023-03-31 19:49:55,461 			Loss:    8.180e-01    			Backward time: 	 0.23 sec 
2023-03-31 19:49:55,462 ADAM: Layer 0 -> dw_min:1.0000e+00  dw_max:1.0000e+00 lr:1.0000e-06
2023-03-31 19:49:55,462 ADAM: Layer 1 -> dw_min:1.0000e+00  dw_max:1.0000e+00 lr:1.0000e-06
2023-03-31 19:49:55,462 ADAM: Layer 2 -> dw_min:1.0000e+00  dw_max:1.0000e+00 lr:1.0000e-06
2023-03-31 19:49:55,462 ADAM: Layer 3 -> dw_min:1.0000e+00  dw_max:1.0000e+00 lr:1.0000e-06
2023-03-31 19:49:55,551 			Learning rate: weights:   1.000e-06    
2023-03-31 19:49:55,551 			Last test performance: 68.38%
2023-03-31 19:49:55,551 ----------------
2023-03-31 19:50:03,853   89  =>  30   		Training 486 pattern with 69.38% 	Forward time: 	 8.07 sec
2023-03-31 19:50:03,853 			Loss:    7.163e-01    			Backward time: 	 0.23 sec 
2023-03-31 19:50:03,853 ADAM: Layer 0 -> dw_min:1.0000e+00  dw_max:1.0000e+00 lr:1.0000e-06
2023-03-31 19:50:03,853 ADAM: Layer 1 -> dw_min:1.0000e+00  dw_max:1.0000e+00 lr:1.0000e-06
2023-03-31 19:50:03,853 ADAM: Layer 2 -> dw_min:1.0000e+00  dw_max:1.0000e+00 lr:1.0000e-06
2023-03-31 19:50:03,853 ADAM: Layer 3 -> dw_min:1.0000e+00  dw_max:1.0000e+00 lr:1.0000e-06
2023-03-31 19:50:03,916 			Learning rate: weights:   1.000e-06    
2023-03-31 19:50:03,916 			Last test performance: 68.38%
2023-03-31 19:50:03,916 ----------------
2023-03-31 19:50:12,216   89  =>  31   		Training 486 pattern with 73.33% 	Forward time: 	 8.07 sec
2023-03-31 19:50:12,216 			Loss:    6.868e-01    			Backward time: 	 0.23 sec 
2023-03-31 19:50:12,216 ADAM: Layer 0 -> dw_min:1.0000e+00  dw_max:1.0000e+00 lr:1.0000e-06
2023-03-31 19:50:12,216 ADAM: Layer 1 -> dw_min:1.0000e+00  dw_max:1.0000e+00 lr:1.0000e-06
2023-03-31 19:50:12,216 ADAM: Layer 2 -> dw_min:1.0000e+00  dw_max:1.0000e+00 lr:1.0000e-06
2023-03-31 19:50:12,216 ADAM: Layer 3 -> dw_min:1.0000e+00  dw_max:1.0000e+00 lr:1.0000e-06
2023-03-31 19:50:12,301 			Learning rate: weights:   1.000e-06    
2023-03-31 19:50:12,301 			Last test performance: 68.38%
2023-03-31 19:50:12,301 ----------------
2023-03-31 19:50:20,527   89  =>  32   		Training 486 pattern with 66.04% 	Forward time: 	 7.99 sec
2023-03-31 19:50:20,527 			Loss:    7.729e-01    			Backward time: 	 0.22 sec 
2023-03-31 19:50:20,527 ADAM: Layer 0 -> dw_min:1.0000e+00  dw_max:1.0000e+00 lr:1.0000e-06
2023-03-31 19:50:20,527 ADAM: Layer 1 -> dw_min:1.0000e+00  dw_max:1.0000e+00 lr:1.0000e-06
2023-03-31 19:50:20,527 ADAM: Layer 2 -> dw_min:1.0000e+00  dw_max:1.0000e+00 lr:1.0000e-06
2023-03-31 19:50:20,527 ADAM: Layer 3 -> dw_min:1.0000e+00  dw_max:1.0000e+00 lr:1.0000e-06
2023-03-31 19:50:20,587 			Learning rate: weights:   1.000e-06    
2023-03-31 19:50:20,587 			Last test performance: 68.38%
2023-03-31 19:50:20,587 ----------------
2023-03-31 19:50:28,812   89  =>  33   		Training 486 pattern with 74.17% 	Forward time: 	 8.00 sec
2023-03-31 19:50:28,813 			Loss:    6.211e-01    			Backward time: 	 0.22 sec 
2023-03-31 19:50:28,813 ADAM: Layer 0 -> dw_min:1.0000e+00  dw_max:1.0000e+00 lr:1.0000e-06
2023-03-31 19:50:28,813 ADAM: Layer 1 -> dw_min:1.0000e+00  dw_max:1.0000e+00 lr:1.0000e-06
2023-03-31 19:50:28,813 ADAM: Layer 2 -> dw_min:1.0000e+00  dw_max:1.0000e+00 lr:1.0000e-06
2023-03-31 19:50:28,813 ADAM: Layer 3 -> dw_min:1.0000e+00  dw_max:1.0000e+00 lr:1.0000e-06
2023-03-31 19:50:28,895 			Learning rate: weights:   1.000e-06    
2023-03-31 19:50:28,895 			Last test performance: 68.38%
2023-03-31 19:50:28,895 ----------------
2023-03-31 19:50:37,192   89  =>  34   		Training 486 pattern with 72.29% 	Forward time: 	 8.07 sec
2023-03-31 19:50:37,192 			Loss:    6.773e-01    			Backward time: 	 0.22 sec 
2023-03-31 19:50:37,192 ADAM: Layer 0 -> dw_min:1.0000e+00  dw_max:1.0000e+00 lr:1.0000e-06
2023-03-31 19:50:37,193 ADAM: Layer 1 -> dw_min:1.0000e+00  dw_max:1.0000e+00 lr:1.0000e-06
2023-03-31 19:50:37,193 ADAM: Layer 2 -> dw_min:1.0000e+00  dw_max:1.0000e+00 lr:1.0000e-06
2023-03-31 19:50:37,193 ADAM: Layer 3 -> dw_min:1.0000e+00  dw_max:1.0000e+00 lr:1.0000e-06
2023-03-31 19:50:37,297 			Learning rate: weights:   1.000e-06    
2023-03-31 19:50:37,297 			Last test performance: 68.38%
2023-03-31 19:50:37,297 ----------------
2023-03-31 19:50:45,519   89  =>  35   		Training 486 pattern with 68.33% 	Forward time: 	 7.99 sec
2023-03-31 19:50:45,519 			Loss:    7.489e-01    			Backward time: 	 0.22 sec 
2023-03-31 19:50:45,519 ADAM: Layer 0 -> dw_min:1.0000e+00  dw_max:1.0000e+00 lr:1.0000e-06
2023-03-31 19:50:45,519 ADAM: Layer 1 -> dw_min:1.0000e+00  dw_max:1.0000e+00 lr:1.0000e-06
2023-03-31 19:50:45,519 ADAM: Layer 2 -> dw_min:1.0000e+00  dw_max:1.0000e+00 lr:1.0000e-06
2023-03-31 19:50:45,519 ADAM: Layer 3 -> dw_min:1.0000e+00  dw_max:1.0000e+00 lr:1.0000e-06
2023-03-31 19:50:45,604 			Learning rate: weights:   1.000e-06    
2023-03-31 19:50:45,604 			Last test performance: 68.38%
2023-03-31 19:50:45,604 ----------------
2023-03-31 19:50:53,826   89  =>  36   		Training 486 pattern with 67.71% 	Forward time: 	 7.99 sec
2023-03-31 19:50:53,826 			Loss:    8.168e-01    			Backward time: 	 0.22 sec 
2023-03-31 19:50:53,826 ADAM: Layer 0 -> dw_min:1.0000e+00  dw_max:1.0000e+00 lr:1.0000e-06
2023-03-31 19:50:53,826 ADAM: Layer 1 -> dw_min:1.0000e+00  dw_max:1.0000e+00 lr:1.0000e-06
2023-03-31 19:50:53,826 ADAM: Layer 2 -> dw_min:1.0000e+00  dw_max:1.0000e+00 lr:1.0000e-06
2023-03-31 19:50:53,826 ADAM: Layer 3 -> dw_min:1.0000e+00  dw_max:1.0000e+00 lr:1.0000e-06
2023-03-31 19:50:53,959 			Learning rate: weights:   1.000e-06    
2023-03-31 19:50:53,959 			Last test performance: 68.38%
2023-03-31 19:50:53,959 ----------------
2023-03-31 19:51:02,185   89  =>  37   		Training 486 pattern with 75.21% 	Forward time: 	 8.00 sec
2023-03-31 19:51:02,185 			Loss:    6.852e-01    			Backward time: 	 0.22 sec 
2023-03-31 19:51:02,186 ADAM: Layer 0 -> dw_min:1.0000e+00  dw_max:1.0000e+00 lr:1.0000e-06
2023-03-31 19:51:02,186 ADAM: Layer 1 -> dw_min:1.0000e+00  dw_max:1.0000e+00 lr:1.0000e-06
2023-03-31 19:51:02,186 ADAM: Layer 2 -> dw_min:1.0000e+00  dw_max:1.0000e+00 lr:1.0000e-06
2023-03-31 19:51:02,186 ADAM: Layer 3 -> dw_min:1.0000e+00  dw_max:1.0000e+00 lr:1.0000e-06
2023-03-31 19:51:02,305 			Learning rate: weights:   1.000e-06    
2023-03-31 19:51:02,305 			Last test performance: 68.38%
2023-03-31 19:51:02,305 ----------------
2023-03-31 19:51:10,526   89  =>  38   		Training 486 pattern with 73.33% 	Forward time: 	 7.99 sec
2023-03-31 19:51:10,526 			Loss:    6.549e-01    			Backward time: 	 0.22 sec 
2023-03-31 19:51:10,527 ADAM: Layer 0 -> dw_min:1.0000e+00  dw_max:1.0000e+00 lr:1.0000e-06
2023-03-31 19:51:10,527 ADAM: Layer 1 -> dw_min:1.0000e+00  dw_max:1.0000e+00 lr:1.0000e-06
2023-03-31 19:51:10,527 ADAM: Layer 2 -> dw_min:1.0000e+00  dw_max:1.0000e+00 lr:1.0000e-06
2023-03-31 19:51:10,527 ADAM: Layer 3 -> dw_min:1.0000e+00  dw_max:1.0000e+00 lr:1.0000e-06
2023-03-31 19:51:10,638 			Learning rate: weights:   1.000e-06    
2023-03-31 19:51:10,638 			Last test performance: 68.38%
2023-03-31 19:51:10,638 ----------------
2023-03-31 19:51:18,860   89  =>  39   		Training 486 pattern with 68.96% 	Forward time: 	 7.99 sec
2023-03-31 19:51:18,860 			Loss:    7.200e-01    			Backward time: 	 0.23 sec 
2023-03-31 19:51:18,861 ADAM: Layer 0 -> dw_min:1.0000e+00  dw_max:1.0000e+00 lr:1.0000e-06
2023-03-31 19:51:18,861 ADAM: Layer 1 -> dw_min:1.0000e+00  dw_max:1.0000e+00 lr:1.0000e-06
2023-03-31 19:51:18,861 ADAM: Layer 2 -> dw_min:1.0000e+00  dw_max:1.0000e+00 lr:1.0000e-06
2023-03-31 19:51:18,861 ADAM: Layer 3 -> dw_min:1.0000e+00  dw_max:1.0000e+00 lr:1.0000e-06
2023-03-31 19:51:18,960 			Learning rate: weights:   1.000e-06    
2023-03-31 19:51:18,960 			Last test performance: 68.38%
2023-03-31 19:51:18,960 ----------------
2023-03-31 19:51:27,181   89  =>  40   		Training 486 pattern with 73.54% 	Forward time: 	 7.99 sec
2023-03-31 19:51:27,181 			Loss:    6.849e-01    			Backward time: 	 0.22 sec 
2023-03-31 19:51:27,182 ADAM: Layer 0 -> dw_min:1.0000e+00  dw_max:1.0000e+00 lr:1.0000e-06
2023-03-31 19:51:27,182 ADAM: Layer 1 -> dw_min:1.0000e+00  dw_max:1.0000e+00 lr:1.0000e-06
2023-03-31 19:51:27,182 ADAM: Layer 2 -> dw_min:1.0000e+00  dw_max:1.0000e+00 lr:1.0000e-06
2023-03-31 19:51:27,182 ADAM: Layer 3 -> dw_min:1.0000e+00  dw_max:1.0000e+00 lr:1.0000e-06
2023-03-31 19:51:27,282 			Learning rate: weights:   1.000e-06    
2023-03-31 19:51:27,282 			Last test performance: 68.38%
2023-03-31 19:51:27,282 ----------------
2023-03-31 19:51:35,503   89  =>  41   		Training 486 pattern with 68.54% 	Forward time: 	 7.99 sec
2023-03-31 19:51:35,504 			Loss:    7.236e-01    			Backward time: 	 0.22 sec 
2023-03-31 19:51:35,504 ADAM: Layer 0 -> dw_min:1.0000e+00  dw_max:1.0000e+00 lr:1.0000e-06
2023-03-31 19:51:35,504 ADAM: Layer 1 -> dw_min:1.0000e+00  dw_max:1.0000e+00 lr:1.0000e-06
2023-03-31 19:51:35,504 ADAM: Layer 2 -> dw_min:1.0000e+00  dw_max:1.0000e+00 lr:1.0000e-06
2023-03-31 19:51:35,504 ADAM: Layer 3 -> dw_min:1.0000e+00  dw_max:1.0000e+00 lr:1.0000e-06
2023-03-31 19:51:35,590 			Learning rate: weights:   1.000e-06    
2023-03-31 19:51:35,590 			Last test performance: 68.38%
2023-03-31 19:51:35,590 ----------------
2023-03-31 19:51:43,894   89  =>  42   		Training 486 pattern with 73.96% 	Forward time: 	 8.07 sec
2023-03-31 19:51:43,894 			Loss:    6.501e-01    			Backward time: 	 0.22 sec 
2023-03-31 19:51:43,895 ADAM: Layer 0 -> dw_min:1.0000e+00  dw_max:1.0000e+00 lr:1.0000e-06
2023-03-31 19:51:43,895 ADAM: Layer 1 -> dw_min:1.0000e+00  dw_max:1.0000e+00 lr:1.0000e-06
2023-03-31 19:51:43,895 ADAM: Layer 2 -> dw_min:1.0000e+00  dw_max:1.0000e+00 lr:1.0000e-06
2023-03-31 19:51:43,895 ADAM: Layer 3 -> dw_min:1.0000e+00  dw_max:1.0000e+00 lr:1.0000e-06
2023-03-31 19:51:43,954 			Learning rate: weights:   1.000e-06    
2023-03-31 19:51:43,954 			Last test performance: 68.38%
2023-03-31 19:51:43,954 ----------------
2023-03-31 19:51:52,177   89  =>  43   		Training 486 pattern with 68.96% 	Forward time: 	 7.99 sec
2023-03-31 19:51:52,177 			Loss:    7.602e-01    			Backward time: 	 0.22 sec 
2023-03-31 19:51:52,177 ADAM: Layer 0 -> dw_min:1.0000e+00  dw_max:1.0000e+00 lr:1.0000e-06
2023-03-31 19:51:52,178 ADAM: Layer 1 -> dw_min:1.0000e+00  dw_max:1.0000e+00 lr:1.0000e-06
2023-03-31 19:51:52,178 ADAM: Layer 2 -> dw_min:1.0000e+00  dw_max:1.0000e+00 lr:1.0000e-06
2023-03-31 19:51:52,178 ADAM: Layer 3 -> dw_min:1.0000e+00  dw_max:1.0000e+00 lr:1.0000e-06
2023-03-31 19:51:52,260 			Learning rate: weights:   1.000e-06    
2023-03-31 19:51:52,260 			Last test performance: 68.38%
2023-03-31 19:51:52,260 ----------------
2023-03-31 19:52:00,486   89  =>  44   		Training 486 pattern with 68.54% 	Forward time: 	 8.00 sec
2023-03-31 19:52:00,486 			Loss:    7.306e-01    			Backward time: 	 0.22 sec 
2023-03-31 19:52:00,487 ADAM: Layer 0 -> dw_min:1.0000e+00  dw_max:1.0000e+00 lr:1.0000e-06
2023-03-31 19:52:00,487 ADAM: Layer 1 -> dw_min:1.0000e+00  dw_max:1.0000e+00 lr:1.0000e-06
2023-03-31 19:52:00,487 ADAM: Layer 2 -> dw_min:1.0000e+00  dw_max:1.0000e+00 lr:1.0000e-06
2023-03-31 19:52:00,487 ADAM: Layer 3 -> dw_min:1.0000e+00  dw_max:1.0000e+00 lr:1.0000e-06
2023-03-31 19:52:00,555 			Learning rate: weights:   1.000e-06    
2023-03-31 19:52:00,556 			Last test performance: 68.38%
2023-03-31 19:52:00,556 ----------------
2023-03-31 19:52:08,781   89  =>  45   		Training 486 pattern with 72.92% 	Forward time: 	 7.99 sec
2023-03-31 19:52:08,781 			Loss:    6.664e-01    			Backward time: 	 0.22 sec 
2023-03-31 19:52:08,781 ADAM: Layer 0 -> dw_min:1.0000e+00  dw_max:1.0000e+00 lr:1.0000e-06
2023-03-31 19:52:08,782 ADAM: Layer 1 -> dw_min:1.0000e+00  dw_max:1.0000e+00 lr:1.0000e-06
2023-03-31 19:52:08,782 ADAM: Layer 2 -> dw_min:1.0000e+00  dw_max:1.0000e+00 lr:1.0000e-06
2023-03-31 19:52:08,782 ADAM: Layer 3 -> dw_min:1.0000e+00  dw_max:1.0000e+00 lr:1.0000e-06
2023-03-31 19:52:08,882 			Learning rate: weights:   1.000e-06    
2023-03-31 19:52:08,882 			Last test performance: 68.38%
2023-03-31 19:52:08,882 ----------------
2023-03-31 19:52:17,106   89  =>  46   		Training 486 pattern with 73.96% 	Forward time: 	 7.99 sec
2023-03-31 19:52:17,106 			Loss:    7.211e-01    			Backward time: 	 0.23 sec 
2023-03-31 19:52:17,106 ADAM: Layer 0 -> dw_min:1.0000e+00  dw_max:1.0000e+00 lr:1.0000e-06
2023-03-31 19:52:17,106 ADAM: Layer 1 -> dw_min:1.0000e+00  dw_max:1.0000e+00 lr:1.0000e-06
2023-03-31 19:52:17,106 ADAM: Layer 2 -> dw_min:1.0000e+00  dw_max:1.0000e+00 lr:1.0000e-06
2023-03-31 19:52:17,106 ADAM: Layer 3 -> dw_min:1.0000e+00  dw_max:1.0000e+00 lr:1.0000e-06
2023-03-31 19:52:17,133 			Learning rate: weights:   1.000e-06    
2023-03-31 19:52:17,133 			Last test performance: 68.38%
2023-03-31 19:52:17,133 ----------------
2023-03-31 19:52:25,355   89  =>  47   		Training 486 pattern with 69.38% 	Forward time: 	 7.99 sec
2023-03-31 19:52:25,355 			Loss:    7.258e-01    			Backward time: 	 0.22 sec 
2023-03-31 19:52:25,356 ADAM: Layer 0 -> dw_min:1.0000e+00  dw_max:1.0000e+00 lr:1.0000e-06
2023-03-31 19:52:25,356 ADAM: Layer 1 -> dw_min:1.0000e+00  dw_max:1.0000e+00 lr:1.0000e-06
2023-03-31 19:52:25,356 ADAM: Layer 2 -> dw_min:1.0000e+00  dw_max:1.0000e+00 lr:1.0000e-06
2023-03-31 19:52:25,356 ADAM: Layer 3 -> dw_min:1.0000e+00  dw_max:1.0000e+00 lr:1.0000e-06
2023-03-31 19:52:25,437 			Learning rate: weights:   1.000e-06    
2023-03-31 19:52:25,438 			Last test performance: 68.38%
2023-03-31 19:52:25,438 ----------------
2023-03-31 19:52:33,659   89  =>  48   		Training 486 pattern with 72.29% 	Forward time: 	 7.99 sec
2023-03-31 19:52:33,659 			Loss:    7.124e-01    			Backward time: 	 0.22 sec 
2023-03-31 19:52:33,659 ADAM: Layer 0 -> dw_min:1.0000e+00  dw_max:1.0000e+00 lr:1.0000e-06
2023-03-31 19:52:33,660 ADAM: Layer 1 -> dw_min:1.0000e+00  dw_max:1.0000e+00 lr:1.0000e-06
2023-03-31 19:52:33,660 ADAM: Layer 2 -> dw_min:1.0000e+00  dw_max:1.0000e+00 lr:1.0000e-06
2023-03-31 19:52:33,660 ADAM: Layer 3 -> dw_min:1.0000e+00  dw_max:1.0000e+00 lr:1.0000e-06
2023-03-31 19:52:33,744 			Learning rate: weights:   1.000e-06    
2023-03-31 19:52:33,744 			Last test performance: 68.38%
2023-03-31 19:52:33,744 ----------------
2023-03-31 19:52:41,967   89  =>  49   		Training 486 pattern with 72.71% 	Forward time: 	 7.99 sec
2023-03-31 19:52:41,967 			Loss:    6.503e-01    			Backward time: 	 0.22 sec 
2023-03-31 19:52:41,967 ADAM: Layer 0 -> dw_min:1.0000e+00  dw_max:1.0000e+00 lr:1.0000e-06
2023-03-31 19:52:41,967 ADAM: Layer 1 -> dw_min:1.0000e+00  dw_max:1.0000e+00 lr:1.0000e-06
2023-03-31 19:52:41,967 ADAM: Layer 2 -> dw_min:1.0000e+00  dw_max:1.0000e+00 lr:1.0000e-06
2023-03-31 19:52:41,968 ADAM: Layer 3 -> dw_min:1.0000e+00  dw_max:1.0000e+00 lr:1.0000e-06
2023-03-31 19:52:41,993 			Learning rate: weights:   1.000e-06    
2023-03-31 19:52:41,993 			Last test performance: 68.38%
2023-03-31 19:52:41,993 ----------------
2023-03-31 19:52:50,214   89  =>  50   		Training 486 pattern with 69.58% 	Forward time: 	 7.99 sec
2023-03-31 19:52:50,214 			Loss:    6.922e-01    			Backward time: 	 0.22 sec 
2023-03-31 19:52:50,214 ADAM: Layer 0 -> dw_min:1.0000e+00  dw_max:1.0000e+00 lr:1.0000e-06
2023-03-31 19:52:50,215 ADAM: Layer 1 -> dw_min:1.0000e+00  dw_max:1.0000e+00 lr:1.0000e-06
2023-03-31 19:52:50,215 ADAM: Layer 2 -> dw_min:1.0000e+00  dw_max:1.0000e+00 lr:1.0000e-06
2023-03-31 19:52:50,215 ADAM: Layer 3 -> dw_min:1.0000e+00  dw_max:1.0000e+00 lr:1.0000e-06
2023-03-31 19:52:50,334 			Learning rate: weights:   1.000e-06    
2023-03-31 19:52:50,334 			Last test performance: 68.38%
2023-03-31 19:52:50,334 ----------------
2023-03-31 19:52:58,635   89  =>  51   		Training 486 pattern with 73.54% 	Forward time: 	 8.07 sec
2023-03-31 19:52:58,635 			Loss:    6.645e-01    			Backward time: 	 0.22 sec 
2023-03-31 19:52:58,635 ADAM: Layer 0 -> dw_min:1.0000e+00  dw_max:1.0000e+00 lr:1.0000e-06
2023-03-31 19:52:58,635 ADAM: Layer 1 -> dw_min:1.0000e+00  dw_max:1.0000e+00 lr:1.0000e-06
2023-03-31 19:52:58,636 ADAM: Layer 2 -> dw_min:1.0000e+00  dw_max:1.0000e+00 lr:1.0000e-06
2023-03-31 19:52:58,636 ADAM: Layer 3 -> dw_min:1.0000e+00  dw_max:1.0000e+00 lr:1.0000e-06
2023-03-31 19:52:58,658 			Learning rate: weights:   1.000e-06    
2023-03-31 19:52:58,658 			Last test performance: 68.38%
2023-03-31 19:52:58,658 ----------------
2023-03-31 19:53:06,964   89  =>  52   		Training 486 pattern with 70.21% 	Forward time: 	 8.08 sec
2023-03-31 19:53:06,964 			Loss:    6.894e-01    			Backward time: 	 0.22 sec 
2023-03-31 19:53:06,964 ADAM: Layer 0 -> dw_min:1.0000e+00  dw_max:1.0000e+00 lr:1.0000e-06
2023-03-31 19:53:06,965 ADAM: Layer 1 -> dw_min:1.0000e+00  dw_max:1.0000e+00 lr:1.0000e-06
2023-03-31 19:53:06,965 ADAM: Layer 2 -> dw_min:1.0000e+00  dw_max:1.0000e+00 lr:1.0000e-06
2023-03-31 19:53:06,965 ADAM: Layer 3 -> dw_min:1.0000e+00  dw_max:1.0000e+00 lr:1.0000e-06
2023-03-31 19:53:07,046 			Learning rate: weights:   1.000e-06    
2023-03-31 19:53:07,046 			Last test performance: 68.38%
2023-03-31 19:53:07,046 ----------------
2023-03-31 19:53:15,268   89  =>  53   		Training 486 pattern with 71.67% 	Forward time: 	 7.99 sec
2023-03-31 19:53:15,268 			Loss:    7.286e-01    			Backward time: 	 0.22 sec 
2023-03-31 19:53:15,268 ADAM: Layer 0 -> dw_min:1.0000e+00  dw_max:1.0000e+00 lr:1.0000e-06
2023-03-31 19:53:15,268 ADAM: Layer 1 -> dw_min:1.0000e+00  dw_max:1.0000e+00 lr:1.0000e-06
2023-03-31 19:53:15,268 ADAM: Layer 2 -> dw_min:1.0000e+00  dw_max:1.0000e+00 lr:1.0000e-06
2023-03-31 19:53:15,269 ADAM: Layer 3 -> dw_min:1.0000e+00  dw_max:1.0000e+00 lr:1.0000e-06
2023-03-31 19:53:15,358 			Learning rate: weights:   1.000e-06    
2023-03-31 19:53:15,358 			Last test performance: 68.38%
2023-03-31 19:53:15,358 ----------------
2023-03-31 19:53:23,582   89  =>  54   		Training 486 pattern with 70.83% 	Forward time: 	 7.99 sec
2023-03-31 19:53:23,582 			Loss:    7.005e-01    			Backward time: 	 0.22 sec 
2023-03-31 19:53:23,582 ADAM: Layer 0 -> dw_min:1.0000e+00  dw_max:1.0000e+00 lr:1.0000e-06
2023-03-31 19:53:23,582 ADAM: Layer 1 -> dw_min:1.0000e+00  dw_max:1.0000e+00 lr:1.0000e-06
2023-03-31 19:53:23,583 ADAM: Layer 2 -> dw_min:1.0000e+00  dw_max:1.0000e+00 lr:1.0000e-06
2023-03-31 19:53:23,583 ADAM: Layer 3 -> dw_min:1.0000e+00  dw_max:1.0000e+00 lr:1.0000e-06
2023-03-31 19:53:23,606 			Learning rate: weights:   1.000e-06    
2023-03-31 19:53:23,607 			Last test performance: 68.38%
2023-03-31 19:53:23,607 ----------------
2023-03-31 19:53:31,830   89  =>  55   		Training 486 pattern with 71.46% 	Forward time: 	 7.99 sec
2023-03-31 19:53:31,830 			Loss:    7.150e-01    			Backward time: 	 0.22 sec 
2023-03-31 19:53:31,830 ADAM: Layer 0 -> dw_min:1.0000e+00  dw_max:1.0000e+00 lr:1.0000e-06
2023-03-31 19:53:31,830 ADAM: Layer 1 -> dw_min:1.0000e+00  dw_max:1.0000e+00 lr:1.0000e-06
2023-03-31 19:53:31,830 ADAM: Layer 2 -> dw_min:1.0000e+00  dw_max:1.0000e+00 lr:1.0000e-06
2023-03-31 19:53:31,830 ADAM: Layer 3 -> dw_min:1.0000e+00  dw_max:1.0000e+00 lr:1.0000e-06
2023-03-31 19:53:31,888 			Learning rate: weights:   1.000e-06    
2023-03-31 19:53:31,888 			Last test performance: 68.38%
2023-03-31 19:53:31,888 ----------------
2023-03-31 19:53:40,111   89  =>  56   		Training 486 pattern with 70.00% 	Forward time: 	 7.99 sec
2023-03-31 19:53:40,111 			Loss:    7.522e-01    			Backward time: 	 0.23 sec 
2023-03-31 19:53:40,111 ADAM: Layer 0 -> dw_min:1.0000e+00  dw_max:1.0000e+00 lr:1.0000e-06
2023-03-31 19:53:40,111 ADAM: Layer 1 -> dw_min:1.0000e+00  dw_max:1.0000e+00 lr:1.0000e-06
2023-03-31 19:53:40,112 ADAM: Layer 2 -> dw_min:1.0000e+00  dw_max:1.0000e+00 lr:1.0000e-06
2023-03-31 19:53:40,112 ADAM: Layer 3 -> dw_min:1.0000e+00  dw_max:1.0000e+00 lr:1.0000e-06
2023-03-31 19:53:40,218 			Learning rate: weights:   1.000e-06    
2023-03-31 19:53:40,218 			Last test performance: 68.38%
2023-03-31 19:53:40,218 ----------------
2023-03-31 19:53:48,441   89  =>  57   		Training 486 pattern with 70.21% 	Forward time: 	 7.99 sec
2023-03-31 19:53:48,441 			Loss:    6.717e-01    			Backward time: 	 0.22 sec 
2023-03-31 19:53:48,441 ADAM: Layer 0 -> dw_min:1.0000e+00  dw_max:1.0000e+00 lr:1.0000e-06
2023-03-31 19:53:48,441 ADAM: Layer 1 -> dw_min:1.0000e+00  dw_max:1.0000e+00 lr:1.0000e-06
2023-03-31 19:53:48,441 ADAM: Layer 2 -> dw_min:1.0000e+00  dw_max:1.0000e+00 lr:1.0000e-06
2023-03-31 19:53:48,442 ADAM: Layer 3 -> dw_min:1.0000e+00  dw_max:1.0000e+00 lr:1.0000e-06
2023-03-31 19:53:48,467 			Learning rate: weights:   1.000e-06    
2023-03-31 19:53:48,467 			Last test performance: 68.38%
2023-03-31 19:53:48,467 ----------------
2023-03-31 19:53:56,691   89  =>  58   		Training 486 pattern with 65.62% 	Forward time: 	 7.99 sec
2023-03-31 19:53:56,691 			Loss:    7.856e-01    			Backward time: 	 0.22 sec 
2023-03-31 19:53:56,691 ADAM: Layer 0 -> dw_min:1.0000e+00  dw_max:1.0000e+00 lr:1.0000e-06
2023-03-31 19:53:56,691 ADAM: Layer 1 -> dw_min:1.0000e+00  dw_max:1.0000e+00 lr:1.0000e-06
2023-03-31 19:53:56,692 ADAM: Layer 2 -> dw_min:1.0000e+00  dw_max:1.0000e+00 lr:1.0000e-06
2023-03-31 19:53:56,692 ADAM: Layer 3 -> dw_min:1.0000e+00  dw_max:1.0000e+00 lr:1.0000e-06
2023-03-31 19:53:56,771 			Learning rate: weights:   1.000e-06    
2023-03-31 19:53:56,771 			Last test performance: 68.38%
2023-03-31 19:53:56,771 ----------------
2023-03-31 19:54:04,999   89  =>  59   		Training 486 pattern with 69.17% 	Forward time: 	 8.00 sec
2023-03-31 19:54:05,000 			Loss:    7.270e-01    			Backward time: 	 0.23 sec 
2023-03-31 19:54:05,000 ADAM: Layer 0 -> dw_min:1.0000e+00  dw_max:1.0000e+00 lr:1.0000e-06
2023-03-31 19:54:05,000 ADAM: Layer 1 -> dw_min:1.0000e+00  dw_max:1.0000e+00 lr:1.0000e-06
2023-03-31 19:54:05,000 ADAM: Layer 2 -> dw_min:1.0000e+00  dw_max:1.0000e+00 lr:1.0000e-06
2023-03-31 19:54:05,000 ADAM: Layer 3 -> dw_min:1.0000e+00  dw_max:1.0000e+00 lr:1.0000e-06
2023-03-31 19:54:05,023 			Learning rate: weights:   1.000e-06    
2023-03-31 19:54:05,023 			Last test performance: 68.38%
2023-03-31 19:54:05,024 ----------------
2023-03-31 19:54:13,247   89  =>  60   		Training 486 pattern with 76.25% 	Forward time: 	 7.99 sec
2023-03-31 19:54:13,247 			Loss:    6.111e-01    			Backward time: 	 0.23 sec 
2023-03-31 19:54:13,248 ADAM: Layer 0 -> dw_min:1.0000e+00  dw_max:1.0000e+00 lr:1.0000e-06
2023-03-31 19:54:13,248 ADAM: Layer 1 -> dw_min:1.0000e+00  dw_max:1.0000e+00 lr:1.0000e-06
2023-03-31 19:54:13,248 ADAM: Layer 2 -> dw_min:1.0000e+00  dw_max:1.0000e+00 lr:1.0000e-06
2023-03-31 19:54:13,248 ADAM: Layer 3 -> dw_min:1.0000e+00  dw_max:1.0000e+00 lr:1.0000e-06
2023-03-31 19:54:13,352 			Learning rate: weights:   1.000e-06    
2023-03-31 19:54:13,352 			Last test performance: 68.38%
2023-03-31 19:54:13,352 ----------------
2023-03-31 19:54:21,574   89  =>  61   		Training 486 pattern with 71.04% 	Forward time: 	 7.99 sec
2023-03-31 19:54:21,575 			Loss:    6.699e-01    			Backward time: 	 0.23 sec 
2023-03-31 19:54:21,575 ADAM: Layer 0 -> dw_min:1.0000e+00  dw_max:1.0000e+00 lr:1.0000e-06
2023-03-31 19:54:21,575 ADAM: Layer 1 -> dw_min:1.0000e+00  dw_max:1.0000e+00 lr:1.0000e-06
2023-03-31 19:54:21,575 ADAM: Layer 2 -> dw_min:1.0000e+00  dw_max:1.0000e+00 lr:1.0000e-06
2023-03-31 19:54:21,575 ADAM: Layer 3 -> dw_min:1.0000e+00  dw_max:1.0000e+00 lr:1.0000e-06
2023-03-31 19:54:21,600 			Learning rate: weights:   1.000e-06    
2023-03-31 19:54:21,600 			Last test performance: 68.38%
2023-03-31 19:54:21,600 ----------------
2023-03-31 19:54:29,822   89  =>  62   		Training 486 pattern with 68.12% 	Forward time: 	 7.99 sec
2023-03-31 19:54:29,822 			Loss:    7.636e-01    			Backward time: 	 0.22 sec 
2023-03-31 19:54:29,823 ADAM: Layer 0 -> dw_min:1.0000e+00  dw_max:1.0000e+00 lr:1.0000e-06
2023-03-31 19:54:29,823 ADAM: Layer 1 -> dw_min:1.0000e+00  dw_max:1.0000e+00 lr:1.0000e-06
2023-03-31 19:54:29,823 ADAM: Layer 2 -> dw_min:1.0000e+00  dw_max:1.0000e+00 lr:1.0000e-06
2023-03-31 19:54:29,823 ADAM: Layer 3 -> dw_min:1.0000e+00  dw_max:1.0000e+00 lr:1.0000e-06
2023-03-31 19:54:29,933 			Learning rate: weights:   1.000e-06    
2023-03-31 19:54:29,933 			Last test performance: 68.38%
2023-03-31 19:54:29,933 ----------------
2023-03-31 19:54:38,157   89  =>  63   		Training 486 pattern with 68.54% 	Forward time: 	 7.99 sec
2023-03-31 19:54:38,157 			Loss:    7.803e-01    			Backward time: 	 0.23 sec 
2023-03-31 19:54:38,158 ADAM: Layer 0 -> dw_min:1.0000e+00  dw_max:1.0000e+00 lr:1.0000e-06
2023-03-31 19:54:38,158 ADAM: Layer 1 -> dw_min:1.0000e+00  dw_max:1.0000e+00 lr:1.0000e-06
2023-03-31 19:54:38,158 ADAM: Layer 2 -> dw_min:1.0000e+00  dw_max:1.0000e+00 lr:1.0000e-06
2023-03-31 19:54:38,158 ADAM: Layer 3 -> dw_min:1.0000e+00  dw_max:1.0000e+00 lr:1.0000e-06
2023-03-31 19:54:38,266 			Learning rate: weights:   1.000e-06    
2023-03-31 19:54:38,266 			Last test performance: 68.38%
2023-03-31 19:54:38,266 ----------------
2023-03-31 19:54:46,488   89  =>  64   		Training 486 pattern with 74.17% 	Forward time: 	 7.99 sec
2023-03-31 19:54:46,488 			Loss:    6.441e-01    			Backward time: 	 0.22 sec 
2023-03-31 19:54:46,488 ADAM: Layer 0 -> dw_min:1.0000e+00  dw_max:1.0000e+00 lr:1.0000e-06
2023-03-31 19:54:46,488 ADAM: Layer 1 -> dw_min:1.0000e+00  dw_max:1.0000e+00 lr:1.0000e-06
2023-03-31 19:54:46,489 ADAM: Layer 2 -> dw_min:1.0000e+00  dw_max:1.0000e+00 lr:1.0000e-06
2023-03-31 19:54:46,489 ADAM: Layer 3 -> dw_min:1.0000e+00  dw_max:1.0000e+00 lr:1.0000e-06
2023-03-31 19:54:46,571 			Learning rate: weights:   1.000e-06    
2023-03-31 19:54:46,571 			Last test performance: 68.38%
2023-03-31 19:54:46,571 ----------------
2023-03-31 19:54:54,795   89  =>  65   		Training 486 pattern with 71.25% 	Forward time: 	 7.99 sec
2023-03-31 19:54:54,795 			Loss:    7.322e-01    			Backward time: 	 0.22 sec 
2023-03-31 19:54:54,795 ADAM: Layer 0 -> dw_min:1.0000e+00  dw_max:1.0000e+00 lr:1.0000e-06
2023-03-31 19:54:54,795 ADAM: Layer 1 -> dw_min:1.0000e+00  dw_max:1.0000e+00 lr:1.0000e-06
2023-03-31 19:54:54,796 ADAM: Layer 2 -> dw_min:1.0000e+00  dw_max:1.0000e+00 lr:1.0000e-06
2023-03-31 19:54:54,796 ADAM: Layer 3 -> dw_min:1.0000e+00  dw_max:1.0000e+00 lr:1.0000e-06
2023-03-31 19:54:54,920 			Learning rate: weights:   1.000e-06    
2023-03-31 19:54:54,920 			Last test performance: 68.38%
2023-03-31 19:54:54,920 ----------------
2023-03-31 19:55:03,152   89  =>  66   		Training 486 pattern with 66.67% 	Forward time: 	 8.00 sec
2023-03-31 19:55:03,152 			Loss:    7.833e-01    			Backward time: 	 0.22 sec 
2023-03-31 19:55:03,152 ADAM: Layer 0 -> dw_min:1.0000e+00  dw_max:1.0000e+00 lr:1.0000e-06
2023-03-31 19:55:03,152 ADAM: Layer 1 -> dw_min:1.0000e+00  dw_max:1.0000e+00 lr:1.0000e-06
2023-03-31 19:55:03,153 ADAM: Layer 2 -> dw_min:1.0000e+00  dw_max:1.0000e+00 lr:1.0000e-06
2023-03-31 19:55:03,153 ADAM: Layer 3 -> dw_min:1.0000e+00  dw_max:1.0000e+00 lr:1.0000e-06
2023-03-31 19:55:03,262 			Learning rate: weights:   1.000e-06    
2023-03-31 19:55:03,263 			Last test performance: 68.38%
2023-03-31 19:55:03,263 ----------------
2023-03-31 19:55:11,487   89  =>  67   		Training 486 pattern with 69.17% 	Forward time: 	 7.99 sec
2023-03-31 19:55:11,487 			Loss:    7.434e-01    			Backward time: 	 0.22 sec 
2023-03-31 19:55:11,487 ADAM: Layer 0 -> dw_min:1.0000e+00  dw_max:1.0000e+00 lr:1.0000e-06
2023-03-31 19:55:11,487 ADAM: Layer 1 -> dw_min:1.0000e+00  dw_max:1.0000e+00 lr:1.0000e-06
2023-03-31 19:55:11,487 ADAM: Layer 2 -> dw_min:1.0000e+00  dw_max:1.0000e+00 lr:1.0000e-06
2023-03-31 19:55:11,487 ADAM: Layer 3 -> dw_min:1.0000e+00  dw_max:1.0000e+00 lr:1.0000e-06
2023-03-31 19:55:11,513 			Learning rate: weights:   1.000e-06    
2023-03-31 19:55:11,513 			Last test performance: 68.38%
2023-03-31 19:55:11,513 ----------------
2023-03-31 19:55:19,736   89  =>  68   		Training 486 pattern with 72.71% 	Forward time: 	 7.99 sec
2023-03-31 19:55:19,736 			Loss:    6.880e-01    			Backward time: 	 0.22 sec 
2023-03-31 19:55:19,736 ADAM: Layer 0 -> dw_min:1.0000e+00  dw_max:1.0000e+00 lr:1.0000e-06
2023-03-31 19:55:19,736 ADAM: Layer 1 -> dw_min:1.0000e+00  dw_max:1.0000e+00 lr:1.0000e-06
2023-03-31 19:55:19,736 ADAM: Layer 2 -> dw_min:1.0000e+00  dw_max:1.0000e+00 lr:1.0000e-06
2023-03-31 19:55:19,736 ADAM: Layer 3 -> dw_min:1.0000e+00  dw_max:1.0000e+00 lr:1.0000e-06
2023-03-31 19:55:19,920 			Learning rate: weights:   1.000e-06    
2023-03-31 19:55:19,920 			Last test performance: 68.38%
2023-03-31 19:55:19,920 ----------------
2023-03-31 19:55:28,220   89  =>  69   		Training 486 pattern with 70.42% 	Forward time: 	 8.07 sec
2023-03-31 19:55:28,220 			Loss:    6.973e-01    			Backward time: 	 0.23 sec 
2023-03-31 19:55:28,220 ADAM: Layer 0 -> dw_min:1.0000e+00  dw_max:1.0000e+00 lr:1.0000e-06
2023-03-31 19:55:28,220 ADAM: Layer 1 -> dw_min:1.0000e+00  dw_max:1.0000e+00 lr:1.0000e-06
2023-03-31 19:55:28,221 ADAM: Layer 2 -> dw_min:1.0000e+00  dw_max:1.0000e+00 lr:1.0000e-06
2023-03-31 19:55:28,221 ADAM: Layer 3 -> dw_min:1.0000e+00  dw_max:1.0000e+00 lr:1.0000e-06
2023-03-31 19:55:28,245 			Learning rate: weights:   1.000e-06    
2023-03-31 19:55:28,245 			Last test performance: 68.38%
2023-03-31 19:55:28,245 ----------------
2023-03-31 19:55:36,466   89  =>  70   		Training 486 pattern with 69.58% 	Forward time: 	 7.99 sec
2023-03-31 19:55:36,466 			Loss:    7.221e-01    			Backward time: 	 0.23 sec 
2023-03-31 19:55:36,467 ADAM: Layer 0 -> dw_min:1.0000e+00  dw_max:1.0000e+00 lr:1.0000e-06
2023-03-31 19:55:36,467 ADAM: Layer 1 -> dw_min:1.0000e+00  dw_max:1.0000e+00 lr:1.0000e-06
2023-03-31 19:55:36,467 ADAM: Layer 2 -> dw_min:1.0000e+00  dw_max:1.0000e+00 lr:1.0000e-06
2023-03-31 19:55:36,467 ADAM: Layer 3 -> dw_min:1.0000e+00  dw_max:1.0000e+00 lr:1.0000e-06
2023-03-31 19:55:36,550 			Learning rate: weights:   1.000e-06    
2023-03-31 19:55:36,550 			Last test performance: 68.38%
2023-03-31 19:55:36,550 ----------------
2023-03-31 19:55:44,848   89  =>  71   		Training 486 pattern with 68.54% 	Forward time: 	 8.07 sec
2023-03-31 19:55:44,848 			Loss:    7.206e-01    			Backward time: 	 0.23 sec 
2023-03-31 19:55:44,849 ADAM: Layer 0 -> dw_min:1.0000e+00  dw_max:1.0000e+00 lr:1.0000e-06
2023-03-31 19:55:44,849 ADAM: Layer 1 -> dw_min:1.0000e+00  dw_max:1.0000e+00 lr:1.0000e-06
2023-03-31 19:55:44,849 ADAM: Layer 2 -> dw_min:1.0000e+00  dw_max:1.0000e+00 lr:1.0000e-06
2023-03-31 19:55:44,849 ADAM: Layer 3 -> dw_min:1.0000e+00  dw_max:1.0000e+00 lr:1.0000e-06
2023-03-31 19:55:44,930 			Learning rate: weights:   1.000e-06    
2023-03-31 19:55:44,930 			Last test performance: 68.38%
2023-03-31 19:55:44,930 ----------------
2023-03-31 19:55:53,153   89  =>  72   		Training 486 pattern with 72.50% 	Forward time: 	 7.99 sec
2023-03-31 19:55:53,153 			Loss:    7.237e-01    			Backward time: 	 0.23 sec 
2023-03-31 19:55:53,153 ADAM: Layer 0 -> dw_min:1.0000e+00  dw_max:1.0000e+00 lr:1.0000e-06
2023-03-31 19:55:53,154 ADAM: Layer 1 -> dw_min:1.0000e+00  dw_max:1.0000e+00 lr:1.0000e-06
2023-03-31 19:55:53,154 ADAM: Layer 2 -> dw_min:1.0000e+00  dw_max:1.0000e+00 lr:1.0000e-06
2023-03-31 19:55:53,154 ADAM: Layer 3 -> dw_min:1.0000e+00  dw_max:1.0000e+00 lr:1.0000e-06
2023-03-31 19:55:53,235 			Learning rate: weights:   1.000e-06    
2023-03-31 19:55:53,235 			Last test performance: 68.38%
2023-03-31 19:55:53,235 ----------------
2023-03-31 19:56:01,458   89  =>  73   		Training 486 pattern with 74.58% 	Forward time: 	 7.99 sec
2023-03-31 19:56:01,459 			Loss:    6.860e-01    			Backward time: 	 0.23 sec 
2023-03-31 19:56:01,459 ADAM: Layer 0 -> dw_min:1.0000e+00  dw_max:1.0000e+00 lr:1.0000e-06
2023-03-31 19:56:01,459 ADAM: Layer 1 -> dw_min:1.0000e+00  dw_max:1.0000e+00 lr:1.0000e-06
2023-03-31 19:56:01,459 ADAM: Layer 2 -> dw_min:1.0000e+00  dw_max:1.0000e+00 lr:1.0000e-06
2023-03-31 19:56:01,459 ADAM: Layer 3 -> dw_min:1.0000e+00  dw_max:1.0000e+00 lr:1.0000e-06
2023-03-31 19:56:01,590 			Learning rate: weights:   1.000e-06    
2023-03-31 19:56:01,590 			Last test performance: 68.38%
2023-03-31 19:56:01,590 ----------------
2023-03-31 19:56:09,813   89  =>  74   		Training 486 pattern with 74.58% 	Forward time: 	 7.99 sec
2023-03-31 19:56:09,813 			Loss:    6.626e-01    			Backward time: 	 0.23 sec 
2023-03-31 19:56:09,813 ADAM: Layer 0 -> dw_min:1.0000e+00  dw_max:1.0000e+00 lr:1.0000e-06
2023-03-31 19:56:09,814 ADAM: Layer 1 -> dw_min:1.0000e+00  dw_max:1.0000e+00 lr:1.0000e-06
2023-03-31 19:56:09,814 ADAM: Layer 2 -> dw_min:1.0000e+00  dw_max:1.0000e+00 lr:1.0000e-06
2023-03-31 19:56:09,814 ADAM: Layer 3 -> dw_min:1.0000e+00  dw_max:1.0000e+00 lr:1.0000e-06
2023-03-31 19:56:09,875 			Learning rate: weights:   1.000e-06    
2023-03-31 19:56:09,876 			Last test performance: 68.38%
2023-03-31 19:56:09,876 ----------------
2023-03-31 19:56:18,098   89  =>  75   		Training 486 pattern with 73.75% 	Forward time: 	 7.99 sec
2023-03-31 19:56:18,098 			Loss:    6.866e-01    			Backward time: 	 0.23 sec 
2023-03-31 19:56:18,098 ADAM: Layer 0 -> dw_min:1.0000e+00  dw_max:1.0000e+00 lr:1.0000e-06
2023-03-31 19:56:18,098 ADAM: Layer 1 -> dw_min:1.0000e+00  dw_max:1.0000e+00 lr:1.0000e-06
2023-03-31 19:56:18,099 ADAM: Layer 2 -> dw_min:1.0000e+00  dw_max:1.0000e+00 lr:1.0000e-06
2023-03-31 19:56:18,099 ADAM: Layer 3 -> dw_min:1.0000e+00  dw_max:1.0000e+00 lr:1.0000e-06
2023-03-31 19:56:18,211 			Learning rate: weights:   1.000e-06    
2023-03-31 19:56:18,211 			Last test performance: 68.38%
2023-03-31 19:56:18,211 ----------------
2023-03-31 19:56:26,433   89  =>  76   		Training 486 pattern with 70.42% 	Forward time: 	 7.99 sec
2023-03-31 19:56:26,433 			Loss:    7.083e-01    			Backward time: 	 0.22 sec 
2023-03-31 19:56:26,433 ADAM: Layer 0 -> dw_min:1.0000e+00  dw_max:1.0000e+00 lr:1.0000e-06
2023-03-31 19:56:26,433 ADAM: Layer 1 -> dw_min:1.0000e+00  dw_max:1.0000e+00 lr:1.0000e-06
2023-03-31 19:56:26,434 ADAM: Layer 2 -> dw_min:1.0000e+00  dw_max:1.0000e+00 lr:1.0000e-06
2023-03-31 19:56:26,434 ADAM: Layer 3 -> dw_min:1.0000e+00  dw_max:1.0000e+00 lr:1.0000e-06
2023-03-31 19:56:26,542 			Learning rate: weights:   1.000e-06    
2023-03-31 19:56:26,542 			Last test performance: 68.38%
2023-03-31 19:56:26,542 ----------------
2023-03-31 19:56:34,770   89  =>  77   		Training 486 pattern with 67.29% 	Forward time: 	 8.00 sec
2023-03-31 19:56:34,770 			Loss:    7.668e-01    			Backward time: 	 0.22 sec 
2023-03-31 19:56:34,770 ADAM: Layer 0 -> dw_min:1.0000e+00  dw_max:1.0000e+00 lr:1.0000e-06
2023-03-31 19:56:34,771 ADAM: Layer 1 -> dw_min:1.0000e+00  dw_max:1.0000e+00 lr:1.0000e-06
2023-03-31 19:56:34,771 ADAM: Layer 2 -> dw_min:1.0000e+00  dw_max:1.0000e+00 lr:1.0000e-06
2023-03-31 19:56:34,771 ADAM: Layer 3 -> dw_min:1.0000e+00  dw_max:1.0000e+00 lr:1.0000e-06
2023-03-31 19:56:34,795 			Learning rate: weights:   1.000e-06    
2023-03-31 19:56:34,795 			Last test performance: 68.38%
2023-03-31 19:56:34,795 ----------------
2023-03-31 19:56:43,025   89  =>  78   		Training 486 pattern with 72.50% 	Forward time: 	 8.00 sec
2023-03-31 19:56:43,025 			Loss:    6.454e-01    			Backward time: 	 0.22 sec 
2023-03-31 19:56:43,025 ADAM: Layer 0 -> dw_min:1.0000e+00  dw_max:1.0000e+00 lr:1.0000e-06
2023-03-31 19:56:43,025 ADAM: Layer 1 -> dw_min:1.0000e+00  dw_max:1.0000e+00 lr:1.0000e-06
2023-03-31 19:56:43,025 ADAM: Layer 2 -> dw_min:1.0000e+00  dw_max:1.0000e+00 lr:1.0000e-06
2023-03-31 19:56:43,025 ADAM: Layer 3 -> dw_min:1.0000e+00  dw_max:1.0000e+00 lr:1.0000e-06
2023-03-31 19:56:43,062 			Learning rate: weights:   1.000e-06    
2023-03-31 19:56:43,062 			Last test performance: 68.38%
2023-03-31 19:56:43,062 ----------------
2023-03-31 19:56:51,285   89  =>  79   		Training 486 pattern with 68.12% 	Forward time: 	 7.99 sec
2023-03-31 19:56:51,285 			Loss:    7.338e-01    			Backward time: 	 0.23 sec 
2023-03-31 19:56:51,285 ADAM: Layer 0 -> dw_min:1.0000e+00  dw_max:1.0000e+00 lr:1.0000e-06
2023-03-31 19:56:51,285 ADAM: Layer 1 -> dw_min:1.0000e+00  dw_max:1.0000e+00 lr:1.0000e-06
2023-03-31 19:56:51,285 ADAM: Layer 2 -> dw_min:1.0000e+00  dw_max:1.0000e+00 lr:1.0000e-06
2023-03-31 19:56:51,285 ADAM: Layer 3 -> dw_min:1.0000e+00  dw_max:1.0000e+00 lr:1.0000e-06
2023-03-31 19:56:51,366 			Learning rate: weights:   1.000e-06    
2023-03-31 19:56:51,366 			Last test performance: 68.38%
2023-03-31 19:56:51,366 ----------------
2023-03-31 19:56:59,588   89  =>  80   		Training 486 pattern with 72.92% 	Forward time: 	 7.99 sec
2023-03-31 19:56:59,588 			Loss:    6.971e-01    			Backward time: 	 0.23 sec 
2023-03-31 19:56:59,589 ADAM: Layer 0 -> dw_min:1.0000e+00  dw_max:1.0000e+00 lr:1.0000e-06
2023-03-31 19:56:59,589 ADAM: Layer 1 -> dw_min:1.0000e+00  dw_max:1.0000e+00 lr:1.0000e-06
2023-03-31 19:56:59,589 ADAM: Layer 2 -> dw_min:1.0000e+00  dw_max:1.0000e+00 lr:1.0000e-06
2023-03-31 19:56:59,589 ADAM: Layer 3 -> dw_min:1.0000e+00  dw_max:1.0000e+00 lr:1.0000e-06
2023-03-31 19:56:59,665 			Learning rate: weights:   1.000e-06    
2023-03-31 19:56:59,665 			Last test performance: 68.38%
2023-03-31 19:56:59,665 ----------------
2023-03-31 19:57:07,888   89  =>  81   		Training 486 pattern with 71.88% 	Forward time: 	 7.99 sec
2023-03-31 19:57:07,888 			Loss:    6.750e-01    			Backward time: 	 0.23 sec 
2023-03-31 19:57:07,888 ADAM: Layer 0 -> dw_min:1.0000e+00  dw_max:1.0000e+00 lr:1.0000e-06
2023-03-31 19:57:07,889 ADAM: Layer 1 -> dw_min:1.0000e+00  dw_max:1.0000e+00 lr:1.0000e-06
2023-03-31 19:57:07,889 ADAM: Layer 2 -> dw_min:1.0000e+00  dw_max:1.0000e+00 lr:1.0000e-06
2023-03-31 19:57:07,889 ADAM: Layer 3 -> dw_min:1.0000e+00  dw_max:1.0000e+00 lr:1.0000e-06
2023-03-31 19:57:07,913 			Learning rate: weights:   1.000e-06    
2023-03-31 19:57:07,913 			Last test performance: 68.38%
2023-03-31 19:57:07,913 ----------------
2023-03-31 19:57:16,143   89  =>  82   		Training 486 pattern with 69.58% 	Forward time: 	 8.00 sec
2023-03-31 19:57:16,143 			Loss:    7.488e-01    			Backward time: 	 0.22 sec 
2023-03-31 19:57:16,143 ADAM: Layer 0 -> dw_min:1.0000e+00  dw_max:1.0000e+00 lr:1.0000e-06
2023-03-31 19:57:16,144 ADAM: Layer 1 -> dw_min:1.0000e+00  dw_max:1.0000e+00 lr:1.0000e-06
2023-03-31 19:57:16,144 ADAM: Layer 2 -> dw_min:1.0000e+00  dw_max:1.0000e+00 lr:1.0000e-06
2023-03-31 19:57:16,144 ADAM: Layer 3 -> dw_min:1.0000e+00  dw_max:1.0000e+00 lr:1.0000e-06
2023-03-31 19:57:16,226 			Learning rate: weights:   1.000e-06    
2023-03-31 19:57:16,227 			Last test performance: 68.38%
2023-03-31 19:57:16,227 ----------------
2023-03-31 19:57:24,448   89  =>  83   		Training 486 pattern with 71.04% 	Forward time: 	 7.99 sec
2023-03-31 19:57:24,448 			Loss:    7.338e-01    			Backward time: 	 0.22 sec 
2023-03-31 19:57:24,448 ADAM: Layer 0 -> dw_min:1.0000e+00  dw_max:1.0000e+00 lr:1.0000e-06
2023-03-31 19:57:24,448 ADAM: Layer 1 -> dw_min:1.0000e+00  dw_max:1.0000e+00 lr:1.0000e-06
2023-03-31 19:57:24,449 ADAM: Layer 2 -> dw_min:1.0000e+00  dw_max:1.0000e+00 lr:1.0000e-06
2023-03-31 19:57:24,449 ADAM: Layer 3 -> dw_min:1.0000e+00  dw_max:1.0000e+00 lr:1.0000e-06
2023-03-31 19:57:24,586 			Learning rate: weights:   1.000e-06    
2023-03-31 19:57:24,586 			Last test performance: 68.38%
2023-03-31 19:57:24,586 ----------------
2023-03-31 19:57:32,813   89  =>  84   		Training 486 pattern with 70.21% 	Forward time: 	 8.00 sec
2023-03-31 19:57:32,813 			Loss:    7.422e-01    			Backward time: 	 0.22 sec 
2023-03-31 19:57:32,813 ADAM: Layer 0 -> dw_min:1.0000e+00  dw_max:1.0000e+00 lr:1.0000e-06
2023-03-31 19:57:32,813 ADAM: Layer 1 -> dw_min:1.0000e+00  dw_max:1.0000e+00 lr:1.0000e-06
2023-03-31 19:57:32,813 ADAM: Layer 2 -> dw_min:1.0000e+00  dw_max:1.0000e+00 lr:1.0000e-06
2023-03-31 19:57:32,813 ADAM: Layer 3 -> dw_min:1.0000e+00  dw_max:1.0000e+00 lr:1.0000e-06
2023-03-31 19:57:32,894 			Learning rate: weights:   1.000e-06    
2023-03-31 19:57:32,894 			Last test performance: 68.38%
2023-03-31 19:57:32,894 ----------------
2023-03-31 19:57:41,116   89  =>  85   		Training 486 pattern with 72.08% 	Forward time: 	 7.99 sec
2023-03-31 19:57:41,116 			Loss:    6.929e-01    			Backward time: 	 0.22 sec 
2023-03-31 19:57:41,116 ADAM: Layer 0 -> dw_min:1.0000e+00  dw_max:1.0000e+00 lr:1.0000e-06
2023-03-31 19:57:41,116 ADAM: Layer 1 -> dw_min:1.0000e+00  dw_max:1.0000e+00 lr:1.0000e-06
2023-03-31 19:57:41,116 ADAM: Layer 2 -> dw_min:1.0000e+00  dw_max:1.0000e+00 lr:1.0000e-06
2023-03-31 19:57:41,117 ADAM: Layer 3 -> dw_min:1.0000e+00  dw_max:1.0000e+00 lr:1.0000e-06
2023-03-31 19:57:41,196 			Learning rate: weights:   1.000e-06    
2023-03-31 19:57:41,196 			Last test performance: 68.38%
2023-03-31 19:57:41,196 ----------------
2023-03-31 19:57:49,417   89  =>  86   		Training 486 pattern with 69.58% 	Forward time: 	 7.99 sec
2023-03-31 19:57:49,417 			Loss:    7.511e-01    			Backward time: 	 0.22 sec 
2023-03-31 19:57:49,418 ADAM: Layer 0 -> dw_min:1.0000e+00  dw_max:1.0000e+00 lr:1.0000e-06
2023-03-31 19:57:49,418 ADAM: Layer 1 -> dw_min:1.0000e+00  dw_max:1.0000e+00 lr:1.0000e-06
2023-03-31 19:57:49,418 ADAM: Layer 2 -> dw_min:1.0000e+00  dw_max:1.0000e+00 lr:1.0000e-06
2023-03-31 19:57:49,418 ADAM: Layer 3 -> dw_min:1.0000e+00  dw_max:1.0000e+00 lr:1.0000e-06
2023-03-31 19:57:49,441 			Learning rate: weights:   1.000e-06    
2023-03-31 19:57:49,441 			Last test performance: 68.38%
2023-03-31 19:57:49,441 ----------------
2023-03-31 19:57:57,738   89  =>  87   		Training 486 pattern with 69.17% 	Forward time: 	 8.07 sec
2023-03-31 19:57:57,738 			Loss:    7.586e-01    			Backward time: 	 0.22 sec 
2023-03-31 19:57:57,738 ADAM: Layer 0 -> dw_min:1.0000e+00  dw_max:1.0000e+00 lr:1.0000e-06
2023-03-31 19:57:57,738 ADAM: Layer 1 -> dw_min:1.0000e+00  dw_max:1.0000e+00 lr:1.0000e-06
2023-03-31 19:57:57,738 ADAM: Layer 2 -> dw_min:1.0000e+00  dw_max:1.0000e+00 lr:1.0000e-06
2023-03-31 19:57:57,739 ADAM: Layer 3 -> dw_min:1.0000e+00  dw_max:1.0000e+00 lr:1.0000e-06
2023-03-31 19:57:57,826 			Learning rate: weights:   1.000e-06    
2023-03-31 19:57:57,826 			Last test performance: 68.38%
2023-03-31 19:57:57,826 ----------------
2023-03-31 19:58:06,058   89  =>  88   		Training 486 pattern with 73.12% 	Forward time: 	 8.00 sec
2023-03-31 19:58:06,058 			Loss:    6.547e-01    			Backward time: 	 0.22 sec 
2023-03-31 19:58:06,058 ADAM: Layer 0 -> dw_min:1.0000e+00  dw_max:1.0000e+00 lr:1.0000e-06
2023-03-31 19:58:06,058 ADAM: Layer 1 -> dw_min:1.0000e+00  dw_max:1.0000e+00 lr:1.0000e-06
2023-03-31 19:58:06,058 ADAM: Layer 2 -> dw_min:1.0000e+00  dw_max:1.0000e+00 lr:1.0000e-06
2023-03-31 19:58:06,058 ADAM: Layer 3 -> dw_min:1.0000e+00  dw_max:1.0000e+00 lr:1.0000e-06
2023-03-31 19:58:06,085 			Learning rate: weights:   1.000e-06    
2023-03-31 19:58:06,085 			Last test performance: 68.38%
2023-03-31 19:58:06,085 ----------------
2023-03-31 19:58:14,307   89  =>  89   		Training 486 pattern with 71.25% 	Forward time: 	 7.99 sec
2023-03-31 19:58:14,307 			Loss:    6.539e-01    			Backward time: 	 0.22 sec 
2023-03-31 19:58:14,307 ADAM: Layer 0 -> dw_min:1.0000e+00  dw_max:1.0000e+00 lr:1.0000e-06
2023-03-31 19:58:14,307 ADAM: Layer 1 -> dw_min:1.0000e+00  dw_max:1.0000e+00 lr:1.0000e-06
2023-03-31 19:58:14,308 ADAM: Layer 2 -> dw_min:1.0000e+00  dw_max:1.0000e+00 lr:1.0000e-06
2023-03-31 19:58:14,308 ADAM: Layer 3 -> dw_min:1.0000e+00  dw_max:1.0000e+00 lr:1.0000e-06
2023-03-31 19:58:14,333 			Learning rate: weights:   1.000e-06    
2023-03-31 19:58:14,333 			Last test performance: 68.38%
2023-03-31 19:58:14,333 ----------------
2023-03-31 19:58:22,554   89  =>  90   		Training 486 pattern with 69.58% 	Forward time: 	 7.99 sec
2023-03-31 19:58:22,554 			Loss:    7.495e-01    			Backward time: 	 0.22 sec 
2023-03-31 19:58:22,554 ADAM: Layer 0 -> dw_min:1.0000e+00  dw_max:1.0000e+00 lr:1.0000e-06
2023-03-31 19:58:22,554 ADAM: Layer 1 -> dw_min:1.0000e+00  dw_max:1.0000e+00 lr:1.0000e-06
2023-03-31 19:58:22,555 ADAM: Layer 2 -> dw_min:1.0000e+00  dw_max:1.0000e+00 lr:1.0000e-06
2023-03-31 19:58:22,555 ADAM: Layer 3 -> dw_min:1.0000e+00  dw_max:1.0000e+00 lr:1.0000e-06
2023-03-31 19:58:22,614 			Learning rate: weights:   1.000e-06    
2023-03-31 19:58:22,614 			Last test performance: 68.38%
2023-03-31 19:58:22,614 ----------------
2023-03-31 19:58:30,835   89  =>  91   		Training 486 pattern with 70.42% 	Forward time: 	 7.99 sec
2023-03-31 19:58:30,835 			Loss:    7.044e-01    			Backward time: 	 0.22 sec 
2023-03-31 19:58:30,835 ADAM: Layer 0 -> dw_min:1.0000e+00  dw_max:1.0000e+00 lr:1.0000e-06
2023-03-31 19:58:30,835 ADAM: Layer 1 -> dw_min:1.0000e+00  dw_max:1.0000e+00 lr:1.0000e-06
2023-03-31 19:58:30,835 ADAM: Layer 2 -> dw_min:1.0000e+00  dw_max:1.0000e+00 lr:1.0000e-06
2023-03-31 19:58:30,835 ADAM: Layer 3 -> dw_min:1.0000e+00  dw_max:1.0000e+00 lr:1.0000e-06
2023-03-31 19:58:30,991 			Learning rate: weights:   1.000e-06    
2023-03-31 19:58:30,991 			Last test performance: 68.38%
2023-03-31 19:58:30,991 ----------------
2023-03-31 19:58:39,289   89  =>  92   		Training 486 pattern with 68.75% 	Forward time: 	 8.07 sec
2023-03-31 19:58:39,289 			Loss:    7.912e-01    			Backward time: 	 0.22 sec 
2023-03-31 19:58:39,289 ADAM: Layer 0 -> dw_min:1.0000e+00  dw_max:1.0000e+00 lr:1.0000e-06
2023-03-31 19:58:39,290 ADAM: Layer 1 -> dw_min:1.0000e+00  dw_max:1.0000e+00 lr:1.0000e-06
2023-03-31 19:58:39,290 ADAM: Layer 2 -> dw_min:1.0000e+00  dw_max:1.0000e+00 lr:1.0000e-06
2023-03-31 19:58:39,290 ADAM: Layer 3 -> dw_min:1.0000e+00  dw_max:1.0000e+00 lr:1.0000e-06
2023-03-31 19:58:39,382 			Learning rate: weights:   1.000e-06    
2023-03-31 19:58:39,382 			Last test performance: 68.38%
2023-03-31 19:58:39,382 ----------------
2023-03-31 19:58:47,602   89  =>  93   		Training 486 pattern with 71.25% 	Forward time: 	 7.99 sec
2023-03-31 19:58:47,602 			Loss:    7.157e-01    			Backward time: 	 0.22 sec 
2023-03-31 19:58:47,602 ADAM: Layer 0 -> dw_min:1.0000e+00  dw_max:1.0000e+00 lr:1.0000e-06
2023-03-31 19:58:47,602 ADAM: Layer 1 -> dw_min:1.0000e+00  dw_max:1.0000e+00 lr:1.0000e-06
2023-03-31 19:58:47,602 ADAM: Layer 2 -> dw_min:1.0000e+00  dw_max:1.0000e+00 lr:1.0000e-06
2023-03-31 19:58:47,602 ADAM: Layer 3 -> dw_min:1.0000e+00  dw_max:1.0000e+00 lr:1.0000e-06
2023-03-31 19:58:47,624 			Learning rate: weights:   1.000e-06    
2023-03-31 19:58:47,624 			Last test performance: 68.38%
2023-03-31 19:58:47,625 ----------------
2023-03-31 19:58:55,847   89  =>  94   		Training 486 pattern with 71.04% 	Forward time: 	 7.99 sec
2023-03-31 19:58:55,847 			Loss:    6.811e-01    			Backward time: 	 0.22 sec 
2023-03-31 19:58:55,847 ADAM: Layer 0 -> dw_min:1.0000e+00  dw_max:1.0000e+00 lr:1.0000e-06
2023-03-31 19:58:55,847 ADAM: Layer 1 -> dw_min:1.0000e+00  dw_max:1.0000e+00 lr:1.0000e-06
2023-03-31 19:58:55,847 ADAM: Layer 2 -> dw_min:1.0000e+00  dw_max:1.0000e+00 lr:1.0000e-06
2023-03-31 19:58:55,847 ADAM: Layer 3 -> dw_min:1.0000e+00  dw_max:1.0000e+00 lr:1.0000e-06
2023-03-31 19:58:55,929 			Learning rate: weights:   1.000e-06    
2023-03-31 19:58:55,929 			Last test performance: 68.38%
2023-03-31 19:58:55,929 ----------------
2023-03-31 19:59:04,165   89  =>  95   		Training 486 pattern with 71.46% 	Forward time: 	 8.01 sec
2023-03-31 19:59:04,165 			Loss:    6.514e-01    			Backward time: 	 0.23 sec 
2023-03-31 19:59:04,165 ADAM: Layer 0 -> dw_min:1.0000e+00  dw_max:1.0000e+00 lr:1.0000e-06
2023-03-31 19:59:04,165 ADAM: Layer 1 -> dw_min:1.0000e+00  dw_max:1.0000e+00 lr:1.0000e-06
2023-03-31 19:59:04,166 ADAM: Layer 2 -> dw_min:1.0000e+00  dw_max:1.0000e+00 lr:1.0000e-06
2023-03-31 19:59:04,166 ADAM: Layer 3 -> dw_min:1.0000e+00  dw_max:1.0000e+00 lr:1.0000e-06
2023-03-31 19:59:04,190 			Learning rate: weights:   1.000e-06    
2023-03-31 19:59:04,190 			Last test performance: 68.38%
2023-03-31 19:59:04,190 ----------------
2023-03-31 19:59:12,414   89  =>  96   		Training 486 pattern with 70.83% 	Forward time: 	 7.99 sec
2023-03-31 19:59:12,414 			Loss:    7.584e-01    			Backward time: 	 0.22 sec 
2023-03-31 19:59:12,414 ADAM: Layer 0 -> dw_min:1.0000e+00  dw_max:1.0000e+00 lr:1.0000e-06
2023-03-31 19:59:12,414 ADAM: Layer 1 -> dw_min:1.0000e+00  dw_max:1.0000e+00 lr:1.0000e-06
2023-03-31 19:59:12,414 ADAM: Layer 2 -> dw_min:1.0000e+00  dw_max:1.0000e+00 lr:1.0000e-06
2023-03-31 19:59:12,414 ADAM: Layer 3 -> dw_min:1.0000e+00  dw_max:1.0000e+00 lr:1.0000e-06
2023-03-31 19:59:12,489 			Learning rate: weights:   1.000e-06    
2023-03-31 19:59:12,489 			Last test performance: 68.38%
2023-03-31 19:59:12,489 ----------------
2023-03-31 19:59:20,795   89  =>  97   		Training 486 pattern with 69.58% 	Forward time: 	 8.08 sec
2023-03-31 19:59:20,795 			Loss:    7.642e-01    			Backward time: 	 0.22 sec 
2023-03-31 19:59:20,795 ADAM: Layer 0 -> dw_min:1.0000e+00  dw_max:1.0000e+00 lr:1.0000e-06
2023-03-31 19:59:20,795 ADAM: Layer 1 -> dw_min:1.0000e+00  dw_max:1.0000e+00 lr:1.0000e-06
2023-03-31 19:59:20,795 ADAM: Layer 2 -> dw_min:1.0000e+00  dw_max:1.0000e+00 lr:1.0000e-06
2023-03-31 19:59:20,795 ADAM: Layer 3 -> dw_min:1.0000e+00  dw_max:1.0000e+00 lr:1.0000e-06
2023-03-31 19:59:20,891 			Learning rate: weights:   1.000e-06    
2023-03-31 19:59:20,891 			Last test performance: 68.38%
2023-03-31 19:59:20,891 ----------------
2023-03-31 19:59:29,110   89  =>  98   		Training 486 pattern with 70.83% 	Forward time: 	 7.99 sec
2023-03-31 19:59:29,110 			Loss:    7.221e-01    			Backward time: 	 0.22 sec 
2023-03-31 19:59:29,111 ADAM: Layer 0 -> dw_min:1.0000e+00  dw_max:1.0000e+00 lr:1.0000e-06
2023-03-31 19:59:29,111 ADAM: Layer 1 -> dw_min:1.0000e+00  dw_max:1.0000e+00 lr:1.0000e-06
2023-03-31 19:59:29,111 ADAM: Layer 2 -> dw_min:1.0000e+00  dw_max:1.0000e+00 lr:1.0000e-06
2023-03-31 19:59:29,111 ADAM: Layer 3 -> dw_min:1.0000e+00  dw_max:1.0000e+00 lr:1.0000e-06
2023-03-31 19:59:29,227 			Learning rate: weights:   1.000e-06    
2023-03-31 19:59:29,227 			Last test performance: 68.38%
2023-03-31 19:59:29,227 ----------------
2023-03-31 19:59:37,450   89  =>  99   		Training 486 pattern with 69.58% 	Forward time: 	 7.99 sec
2023-03-31 19:59:37,450 			Loss:    7.074e-01    			Backward time: 	 0.22 sec 
2023-03-31 19:59:37,450 ADAM: Layer 0 -> dw_min:1.0000e+00  dw_max:1.0000e+00 lr:1.0000e-06
2023-03-31 19:59:37,450 ADAM: Layer 1 -> dw_min:1.0000e+00  dw_max:1.0000e+00 lr:1.0000e-06
2023-03-31 19:59:37,451 ADAM: Layer 2 -> dw_min:1.0000e+00  dw_max:1.0000e+00 lr:1.0000e-06
2023-03-31 19:59:37,451 ADAM: Layer 3 -> dw_min:1.0000e+00  dw_max:1.0000e+00 lr:1.0000e-06
2023-03-31 19:59:37,556 			Learning rate: weights:   1.000e-06    
2023-03-31 19:59:37,557 			Last test performance: 68.38%
2023-03-31 19:59:37,557 ----------------
2023-03-31 19:59:45,778   89  => 100   		Training 486 pattern with 67.08% 	Forward time: 	 7.99 sec
2023-03-31 19:59:45,778 			Loss:    7.616e-01    			Backward time: 	 0.22 sec 
2023-03-31 19:59:45,778 ADAM: Layer 0 -> dw_min:1.0000e+00  dw_max:1.0000e+00 lr:1.0000e-06
2023-03-31 19:59:45,779 ADAM: Layer 1 -> dw_min:1.0000e+00  dw_max:1.0000e+00 lr:1.0000e-06
2023-03-31 19:59:45,779 ADAM: Layer 2 -> dw_min:1.0000e+00  dw_max:1.0000e+00 lr:1.0000e-06
2023-03-31 19:59:45,779 ADAM: Layer 3 -> dw_min:1.0000e+00  dw_max:1.0000e+00 lr:1.0000e-06
2023-03-31 19:59:45,801 			Learning rate: weights:   1.000e-06    
2023-03-31 19:59:45,801 			Last test performance: 68.38%
2023-03-31 19:59:45,801 ----------------
2023-03-31 19:59:54,024   89  => 101   		Training 486 pattern with 69.38% 	Forward time: 	 7.99 sec
2023-03-31 19:59:54,024 			Loss:    7.301e-01    			Backward time: 	 0.22 sec 
2023-03-31 19:59:54,025 ADAM: Layer 0 -> dw_min:1.0000e+00  dw_max:1.0000e+00 lr:1.0000e-06
2023-03-31 19:59:54,025 ADAM: Layer 1 -> dw_min:1.0000e+00  dw_max:1.0000e+00 lr:1.0000e-06
2023-03-31 19:59:54,025 ADAM: Layer 2 -> dw_min:1.0000e+00  dw_max:1.0000e+00 lr:1.0000e-06
2023-03-31 19:59:54,025 ADAM: Layer 3 -> dw_min:1.0000e+00  dw_max:1.0000e+00 lr:1.0000e-06
2023-03-31 19:59:54,125 			Learning rate: weights:   1.000e-06    
2023-03-31 19:59:54,125 			Last test performance: 68.38%
2023-03-31 19:59:54,125 ----------------
2023-03-31 20:00:02,357   89  => 102   		Training 486 pattern with 71.25% 	Forward time: 	 8.00 sec
2023-03-31 20:00:02,358 			Loss:    6.997e-01    			Backward time: 	 0.22 sec 
2023-03-31 20:00:02,358 ADAM: Layer 0 -> dw_min:1.0000e+00  dw_max:1.0000e+00 lr:1.0000e-06
2023-03-31 20:00:02,358 ADAM: Layer 1 -> dw_min:1.0000e+00  dw_max:1.0000e+00 lr:1.0000e-06
2023-03-31 20:00:02,358 ADAM: Layer 2 -> dw_min:1.0000e+00  dw_max:1.0000e+00 lr:1.0000e-06
2023-03-31 20:00:02,358 ADAM: Layer 3 -> dw_min:1.0000e+00  dw_max:1.0000e+00 lr:1.0000e-06
2023-03-31 20:00:02,419 			Learning rate: weights:   1.000e-06    
2023-03-31 20:00:02,419 			Last test performance: 68.38%
2023-03-31 20:00:02,420 ----------------
2023-03-31 20:00:10,735   89  => 103   		Training 486 pattern with 75.62% 	Forward time: 	 8.08 sec
2023-03-31 20:00:10,735 			Loss:    6.391e-01    			Backward time: 	 0.23 sec 
2023-03-31 20:00:10,735 ADAM: Layer 0 -> dw_min:1.0000e+00  dw_max:1.0000e+00 lr:1.0000e-06
2023-03-31 20:00:10,735 ADAM: Layer 1 -> dw_min:1.0000e+00  dw_max:1.0000e+00 lr:1.0000e-06
2023-03-31 20:00:10,735 ADAM: Layer 2 -> dw_min:1.0000e+00  dw_max:1.0000e+00 lr:1.0000e-06
2023-03-31 20:00:10,735 ADAM: Layer 3 -> dw_min:1.0000e+00  dw_max:1.0000e+00 lr:1.0000e-06
2023-03-31 20:00:10,816 			Learning rate: weights:   1.000e-06    
2023-03-31 20:00:10,817 			Last test performance: 68.38%
2023-03-31 20:00:10,817 ----------------
2023-03-31 20:00:12,278 
2023-03-31 20:00:12,278 Testing:
2023-03-31 20:00:12,674 		24 of 10000 with 83.33% 	 Time used:  0.40 sec
2023-03-31 20:00:13,070 		48 of 10000 with 77.08% 	 Time used:  0.40 sec
2023-03-31 20:00:13,467 		72 of 10000 with 73.61% 	 Time used:  0.40 sec
2023-03-31 20:00:13,863 		96 of 10000 with 73.96% 	 Time used:  0.40 sec
2023-03-31 20:00:14,260 		120 of 10000 with 74.17% 	 Time used:  0.40 sec
2023-03-31 20:00:14,656 		144 of 10000 with 75.00% 	 Time used:  0.40 sec
2023-03-31 20:00:15,052 		168 of 10000 with 72.62% 	 Time used:  0.40 sec
2023-03-31 20:00:15,449 		192 of 10000 with 69.79% 	 Time used:  0.40 sec
2023-03-31 20:00:15,845 		216 of 10000 with 70.83% 	 Time used:  0.40 sec
2023-03-31 20:00:16,241 		240 of 10000 with 69.17% 	 Time used:  0.40 sec
2023-03-31 20:00:16,638 		264 of 10000 with 68.94% 	 Time used:  0.40 sec
2023-03-31 20:00:17,034 		288 of 10000 with 67.36% 	 Time used:  0.40 sec
2023-03-31 20:00:17,430 		312 of 10000 with 67.31% 	 Time used:  0.40 sec
2023-03-31 20:00:17,826 		336 of 10000 with 66.96% 	 Time used:  0.40 sec
2023-03-31 20:00:18,223 		360 of 10000 with 66.94% 	 Time used:  0.40 sec
2023-03-31 20:00:18,619 		384 of 10000 with 66.67% 	 Time used:  0.40 sec
2023-03-31 20:00:19,015 		408 of 10000 with 66.18% 	 Time used:  0.40 sec
2023-03-31 20:00:19,412 		432 of 10000 with 66.44% 	 Time used:  0.40 sec
2023-03-31 20:00:19,808 		456 of 10000 with 66.67% 	 Time used:  0.40 sec
2023-03-31 20:00:20,204 		480 of 10000 with 66.67% 	 Time used:  0.40 sec
2023-03-31 20:00:20,600 		504 of 10000 with 67.46% 	 Time used:  0.40 sec
2023-03-31 20:00:20,997 		528 of 10000 with 67.80% 	 Time used:  0.40 sec
2023-03-31 20:00:21,393 		552 of 10000 with 67.57% 	 Time used:  0.40 sec
2023-03-31 20:00:21,789 		576 of 10000 with 68.06% 	 Time used:  0.40 sec
2023-03-31 20:00:22,186 		600 of 10000 with 68.17% 	 Time used:  0.40 sec
2023-03-31 20:00:22,582 		624 of 10000 with 69.07% 	 Time used:  0.40 sec
2023-03-31 20:00:22,979 		648 of 10000 with 68.67% 	 Time used:  0.40 sec
2023-03-31 20:00:23,375 		672 of 10000 with 69.05% 	 Time used:  0.40 sec
2023-03-31 20:00:23,771 		696 of 10000 with 68.10% 	 Time used:  0.40 sec
2023-03-31 20:00:24,168 		720 of 10000 with 68.06% 	 Time used:  0.40 sec
2023-03-31 20:00:24,564 		744 of 10000 with 68.41% 	 Time used:  0.40 sec
2023-03-31 20:00:24,960 		768 of 10000 with 68.49% 	 Time used:  0.40 sec
2023-03-31 20:00:25,357 		792 of 10000 with 68.31% 	 Time used:  0.40 sec
2023-03-31 20:00:25,753 		816 of 10000 with 68.14% 	 Time used:  0.40 sec
2023-03-31 20:00:26,149 		840 of 10000 with 68.45% 	 Time used:  0.40 sec
2023-03-31 20:00:26,545 		864 of 10000 with 68.87% 	 Time used:  0.40 sec
2023-03-31 20:00:26,942 		888 of 10000 with 68.92% 	 Time used:  0.40 sec
2023-03-31 20:00:27,338 		912 of 10000 with 68.75% 	 Time used:  0.40 sec
2023-03-31 20:00:27,734 		936 of 10000 with 68.59% 	 Time used:  0.40 sec
2023-03-31 20:00:28,131 		960 of 10000 with 68.65% 	 Time used:  0.40 sec
2023-03-31 20:00:28,527 		984 of 10000 with 68.90% 	 Time used:  0.40 sec
2023-03-31 20:00:28,923 		1008 of 10000 with 69.15% 	 Time used:  0.40 sec
2023-03-31 20:00:29,320 		1032 of 10000 with 69.48% 	 Time used:  0.40 sec
2023-03-31 20:00:29,716 		1056 of 10000 with 69.41% 	 Time used:  0.40 sec
2023-03-31 20:00:30,112 		1080 of 10000 with 69.35% 	 Time used:  0.40 sec
2023-03-31 20:00:30,509 		1104 of 10000 with 69.57% 	 Time used:  0.40 sec
2023-03-31 20:00:30,905 		1128 of 10000 with 69.68% 	 Time used:  0.40 sec
2023-03-31 20:00:31,301 		1152 of 10000 with 69.36% 	 Time used:  0.40 sec
2023-03-31 20:00:31,697 		1176 of 10000 with 69.47% 	 Time used:  0.40 sec
2023-03-31 20:00:32,094 		1200 of 10000 with 69.75% 	 Time used:  0.40 sec
2023-03-31 20:00:32,490 		1224 of 10000 with 69.69% 	 Time used:  0.40 sec
2023-03-31 20:00:32,886 		1248 of 10000 with 69.63% 	 Time used:  0.40 sec
2023-03-31 20:00:33,283 		1272 of 10000 with 69.65% 	 Time used:  0.40 sec
2023-03-31 20:00:33,679 		1296 of 10000 with 69.68% 	 Time used:  0.40 sec
2023-03-31 20:00:34,075 		1320 of 10000 with 69.70% 	 Time used:  0.40 sec
2023-03-31 20:00:34,471 		1344 of 10000 with 69.57% 	 Time used:  0.40 sec
2023-03-31 20:00:34,868 		1368 of 10000 with 69.74% 	 Time used:  0.40 sec
2023-03-31 20:00:35,264 		1392 of 10000 with 69.68% 	 Time used:  0.40 sec
2023-03-31 20:00:35,660 		1416 of 10000 with 69.92% 	 Time used:  0.40 sec
2023-03-31 20:00:36,057 		1440 of 10000 with 70.21% 	 Time used:  0.40 sec
2023-03-31 20:00:36,453 		1464 of 10000 with 70.15% 	 Time used:  0.40 sec
2023-03-31 20:00:36,849 		1488 of 10000 with 70.23% 	 Time used:  0.40 sec
2023-03-31 20:00:37,246 		1512 of 10000 with 70.04% 	 Time used:  0.40 sec
2023-03-31 20:00:37,642 		1536 of 10000 with 69.99% 	 Time used:  0.40 sec
2023-03-31 20:00:38,039 		1560 of 10000 with 69.81% 	 Time used:  0.40 sec
2023-03-31 20:00:38,435 		1584 of 10000 with 69.63% 	 Time used:  0.40 sec
2023-03-31 20:00:38,832 		1608 of 10000 with 69.65% 	 Time used:  0.40 sec
2023-03-31 20:00:39,228 		1632 of 10000 with 69.61% 	 Time used:  0.40 sec
2023-03-31 20:00:39,624 		1656 of 10000 with 69.63% 	 Time used:  0.40 sec
2023-03-31 20:00:40,020 		1680 of 10000 with 69.82% 	 Time used:  0.40 sec
2023-03-31 20:00:40,417 		1704 of 10000 with 69.78% 	 Time used:  0.40 sec
2023-03-31 20:00:40,813 		1728 of 10000 with 69.73% 	 Time used:  0.40 sec
2023-03-31 20:00:41,209 		1752 of 10000 with 69.58% 	 Time used:  0.40 sec
2023-03-31 20:00:41,606 		1776 of 10000 with 69.54% 	 Time used:  0.40 sec
2023-03-31 20:00:42,002 		1800 of 10000 with 69.61% 	 Time used:  0.40 sec
2023-03-31 20:00:42,398 		1824 of 10000 with 69.52% 	 Time used:  0.40 sec
2023-03-31 20:00:42,795 		1848 of 10000 with 69.48% 	 Time used:  0.40 sec
2023-03-31 20:00:43,191 		1872 of 10000 with 69.60% 	 Time used:  0.40 sec
2023-03-31 20:00:43,587 		1896 of 10000 with 69.83% 	 Time used:  0.40 sec
2023-03-31 20:00:43,983 		1920 of 10000 with 70.00% 	 Time used:  0.40 sec
2023-03-31 20:00:44,380 		1944 of 10000 with 69.75% 	 Time used:  0.40 sec
2023-03-31 20:00:44,776 		1968 of 10000 with 69.87% 	 Time used:  0.40 sec
2023-03-31 20:00:45,172 		1992 of 10000 with 70.03% 	 Time used:  0.40 sec
2023-03-31 20:00:45,569 		2016 of 10000 with 69.84% 	 Time used:  0.40 sec
2023-03-31 20:00:45,965 		2040 of 10000 with 69.66% 	 Time used:  0.40 sec
2023-03-31 20:00:46,361 		2064 of 10000 with 69.57% 	 Time used:  0.40 sec
2023-03-31 20:00:46,757 		2088 of 10000 with 69.54% 	 Time used:  0.40 sec
2023-03-31 20:00:47,154 		2112 of 10000 with 69.70% 	 Time used:  0.40 sec
2023-03-31 20:00:47,550 		2136 of 10000 with 69.62% 	 Time used:  0.40 sec
2023-03-31 20:00:47,946 		2160 of 10000 with 69.68% 	 Time used:  0.40 sec
2023-03-31 20:00:48,343 		2184 of 10000 with 69.64% 	 Time used:  0.40 sec
2023-03-31 20:00:48,740 		2208 of 10000 with 69.66% 	 Time used:  0.40 sec
2023-03-31 20:00:49,136 		2232 of 10000 with 69.71% 	 Time used:  0.40 sec
2023-03-31 20:00:49,532 		2256 of 10000 with 69.68% 	 Time used:  0.40 sec
2023-03-31 20:00:49,928 		2280 of 10000 with 69.69% 	 Time used:  0.40 sec
2023-03-31 20:00:50,325 		2304 of 10000 with 69.75% 	 Time used:  0.40 sec
2023-03-31 20:00:50,721 		2328 of 10000 with 69.63% 	 Time used:  0.40 sec
2023-03-31 20:00:51,117 		2352 of 10000 with 69.81% 	 Time used:  0.40 sec
2023-03-31 20:00:51,514 		2376 of 10000 with 69.82% 	 Time used:  0.40 sec
2023-03-31 20:00:51,910 		2400 of 10000 with 69.83% 	 Time used:  0.40 sec
2023-03-31 20:00:52,306 		2424 of 10000 with 69.72% 	 Time used:  0.40 sec
2023-03-31 20:00:52,702 		2448 of 10000 with 69.81% 	 Time used:  0.40 sec
2023-03-31 20:00:53,099 		2472 of 10000 with 69.82% 	 Time used:  0.40 sec
2023-03-31 20:00:53,495 		2496 of 10000 with 69.75% 	 Time used:  0.40 sec
2023-03-31 20:00:53,892 		2520 of 10000 with 69.72% 	 Time used:  0.40 sec
2023-03-31 20:00:54,289 		2544 of 10000 with 69.54% 	 Time used:  0.40 sec
2023-03-31 20:00:54,685 		2568 of 10000 with 69.70% 	 Time used:  0.40 sec
2023-03-31 20:00:55,082 		2592 of 10000 with 69.56% 	 Time used:  0.40 sec
2023-03-31 20:00:55,478 		2616 of 10000 with 69.57% 	 Time used:  0.40 sec
2023-03-31 20:00:55,874 		2640 of 10000 with 69.62% 	 Time used:  0.40 sec
2023-03-31 20:00:56,270 		2664 of 10000 with 69.56% 	 Time used:  0.40 sec
2023-03-31 20:00:56,667 		2688 of 10000 with 69.57% 	 Time used:  0.40 sec
2023-03-31 20:00:57,063 		2712 of 10000 with 69.47% 	 Time used:  0.40 sec
2023-03-31 20:00:57,459 		2736 of 10000 with 69.55% 	 Time used:  0.40 sec
2023-03-31 20:00:57,855 		2760 of 10000 with 69.46% 	 Time used:  0.40 sec
2023-03-31 20:00:58,252 		2784 of 10000 with 69.50% 	 Time used:  0.40 sec
2023-03-31 20:00:58,648 		2808 of 10000 with 69.69% 	 Time used:  0.40 sec
2023-03-31 20:00:59,046 		2832 of 10000 with 69.67% 	 Time used:  0.40 sec
2023-03-31 20:00:59,443 		2856 of 10000 with 69.54% 	 Time used:  0.40 sec
2023-03-31 20:00:59,840 		2880 of 10000 with 69.55% 	 Time used:  0.40 sec
2023-03-31 20:01:00,236 		2904 of 10000 with 69.66% 	 Time used:  0.40 sec
2023-03-31 20:01:00,632 		2928 of 10000 with 69.71% 	 Time used:  0.40 sec
2023-03-31 20:01:01,028 		2952 of 10000 with 69.88% 	 Time used:  0.40 sec
2023-03-31 20:01:01,425 		2976 of 10000 with 69.83% 	 Time used:  0.40 sec
2023-03-31 20:01:01,821 		3000 of 10000 with 69.77% 	 Time used:  0.40 sec
2023-03-31 20:01:02,218 		3024 of 10000 with 69.81% 	 Time used:  0.40 sec
2023-03-31 20:01:02,614 		3048 of 10000 with 69.85% 	 Time used:  0.40 sec
2023-03-31 20:01:03,011 		3072 of 10000 with 69.86% 	 Time used:  0.40 sec
2023-03-31 20:01:03,407 		3096 of 10000 with 69.77% 	 Time used:  0.40 sec
2023-03-31 20:01:03,804 		3120 of 10000 with 69.78% 	 Time used:  0.40 sec
2023-03-31 20:01:04,200 		3144 of 10000 with 69.82% 	 Time used:  0.40 sec
2023-03-31 20:01:04,596 		3168 of 10000 with 69.79% 	 Time used:  0.40 sec
2023-03-31 20:01:04,993 		3192 of 10000 with 69.80% 	 Time used:  0.40 sec
2023-03-31 20:01:05,389 		3216 of 10000 with 69.71% 	 Time used:  0.40 sec
2023-03-31 20:01:05,786 		3240 of 10000 with 69.63% 	 Time used:  0.40 sec
2023-03-31 20:01:06,182 		3264 of 10000 with 69.61% 	 Time used:  0.40 sec
2023-03-31 20:01:06,578 		3288 of 10000 with 69.65% 	 Time used:  0.40 sec
2023-03-31 20:01:06,975 		3312 of 10000 with 69.72% 	 Time used:  0.40 sec
2023-03-31 20:01:07,371 		3336 of 10000 with 69.60% 	 Time used:  0.40 sec
2023-03-31 20:01:07,767 		3360 of 10000 with 69.61% 	 Time used:  0.40 sec
2023-03-31 20:01:08,163 		3384 of 10000 with 69.65% 	 Time used:  0.40 sec
2023-03-31 20:01:08,560 		3408 of 10000 with 69.72% 	 Time used:  0.40 sec
2023-03-31 20:01:08,956 		3432 of 10000 with 69.61% 	 Time used:  0.40 sec
2023-03-31 20:01:09,352 		3456 of 10000 with 69.59% 	 Time used:  0.40 sec
2023-03-31 20:01:09,749 		3480 of 10000 with 69.66% 	 Time used:  0.40 sec
2023-03-31 20:01:10,145 		3504 of 10000 with 69.61% 	 Time used:  0.40 sec
2023-03-31 20:01:10,541 		3528 of 10000 with 69.56% 	 Time used:  0.40 sec
2023-03-31 20:01:10,937 		3552 of 10000 with 69.59% 	 Time used:  0.40 sec
2023-03-31 20:01:11,334 		3576 of 10000 with 69.49% 	 Time used:  0.40 sec
2023-03-31 20:01:11,730 		3600 of 10000 with 69.61% 	 Time used:  0.40 sec
2023-03-31 20:01:12,126 		3624 of 10000 with 69.54% 	 Time used:  0.40 sec
2023-03-31 20:01:12,523 		3648 of 10000 with 69.46% 	 Time used:  0.40 sec
2023-03-31 20:01:12,919 		3672 of 10000 with 69.55% 	 Time used:  0.40 sec
2023-03-31 20:01:13,316 		3696 of 10000 with 69.59% 	 Time used:  0.40 sec
2023-03-31 20:01:13,712 		3720 of 10000 with 69.52% 	 Time used:  0.40 sec
2023-03-31 20:01:14,108 		3744 of 10000 with 69.47% 	 Time used:  0.40 sec
2023-03-31 20:01:14,504 		3768 of 10000 with 69.43% 	 Time used:  0.40 sec
2023-03-31 20:01:14,901 		3792 of 10000 with 69.33% 	 Time used:  0.40 sec
2023-03-31 20:01:15,297 		3816 of 10000 with 69.34% 	 Time used:  0.40 sec
2023-03-31 20:01:15,694 		3840 of 10000 with 69.43% 	 Time used:  0.40 sec
2023-03-31 20:01:16,090 		3864 of 10000 with 69.44% 	 Time used:  0.40 sec
2023-03-31 20:01:16,486 		3888 of 10000 with 69.42% 	 Time used:  0.40 sec
2023-03-31 20:01:16,882 		3912 of 10000 with 69.43% 	 Time used:  0.40 sec
2023-03-31 20:01:17,279 		3936 of 10000 with 69.41% 	 Time used:  0.40 sec
2023-03-31 20:01:17,675 		3960 of 10000 with 69.49% 	 Time used:  0.40 sec
2023-03-31 20:01:18,071 		3984 of 10000 with 69.45% 	 Time used:  0.40 sec
2023-03-31 20:01:18,468 		4008 of 10000 with 69.44% 	 Time used:  0.40 sec
2023-03-31 20:01:18,864 		4032 of 10000 with 69.52% 	 Time used:  0.40 sec
2023-03-31 20:01:19,260 		4056 of 10000 with 69.48% 	 Time used:  0.40 sec
2023-03-31 20:01:19,657 		4080 of 10000 with 69.53% 	 Time used:  0.40 sec
2023-03-31 20:01:20,053 		4104 of 10000 with 69.44% 	 Time used:  0.40 sec
2023-03-31 20:01:20,449 		4128 of 10000 with 69.38% 	 Time used:  0.40 sec
2023-03-31 20:01:20,845 		4152 of 10000 with 69.44% 	 Time used:  0.40 sec
2023-03-31 20:01:21,242 		4176 of 10000 with 69.37% 	 Time used:  0.40 sec
2023-03-31 20:01:21,638 		4200 of 10000 with 69.40% 	 Time used:  0.40 sec
2023-03-31 20:01:22,034 		4224 of 10000 with 69.37% 	 Time used:  0.40 sec
2023-03-31 20:01:22,431 		4248 of 10000 with 69.42% 	 Time used:  0.40 sec
2023-03-31 20:01:22,827 		4272 of 10000 with 69.52% 	 Time used:  0.40 sec
2023-03-31 20:01:23,223 		4296 of 10000 with 69.44% 	 Time used:  0.40 sec
2023-03-31 20:01:23,620 		4320 of 10000 with 69.47% 	 Time used:  0.40 sec
2023-03-31 20:01:24,016 		4344 of 10000 with 69.45% 	 Time used:  0.40 sec
2023-03-31 20:01:24,412 		4368 of 10000 with 69.44% 	 Time used:  0.40 sec
2023-03-31 20:01:24,809 		4392 of 10000 with 69.49% 	 Time used:  0.40 sec
2023-03-31 20:01:25,205 		4416 of 10000 with 69.43% 	 Time used:  0.40 sec
2023-03-31 20:01:25,601 		4440 of 10000 with 69.44% 	 Time used:  0.40 sec
2023-03-31 20:01:25,997 		4464 of 10000 with 69.42% 	 Time used:  0.40 sec
2023-03-31 20:01:26,394 		4488 of 10000 with 69.34% 	 Time used:  0.40 sec
2023-03-31 20:01:26,790 		4512 of 10000 with 69.35% 	 Time used:  0.40 sec
2023-03-31 20:01:27,186 		4536 of 10000 with 69.31% 	 Time used:  0.40 sec
2023-03-31 20:01:27,582 		4560 of 10000 with 69.30% 	 Time used:  0.40 sec
2023-03-31 20:01:27,979 		4584 of 10000 with 69.28% 	 Time used:  0.40 sec
2023-03-31 20:01:28,375 		4608 of 10000 with 69.25% 	 Time used:  0.40 sec
2023-03-31 20:01:28,771 		4632 of 10000 with 69.24% 	 Time used:  0.40 sec
2023-03-31 20:01:29,168 		4656 of 10000 with 69.24% 	 Time used:  0.40 sec
2023-03-31 20:01:29,564 		4680 of 10000 with 69.32% 	 Time used:  0.40 sec
2023-03-31 20:01:29,960 		4704 of 10000 with 69.28% 	 Time used:  0.40 sec
2023-03-31 20:01:30,357 		4728 of 10000 with 69.27% 	 Time used:  0.40 sec
2023-03-31 20:01:30,753 		4752 of 10000 with 69.19% 	 Time used:  0.40 sec
2023-03-31 20:01:31,149 		4776 of 10000 with 69.24% 	 Time used:  0.40 sec
2023-03-31 20:01:31,545 		4800 of 10000 with 69.25% 	 Time used:  0.40 sec
2023-03-31 20:01:31,942 		4824 of 10000 with 69.32% 	 Time used:  0.40 sec
2023-03-31 20:01:32,338 		4848 of 10000 with 69.25% 	 Time used:  0.40 sec
2023-03-31 20:01:32,734 		4872 of 10000 with 69.27% 	 Time used:  0.40 sec
2023-03-31 20:01:33,130 		4896 of 10000 with 69.26% 	 Time used:  0.40 sec
2023-03-31 20:01:33,527 		4920 of 10000 with 69.29% 	 Time used:  0.40 sec
2023-03-31 20:01:33,923 		4944 of 10000 with 69.26% 	 Time used:  0.40 sec
2023-03-31 20:01:34,319 		4968 of 10000 with 69.20% 	 Time used:  0.40 sec
2023-03-31 20:01:34,716 		4992 of 10000 with 69.19% 	 Time used:  0.40 sec
2023-03-31 20:01:35,112 		5016 of 10000 with 69.20% 	 Time used:  0.40 sec
2023-03-31 20:01:35,508 		5040 of 10000 with 69.25% 	 Time used:  0.40 sec
2023-03-31 20:01:35,905 		5064 of 10000 with 69.27% 	 Time used:  0.40 sec
2023-03-31 20:01:36,301 		5088 of 10000 with 69.28% 	 Time used:  0.40 sec
2023-03-31 20:01:36,697 		5112 of 10000 with 69.23% 	 Time used:  0.40 sec
2023-03-31 20:01:37,093 		5136 of 10000 with 69.22% 	 Time used:  0.40 sec
2023-03-31 20:01:37,490 		5160 of 10000 with 69.24% 	 Time used:  0.40 sec
2023-03-31 20:01:37,886 		5184 of 10000 with 69.25% 	 Time used:  0.40 sec
2023-03-31 20:01:38,283 		5208 of 10000 with 69.20% 	 Time used:  0.40 sec
2023-03-31 20:01:38,679 		5232 of 10000 with 69.21% 	 Time used:  0.40 sec
2023-03-31 20:01:39,075 		5256 of 10000 with 69.16% 	 Time used:  0.40 sec
2023-03-31 20:01:39,471 		5280 of 10000 with 69.17% 	 Time used:  0.40 sec
2023-03-31 20:01:39,868 		5304 of 10000 with 69.14% 	 Time used:  0.40 sec
2023-03-31 20:01:40,264 		5328 of 10000 with 69.11% 	 Time used:  0.40 sec
2023-03-31 20:01:40,660 		5352 of 10000 with 69.00% 	 Time used:  0.40 sec
2023-03-31 20:01:41,056 		5376 of 10000 with 68.99% 	 Time used:  0.40 sec
2023-03-31 20:01:41,453 		5400 of 10000 with 68.96% 	 Time used:  0.40 sec
2023-03-31 20:01:41,849 		5424 of 10000 with 68.90% 	 Time used:  0.40 sec
2023-03-31 20:01:42,245 		5448 of 10000 with 68.87% 	 Time used:  0.40 sec
2023-03-31 20:01:42,642 		5472 of 10000 with 68.91% 	 Time used:  0.40 sec
2023-03-31 20:01:43,038 		5496 of 10000 with 68.94% 	 Time used:  0.40 sec
2023-03-31 20:01:43,434 		5520 of 10000 with 68.91% 	 Time used:  0.40 sec
2023-03-31 20:01:43,830 		5544 of 10000 with 68.89% 	 Time used:  0.40 sec
2023-03-31 20:01:44,227 		5568 of 10000 with 68.88% 	 Time used:  0.40 sec
2023-03-31 20:01:44,623 		5592 of 10000 with 68.88% 	 Time used:  0.40 sec
2023-03-31 20:01:45,019 		5616 of 10000 with 68.91% 	 Time used:  0.40 sec
2023-03-31 20:01:45,415 		5640 of 10000 with 68.90% 	 Time used:  0.40 sec
2023-03-31 20:01:45,812 		5664 of 10000 with 68.86% 	 Time used:  0.40 sec
2023-03-31 20:01:46,208 		5688 of 10000 with 68.83% 	 Time used:  0.40 sec
2023-03-31 20:01:46,604 		5712 of 10000 with 68.89% 	 Time used:  0.40 sec
2023-03-31 20:01:47,001 		5736 of 10000 with 68.92% 	 Time used:  0.40 sec
2023-03-31 20:01:47,397 		5760 of 10000 with 68.91% 	 Time used:  0.40 sec
2023-03-31 20:01:47,793 		5784 of 10000 with 68.90% 	 Time used:  0.40 sec
2023-03-31 20:01:48,189 		5808 of 10000 with 68.89% 	 Time used:  0.40 sec
2023-03-31 20:01:48,586 		5832 of 10000 with 68.88% 	 Time used:  0.40 sec
2023-03-31 20:01:48,983 		5856 of 10000 with 68.82% 	 Time used:  0.40 sec
2023-03-31 20:01:49,379 		5880 of 10000 with 68.83% 	 Time used:  0.40 sec
2023-03-31 20:01:49,775 		5904 of 10000 with 68.80% 	 Time used:  0.40 sec
2023-03-31 20:01:50,171 		5928 of 10000 with 68.79% 	 Time used:  0.40 sec
2023-03-31 20:01:50,568 		5952 of 10000 with 68.80% 	 Time used:  0.40 sec
2023-03-31 20:01:50,964 		5976 of 10000 with 68.81% 	 Time used:  0.40 sec
2023-03-31 20:01:51,360 		6000 of 10000 with 68.82% 	 Time used:  0.40 sec
2023-03-31 20:01:51,756 		6024 of 10000 with 68.84% 	 Time used:  0.40 sec
2023-03-31 20:01:52,153 		6048 of 10000 with 68.83% 	 Time used:  0.40 sec
2023-03-31 20:01:52,549 		6072 of 10000 with 68.81% 	 Time used:  0.40 sec
2023-03-31 20:01:52,945 		6096 of 10000 with 68.83% 	 Time used:  0.40 sec
2023-03-31 20:01:53,342 		6120 of 10000 with 68.89% 	 Time used:  0.40 sec
2023-03-31 20:01:53,738 		6144 of 10000 with 68.82% 	 Time used:  0.40 sec
2023-03-31 20:01:54,135 		6168 of 10000 with 68.77% 	 Time used:  0.40 sec
2023-03-31 20:01:54,532 		6192 of 10000 with 68.77% 	 Time used:  0.40 sec
2023-03-31 20:01:54,928 		6216 of 10000 with 68.76% 	 Time used:  0.40 sec
2023-03-31 20:01:55,324 		6240 of 10000 with 68.78% 	 Time used:  0.40 sec
2023-03-31 20:01:55,721 		6264 of 10000 with 68.76% 	 Time used:  0.40 sec
2023-03-31 20:01:56,117 		6288 of 10000 with 68.80% 	 Time used:  0.40 sec
2023-03-31 20:01:56,513 		6312 of 10000 with 68.84% 	 Time used:  0.40 sec
2023-03-31 20:01:56,909 		6336 of 10000 with 68.88% 	 Time used:  0.40 sec
2023-03-31 20:01:57,306 		6360 of 10000 with 68.90% 	 Time used:  0.40 sec
2023-03-31 20:01:57,702 		6384 of 10000 with 68.86% 	 Time used:  0.40 sec
2023-03-31 20:01:58,098 		6408 of 10000 with 68.85% 	 Time used:  0.40 sec
2023-03-31 20:01:58,494 		6432 of 10000 with 68.84% 	 Time used:  0.40 sec
2023-03-31 20:01:58,891 		6456 of 10000 with 68.82% 	 Time used:  0.40 sec
2023-03-31 20:01:59,288 		6480 of 10000 with 68.83% 	 Time used:  0.40 sec
2023-03-31 20:01:59,686 		6504 of 10000 with 68.80% 	 Time used:  0.40 sec
2023-03-31 20:02:00,082 		6528 of 10000 with 68.83% 	 Time used:  0.40 sec
2023-03-31 20:02:00,478 		6552 of 10000 with 68.77% 	 Time used:  0.40 sec
2023-03-31 20:02:00,875 		6576 of 10000 with 68.80% 	 Time used:  0.40 sec
2023-03-31 20:02:01,271 		6600 of 10000 with 68.77% 	 Time used:  0.40 sec
2023-03-31 20:02:01,667 		6624 of 10000 with 68.78% 	 Time used:  0.40 sec
2023-03-31 20:02:02,063 		6648 of 10000 with 68.80% 	 Time used:  0.40 sec
2023-03-31 20:02:02,460 		6672 of 10000 with 68.81% 	 Time used:  0.40 sec
2023-03-31 20:02:02,857 		6696 of 10000 with 68.79% 	 Time used:  0.40 sec
2023-03-31 20:02:03,253 		6720 of 10000 with 68.76% 	 Time used:  0.40 sec
2023-03-31 20:02:03,650 		6744 of 10000 with 68.73% 	 Time used:  0.40 sec
2023-03-31 20:02:04,046 		6768 of 10000 with 68.71% 	 Time used:  0.40 sec
2023-03-31 20:02:04,442 		6792 of 10000 with 68.71% 	 Time used:  0.40 sec
2023-03-31 20:02:04,839 		6816 of 10000 with 68.76% 	 Time used:  0.40 sec
2023-03-31 20:02:05,235 		6840 of 10000 with 68.74% 	 Time used:  0.40 sec
2023-03-31 20:02:05,631 		6864 of 10000 with 68.69% 	 Time used:  0.40 sec
2023-03-31 20:02:06,028 		6888 of 10000 with 68.70% 	 Time used:  0.40 sec
2023-03-31 20:02:06,424 		6912 of 10000 with 68.69% 	 Time used:  0.40 sec
2023-03-31 20:02:06,820 		6936 of 10000 with 68.63% 	 Time used:  0.40 sec
2023-03-31 20:02:07,216 		6960 of 10000 with 68.59% 	 Time used:  0.40 sec
2023-03-31 20:02:07,612 		6984 of 10000 with 68.57% 	 Time used:  0.40 sec
2023-03-31 20:02:08,009 		7008 of 10000 with 68.54% 	 Time used:  0.40 sec
2023-03-31 20:02:08,405 		7032 of 10000 with 68.52% 	 Time used:  0.40 sec
2023-03-31 20:02:08,801 		7056 of 10000 with 68.48% 	 Time used:  0.40 sec
2023-03-31 20:02:09,198 		7080 of 10000 with 68.50% 	 Time used:  0.40 sec
2023-03-31 20:02:09,594 		7104 of 10000 with 68.50% 	 Time used:  0.40 sec
2023-03-31 20:02:09,990 		7128 of 10000 with 68.45% 	 Time used:  0.40 sec
2023-03-31 20:02:10,387 		7152 of 10000 with 68.46% 	 Time used:  0.40 sec
2023-03-31 20:02:10,783 		7176 of 10000 with 68.46% 	 Time used:  0.40 sec
2023-03-31 20:02:11,179 		7200 of 10000 with 68.47% 	 Time used:  0.40 sec
2023-03-31 20:02:11,575 		7224 of 10000 with 68.45% 	 Time used:  0.40 sec
2023-03-31 20:02:11,972 		7248 of 10000 with 68.39% 	 Time used:  0.40 sec
2023-03-31 20:02:12,368 		7272 of 10000 with 68.44% 	 Time used:  0.40 sec
2023-03-31 20:02:12,764 		7296 of 10000 with 68.43% 	 Time used:  0.40 sec
2023-03-31 20:02:13,161 		7320 of 10000 with 68.48% 	 Time used:  0.40 sec
2023-03-31 20:02:13,557 		7344 of 10000 with 68.53% 	 Time used:  0.40 sec
2023-03-31 20:02:13,954 		7368 of 10000 with 68.55% 	 Time used:  0.40 sec
2023-03-31 20:02:14,350 		7392 of 10000 with 68.57% 	 Time used:  0.40 sec
2023-03-31 20:02:14,746 		7416 of 10000 with 68.55% 	 Time used:  0.40 sec
2023-03-31 20:02:15,143 		7440 of 10000 with 68.58% 	 Time used:  0.40 sec
2023-03-31 20:02:15,539 		7464 of 10000 with 68.54% 	 Time used:  0.40 sec
2023-03-31 20:02:15,935 		7488 of 10000 with 68.55% 	 Time used:  0.40 sec
2023-03-31 20:02:16,332 		7512 of 10000 with 68.54% 	 Time used:  0.40 sec
2023-03-31 20:02:16,728 		7536 of 10000 with 68.54% 	 Time used:  0.40 sec
2023-03-31 20:02:17,124 		7560 of 10000 with 68.51% 	 Time used:  0.40 sec
2023-03-31 20:02:17,521 		7584 of 10000 with 68.53% 	 Time used:  0.40 sec
2023-03-31 20:02:17,917 		7608 of 10000 with 68.55% 	 Time used:  0.40 sec
2023-03-31 20:02:18,313 		7632 of 10000 with 68.58% 	 Time used:  0.40 sec
2023-03-31 20:02:18,709 		7656 of 10000 with 68.60% 	 Time used:  0.40 sec
2023-03-31 20:02:19,106 		7680 of 10000 with 68.57% 	 Time used:  0.40 sec
2023-03-31 20:02:19,502 		7704 of 10000 with 68.60% 	 Time used:  0.40 sec
2023-03-31 20:02:19,898 		7728 of 10000 with 68.63% 	 Time used:  0.40 sec
2023-03-31 20:02:20,295 		7752 of 10000 with 68.61% 	 Time used:  0.40 sec
2023-03-31 20:02:20,691 		7776 of 10000 with 68.65% 	 Time used:  0.40 sec
2023-03-31 20:02:21,087 		7800 of 10000 with 68.60% 	 Time used:  0.40 sec
2023-03-31 20:02:21,483 		7824 of 10000 with 68.58% 	 Time used:  0.40 sec
2023-03-31 20:02:21,880 		7848 of 10000 with 68.58% 	 Time used:  0.40 sec
2023-03-31 20:02:22,276 		7872 of 10000 with 68.56% 	 Time used:  0.40 sec
2023-03-31 20:02:22,672 		7896 of 10000 with 68.58% 	 Time used:  0.40 sec
2023-03-31 20:02:23,069 		7920 of 10000 with 68.57% 	 Time used:  0.40 sec
2023-03-31 20:02:23,465 		7944 of 10000 with 68.57% 	 Time used:  0.40 sec
2023-03-31 20:02:23,861 		7968 of 10000 with 68.56% 	 Time used:  0.40 sec
2023-03-31 20:02:24,258 		7992 of 10000 with 68.57% 	 Time used:  0.40 sec
2023-03-31 20:02:24,654 		8016 of 10000 with 68.56% 	 Time used:  0.40 sec
2023-03-31 20:02:25,050 		8040 of 10000 with 68.58% 	 Time used:  0.40 sec
2023-03-31 20:02:25,447 		8064 of 10000 with 68.58% 	 Time used:  0.40 sec
2023-03-31 20:02:25,843 		8088 of 10000 with 68.52% 	 Time used:  0.40 sec
2023-03-31 20:02:26,239 		8112 of 10000 with 68.54% 	 Time used:  0.40 sec
2023-03-31 20:02:26,635 		8136 of 10000 with 68.53% 	 Time used:  0.40 sec
2023-03-31 20:02:27,032 		8160 of 10000 with 68.58% 	 Time used:  0.40 sec
2023-03-31 20:02:27,428 		8184 of 10000 with 68.55% 	 Time used:  0.40 sec
2023-03-31 20:02:27,824 		8208 of 10000 with 68.56% 	 Time used:  0.40 sec
2023-03-31 20:02:28,221 		8232 of 10000 with 68.56% 	 Time used:  0.40 sec
2023-03-31 20:02:28,617 		8256 of 10000 with 68.64% 	 Time used:  0.40 sec
2023-03-31 20:02:29,013 		8280 of 10000 with 68.62% 	 Time used:  0.40 sec
2023-03-31 20:02:29,409 		8304 of 10000 with 68.57% 	 Time used:  0.40 sec
2023-03-31 20:02:29,806 		8328 of 10000 with 68.52% 	 Time used:  0.40 sec
2023-03-31 20:02:30,202 		8352 of 10000 with 68.55% 	 Time used:  0.40 sec
2023-03-31 20:02:30,598 		8376 of 10000 with 68.55% 	 Time used:  0.40 sec
2023-03-31 20:02:30,995 		8400 of 10000 with 68.52% 	 Time used:  0.40 sec
2023-03-31 20:02:31,391 		8424 of 10000 with 68.53% 	 Time used:  0.40 sec
2023-03-31 20:02:31,787 		8448 of 10000 with 68.56% 	 Time used:  0.40 sec
2023-03-31 20:02:32,184 		8472 of 10000 with 68.54% 	 Time used:  0.40 sec
2023-03-31 20:02:32,580 		8496 of 10000 with 68.49% 	 Time used:  0.40 sec
2023-03-31 20:02:32,976 		8520 of 10000 with 68.53% 	 Time used:  0.40 sec
2023-03-31 20:02:33,372 		8544 of 10000 with 68.47% 	 Time used:  0.40 sec
2023-03-31 20:02:33,769 		8568 of 10000 with 68.50% 	 Time used:  0.40 sec
2023-03-31 20:02:34,165 		8592 of 10000 with 68.51% 	 Time used:  0.40 sec
2023-03-31 20:02:34,561 		8616 of 10000 with 68.54% 	 Time used:  0.40 sec
2023-03-31 20:02:34,958 		8640 of 10000 with 68.50% 	 Time used:  0.40 sec
2023-03-31 20:02:35,354 		8664 of 10000 with 68.47% 	 Time used:  0.40 sec
2023-03-31 20:02:35,751 		8688 of 10000 with 68.47% 	 Time used:  0.40 sec
2023-03-31 20:02:36,147 		8712 of 10000 with 68.50% 	 Time used:  0.40 sec
2023-03-31 20:02:36,543 		8736 of 10000 with 68.49% 	 Time used:  0.40 sec
2023-03-31 20:02:36,940 		8760 of 10000 with 68.49% 	 Time used:  0.40 sec
2023-03-31 20:02:37,336 		8784 of 10000 with 68.50% 	 Time used:  0.40 sec
2023-03-31 20:02:37,732 		8808 of 10000 with 68.53% 	 Time used:  0.40 sec
2023-03-31 20:02:38,129 		8832 of 10000 with 68.53% 	 Time used:  0.40 sec
2023-03-31 20:02:38,526 		8856 of 10000 with 68.52% 	 Time used:  0.40 sec
2023-03-31 20:02:38,922 		8880 of 10000 with 68.54% 	 Time used:  0.40 sec
2023-03-31 20:02:39,318 		8904 of 10000 with 68.55% 	 Time used:  0.40 sec
2023-03-31 20:02:39,714 		8928 of 10000 with 68.59% 	 Time used:  0.40 sec
2023-03-31 20:02:40,111 		8952 of 10000 with 68.59% 	 Time used:  0.40 sec
2023-03-31 20:02:40,507 		8976 of 10000 with 68.55% 	 Time used:  0.40 sec
2023-03-31 20:02:40,903 		9000 of 10000 with 68.57% 	 Time used:  0.40 sec
2023-03-31 20:02:41,300 		9024 of 10000 with 68.58% 	 Time used:  0.40 sec
2023-03-31 20:02:41,696 		9048 of 10000 with 68.55% 	 Time used:  0.40 sec
2023-03-31 20:02:42,092 		9072 of 10000 with 68.53% 	 Time used:  0.40 sec
2023-03-31 20:02:42,488 		9096 of 10000 with 68.56% 	 Time used:  0.40 sec
2023-03-31 20:02:42,885 		9120 of 10000 with 68.59% 	 Time used:  0.40 sec
2023-03-31 20:02:43,281 		9144 of 10000 with 68.58% 	 Time used:  0.40 sec
2023-03-31 20:02:43,677 		9168 of 10000 with 68.61% 	 Time used:  0.40 sec
2023-03-31 20:02:44,074 		9192 of 10000 with 68.60% 	 Time used:  0.40 sec
2023-03-31 20:02:44,470 		9216 of 10000 with 68.63% 	 Time used:  0.40 sec
2023-03-31 20:02:44,866 		9240 of 10000 with 68.59% 	 Time used:  0.40 sec
2023-03-31 20:02:45,263 		9264 of 10000 with 68.60% 	 Time used:  0.40 sec
2023-03-31 20:02:45,659 		9288 of 10000 with 68.59% 	 Time used:  0.40 sec
2023-03-31 20:02:46,055 		9312 of 10000 with 68.55% 	 Time used:  0.40 sec
2023-03-31 20:02:46,451 		9336 of 10000 with 68.58% 	 Time used:  0.40 sec
2023-03-31 20:02:46,848 		9360 of 10000 with 68.57% 	 Time used:  0.40 sec
2023-03-31 20:02:47,244 		9384 of 10000 with 68.53% 	 Time used:  0.40 sec
2023-03-31 20:02:47,640 		9408 of 10000 with 68.55% 	 Time used:  0.40 sec
2023-03-31 20:02:48,036 		9432 of 10000 with 68.54% 	 Time used:  0.40 sec
2023-03-31 20:02:48,433 		9456 of 10000 with 68.51% 	 Time used:  0.40 sec
2023-03-31 20:02:48,829 		9480 of 10000 with 68.49% 	 Time used:  0.40 sec
2023-03-31 20:02:49,226 		9504 of 10000 with 68.48% 	 Time used:  0.40 sec
2023-03-31 20:02:49,622 		9528 of 10000 with 68.50% 	 Time used:  0.40 sec
2023-03-31 20:02:50,018 		9552 of 10000 with 68.49% 	 Time used:  0.40 sec
2023-03-31 20:02:50,415 		9576 of 10000 with 68.49% 	 Time used:  0.40 sec
2023-03-31 20:02:50,811 		9600 of 10000 with 68.50% 	 Time used:  0.40 sec
2023-03-31 20:02:51,207 		9624 of 10000 with 68.46% 	 Time used:  0.40 sec
2023-03-31 20:02:51,604 		9648 of 10000 with 68.44% 	 Time used:  0.40 sec
2023-03-31 20:02:52,000 		9672 of 10000 with 68.47% 	 Time used:  0.40 sec
2023-03-31 20:02:52,396 		9696 of 10000 with 68.47% 	 Time used:  0.40 sec
2023-03-31 20:02:52,793 		9720 of 10000 with 68.49% 	 Time used:  0.40 sec
2023-03-31 20:02:53,189 		9744 of 10000 with 68.50% 	 Time used:  0.40 sec
2023-03-31 20:02:53,585 		9768 of 10000 with 68.49% 	 Time used:  0.40 sec
2023-03-31 20:02:53,982 		9792 of 10000 with 68.44% 	 Time used:  0.40 sec
2023-03-31 20:02:54,379 		9816 of 10000 with 68.43% 	 Time used:  0.40 sec
2023-03-31 20:02:54,776 		9840 of 10000 with 68.41% 	 Time used:  0.40 sec
2023-03-31 20:02:55,172 		9864 of 10000 with 68.39% 	 Time used:  0.40 sec
2023-03-31 20:02:55,568 		9888 of 10000 with 68.40% 	 Time used:  0.40 sec
2023-03-31 20:02:55,965 		9912 of 10000 with 68.40% 	 Time used:  0.40 sec
2023-03-31 20:02:56,361 		9936 of 10000 with 68.41% 	 Time used:  0.40 sec
2023-03-31 20:02:56,757 		9960 of 10000 with 68.42% 	 Time used:  0.40 sec
2023-03-31 20:02:57,153 		9984 of 10000 with 68.38% 	 Time used:  0.40 sec
2023-03-31 20:02:57,422 		10000 of 10000 with 68.38% 	 Time used:  0.27 sec
2023-03-31 20:02:57,422 
2023-03-31 20:02:57,423 			Learning rate: weights:   1.000e-06    
2023-03-31 20:02:57,423 			Last test performance: 68.38%
2023-03-31 20:02:57,423 ----------------
2023-03-31 20:03:05,650   90  =>  0    		Training 486 pattern with 66.46% 	Forward time: 	 8.00 sec
2023-03-31 20:03:05,650 			Loss:    7.772e-01    			Backward time: 	 0.23 sec 
2023-03-31 20:03:05,650 ADAM: Layer 0 -> dw_min:1.0000e+00  dw_max:1.0000e+00 lr:1.0000e-06
2023-03-31 20:03:05,650 ADAM: Layer 1 -> dw_min:1.0000e+00  dw_max:1.0000e+00 lr:1.0000e-06
2023-03-31 20:03:05,651 ADAM: Layer 2 -> dw_min:1.0000e+00  dw_max:1.0000e+00 lr:1.0000e-06
2023-03-31 20:03:05,651 ADAM: Layer 3 -> dw_min:1.0000e+00  dw_max:1.0000e+00 lr:1.0000e-06
2023-03-31 20:03:05,676 			Learning rate: weights:   1.000e-06    
2023-03-31 20:03:05,676 			Last test performance: 68.38%
2023-03-31 20:03:05,676 ----------------
2023-03-31 20:03:13,898   90  =>  1    		Training 486 pattern with 71.88% 	Forward time: 	 7.99 sec
2023-03-31 20:03:13,898 			Loss:    6.796e-01    			Backward time: 	 0.22 sec 
2023-03-31 20:03:13,898 ADAM: Layer 0 -> dw_min:1.0000e+00  dw_max:1.0000e+00 lr:1.0000e-06
2023-03-31 20:03:13,898 ADAM: Layer 1 -> dw_min:1.0000e+00  dw_max:1.0000e+00 lr:1.0000e-06
2023-03-31 20:03:13,898 ADAM: Layer 2 -> dw_min:1.0000e+00  dw_max:1.0000e+00 lr:1.0000e-06
2023-03-31 20:03:13,898 ADAM: Layer 3 -> dw_min:1.0000e+00  dw_max:1.0000e+00 lr:1.0000e-06
2023-03-31 20:03:14,001 			Learning rate: weights:   1.000e-06    
2023-03-31 20:03:14,001 			Last test performance: 68.38%
2023-03-31 20:03:14,001 ----------------
2023-03-31 20:03:22,223   90  =>  2    		Training 486 pattern with 67.92% 	Forward time: 	 7.99 sec
2023-03-31 20:03:22,223 			Loss:    7.374e-01    			Backward time: 	 0.22 sec 
2023-03-31 20:03:22,223 ADAM: Layer 0 -> dw_min:1.0000e+00  dw_max:1.0000e+00 lr:1.0000e-06
2023-03-31 20:03:22,223 ADAM: Layer 1 -> dw_min:1.0000e+00  dw_max:1.0000e+00 lr:1.0000e-06
2023-03-31 20:03:22,223 ADAM: Layer 2 -> dw_min:1.0000e+00  dw_max:1.0000e+00 lr:1.0000e-06
2023-03-31 20:03:22,223 ADAM: Layer 3 -> dw_min:1.0000e+00  dw_max:1.0000e+00 lr:1.0000e-06
2023-03-31 20:03:22,296 			Learning rate: weights:   1.000e-06    
2023-03-31 20:03:22,296 			Last test performance: 68.38%
2023-03-31 20:03:22,296 ----------------
2023-03-31 20:03:30,517   90  =>  3    		Training 486 pattern with 68.54% 	Forward time: 	 7.99 sec
2023-03-31 20:03:30,517 			Loss:    7.873e-01    			Backward time: 	 0.22 sec 
2023-03-31 20:03:30,518 ADAM: Layer 0 -> dw_min:1.0000e+00  dw_max:1.0000e+00 lr:1.0000e-06
2023-03-31 20:03:30,518 ADAM: Layer 1 -> dw_min:1.0000e+00  dw_max:1.0000e+00 lr:1.0000e-06
2023-03-31 20:03:30,518 ADAM: Layer 2 -> dw_min:1.0000e+00  dw_max:1.0000e+00 lr:1.0000e-06
2023-03-31 20:03:30,518 ADAM: Layer 3 -> dw_min:1.0000e+00  dw_max:1.0000e+00 lr:1.0000e-06
2023-03-31 20:03:30,575 			Learning rate: weights:   1.000e-06    
2023-03-31 20:03:30,575 			Last test performance: 68.38%
2023-03-31 20:03:30,575 ----------------
2023-03-31 20:03:38,807   90  =>  4    		Training 486 pattern with 73.96% 	Forward time: 	 8.00 sec
2023-03-31 20:03:38,807 			Loss:    5.957e-01    			Backward time: 	 0.22 sec 
2023-03-31 20:03:38,808 ADAM: Layer 0 -> dw_min:1.0000e+00  dw_max:1.0000e+00 lr:1.0000e-06
2023-03-31 20:03:38,808 ADAM: Layer 1 -> dw_min:1.0000e+00  dw_max:1.0000e+00 lr:1.0000e-06
2023-03-31 20:03:38,808 ADAM: Layer 2 -> dw_min:1.0000e+00  dw_max:1.0000e+00 lr:1.0000e-06
2023-03-31 20:03:38,808 ADAM: Layer 3 -> dw_min:1.0000e+00  dw_max:1.0000e+00 lr:1.0000e-06
2023-03-31 20:03:38,832 			Learning rate: weights:   1.000e-06    
2023-03-31 20:03:38,832 			Last test performance: 68.38%
2023-03-31 20:03:38,832 ----------------
2023-03-31 20:03:47,131   90  =>  5    		Training 486 pattern with 69.17% 	Forward time: 	 8.07 sec
2023-03-31 20:03:47,131 			Loss:    7.208e-01    			Backward time: 	 0.22 sec 
2023-03-31 20:03:47,131 ADAM: Layer 0 -> dw_min:1.0000e+00  dw_max:1.0000e+00 lr:1.0000e-06
2023-03-31 20:03:47,131 ADAM: Layer 1 -> dw_min:1.0000e+00  dw_max:1.0000e+00 lr:1.0000e-06
2023-03-31 20:03:47,131 ADAM: Layer 2 -> dw_min:1.0000e+00  dw_max:1.0000e+00 lr:1.0000e-06
2023-03-31 20:03:47,132 ADAM: Layer 3 -> dw_min:1.0000e+00  dw_max:1.0000e+00 lr:1.0000e-06
2023-03-31 20:03:47,192 			Learning rate: weights:   1.000e-06    
2023-03-31 20:03:47,192 			Last test performance: 68.38%
2023-03-31 20:03:47,192 ----------------
2023-03-31 20:03:55,496   90  =>  6    		Training 486 pattern with 70.00% 	Forward time: 	 8.07 sec
2023-03-31 20:03:55,497 			Loss:    7.090e-01    			Backward time: 	 0.22 sec 
2023-03-31 20:03:55,497 ADAM: Layer 0 -> dw_min:1.0000e+00  dw_max:1.0000e+00 lr:1.0000e-06
2023-03-31 20:03:55,497 ADAM: Layer 1 -> dw_min:1.0000e+00  dw_max:1.0000e+00 lr:1.0000e-06
2023-03-31 20:03:55,497 ADAM: Layer 2 -> dw_min:1.0000e+00  dw_max:1.0000e+00 lr:1.0000e-06
2023-03-31 20:03:55,497 ADAM: Layer 3 -> dw_min:1.0000e+00  dw_max:1.0000e+00 lr:1.0000e-06
2023-03-31 20:03:55,599 			Learning rate: weights:   1.000e-06    
2023-03-31 20:03:55,599 			Last test performance: 68.38%
2023-03-31 20:03:55,599 ----------------
2023-03-31 20:04:03,830   90  =>  7    		Training 486 pattern with 69.58% 	Forward time: 	 8.00 sec
2023-03-31 20:04:03,830 			Loss:    6.794e-01    			Backward time: 	 0.22 sec 
2023-03-31 20:04:03,830 ADAM: Layer 0 -> dw_min:1.0000e+00  dw_max:1.0000e+00 lr:1.0000e-06
2023-03-31 20:04:03,830 ADAM: Layer 1 -> dw_min:1.0000e+00  dw_max:1.0000e+00 lr:1.0000e-06
2023-03-31 20:04:03,830 ADAM: Layer 2 -> dw_min:1.0000e+00  dw_max:1.0000e+00 lr:1.0000e-06
2023-03-31 20:04:03,830 ADAM: Layer 3 -> dw_min:1.0000e+00  dw_max:1.0000e+00 lr:1.0000e-06
2023-03-31 20:04:03,854 			Learning rate: weights:   1.000e-06    
2023-03-31 20:04:03,855 			Last test performance: 68.38%
2023-03-31 20:04:03,855 ----------------
2023-03-31 20:04:12,084   90  =>  8    		Training 486 pattern with 69.17% 	Forward time: 	 8.00 sec
2023-03-31 20:04:12,084 			Loss:    7.383e-01    			Backward time: 	 0.22 sec 
2023-03-31 20:04:12,085 ADAM: Layer 0 -> dw_min:1.0000e+00  dw_max:1.0000e+00 lr:1.0000e-06
2023-03-31 20:04:12,085 ADAM: Layer 1 -> dw_min:1.0000e+00  dw_max:1.0000e+00 lr:1.0000e-06
2023-03-31 20:04:12,085 ADAM: Layer 2 -> dw_min:1.0000e+00  dw_max:1.0000e+00 lr:1.0000e-06
2023-03-31 20:04:12,085 ADAM: Layer 3 -> dw_min:1.0000e+00  dw_max:1.0000e+00 lr:1.0000e-06
2023-03-31 20:04:12,173 			Learning rate: weights:   1.000e-06    
2023-03-31 20:04:12,173 			Last test performance: 68.38%
2023-03-31 20:04:12,173 ----------------
2023-03-31 20:04:20,395   90  =>  9    		Training 486 pattern with 69.17% 	Forward time: 	 7.99 sec
2023-03-31 20:04:20,395 			Loss:    7.303e-01    			Backward time: 	 0.22 sec 
2023-03-31 20:04:20,396 ADAM: Layer 0 -> dw_min:1.0000e+00  dw_max:1.0000e+00 lr:1.0000e-06
2023-03-31 20:04:20,396 ADAM: Layer 1 -> dw_min:1.0000e+00  dw_max:1.0000e+00 lr:1.0000e-06
2023-03-31 20:04:20,396 ADAM: Layer 2 -> dw_min:1.0000e+00  dw_max:1.0000e+00 lr:1.0000e-06
2023-03-31 20:04:20,396 ADAM: Layer 3 -> dw_min:1.0000e+00  dw_max:1.0000e+00 lr:1.0000e-06
2023-03-31 20:04:20,478 			Learning rate: weights:   1.000e-06    
2023-03-31 20:04:20,478 			Last test performance: 68.38%
2023-03-31 20:04:20,478 ----------------
2023-03-31 20:04:28,699   90  =>  10   		Training 486 pattern with 70.42% 	Forward time: 	 7.99 sec
2023-03-31 20:04:28,700 			Loss:    6.986e-01    			Backward time: 	 0.22 sec 
2023-03-31 20:04:28,700 ADAM: Layer 0 -> dw_min:1.0000e+00  dw_max:1.0000e+00 lr:1.0000e-06
2023-03-31 20:04:28,700 ADAM: Layer 1 -> dw_min:1.0000e+00  dw_max:1.0000e+00 lr:1.0000e-06
2023-03-31 20:04:28,700 ADAM: Layer 2 -> dw_min:1.0000e+00  dw_max:1.0000e+00 lr:1.0000e-06
2023-03-31 20:04:28,700 ADAM: Layer 3 -> dw_min:1.0000e+00  dw_max:1.0000e+00 lr:1.0000e-06
2023-03-31 20:04:28,780 			Learning rate: weights:   1.000e-06    
2023-03-31 20:04:28,780 			Last test performance: 68.38%
2023-03-31 20:04:28,780 ----------------
2023-03-31 20:04:37,002   90  =>  11   		Training 486 pattern with 69.79% 	Forward time: 	 7.99 sec
2023-03-31 20:04:37,002 			Loss:    7.116e-01    			Backward time: 	 0.22 sec 
2023-03-31 20:04:37,002 ADAM: Layer 0 -> dw_min:1.0000e+00  dw_max:1.0000e+00 lr:1.0000e-06
2023-03-31 20:04:37,003 ADAM: Layer 1 -> dw_min:1.0000e+00  dw_max:1.0000e+00 lr:1.0000e-06
2023-03-31 20:04:37,003 ADAM: Layer 2 -> dw_min:1.0000e+00  dw_max:1.0000e+00 lr:1.0000e-06
2023-03-31 20:04:37,003 ADAM: Layer 3 -> dw_min:1.0000e+00  dw_max:1.0000e+00 lr:1.0000e-06
2023-03-31 20:04:37,085 			Learning rate: weights:   1.000e-06    
2023-03-31 20:04:37,085 			Last test performance: 68.38%
2023-03-31 20:04:37,085 ----------------
2023-03-31 20:04:45,311   90  =>  12   		Training 486 pattern with 70.42% 	Forward time: 	 8.00 sec
2023-03-31 20:04:45,311 			Loss:    7.463e-01    			Backward time: 	 0.22 sec 
2023-03-31 20:04:45,312 ADAM: Layer 0 -> dw_min:1.0000e+00  dw_max:1.0000e+00 lr:1.0000e-06
2023-03-31 20:04:45,312 ADAM: Layer 1 -> dw_min:1.0000e+00  dw_max:1.0000e+00 lr:1.0000e-06
2023-03-31 20:04:45,312 ADAM: Layer 2 -> dw_min:1.0000e+00  dw_max:1.0000e+00 lr:1.0000e-06
2023-03-31 20:04:45,312 ADAM: Layer 3 -> dw_min:1.0000e+00  dw_max:1.0000e+00 lr:1.0000e-06
2023-03-31 20:04:45,423 			Learning rate: weights:   1.000e-06    
2023-03-31 20:04:45,423 			Last test performance: 68.38%
2023-03-31 20:04:45,423 ----------------
2023-03-31 20:04:53,646   90  =>  13   		Training 486 pattern with 72.71% 	Forward time: 	 7.99 sec
2023-03-31 20:04:53,646 			Loss:    6.783e-01    			Backward time: 	 0.22 sec 
2023-03-31 20:04:53,646 ADAM: Layer 0 -> dw_min:1.0000e+00  dw_max:1.0000e+00 lr:1.0000e-06
2023-03-31 20:04:53,646 ADAM: Layer 1 -> dw_min:1.0000e+00  dw_max:1.0000e+00 lr:1.0000e-06
2023-03-31 20:04:53,647 ADAM: Layer 2 -> dw_min:1.0000e+00  dw_max:1.0000e+00 lr:1.0000e-06
2023-03-31 20:04:53,647 ADAM: Layer 3 -> dw_min:1.0000e+00  dw_max:1.0000e+00 lr:1.0000e-06
2023-03-31 20:04:53,729 			Learning rate: weights:   1.000e-06    
2023-03-31 20:04:53,729 			Last test performance: 68.38%
2023-03-31 20:04:53,729 ----------------
2023-03-31 20:05:01,956   90  =>  14   		Training 486 pattern with 74.58% 	Forward time: 	 8.00 sec
2023-03-31 20:05:01,957 			Loss:    6.524e-01    			Backward time: 	 0.22 sec 
2023-03-31 20:05:01,957 ADAM: Layer 0 -> dw_min:1.0000e+00  dw_max:1.0000e+00 lr:1.0000e-06
2023-03-31 20:05:01,957 ADAM: Layer 1 -> dw_min:1.0000e+00  dw_max:1.0000e+00 lr:1.0000e-06
2023-03-31 20:05:01,957 ADAM: Layer 2 -> dw_min:1.0000e+00  dw_max:1.0000e+00 lr:1.0000e-06
2023-03-31 20:05:01,957 ADAM: Layer 3 -> dw_min:1.0000e+00  dw_max:1.0000e+00 lr:1.0000e-06
2023-03-31 20:05:02,059 			Learning rate: weights:   1.000e-06    
2023-03-31 20:05:02,059 			Last test performance: 68.38%
2023-03-31 20:05:02,059 ----------------
2023-03-31 20:05:10,282   90  =>  15   		Training 486 pattern with 71.67% 	Forward time: 	 7.99 sec
2023-03-31 20:05:10,283 			Loss:    7.132e-01    			Backward time: 	 0.22 sec 
2023-03-31 20:05:10,283 ADAM: Layer 0 -> dw_min:1.0000e+00  dw_max:1.0000e+00 lr:1.0000e-06
2023-03-31 20:05:10,283 ADAM: Layer 1 -> dw_min:1.0000e+00  dw_max:1.0000e+00 lr:1.0000e-06
2023-03-31 20:05:10,283 ADAM: Layer 2 -> dw_min:1.0000e+00  dw_max:1.0000e+00 lr:1.0000e-06
2023-03-31 20:05:10,283 ADAM: Layer 3 -> dw_min:1.0000e+00  dw_max:1.0000e+00 lr:1.0000e-06
2023-03-31 20:05:10,307 			Learning rate: weights:   1.000e-06    
2023-03-31 20:05:10,307 			Last test performance: 68.38%
2023-03-31 20:05:10,307 ----------------
2023-03-31 20:05:18,530   90  =>  16   		Training 486 pattern with 68.96% 	Forward time: 	 7.99 sec
2023-03-31 20:05:18,530 			Loss:    7.290e-01    			Backward time: 	 0.22 sec 
2023-03-31 20:05:18,530 ADAM: Layer 0 -> dw_min:1.0000e+00  dw_max:1.0000e+00 lr:1.0000e-06
2023-03-31 20:05:18,530 ADAM: Layer 1 -> dw_min:1.0000e+00  dw_max:1.0000e+00 lr:1.0000e-06
2023-03-31 20:05:18,530 ADAM: Layer 2 -> dw_min:1.0000e+00  dw_max:1.0000e+00 lr:1.0000e-06
2023-03-31 20:05:18,531 ADAM: Layer 3 -> dw_min:1.0000e+00  dw_max:1.0000e+00 lr:1.0000e-06
2023-03-31 20:05:18,613 			Learning rate: weights:   1.000e-06    
2023-03-31 20:05:18,613 			Last test performance: 68.38%
2023-03-31 20:05:18,613 ----------------
2023-03-31 20:05:26,835   90  =>  17   		Training 486 pattern with 67.29% 	Forward time: 	 7.99 sec
2023-03-31 20:05:26,835 			Loss:    7.380e-01    			Backward time: 	 0.22 sec 
2023-03-31 20:05:26,835 ADAM: Layer 0 -> dw_min:1.0000e+00  dw_max:1.0000e+00 lr:1.0000e-06
2023-03-31 20:05:26,836 ADAM: Layer 1 -> dw_min:1.0000e+00  dw_max:1.0000e+00 lr:1.0000e-06
2023-03-31 20:05:26,836 ADAM: Layer 2 -> dw_min:1.0000e+00  dw_max:1.0000e+00 lr:1.0000e-06
2023-03-31 20:05:26,836 ADAM: Layer 3 -> dw_min:1.0000e+00  dw_max:1.0000e+00 lr:1.0000e-06
2023-03-31 20:05:26,895 			Learning rate: weights:   1.000e-06    
2023-03-31 20:05:26,895 			Last test performance: 68.38%
2023-03-31 20:05:26,895 ----------------
2023-03-31 20:05:35,117   90  =>  18   		Training 486 pattern with 70.83% 	Forward time: 	 7.99 sec
2023-03-31 20:05:35,117 			Loss:    6.978e-01    			Backward time: 	 0.22 sec 
2023-03-31 20:05:35,117 ADAM: Layer 0 -> dw_min:1.0000e+00  dw_max:1.0000e+00 lr:1.0000e-06
2023-03-31 20:05:35,117 ADAM: Layer 1 -> dw_min:1.0000e+00  dw_max:1.0000e+00 lr:1.0000e-06
2023-03-31 20:05:35,118 ADAM: Layer 2 -> dw_min:1.0000e+00  dw_max:1.0000e+00 lr:1.0000e-06
2023-03-31 20:05:35,118 ADAM: Layer 3 -> dw_min:1.0000e+00  dw_max:1.0000e+00 lr:1.0000e-06
2023-03-31 20:05:35,253 			Learning rate: weights:   1.000e-06    
2023-03-31 20:05:35,253 			Last test performance: 68.38%
2023-03-31 20:05:35,253 ----------------
2023-03-31 20:05:43,476   90  =>  19   		Training 486 pattern with 75.42% 	Forward time: 	 7.99 sec
2023-03-31 20:05:43,477 			Loss:    6.354e-01    			Backward time: 	 0.22 sec 
2023-03-31 20:05:43,477 ADAM: Layer 0 -> dw_min:1.0000e+00  dw_max:1.0000e+00 lr:1.0000e-06
2023-03-31 20:05:43,477 ADAM: Layer 1 -> dw_min:1.0000e+00  dw_max:1.0000e+00 lr:1.0000e-06
2023-03-31 20:05:43,477 ADAM: Layer 2 -> dw_min:1.0000e+00  dw_max:1.0000e+00 lr:1.0000e-06
2023-03-31 20:05:43,477 ADAM: Layer 3 -> dw_min:1.0000e+00  dw_max:1.0000e+00 lr:1.0000e-06
2023-03-31 20:05:43,556 			Learning rate: weights:   1.000e-06    
2023-03-31 20:05:43,556 			Last test performance: 68.38%
2023-03-31 20:05:43,556 ----------------
2023-03-31 20:05:51,778   90  =>  20   		Training 486 pattern with 74.58% 	Forward time: 	 7.99 sec
2023-03-31 20:05:51,778 			Loss:    6.431e-01    			Backward time: 	 0.22 sec 
2023-03-31 20:05:51,778 ADAM: Layer 0 -> dw_min:1.0000e+00  dw_max:1.0000e+00 lr:1.0000e-06
2023-03-31 20:05:51,778 ADAM: Layer 1 -> dw_min:1.0000e+00  dw_max:1.0000e+00 lr:1.0000e-06
2023-03-31 20:05:51,778 ADAM: Layer 2 -> dw_min:1.0000e+00  dw_max:1.0000e+00 lr:1.0000e-06
2023-03-31 20:05:51,779 ADAM: Layer 3 -> dw_min:1.0000e+00  dw_max:1.0000e+00 lr:1.0000e-06
2023-03-31 20:05:51,872 			Learning rate: weights:   1.000e-06    
2023-03-31 20:05:51,873 			Last test performance: 68.38%
2023-03-31 20:05:51,873 ----------------
2023-03-31 20:06:00,171   90  =>  21   		Training 486 pattern with 70.00% 	Forward time: 	 8.07 sec
2023-03-31 20:06:00,171 			Loss:    6.999e-01    			Backward time: 	 0.22 sec 
2023-03-31 20:06:00,172 ADAM: Layer 0 -> dw_min:1.0000e+00  dw_max:1.0000e+00 lr:1.0000e-06
2023-03-31 20:06:00,172 ADAM: Layer 1 -> dw_min:1.0000e+00  dw_max:1.0000e+00 lr:1.0000e-06
2023-03-31 20:06:00,172 ADAM: Layer 2 -> dw_min:1.0000e+00  dw_max:1.0000e+00 lr:1.0000e-06
2023-03-31 20:06:00,172 ADAM: Layer 3 -> dw_min:1.0000e+00  dw_max:1.0000e+00 lr:1.0000e-06
2023-03-31 20:06:00,255 			Learning rate: weights:   1.000e-06    
2023-03-31 20:06:00,255 			Last test performance: 68.38%
2023-03-31 20:06:00,255 ----------------
2023-03-31 20:06:08,480   90  =>  22   		Training 486 pattern with 72.50% 	Forward time: 	 7.99 sec
2023-03-31 20:06:08,480 			Loss:    6.730e-01    			Backward time: 	 0.23 sec 
2023-03-31 20:06:08,480 ADAM: Layer 0 -> dw_min:1.0000e+00  dw_max:1.0000e+00 lr:1.0000e-06
2023-03-31 20:06:08,480 ADAM: Layer 1 -> dw_min:1.0000e+00  dw_max:1.0000e+00 lr:1.0000e-06
2023-03-31 20:06:08,481 ADAM: Layer 2 -> dw_min:1.0000e+00  dw_max:1.0000e+00 lr:1.0000e-06
2023-03-31 20:06:08,481 ADAM: Layer 3 -> dw_min:1.0000e+00  dw_max:1.0000e+00 lr:1.0000e-06
2023-03-31 20:06:08,536 			Learning rate: weights:   1.000e-06    
2023-03-31 20:06:08,536 			Last test performance: 68.38%
2023-03-31 20:06:08,536 ----------------
2023-03-31 20:06:16,758   90  =>  23   		Training 486 pattern with 66.88% 	Forward time: 	 7.99 sec
2023-03-31 20:06:16,759 			Loss:    7.522e-01    			Backward time: 	 0.22 sec 
2023-03-31 20:06:16,759 ADAM: Layer 0 -> dw_min:1.0000e+00  dw_max:1.0000e+00 lr:1.0000e-06
2023-03-31 20:06:16,759 ADAM: Layer 1 -> dw_min:1.0000e+00  dw_max:1.0000e+00 lr:1.0000e-06
2023-03-31 20:06:16,759 ADAM: Layer 2 -> dw_min:1.0000e+00  dw_max:1.0000e+00 lr:1.0000e-06
2023-03-31 20:06:16,759 ADAM: Layer 3 -> dw_min:1.0000e+00  dw_max:1.0000e+00 lr:1.0000e-06
2023-03-31 20:06:16,784 			Learning rate: weights:   1.000e-06    
2023-03-31 20:06:16,784 			Last test performance: 68.38%
2023-03-31 20:06:16,784 ----------------
2023-03-31 20:06:25,005   90  =>  24   		Training 486 pattern with 73.96% 	Forward time: 	 7.99 sec
2023-03-31 20:06:25,005 			Loss:    6.430e-01    			Backward time: 	 0.22 sec 
2023-03-31 20:06:25,006 ADAM: Layer 0 -> dw_min:1.0000e+00  dw_max:1.0000e+00 lr:1.0000e-06
2023-03-31 20:06:25,006 ADAM: Layer 1 -> dw_min:1.0000e+00  dw_max:1.0000e+00 lr:1.0000e-06
2023-03-31 20:06:25,006 ADAM: Layer 2 -> dw_min:1.0000e+00  dw_max:1.0000e+00 lr:1.0000e-06
2023-03-31 20:06:25,006 ADAM: Layer 3 -> dw_min:1.0000e+00  dw_max:1.0000e+00 lr:1.0000e-06
2023-03-31 20:06:25,081 			Learning rate: weights:   1.000e-06    
2023-03-31 20:06:25,081 			Last test performance: 68.38%
2023-03-31 20:06:25,081 ----------------
2023-03-31 20:06:33,302   90  =>  25   		Training 486 pattern with 71.67% 	Forward time: 	 7.99 sec
2023-03-31 20:06:33,302 			Loss:    7.051e-01    			Backward time: 	 0.22 sec 
2023-03-31 20:06:33,302 ADAM: Layer 0 -> dw_min:1.0000e+00  dw_max:1.0000e+00 lr:1.0000e-06
2023-03-31 20:06:33,302 ADAM: Layer 1 -> dw_min:1.0000e+00  dw_max:1.0000e+00 lr:1.0000e-06
2023-03-31 20:06:33,302 ADAM: Layer 2 -> dw_min:1.0000e+00  dw_max:1.0000e+00 lr:1.0000e-06
2023-03-31 20:06:33,303 ADAM: Layer 3 -> dw_min:1.0000e+00  dw_max:1.0000e+00 lr:1.0000e-06
2023-03-31 20:06:33,359 			Learning rate: weights:   1.000e-06    
2023-03-31 20:06:33,359 			Last test performance: 68.38%
2023-03-31 20:06:33,359 ----------------
2023-03-31 20:06:41,580   90  =>  26   		Training 486 pattern with 76.25% 	Forward time: 	 7.99 sec
2023-03-31 20:06:41,580 			Loss:    6.590e-01    			Backward time: 	 0.22 sec 
2023-03-31 20:06:41,581 ADAM: Layer 0 -> dw_min:1.0000e+00  dw_max:1.0000e+00 lr:1.0000e-06
2023-03-31 20:06:41,581 ADAM: Layer 1 -> dw_min:1.0000e+00  dw_max:1.0000e+00 lr:1.0000e-06
2023-03-31 20:06:41,581 ADAM: Layer 2 -> dw_min:1.0000e+00  dw_max:1.0000e+00 lr:1.0000e-06
2023-03-31 20:06:41,581 ADAM: Layer 3 -> dw_min:1.0000e+00  dw_max:1.0000e+00 lr:1.0000e-06
2023-03-31 20:06:41,635 			Learning rate: weights:   1.000e-06    
2023-03-31 20:06:41,635 			Last test performance: 68.38%
2023-03-31 20:06:41,635 ----------------
2023-03-31 20:06:49,855   90  =>  27   		Training 486 pattern with 70.83% 	Forward time: 	 7.99 sec
2023-03-31 20:06:49,855 			Loss:    7.136e-01    			Backward time: 	 0.22 sec 
2023-03-31 20:06:49,855 ADAM: Layer 0 -> dw_min:1.0000e+00  dw_max:1.0000e+00 lr:1.0000e-06
2023-03-31 20:06:49,855 ADAM: Layer 1 -> dw_min:1.0000e+00  dw_max:1.0000e+00 lr:1.0000e-06
2023-03-31 20:06:49,855 ADAM: Layer 2 -> dw_min:1.0000e+00  dw_max:1.0000e+00 lr:1.0000e-06
2023-03-31 20:06:49,855 ADAM: Layer 3 -> dw_min:1.0000e+00  dw_max:1.0000e+00 lr:1.0000e-06
2023-03-31 20:06:49,918 			Learning rate: weights:   1.000e-06    
2023-03-31 20:06:49,918 			Last test performance: 68.38%
2023-03-31 20:06:49,918 ----------------
2023-03-31 20:06:58,140   90  =>  28   		Training 486 pattern with 70.83% 	Forward time: 	 7.99 sec
2023-03-31 20:06:58,140 			Loss:    7.017e-01    			Backward time: 	 0.22 sec 
2023-03-31 20:06:58,140 ADAM: Layer 0 -> dw_min:1.0000e+00  dw_max:1.0000e+00 lr:1.0000e-06
2023-03-31 20:06:58,140 ADAM: Layer 1 -> dw_min:1.0000e+00  dw_max:1.0000e+00 lr:1.0000e-06
2023-03-31 20:06:58,140 ADAM: Layer 2 -> dw_min:1.0000e+00  dw_max:1.0000e+00 lr:1.0000e-06
2023-03-31 20:06:58,140 ADAM: Layer 3 -> dw_min:1.0000e+00  dw_max:1.0000e+00 lr:1.0000e-06
2023-03-31 20:06:58,224 			Learning rate: weights:   1.000e-06    
2023-03-31 20:06:58,224 			Last test performance: 68.38%
2023-03-31 20:06:58,224 ----------------
2023-03-31 20:07:06,449   90  =>  29   		Training 486 pattern with 67.50% 	Forward time: 	 7.99 sec
2023-03-31 20:07:06,449 			Loss:    7.422e-01    			Backward time: 	 0.22 sec 
2023-03-31 20:07:06,449 ADAM: Layer 0 -> dw_min:1.0000e+00  dw_max:1.0000e+00 lr:1.0000e-06
2023-03-31 20:07:06,449 ADAM: Layer 1 -> dw_min:1.0000e+00  dw_max:1.0000e+00 lr:1.0000e-06
2023-03-31 20:07:06,450 ADAM: Layer 2 -> dw_min:1.0000e+00  dw_max:1.0000e+00 lr:1.0000e-06
2023-03-31 20:07:06,450 ADAM: Layer 3 -> dw_min:1.0000e+00  dw_max:1.0000e+00 lr:1.0000e-06
2023-03-31 20:07:06,503 			Learning rate: weights:   1.000e-06    
2023-03-31 20:07:06,503 			Last test performance: 68.38%
2023-03-31 20:07:06,503 ----------------
2023-03-31 20:07:14,733   90  =>  30   		Training 486 pattern with 73.54% 	Forward time: 	 8.00 sec
2023-03-31 20:07:14,733 			Loss:    7.027e-01    			Backward time: 	 0.22 sec 
2023-03-31 20:07:14,734 ADAM: Layer 0 -> dw_min:1.0000e+00  dw_max:1.0000e+00 lr:1.0000e-06
2023-03-31 20:07:14,734 ADAM: Layer 1 -> dw_min:1.0000e+00  dw_max:1.0000e+00 lr:1.0000e-06
2023-03-31 20:07:14,734 ADAM: Layer 2 -> dw_min:1.0000e+00  dw_max:1.0000e+00 lr:1.0000e-06
2023-03-31 20:07:14,734 ADAM: Layer 3 -> dw_min:1.0000e+00  dw_max:1.0000e+00 lr:1.0000e-06
2023-03-31 20:07:14,795 			Learning rate: weights:   1.000e-06    
2023-03-31 20:07:14,795 			Last test performance: 68.38%
2023-03-31 20:07:14,795 ----------------
2023-03-31 20:07:23,016   90  =>  31   		Training 486 pattern with 70.83% 	Forward time: 	 7.99 sec
2023-03-31 20:07:23,016 			Loss:    7.344e-01    			Backward time: 	 0.22 sec 
2023-03-31 20:07:23,016 ADAM: Layer 0 -> dw_min:1.0000e+00  dw_max:1.0000e+00 lr:1.0000e-06
2023-03-31 20:07:23,016 ADAM: Layer 1 -> dw_min:1.0000e+00  dw_max:1.0000e+00 lr:1.0000e-06
2023-03-31 20:07:23,017 ADAM: Layer 2 -> dw_min:1.0000e+00  dw_max:1.0000e+00 lr:1.0000e-06
2023-03-31 20:07:23,017 ADAM: Layer 3 -> dw_min:1.0000e+00  dw_max:1.0000e+00 lr:1.0000e-06
2023-03-31 20:07:23,099 			Learning rate: weights:   1.000e-06    
2023-03-31 20:07:23,099 			Last test performance: 68.38%
2023-03-31 20:07:23,099 ----------------
2023-03-31 20:07:31,321   90  =>  32   		Training 486 pattern with 68.75% 	Forward time: 	 7.99 sec
2023-03-31 20:07:31,321 			Loss:    7.353e-01    			Backward time: 	 0.22 sec 
2023-03-31 20:07:31,321 ADAM: Layer 0 -> dw_min:1.0000e+00  dw_max:1.0000e+00 lr:1.0000e-06
2023-03-31 20:07:31,321 ADAM: Layer 1 -> dw_min:1.0000e+00  dw_max:1.0000e+00 lr:1.0000e-06
2023-03-31 20:07:31,321 ADAM: Layer 2 -> dw_min:1.0000e+00  dw_max:1.0000e+00 lr:1.0000e-06
2023-03-31 20:07:31,321 ADAM: Layer 3 -> dw_min:1.0000e+00  dw_max:1.0000e+00 lr:1.0000e-06
2023-03-31 20:07:31,344 			Learning rate: weights:   1.000e-06    
2023-03-31 20:07:31,344 			Last test performance: 68.38%
2023-03-31 20:07:31,344 ----------------
2023-03-31 20:07:39,566   90  =>  33   		Training 486 pattern with 68.12% 	Forward time: 	 7.99 sec
2023-03-31 20:07:39,566 			Loss:    7.409e-01    			Backward time: 	 0.22 sec 
2023-03-31 20:07:39,566 ADAM: Layer 0 -> dw_min:1.0000e+00  dw_max:1.0000e+00 lr:1.0000e-06
2023-03-31 20:07:39,566 ADAM: Layer 1 -> dw_min:1.0000e+00  dw_max:1.0000e+00 lr:1.0000e-06
2023-03-31 20:07:39,566 ADAM: Layer 2 -> dw_min:1.0000e+00  dw_max:1.0000e+00 lr:1.0000e-06
2023-03-31 20:07:39,566 ADAM: Layer 3 -> dw_min:1.0000e+00  dw_max:1.0000e+00 lr:1.0000e-06
2023-03-31 20:07:39,647 			Learning rate: weights:   1.000e-06    
2023-03-31 20:07:39,647 			Last test performance: 68.38%
2023-03-31 20:07:39,647 ----------------
2023-03-31 20:07:47,868   90  =>  34   		Training 486 pattern with 69.38% 	Forward time: 	 7.99 sec
2023-03-31 20:07:47,868 			Loss:    6.818e-01    			Backward time: 	 0.22 sec 
2023-03-31 20:07:47,868 ADAM: Layer 0 -> dw_min:1.0000e+00  dw_max:1.0000e+00 lr:1.0000e-06
2023-03-31 20:07:47,869 ADAM: Layer 1 -> dw_min:1.0000e+00  dw_max:1.0000e+00 lr:1.0000e-06
2023-03-31 20:07:47,869 ADAM: Layer 2 -> dw_min:1.0000e+00  dw_max:1.0000e+00 lr:1.0000e-06
2023-03-31 20:07:47,869 ADAM: Layer 3 -> dw_min:1.0000e+00  dw_max:1.0000e+00 lr:1.0000e-06
2023-03-31 20:07:47,893 			Learning rate: weights:   1.000e-06    
2023-03-31 20:07:47,893 			Last test performance: 68.38%
2023-03-31 20:07:47,893 ----------------
2023-03-31 20:07:56,124   90  =>  35   		Training 486 pattern with 72.92% 	Forward time: 	 8.00 sec
2023-03-31 20:07:56,124 			Loss:    7.028e-01    			Backward time: 	 0.22 sec 
2023-03-31 20:07:56,125 ADAM: Layer 0 -> dw_min:1.0000e+00  dw_max:1.0000e+00 lr:1.0000e-06
2023-03-31 20:07:56,125 ADAM: Layer 1 -> dw_min:1.0000e+00  dw_max:1.0000e+00 lr:1.0000e-06
2023-03-31 20:07:56,125 ADAM: Layer 2 -> dw_min:1.0000e+00  dw_max:1.0000e+00 lr:1.0000e-06
2023-03-31 20:07:56,125 ADAM: Layer 3 -> dw_min:1.0000e+00  dw_max:1.0000e+00 lr:1.0000e-06
2023-03-31 20:07:56,151 			Learning rate: weights:   1.000e-06    
2023-03-31 20:07:56,151 			Last test performance: 68.38%
2023-03-31 20:07:56,151 ----------------
2023-03-31 20:08:04,377   90  =>  36   		Training 486 pattern with 67.08% 	Forward time: 	 8.00 sec
2023-03-31 20:08:04,377 			Loss:    7.452e-01    			Backward time: 	 0.22 sec 
2023-03-31 20:08:04,377 ADAM: Layer 0 -> dw_min:1.0000e+00  dw_max:1.0000e+00 lr:1.0000e-06
2023-03-31 20:08:04,377 ADAM: Layer 1 -> dw_min:1.0000e+00  dw_max:1.0000e+00 lr:1.0000e-06
2023-03-31 20:08:04,377 ADAM: Layer 2 -> dw_min:1.0000e+00  dw_max:1.0000e+00 lr:1.0000e-06
2023-03-31 20:08:04,377 ADAM: Layer 3 -> dw_min:1.0000e+00  dw_max:1.0000e+00 lr:1.0000e-06
2023-03-31 20:08:04,402 			Learning rate: weights:   1.000e-06    
2023-03-31 20:08:04,402 			Last test performance: 68.38%
2023-03-31 20:08:04,402 ----------------
2023-03-31 20:08:12,624   90  =>  37   		Training 486 pattern with 70.42% 	Forward time: 	 7.99 sec
2023-03-31 20:08:12,624 			Loss:    7.078e-01    			Backward time: 	 0.22 sec 
2023-03-31 20:08:12,625 ADAM: Layer 0 -> dw_min:1.0000e+00  dw_max:1.0000e+00 lr:1.0000e-06
2023-03-31 20:08:12,625 ADAM: Layer 1 -> dw_min:1.0000e+00  dw_max:1.0000e+00 lr:1.0000e-06
2023-03-31 20:08:12,625 ADAM: Layer 2 -> dw_min:1.0000e+00  dw_max:1.0000e+00 lr:1.0000e-06
2023-03-31 20:08:12,625 ADAM: Layer 3 -> dw_min:1.0000e+00  dw_max:1.0000e+00 lr:1.0000e-06
2023-03-31 20:08:12,648 			Learning rate: weights:   1.000e-06    
2023-03-31 20:08:12,648 			Last test performance: 68.38%
2023-03-31 20:08:12,648 ----------------
2023-03-31 20:08:20,870   90  =>  38   		Training 486 pattern with 71.88% 	Forward time: 	 7.99 sec
2023-03-31 20:08:20,870 			Loss:    6.770e-01    			Backward time: 	 0.22 sec 
2023-03-31 20:08:20,870 ADAM: Layer 0 -> dw_min:1.0000e+00  dw_max:1.0000e+00 lr:1.0000e-06
2023-03-31 20:08:20,870 ADAM: Layer 1 -> dw_min:1.0000e+00  dw_max:1.0000e+00 lr:1.0000e-06
2023-03-31 20:08:20,870 ADAM: Layer 2 -> dw_min:1.0000e+00  dw_max:1.0000e+00 lr:1.0000e-06
2023-03-31 20:08:20,870 ADAM: Layer 3 -> dw_min:1.0000e+00  dw_max:1.0000e+00 lr:1.0000e-06
2023-03-31 20:08:21,012 			Learning rate: weights:   1.000e-06    
2023-03-31 20:08:21,012 			Last test performance: 68.38%
2023-03-31 20:08:21,012 ----------------
2023-03-31 20:08:29,235   90  =>  39   		Training 486 pattern with 72.71% 	Forward time: 	 7.99 sec
2023-03-31 20:08:29,235 			Loss:    6.583e-01    			Backward time: 	 0.22 sec 
2023-03-31 20:08:29,235 ADAM: Layer 0 -> dw_min:1.0000e+00  dw_max:1.0000e+00 lr:1.0000e-06
2023-03-31 20:08:29,236 ADAM: Layer 1 -> dw_min:1.0000e+00  dw_max:1.0000e+00 lr:1.0000e-06
2023-03-31 20:08:29,236 ADAM: Layer 2 -> dw_min:1.0000e+00  dw_max:1.0000e+00 lr:1.0000e-06
2023-03-31 20:08:29,236 ADAM: Layer 3 -> dw_min:1.0000e+00  dw_max:1.0000e+00 lr:1.0000e-06
2023-03-31 20:08:29,314 			Learning rate: weights:   1.000e-06    
2023-03-31 20:08:29,314 			Last test performance: 68.38%
2023-03-31 20:08:29,314 ----------------
2023-03-31 20:08:37,613   90  =>  40   		Training 486 pattern with 72.71% 	Forward time: 	 8.07 sec
2023-03-31 20:08:37,613 			Loss:    6.950e-01    			Backward time: 	 0.22 sec 
2023-03-31 20:08:37,614 ADAM: Layer 0 -> dw_min:1.0000e+00  dw_max:1.0000e+00 lr:1.0000e-06
2023-03-31 20:08:37,614 ADAM: Layer 1 -> dw_min:1.0000e+00  dw_max:1.0000e+00 lr:1.0000e-06
2023-03-31 20:08:37,614 ADAM: Layer 2 -> dw_min:1.0000e+00  dw_max:1.0000e+00 lr:1.0000e-06
2023-03-31 20:08:37,614 ADAM: Layer 3 -> dw_min:1.0000e+00  dw_max:1.0000e+00 lr:1.0000e-06
2023-03-31 20:08:37,642 			Learning rate: weights:   1.000e-06    
2023-03-31 20:08:37,642 			Last test performance: 68.38%
2023-03-31 20:08:37,642 ----------------
2023-03-31 20:08:45,863   90  =>  41   		Training 486 pattern with 70.42% 	Forward time: 	 7.99 sec
2023-03-31 20:08:45,863 			Loss:    7.046e-01    			Backward time: 	 0.22 sec 
2023-03-31 20:08:45,863 ADAM: Layer 0 -> dw_min:1.0000e+00  dw_max:1.0000e+00 lr:1.0000e-06
2023-03-31 20:08:45,864 ADAM: Layer 1 -> dw_min:1.0000e+00  dw_max:1.0000e+00 lr:1.0000e-06
2023-03-31 20:08:45,864 ADAM: Layer 2 -> dw_min:1.0000e+00  dw_max:1.0000e+00 lr:1.0000e-06
2023-03-31 20:08:45,864 ADAM: Layer 3 -> dw_min:1.0000e+00  dw_max:1.0000e+00 lr:1.0000e-06
2023-03-31 20:08:45,929 			Learning rate: weights:   1.000e-06    
2023-03-31 20:08:45,929 			Last test performance: 68.38%
2023-03-31 20:08:45,929 ----------------
2023-03-31 20:08:54,151   90  =>  42   		Training 486 pattern with 70.83% 	Forward time: 	 7.99 sec
2023-03-31 20:08:54,151 			Loss:    6.889e-01    			Backward time: 	 0.22 sec 
2023-03-31 20:08:54,151 ADAM: Layer 0 -> dw_min:1.0000e+00  dw_max:1.0000e+00 lr:1.0000e-06
2023-03-31 20:08:54,151 ADAM: Layer 1 -> dw_min:1.0000e+00  dw_max:1.0000e+00 lr:1.0000e-06
2023-03-31 20:08:54,151 ADAM: Layer 2 -> dw_min:1.0000e+00  dw_max:1.0000e+00 lr:1.0000e-06
2023-03-31 20:08:54,151 ADAM: Layer 3 -> dw_min:1.0000e+00  dw_max:1.0000e+00 lr:1.0000e-06
2023-03-31 20:08:54,230 			Learning rate: weights:   1.000e-06    
2023-03-31 20:08:54,231 			Last test performance: 68.38%
2023-03-31 20:08:54,231 ----------------
2023-03-31 20:09:02,461   90  =>  43   		Training 486 pattern with 66.88% 	Forward time: 	 8.00 sec
2023-03-31 20:09:02,461 			Loss:    7.964e-01    			Backward time: 	 0.22 sec 
2023-03-31 20:09:02,461 ADAM: Layer 0 -> dw_min:1.0000e+00  dw_max:1.0000e+00 lr:1.0000e-06
2023-03-31 20:09:02,461 ADAM: Layer 1 -> dw_min:1.0000e+00  dw_max:1.0000e+00 lr:1.0000e-06
2023-03-31 20:09:02,461 ADAM: Layer 2 -> dw_min:1.0000e+00  dw_max:1.0000e+00 lr:1.0000e-06
2023-03-31 20:09:02,462 ADAM: Layer 3 -> dw_min:1.0000e+00  dw_max:1.0000e+00 lr:1.0000e-06
2023-03-31 20:09:02,485 			Learning rate: weights:   1.000e-06    
2023-03-31 20:09:02,485 			Last test performance: 68.38%
2023-03-31 20:09:02,485 ----------------
2023-03-31 20:09:10,716   90  =>  44   		Training 486 pattern with 70.62% 	Forward time: 	 8.00 sec
2023-03-31 20:09:10,716 			Loss:    7.297e-01    			Backward time: 	 0.22 sec 
2023-03-31 20:09:10,716 ADAM: Layer 0 -> dw_min:1.0000e+00  dw_max:1.0000e+00 lr:1.0000e-06
2023-03-31 20:09:10,716 ADAM: Layer 1 -> dw_min:1.0000e+00  dw_max:1.0000e+00 lr:1.0000e-06
2023-03-31 20:09:10,716 ADAM: Layer 2 -> dw_min:1.0000e+00  dw_max:1.0000e+00 lr:1.0000e-06
2023-03-31 20:09:10,716 ADAM: Layer 3 -> dw_min:1.0000e+00  dw_max:1.0000e+00 lr:1.0000e-06
2023-03-31 20:09:10,764 			Learning rate: weights:   1.000e-06    
2023-03-31 20:09:10,764 			Last test performance: 68.38%
2023-03-31 20:09:10,764 ----------------
2023-03-31 20:09:18,987   90  =>  45   		Training 486 pattern with 71.04% 	Forward time: 	 7.99 sec
2023-03-31 20:09:18,987 			Loss:    7.091e-01    			Backward time: 	 0.22 sec 
2023-03-31 20:09:18,987 ADAM: Layer 0 -> dw_min:1.0000e+00  dw_max:1.0000e+00 lr:1.0000e-06
2023-03-31 20:09:18,987 ADAM: Layer 1 -> dw_min:1.0000e+00  dw_max:1.0000e+00 lr:1.0000e-06
2023-03-31 20:09:18,987 ADAM: Layer 2 -> dw_min:1.0000e+00  dw_max:1.0000e+00 lr:1.0000e-06
2023-03-31 20:09:18,987 ADAM: Layer 3 -> dw_min:1.0000e+00  dw_max:1.0000e+00 lr:1.0000e-06
2023-03-31 20:09:19,072 			Learning rate: weights:   1.000e-06    
2023-03-31 20:09:19,072 			Last test performance: 68.38%
2023-03-31 20:09:19,072 ----------------
2023-03-31 20:09:27,294   90  =>  46   		Training 486 pattern with 70.00% 	Forward time: 	 7.99 sec
2023-03-31 20:09:27,294 			Loss:    7.051e-01    			Backward time: 	 0.22 sec 
2023-03-31 20:09:27,294 ADAM: Layer 0 -> dw_min:1.0000e+00  dw_max:1.0000e+00 lr:1.0000e-06
2023-03-31 20:09:27,294 ADAM: Layer 1 -> dw_min:1.0000e+00  dw_max:1.0000e+00 lr:1.0000e-06
2023-03-31 20:09:27,294 ADAM: Layer 2 -> dw_min:1.0000e+00  dw_max:1.0000e+00 lr:1.0000e-06
2023-03-31 20:09:27,295 ADAM: Layer 3 -> dw_min:1.0000e+00  dw_max:1.0000e+00 lr:1.0000e-06
2023-03-31 20:09:27,374 			Learning rate: weights:   1.000e-06    
2023-03-31 20:09:27,374 			Last test performance: 68.38%
2023-03-31 20:09:27,374 ----------------
2023-03-31 20:09:35,596   90  =>  47   		Training 486 pattern with 68.75% 	Forward time: 	 7.99 sec
2023-03-31 20:09:35,596 			Loss:    6.977e-01    			Backward time: 	 0.22 sec 
2023-03-31 20:09:35,596 ADAM: Layer 0 -> dw_min:1.0000e+00  dw_max:1.0000e+00 lr:1.0000e-06
2023-03-31 20:09:35,596 ADAM: Layer 1 -> dw_min:1.0000e+00  dw_max:1.0000e+00 lr:1.0000e-06
2023-03-31 20:09:35,596 ADAM: Layer 2 -> dw_min:1.0000e+00  dw_max:1.0000e+00 lr:1.0000e-06
2023-03-31 20:09:35,596 ADAM: Layer 3 -> dw_min:1.0000e+00  dw_max:1.0000e+00 lr:1.0000e-06
2023-03-31 20:09:35,655 			Learning rate: weights:   1.000e-06    
2023-03-31 20:09:35,655 			Last test performance: 68.38%
2023-03-31 20:09:35,656 ----------------
2023-03-31 20:09:43,878   90  =>  48   		Training 486 pattern with 72.71% 	Forward time: 	 7.99 sec
2023-03-31 20:09:43,878 			Loss:    6.523e-01    			Backward time: 	 0.22 sec 
2023-03-31 20:09:43,878 ADAM: Layer 0 -> dw_min:1.0000e+00  dw_max:1.0000e+00 lr:1.0000e-06
2023-03-31 20:09:43,878 ADAM: Layer 1 -> dw_min:1.0000e+00  dw_max:1.0000e+00 lr:1.0000e-06
2023-03-31 20:09:43,878 ADAM: Layer 2 -> dw_min:1.0000e+00  dw_max:1.0000e+00 lr:1.0000e-06
2023-03-31 20:09:43,878 ADAM: Layer 3 -> dw_min:1.0000e+00  dw_max:1.0000e+00 lr:1.0000e-06
2023-03-31 20:09:43,960 			Learning rate: weights:   1.000e-06    
2023-03-31 20:09:43,961 			Last test performance: 68.38%
2023-03-31 20:09:43,961 ----------------
2023-03-31 20:09:52,184   90  =>  49   		Training 486 pattern with 71.88% 	Forward time: 	 7.99 sec
2023-03-31 20:09:52,184 			Loss:    7.189e-01    			Backward time: 	 0.22 sec 
2023-03-31 20:09:52,184 ADAM: Layer 0 -> dw_min:1.0000e+00  dw_max:1.0000e+00 lr:1.0000e-06
2023-03-31 20:09:52,184 ADAM: Layer 1 -> dw_min:1.0000e+00  dw_max:1.0000e+00 lr:1.0000e-06
2023-03-31 20:09:52,184 ADAM: Layer 2 -> dw_min:1.0000e+00  dw_max:1.0000e+00 lr:1.0000e-06
2023-03-31 20:09:52,184 ADAM: Layer 3 -> dw_min:1.0000e+00  dw_max:1.0000e+00 lr:1.0000e-06
2023-03-31 20:09:52,314 			Learning rate: weights:   1.000e-06    
2023-03-31 20:09:52,314 			Last test performance: 68.38%
2023-03-31 20:09:52,314 ----------------
2023-03-31 20:10:00,537   90  =>  50   		Training 486 pattern with 71.67% 	Forward time: 	 7.99 sec
2023-03-31 20:10:00,537 			Loss:    7.152e-01    			Backward time: 	 0.22 sec 
2023-03-31 20:10:00,537 ADAM: Layer 0 -> dw_min:1.0000e+00  dw_max:1.0000e+00 lr:1.0000e-06
2023-03-31 20:10:00,538 ADAM: Layer 1 -> dw_min:1.0000e+00  dw_max:1.0000e+00 lr:1.0000e-06
2023-03-31 20:10:00,538 ADAM: Layer 2 -> dw_min:1.0000e+00  dw_max:1.0000e+00 lr:1.0000e-06
2023-03-31 20:10:00,538 ADAM: Layer 3 -> dw_min:1.0000e+00  dw_max:1.0000e+00 lr:1.0000e-06
2023-03-31 20:10:00,661 			Learning rate: weights:   1.000e-06    
2023-03-31 20:10:00,661 			Last test performance: 68.38%
2023-03-31 20:10:00,661 ----------------
2023-03-31 20:10:08,888   90  =>  51   		Training 486 pattern with 72.50% 	Forward time: 	 8.00 sec
2023-03-31 20:10:08,889 			Loss:    6.855e-01    			Backward time: 	 0.23 sec 
2023-03-31 20:10:08,889 ADAM: Layer 0 -> dw_min:1.0000e+00  dw_max:1.0000e+00 lr:1.0000e-06
2023-03-31 20:10:08,889 ADAM: Layer 1 -> dw_min:1.0000e+00  dw_max:1.0000e+00 lr:1.0000e-06
2023-03-31 20:10:08,889 ADAM: Layer 2 -> dw_min:1.0000e+00  dw_max:1.0000e+00 lr:1.0000e-06
2023-03-31 20:10:08,889 ADAM: Layer 3 -> dw_min:1.0000e+00  dw_max:1.0000e+00 lr:1.0000e-06
2023-03-31 20:10:08,969 			Learning rate: weights:   1.000e-06    
2023-03-31 20:10:08,969 			Last test performance: 68.38%
2023-03-31 20:10:08,969 ----------------
2023-03-31 20:10:17,198   90  =>  52   		Training 486 pattern with 66.67% 	Forward time: 	 8.00 sec
2023-03-31 20:10:17,198 			Loss:    7.971e-01    			Backward time: 	 0.23 sec 
2023-03-31 20:10:17,198 ADAM: Layer 0 -> dw_min:1.0000e+00  dw_max:1.0000e+00 lr:1.0000e-06
2023-03-31 20:10:17,198 ADAM: Layer 1 -> dw_min:1.0000e+00  dw_max:1.0000e+00 lr:1.0000e-06
2023-03-31 20:10:17,199 ADAM: Layer 2 -> dw_min:1.0000e+00  dw_max:1.0000e+00 lr:1.0000e-06
2023-03-31 20:10:17,199 ADAM: Layer 3 -> dw_min:1.0000e+00  dw_max:1.0000e+00 lr:1.0000e-06
2023-03-31 20:10:17,285 			Learning rate: weights:   1.000e-06    
2023-03-31 20:10:17,285 			Last test performance: 68.38%
2023-03-31 20:10:17,285 ----------------
2023-03-31 20:10:25,511   90  =>  53   		Training 486 pattern with 74.38% 	Forward time: 	 8.00 sec
2023-03-31 20:10:25,511 			Loss:    6.213e-01    			Backward time: 	 0.22 sec 
2023-03-31 20:10:25,511 ADAM: Layer 0 -> dw_min:1.0000e+00  dw_max:1.0000e+00 lr:1.0000e-06
2023-03-31 20:10:25,511 ADAM: Layer 1 -> dw_min:1.0000e+00  dw_max:1.0000e+00 lr:1.0000e-06
2023-03-31 20:10:25,512 ADAM: Layer 2 -> dw_min:1.0000e+00  dw_max:1.0000e+00 lr:1.0000e-06
2023-03-31 20:10:25,512 ADAM: Layer 3 -> dw_min:1.0000e+00  dw_max:1.0000e+00 lr:1.0000e-06
2023-03-31 20:10:25,593 			Learning rate: weights:   1.000e-06    
2023-03-31 20:10:25,593 			Last test performance: 68.38%
2023-03-31 20:10:25,593 ----------------
2023-03-31 20:10:33,890   90  =>  54   		Training 486 pattern with 67.92% 	Forward time: 	 8.07 sec
2023-03-31 20:10:33,890 			Loss:    7.802e-01    			Backward time: 	 0.22 sec 
2023-03-31 20:10:33,890 ADAM: Layer 0 -> dw_min:1.0000e+00  dw_max:1.0000e+00 lr:1.0000e-06
2023-03-31 20:10:33,890 ADAM: Layer 1 -> dw_min:1.0000e+00  dw_max:1.0000e+00 lr:1.0000e-06
2023-03-31 20:10:33,890 ADAM: Layer 2 -> dw_min:1.0000e+00  dw_max:1.0000e+00 lr:1.0000e-06
2023-03-31 20:10:33,890 ADAM: Layer 3 -> dw_min:1.0000e+00  dw_max:1.0000e+00 lr:1.0000e-06
2023-03-31 20:10:33,916 			Learning rate: weights:   1.000e-06    
2023-03-31 20:10:33,916 			Last test performance: 68.38%
2023-03-31 20:10:33,916 ----------------
2023-03-31 20:10:42,146   90  =>  55   		Training 486 pattern with 73.33% 	Forward time: 	 8.00 sec
2023-03-31 20:10:42,146 			Loss:    6.882e-01    			Backward time: 	 0.22 sec 
2023-03-31 20:10:42,146 ADAM: Layer 0 -> dw_min:1.0000e+00  dw_max:1.0000e+00 lr:1.0000e-06
2023-03-31 20:10:42,146 ADAM: Layer 1 -> dw_min:1.0000e+00  dw_max:1.0000e+00 lr:1.0000e-06
2023-03-31 20:10:42,146 ADAM: Layer 2 -> dw_min:1.0000e+00  dw_max:1.0000e+00 lr:1.0000e-06
2023-03-31 20:10:42,147 ADAM: Layer 3 -> dw_min:1.0000e+00  dw_max:1.0000e+00 lr:1.0000e-06
2023-03-31 20:10:42,247 			Learning rate: weights:   1.000e-06    
2023-03-31 20:10:42,247 			Last test performance: 68.38%
2023-03-31 20:10:42,248 ----------------
2023-03-31 20:10:50,469   90  =>  56   		Training 486 pattern with 70.00% 	Forward time: 	 7.99 sec
2023-03-31 20:10:50,469 			Loss:    7.209e-01    			Backward time: 	 0.22 sec 
2023-03-31 20:10:50,470 ADAM: Layer 0 -> dw_min:1.0000e+00  dw_max:1.0000e+00 lr:1.0000e-06
2023-03-31 20:10:50,470 ADAM: Layer 1 -> dw_min:1.0000e+00  dw_max:1.0000e+00 lr:1.0000e-06
2023-03-31 20:10:50,470 ADAM: Layer 2 -> dw_min:1.0000e+00  dw_max:1.0000e+00 lr:1.0000e-06
2023-03-31 20:10:50,470 ADAM: Layer 3 -> dw_min:1.0000e+00  dw_max:1.0000e+00 lr:1.0000e-06
2023-03-31 20:10:50,496 			Learning rate: weights:   1.000e-06    
2023-03-31 20:10:50,496 			Last test performance: 68.38%
2023-03-31 20:10:50,496 ----------------
2023-03-31 20:10:58,717   90  =>  57   		Training 486 pattern with 70.21% 	Forward time: 	 7.99 sec
2023-03-31 20:10:58,718 			Loss:    7.248e-01    			Backward time: 	 0.22 sec 
2023-03-31 20:10:58,718 ADAM: Layer 0 -> dw_min:1.0000e+00  dw_max:1.0000e+00 lr:1.0000e-06
2023-03-31 20:10:58,718 ADAM: Layer 1 -> dw_min:1.0000e+00  dw_max:1.0000e+00 lr:1.0000e-06
2023-03-31 20:10:58,718 ADAM: Layer 2 -> dw_min:1.0000e+00  dw_max:1.0000e+00 lr:1.0000e-06
2023-03-31 20:10:58,718 ADAM: Layer 3 -> dw_min:1.0000e+00  dw_max:1.0000e+00 lr:1.0000e-06
2023-03-31 20:10:58,743 			Learning rate: weights:   1.000e-06    
2023-03-31 20:10:58,743 			Last test performance: 68.38%
2023-03-31 20:10:58,743 ----------------
2023-03-31 20:11:06,968   90  =>  58   		Training 486 pattern with 69.79% 	Forward time: 	 7.99 sec
2023-03-31 20:11:06,968 			Loss:    7.235e-01    			Backward time: 	 0.22 sec 
2023-03-31 20:11:06,968 ADAM: Layer 0 -> dw_min:1.0000e+00  dw_max:1.0000e+00 lr:1.0000e-06
2023-03-31 20:11:06,968 ADAM: Layer 1 -> dw_min:1.0000e+00  dw_max:1.0000e+00 lr:1.0000e-06
2023-03-31 20:11:06,968 ADAM: Layer 2 -> dw_min:1.0000e+00  dw_max:1.0000e+00 lr:1.0000e-06
2023-03-31 20:11:06,968 ADAM: Layer 3 -> dw_min:1.0000e+00  dw_max:1.0000e+00 lr:1.0000e-06
2023-03-31 20:11:07,073 			Learning rate: weights:   1.000e-06    
2023-03-31 20:11:07,073 			Last test performance: 68.38%
2023-03-31 20:11:07,073 ----------------
2023-03-31 20:11:15,300   90  =>  59   		Training 486 pattern with 72.50% 	Forward time: 	 8.00 sec
2023-03-31 20:11:15,301 			Loss:    6.982e-01    			Backward time: 	 0.22 sec 
2023-03-31 20:11:15,301 ADAM: Layer 0 -> dw_min:1.0000e+00  dw_max:1.0000e+00 lr:1.0000e-06
2023-03-31 20:11:15,301 ADAM: Layer 1 -> dw_min:1.0000e+00  dw_max:1.0000e+00 lr:1.0000e-06
2023-03-31 20:11:15,301 ADAM: Layer 2 -> dw_min:1.0000e+00  dw_max:1.0000e+00 lr:1.0000e-06
2023-03-31 20:11:15,301 ADAM: Layer 3 -> dw_min:1.0000e+00  dw_max:1.0000e+00 lr:1.0000e-06
2023-03-31 20:11:15,434 			Learning rate: weights:   1.000e-06    
2023-03-31 20:11:15,434 			Last test performance: 68.38%
2023-03-31 20:11:15,434 ----------------
2023-03-31 20:11:23,656   90  =>  60   		Training 486 pattern with 72.92% 	Forward time: 	 7.99 sec
2023-03-31 20:11:23,656 			Loss:    7.032e-01    			Backward time: 	 0.22 sec 
2023-03-31 20:11:23,657 ADAM: Layer 0 -> dw_min:1.0000e+00  dw_max:1.0000e+00 lr:1.0000e-06
2023-03-31 20:11:23,657 ADAM: Layer 1 -> dw_min:1.0000e+00  dw_max:1.0000e+00 lr:1.0000e-06
2023-03-31 20:11:23,657 ADAM: Layer 2 -> dw_min:1.0000e+00  dw_max:1.0000e+00 lr:1.0000e-06
2023-03-31 20:11:23,657 ADAM: Layer 3 -> dw_min:1.0000e+00  dw_max:1.0000e+00 lr:1.0000e-06
2023-03-31 20:11:23,765 			Learning rate: weights:   1.000e-06    
2023-03-31 20:11:23,765 			Last test performance: 68.38%
2023-03-31 20:11:23,765 ----------------
2023-03-31 20:11:31,987   90  =>  61   		Training 486 pattern with 71.88% 	Forward time: 	 7.99 sec
2023-03-31 20:11:31,987 			Loss:    6.961e-01    			Backward time: 	 0.22 sec 
2023-03-31 20:11:31,987 ADAM: Layer 0 -> dw_min:1.0000e+00  dw_max:1.0000e+00 lr:1.0000e-06
2023-03-31 20:11:31,988 ADAM: Layer 1 -> dw_min:1.0000e+00  dw_max:1.0000e+00 lr:1.0000e-06
2023-03-31 20:11:31,988 ADAM: Layer 2 -> dw_min:1.0000e+00  dw_max:1.0000e+00 lr:1.0000e-06
2023-03-31 20:11:31,988 ADAM: Layer 3 -> dw_min:1.0000e+00  dw_max:1.0000e+00 lr:1.0000e-06
2023-03-31 20:11:32,069 			Learning rate: weights:   1.000e-06    
2023-03-31 20:11:32,069 			Last test performance: 68.38%
2023-03-31 20:11:32,069 ----------------
2023-03-31 20:11:40,291   90  =>  62   		Training 486 pattern with 68.54% 	Forward time: 	 7.99 sec
2023-03-31 20:11:40,292 			Loss:    7.418e-01    			Backward time: 	 0.22 sec 
2023-03-31 20:11:40,292 ADAM: Layer 0 -> dw_min:1.0000e+00  dw_max:1.0000e+00 lr:1.0000e-06
2023-03-31 20:11:40,292 ADAM: Layer 1 -> dw_min:1.0000e+00  dw_max:1.0000e+00 lr:1.0000e-06
2023-03-31 20:11:40,292 ADAM: Layer 2 -> dw_min:1.0000e+00  dw_max:1.0000e+00 lr:1.0000e-06
2023-03-31 20:11:40,292 ADAM: Layer 3 -> dw_min:1.0000e+00  dw_max:1.0000e+00 lr:1.0000e-06
2023-03-31 20:11:40,391 			Learning rate: weights:   1.000e-06    
2023-03-31 20:11:40,391 			Last test performance: 68.38%
2023-03-31 20:11:40,391 ----------------
2023-03-31 20:11:48,614   90  =>  63   		Training 486 pattern with 71.46% 	Forward time: 	 7.99 sec
2023-03-31 20:11:48,614 			Loss:    7.199e-01    			Backward time: 	 0.22 sec 
2023-03-31 20:11:48,614 ADAM: Layer 0 -> dw_min:1.0000e+00  dw_max:1.0000e+00 lr:1.0000e-06
2023-03-31 20:11:48,614 ADAM: Layer 1 -> dw_min:1.0000e+00  dw_max:1.0000e+00 lr:1.0000e-06
2023-03-31 20:11:48,614 ADAM: Layer 2 -> dw_min:1.0000e+00  dw_max:1.0000e+00 lr:1.0000e-06
2023-03-31 20:11:48,614 ADAM: Layer 3 -> dw_min:1.0000e+00  dw_max:1.0000e+00 lr:1.0000e-06
2023-03-31 20:11:48,672 			Learning rate: weights:   1.000e-06    
2023-03-31 20:11:48,672 			Last test performance: 68.38%
2023-03-31 20:11:48,672 ----------------
2023-03-31 20:11:56,895   90  =>  64   		Training 486 pattern with 67.29% 	Forward time: 	 7.99 sec
2023-03-31 20:11:56,895 			Loss:    7.433e-01    			Backward time: 	 0.22 sec 
2023-03-31 20:11:56,895 ADAM: Layer 0 -> dw_min:1.0000e+00  dw_max:1.0000e+00 lr:1.0000e-06
2023-03-31 20:11:56,896 ADAM: Layer 1 -> dw_min:1.0000e+00  dw_max:1.0000e+00 lr:1.0000e-06
2023-03-31 20:11:56,896 ADAM: Layer 2 -> dw_min:1.0000e+00  dw_max:1.0000e+00 lr:1.0000e-06
2023-03-31 20:11:56,896 ADAM: Layer 3 -> dw_min:1.0000e+00  dw_max:1.0000e+00 lr:1.0000e-06
2023-03-31 20:11:56,921 			Learning rate: weights:   1.000e-06    
2023-03-31 20:11:56,922 			Last test performance: 68.38%
2023-03-31 20:11:56,922 ----------------
2023-03-31 20:12:05,147   90  =>  65   		Training 486 pattern with 70.21% 	Forward time: 	 8.00 sec
2023-03-31 20:12:05,147 			Loss:    6.963e-01    			Backward time: 	 0.22 sec 
2023-03-31 20:12:05,147 ADAM: Layer 0 -> dw_min:1.0000e+00  dw_max:1.0000e+00 lr:1.0000e-06
2023-03-31 20:12:05,148 ADAM: Layer 1 -> dw_min:1.0000e+00  dw_max:1.0000e+00 lr:1.0000e-06
2023-03-31 20:12:05,148 ADAM: Layer 2 -> dw_min:1.0000e+00  dw_max:1.0000e+00 lr:1.0000e-06
2023-03-31 20:12:05,148 ADAM: Layer 3 -> dw_min:1.0000e+00  dw_max:1.0000e+00 lr:1.0000e-06
2023-03-31 20:12:05,210 			Learning rate: weights:   1.000e-06    
2023-03-31 20:12:05,210 			Last test performance: 68.38%
2023-03-31 20:12:05,210 ----------------
2023-03-31 20:12:13,508   90  =>  66   		Training 486 pattern with 68.96% 	Forward time: 	 8.07 sec
2023-03-31 20:12:13,508 			Loss:    7.501e-01    			Backward time: 	 0.22 sec 
2023-03-31 20:12:13,509 ADAM: Layer 0 -> dw_min:1.0000e+00  dw_max:1.0000e+00 lr:1.0000e-06
2023-03-31 20:12:13,509 ADAM: Layer 1 -> dw_min:1.0000e+00  dw_max:1.0000e+00 lr:1.0000e-06
2023-03-31 20:12:13,509 ADAM: Layer 2 -> dw_min:1.0000e+00  dw_max:1.0000e+00 lr:1.0000e-06
2023-03-31 20:12:13,509 ADAM: Layer 3 -> dw_min:1.0000e+00  dw_max:1.0000e+00 lr:1.0000e-06
2023-03-31 20:12:13,590 			Learning rate: weights:   1.000e-06    
2023-03-31 20:12:13,590 			Last test performance: 68.38%
2023-03-31 20:12:13,590 ----------------
2023-03-31 20:12:21,811   90  =>  67   		Training 486 pattern with 71.04% 	Forward time: 	 7.99 sec
2023-03-31 20:12:21,811 			Loss:    6.495e-01    			Backward time: 	 0.22 sec 
2023-03-31 20:12:21,811 ADAM: Layer 0 -> dw_min:1.0000e+00  dw_max:1.0000e+00 lr:1.0000e-06
2023-03-31 20:12:21,812 ADAM: Layer 1 -> dw_min:1.0000e+00  dw_max:1.0000e+00 lr:1.0000e-06
2023-03-31 20:12:21,812 ADAM: Layer 2 -> dw_min:1.0000e+00  dw_max:1.0000e+00 lr:1.0000e-06
2023-03-31 20:12:21,812 ADAM: Layer 3 -> dw_min:1.0000e+00  dw_max:1.0000e+00 lr:1.0000e-06
2023-03-31 20:12:21,836 			Learning rate: weights:   1.000e-06    
2023-03-31 20:12:21,836 			Last test performance: 68.38%
2023-03-31 20:12:21,836 ----------------
2023-03-31 20:12:30,058   90  =>  68   		Training 486 pattern with 73.33% 	Forward time: 	 7.99 sec
2023-03-31 20:12:30,058 			Loss:    6.322e-01    			Backward time: 	 0.22 sec 
2023-03-31 20:12:30,058 ADAM: Layer 0 -> dw_min:1.0000e+00  dw_max:1.0000e+00 lr:1.0000e-06
2023-03-31 20:12:30,059 ADAM: Layer 1 -> dw_min:1.0000e+00  dw_max:1.0000e+00 lr:1.0000e-06
2023-03-31 20:12:30,059 ADAM: Layer 2 -> dw_min:1.0000e+00  dw_max:1.0000e+00 lr:1.0000e-06
2023-03-31 20:12:30,059 ADAM: Layer 3 -> dw_min:1.0000e+00  dw_max:1.0000e+00 lr:1.0000e-06
2023-03-31 20:12:30,082 			Learning rate: weights:   1.000e-06    
2023-03-31 20:12:30,082 			Last test performance: 68.38%
2023-03-31 20:12:30,082 ----------------
2023-03-31 20:12:38,305   90  =>  69   		Training 486 pattern with 72.50% 	Forward time: 	 7.99 sec
2023-03-31 20:12:38,305 			Loss:    6.640e-01    			Backward time: 	 0.22 sec 
2023-03-31 20:12:38,305 ADAM: Layer 0 -> dw_min:1.0000e+00  dw_max:1.0000e+00 lr:1.0000e-06
2023-03-31 20:12:38,305 ADAM: Layer 1 -> dw_min:1.0000e+00  dw_max:1.0000e+00 lr:1.0000e-06
2023-03-31 20:12:38,305 ADAM: Layer 2 -> dw_min:1.0000e+00  dw_max:1.0000e+00 lr:1.0000e-06
2023-03-31 20:12:38,305 ADAM: Layer 3 -> dw_min:1.0000e+00  dw_max:1.0000e+00 lr:1.0000e-06
2023-03-31 20:12:38,385 			Learning rate: weights:   1.000e-06    
2023-03-31 20:12:38,385 			Last test performance: 68.38%
2023-03-31 20:12:38,385 ----------------
2023-03-31 20:12:46,607   90  =>  70   		Training 486 pattern with 71.46% 	Forward time: 	 7.99 sec
2023-03-31 20:12:46,607 			Loss:    7.210e-01    			Backward time: 	 0.22 sec 
2023-03-31 20:12:46,607 ADAM: Layer 0 -> dw_min:1.0000e+00  dw_max:1.0000e+00 lr:1.0000e-06
2023-03-31 20:12:46,607 ADAM: Layer 1 -> dw_min:1.0000e+00  dw_max:1.0000e+00 lr:1.0000e-06
2023-03-31 20:12:46,607 ADAM: Layer 2 -> dw_min:1.0000e+00  dw_max:1.0000e+00 lr:1.0000e-06
2023-03-31 20:12:46,608 ADAM: Layer 3 -> dw_min:1.0000e+00  dw_max:1.0000e+00 lr:1.0000e-06
2023-03-31 20:12:46,688 			Learning rate: weights:   1.000e-06    
2023-03-31 20:12:46,688 			Last test performance: 68.38%
2023-03-31 20:12:46,688 ----------------
2023-03-31 20:12:54,910   90  =>  71   		Training 486 pattern with 74.58% 	Forward time: 	 7.99 sec
2023-03-31 20:12:54,910 			Loss:    6.463e-01    			Backward time: 	 0.22 sec 
2023-03-31 20:12:54,910 ADAM: Layer 0 -> dw_min:1.0000e+00  dw_max:1.0000e+00 lr:1.0000e-06
2023-03-31 20:12:54,910 ADAM: Layer 1 -> dw_min:1.0000e+00  dw_max:1.0000e+00 lr:1.0000e-06
2023-03-31 20:12:54,911 ADAM: Layer 2 -> dw_min:1.0000e+00  dw_max:1.0000e+00 lr:1.0000e-06
2023-03-31 20:12:54,911 ADAM: Layer 3 -> dw_min:1.0000e+00  dw_max:1.0000e+00 lr:1.0000e-06
2023-03-31 20:12:55,037 			Learning rate: weights:   1.000e-06    
2023-03-31 20:12:55,037 			Last test performance: 68.38%
2023-03-31 20:12:55,037 ----------------
2023-03-31 20:13:03,264   90  =>  72   		Training 486 pattern with 71.88% 	Forward time: 	 8.00 sec
2023-03-31 20:13:03,264 			Loss:    7.024e-01    			Backward time: 	 0.22 sec 
2023-03-31 20:13:03,265 ADAM: Layer 0 -> dw_min:1.0000e+00  dw_max:1.0000e+00 lr:1.0000e-06
2023-03-31 20:13:03,265 ADAM: Layer 1 -> dw_min:1.0000e+00  dw_max:1.0000e+00 lr:1.0000e-06
2023-03-31 20:13:03,265 ADAM: Layer 2 -> dw_min:1.0000e+00  dw_max:1.0000e+00 lr:1.0000e-06
2023-03-31 20:13:03,265 ADAM: Layer 3 -> dw_min:1.0000e+00  dw_max:1.0000e+00 lr:1.0000e-06
2023-03-31 20:13:03,345 			Learning rate: weights:   1.000e-06    
2023-03-31 20:13:03,345 			Last test performance: 68.38%
2023-03-31 20:13:03,345 ----------------
2023-03-31 20:13:11,568   90  =>  73   		Training 486 pattern with 71.88% 	Forward time: 	 7.99 sec
2023-03-31 20:13:11,568 			Loss:    6.879e-01    			Backward time: 	 0.22 sec 
2023-03-31 20:13:11,568 ADAM: Layer 0 -> dw_min:1.0000e+00  dw_max:1.0000e+00 lr:1.0000e-06
2023-03-31 20:13:11,568 ADAM: Layer 1 -> dw_min:1.0000e+00  dw_max:1.0000e+00 lr:1.0000e-06
2023-03-31 20:13:11,569 ADAM: Layer 2 -> dw_min:1.0000e+00  dw_max:1.0000e+00 lr:1.0000e-06
2023-03-31 20:13:11,569 ADAM: Layer 3 -> dw_min:1.0000e+00  dw_max:1.0000e+00 lr:1.0000e-06
2023-03-31 20:13:11,652 			Learning rate: weights:   1.000e-06    
2023-03-31 20:13:11,652 			Last test performance: 68.38%
2023-03-31 20:13:11,652 ----------------
2023-03-31 20:13:19,874   90  =>  74   		Training 486 pattern with 69.38% 	Forward time: 	 7.99 sec
2023-03-31 20:13:19,874 			Loss:    7.396e-01    			Backward time: 	 0.22 sec 
2023-03-31 20:13:19,874 ADAM: Layer 0 -> dw_min:1.0000e+00  dw_max:1.0000e+00 lr:1.0000e-06
2023-03-31 20:13:19,874 ADAM: Layer 1 -> dw_min:1.0000e+00  dw_max:1.0000e+00 lr:1.0000e-06
2023-03-31 20:13:19,874 ADAM: Layer 2 -> dw_min:1.0000e+00  dw_max:1.0000e+00 lr:1.0000e-06
2023-03-31 20:13:19,875 ADAM: Layer 3 -> dw_min:1.0000e+00  dw_max:1.0000e+00 lr:1.0000e-06
2023-03-31 20:13:19,949 			Learning rate: weights:   1.000e-06    
2023-03-31 20:13:19,949 			Last test performance: 68.38%
2023-03-31 20:13:19,949 ----------------
2023-03-31 20:13:28,170   90  =>  75   		Training 486 pattern with 72.50% 	Forward time: 	 7.99 sec
2023-03-31 20:13:28,170 			Loss:    6.857e-01    			Backward time: 	 0.22 sec 
2023-03-31 20:13:28,170 ADAM: Layer 0 -> dw_min:1.0000e+00  dw_max:1.0000e+00 lr:1.0000e-06
2023-03-31 20:13:28,170 ADAM: Layer 1 -> dw_min:1.0000e+00  dw_max:1.0000e+00 lr:1.0000e-06
2023-03-31 20:13:28,171 ADAM: Layer 2 -> dw_min:1.0000e+00  dw_max:1.0000e+00 lr:1.0000e-06
2023-03-31 20:13:28,171 ADAM: Layer 3 -> dw_min:1.0000e+00  dw_max:1.0000e+00 lr:1.0000e-06
2023-03-31 20:13:28,344 			Learning rate: weights:   1.000e-06    
2023-03-31 20:13:28,344 			Last test performance: 68.38%
2023-03-31 20:13:28,344 ----------------
2023-03-31 20:13:36,568   90  =>  76   		Training 486 pattern with 70.42% 	Forward time: 	 7.99 sec
2023-03-31 20:13:36,568 			Loss:    7.006e-01    			Backward time: 	 0.22 sec 
2023-03-31 20:13:36,568 ADAM: Layer 0 -> dw_min:1.0000e+00  dw_max:1.0000e+00 lr:1.0000e-06
2023-03-31 20:13:36,568 ADAM: Layer 1 -> dw_min:1.0000e+00  dw_max:1.0000e+00 lr:1.0000e-06
2023-03-31 20:13:36,569 ADAM: Layer 2 -> dw_min:1.0000e+00  dw_max:1.0000e+00 lr:1.0000e-06
2023-03-31 20:13:36,569 ADAM: Layer 3 -> dw_min:1.0000e+00  dw_max:1.0000e+00 lr:1.0000e-06
2023-03-31 20:13:36,652 			Learning rate: weights:   1.000e-06    
2023-03-31 20:13:36,652 			Last test performance: 68.38%
2023-03-31 20:13:36,652 ----------------
2023-03-31 20:13:44,873   90  =>  77   		Training 486 pattern with 71.25% 	Forward time: 	 7.99 sec
2023-03-31 20:13:44,873 			Loss:    7.179e-01    			Backward time: 	 0.22 sec 
2023-03-31 20:13:44,874 ADAM: Layer 0 -> dw_min:1.0000e+00  dw_max:1.0000e+00 lr:1.0000e-06
2023-03-31 20:13:44,874 ADAM: Layer 1 -> dw_min:1.0000e+00  dw_max:1.0000e+00 lr:1.0000e-06
2023-03-31 20:13:44,874 ADAM: Layer 2 -> dw_min:1.0000e+00  dw_max:1.0000e+00 lr:1.0000e-06
2023-03-31 20:13:44,874 ADAM: Layer 3 -> dw_min:1.0000e+00  dw_max:1.0000e+00 lr:1.0000e-06
2023-03-31 20:13:44,897 			Learning rate: weights:   1.000e-06    
2023-03-31 20:13:44,897 			Last test performance: 68.38%
2023-03-31 20:13:44,897 ----------------
2023-03-31 20:13:53,195   90  =>  78   		Training 486 pattern with 72.92% 	Forward time: 	 8.07 sec
2023-03-31 20:13:53,195 			Loss:    6.653e-01    			Backward time: 	 0.22 sec 
2023-03-31 20:13:53,195 ADAM: Layer 0 -> dw_min:1.0000e+00  dw_max:1.0000e+00 lr:1.0000e-06
2023-03-31 20:13:53,195 ADAM: Layer 1 -> dw_min:1.0000e+00  dw_max:1.0000e+00 lr:1.0000e-06
2023-03-31 20:13:53,195 ADAM: Layer 2 -> dw_min:1.0000e+00  dw_max:1.0000e+00 lr:1.0000e-06
2023-03-31 20:13:53,195 ADAM: Layer 3 -> dw_min:1.0000e+00  dw_max:1.0000e+00 lr:1.0000e-06
2023-03-31 20:13:53,225 			Learning rate: weights:   1.000e-06    
2023-03-31 20:13:53,225 			Last test performance: 68.38%
2023-03-31 20:13:53,225 ----------------
2023-03-31 20:14:01,447   90  =>  79   		Training 486 pattern with 68.12% 	Forward time: 	 7.99 sec
2023-03-31 20:14:01,447 			Loss:    7.414e-01    			Backward time: 	 0.22 sec 
2023-03-31 20:14:01,448 ADAM: Layer 0 -> dw_min:1.0000e+00  dw_max:1.0000e+00 lr:1.0000e-06
2023-03-31 20:14:01,448 ADAM: Layer 1 -> dw_min:1.0000e+00  dw_max:1.0000e+00 lr:1.0000e-06
2023-03-31 20:14:01,448 ADAM: Layer 2 -> dw_min:1.0000e+00  dw_max:1.0000e+00 lr:1.0000e-06
2023-03-31 20:14:01,448 ADAM: Layer 3 -> dw_min:1.0000e+00  dw_max:1.0000e+00 lr:1.0000e-06
2023-03-31 20:14:01,474 			Learning rate: weights:   1.000e-06    
2023-03-31 20:14:01,474 			Last test performance: 68.38%
2023-03-31 20:14:01,474 ----------------
2023-03-31 20:14:09,698   90  =>  80   		Training 486 pattern with 68.96% 	Forward time: 	 7.99 sec
2023-03-31 20:14:09,699 			Loss:    7.410e-01    			Backward time: 	 0.22 sec 
2023-03-31 20:14:09,699 ADAM: Layer 0 -> dw_min:1.0000e+00  dw_max:1.0000e+00 lr:1.0000e-06
2023-03-31 20:14:09,699 ADAM: Layer 1 -> dw_min:1.0000e+00  dw_max:1.0000e+00 lr:1.0000e-06
2023-03-31 20:14:09,699 ADAM: Layer 2 -> dw_min:1.0000e+00  dw_max:1.0000e+00 lr:1.0000e-06
2023-03-31 20:14:09,699 ADAM: Layer 3 -> dw_min:1.0000e+00  dw_max:1.0000e+00 lr:1.0000e-06
2023-03-31 20:14:09,782 			Learning rate: weights:   1.000e-06    
2023-03-31 20:14:09,782 			Last test performance: 68.38%
2023-03-31 20:14:09,782 ----------------
2023-03-31 20:14:18,006   90  =>  81   		Training 486 pattern with 67.92% 	Forward time: 	 7.99 sec
2023-03-31 20:14:18,006 			Loss:    7.456e-01    			Backward time: 	 0.22 sec 
2023-03-31 20:14:18,006 ADAM: Layer 0 -> dw_min:1.0000e+00  dw_max:1.0000e+00 lr:1.0000e-06
2023-03-31 20:14:18,006 ADAM: Layer 1 -> dw_min:1.0000e+00  dw_max:1.0000e+00 lr:1.0000e-06
2023-03-31 20:14:18,006 ADAM: Layer 2 -> dw_min:1.0000e+00  dw_max:1.0000e+00 lr:1.0000e-06
2023-03-31 20:14:18,006 ADAM: Layer 3 -> dw_min:1.0000e+00  dw_max:1.0000e+00 lr:1.0000e-06
2023-03-31 20:14:18,028 			Learning rate: weights:   1.000e-06    
2023-03-31 20:14:18,028 			Last test performance: 68.38%
2023-03-31 20:14:18,028 ----------------
2023-03-31 20:14:26,249   90  =>  82   		Training 486 pattern with 66.46% 	Forward time: 	 7.99 sec
2023-03-31 20:14:26,249 			Loss:    7.891e-01    			Backward time: 	 0.22 sec 
2023-03-31 20:14:26,249 ADAM: Layer 0 -> dw_min:1.0000e+00  dw_max:1.0000e+00 lr:1.0000e-06
2023-03-31 20:14:26,249 ADAM: Layer 1 -> dw_min:1.0000e+00  dw_max:1.0000e+00 lr:1.0000e-06
2023-03-31 20:14:26,249 ADAM: Layer 2 -> dw_min:1.0000e+00  dw_max:1.0000e+00 lr:1.0000e-06
2023-03-31 20:14:26,250 ADAM: Layer 3 -> dw_min:1.0000e+00  dw_max:1.0000e+00 lr:1.0000e-06
2023-03-31 20:14:26,275 			Learning rate: weights:   1.000e-06    
2023-03-31 20:14:26,276 			Last test performance: 68.38%
2023-03-31 20:14:26,276 ----------------
2023-03-31 20:14:34,497   90  =>  83   		Training 486 pattern with 70.00% 	Forward time: 	 7.99 sec
2023-03-31 20:14:34,497 			Loss:    7.200e-01    			Backward time: 	 0.22 sec 
2023-03-31 20:14:34,497 ADAM: Layer 0 -> dw_min:1.0000e+00  dw_max:1.0000e+00 lr:1.0000e-06
2023-03-31 20:14:34,497 ADAM: Layer 1 -> dw_min:1.0000e+00  dw_max:1.0000e+00 lr:1.0000e-06
2023-03-31 20:14:34,497 ADAM: Layer 2 -> dw_min:1.0000e+00  dw_max:1.0000e+00 lr:1.0000e-06
2023-03-31 20:14:34,497 ADAM: Layer 3 -> dw_min:1.0000e+00  dw_max:1.0000e+00 lr:1.0000e-06
2023-03-31 20:14:34,577 			Learning rate: weights:   1.000e-06    
2023-03-31 20:14:34,578 			Last test performance: 68.38%
2023-03-31 20:14:34,578 ----------------
2023-03-31 20:14:42,799   90  =>  84   		Training 486 pattern with 72.29% 	Forward time: 	 7.99 sec
2023-03-31 20:14:42,800 			Loss:    6.636e-01    			Backward time: 	 0.22 sec 
2023-03-31 20:14:42,800 ADAM: Layer 0 -> dw_min:1.0000e+00  dw_max:1.0000e+00 lr:1.0000e-06
2023-03-31 20:14:42,800 ADAM: Layer 1 -> dw_min:1.0000e+00  dw_max:1.0000e+00 lr:1.0000e-06
2023-03-31 20:14:42,800 ADAM: Layer 2 -> dw_min:1.0000e+00  dw_max:1.0000e+00 lr:1.0000e-06
2023-03-31 20:14:42,800 ADAM: Layer 3 -> dw_min:1.0000e+00  dw_max:1.0000e+00 lr:1.0000e-06
2023-03-31 20:14:42,923 			Learning rate: weights:   1.000e-06    
2023-03-31 20:14:42,923 			Last test performance: 68.38%
2023-03-31 20:14:42,923 ----------------
2023-03-31 20:14:51,145   90  =>  85   		Training 486 pattern with 73.12% 	Forward time: 	 7.99 sec
2023-03-31 20:14:51,145 			Loss:    6.666e-01    			Backward time: 	 0.22 sec 
2023-03-31 20:14:51,146 ADAM: Layer 0 -> dw_min:1.0000e+00  dw_max:1.0000e+00 lr:1.0000e-06
2023-03-31 20:14:51,146 ADAM: Layer 1 -> dw_min:1.0000e+00  dw_max:1.0000e+00 lr:1.0000e-06
2023-03-31 20:14:51,146 ADAM: Layer 2 -> dw_min:1.0000e+00  dw_max:1.0000e+00 lr:1.0000e-06
2023-03-31 20:14:51,146 ADAM: Layer 3 -> dw_min:1.0000e+00  dw_max:1.0000e+00 lr:1.0000e-06
2023-03-31 20:14:51,170 			Learning rate: weights:   1.000e-06    
2023-03-31 20:14:51,170 			Last test performance: 68.38%
2023-03-31 20:14:51,170 ----------------
2023-03-31 20:14:59,392   90  =>  86   		Training 486 pattern with 69.38% 	Forward time: 	 7.99 sec
2023-03-31 20:14:59,392 			Loss:    7.083e-01    			Backward time: 	 0.22 sec 
2023-03-31 20:14:59,393 ADAM: Layer 0 -> dw_min:1.0000e+00  dw_max:1.0000e+00 lr:1.0000e-06
2023-03-31 20:14:59,393 ADAM: Layer 1 -> dw_min:1.0000e+00  dw_max:1.0000e+00 lr:1.0000e-06
2023-03-31 20:14:59,393 ADAM: Layer 2 -> dw_min:1.0000e+00  dw_max:1.0000e+00 lr:1.0000e-06
2023-03-31 20:14:59,393 ADAM: Layer 3 -> dw_min:1.0000e+00  dw_max:1.0000e+00 lr:1.0000e-06
2023-03-31 20:14:59,474 			Learning rate: weights:   1.000e-06    
2023-03-31 20:14:59,474 			Last test performance: 68.38%
2023-03-31 20:14:59,474 ----------------
2023-03-31 20:15:07,705   90  =>  87   		Training 486 pattern with 75.00% 	Forward time: 	 8.00 sec
2023-03-31 20:15:07,706 			Loss:    6.397e-01    			Backward time: 	 0.23 sec 
2023-03-31 20:15:07,706 ADAM: Layer 0 -> dw_min:1.0000e+00  dw_max:1.0000e+00 lr:1.0000e-06
2023-03-31 20:15:07,706 ADAM: Layer 1 -> dw_min:1.0000e+00  dw_max:1.0000e+00 lr:1.0000e-06
2023-03-31 20:15:07,706 ADAM: Layer 2 -> dw_min:1.0000e+00  dw_max:1.0000e+00 lr:1.0000e-06
2023-03-31 20:15:07,706 ADAM: Layer 3 -> dw_min:1.0000e+00  dw_max:1.0000e+00 lr:1.0000e-06
2023-03-31 20:15:07,788 			Learning rate: weights:   1.000e-06    
2023-03-31 20:15:07,788 			Last test performance: 68.38%
2023-03-31 20:15:07,788 ----------------
2023-03-31 20:15:16,014   90  =>  88   		Training 486 pattern with 69.79% 	Forward time: 	 8.00 sec
2023-03-31 20:15:16,014 			Loss:    7.616e-01    			Backward time: 	 0.22 sec 
2023-03-31 20:15:16,015 ADAM: Layer 0 -> dw_min:1.0000e+00  dw_max:1.0000e+00 lr:1.0000e-06
2023-03-31 20:15:16,015 ADAM: Layer 1 -> dw_min:1.0000e+00  dw_max:1.0000e+00 lr:1.0000e-06
2023-03-31 20:15:16,015 ADAM: Layer 2 -> dw_min:1.0000e+00  dw_max:1.0000e+00 lr:1.0000e-06
2023-03-31 20:15:16,015 ADAM: Layer 3 -> dw_min:1.0000e+00  dw_max:1.0000e+00 lr:1.0000e-06
2023-03-31 20:15:16,098 			Learning rate: weights:   1.000e-06    
2023-03-31 20:15:16,098 			Last test performance: 68.38%
2023-03-31 20:15:16,098 ----------------
2023-03-31 20:15:24,397   90  =>  89   		Training 486 pattern with 69.38% 	Forward time: 	 8.07 sec
2023-03-31 20:15:24,397 			Loss:    7.349e-01    			Backward time: 	 0.22 sec 
2023-03-31 20:15:24,397 ADAM: Layer 0 -> dw_min:1.0000e+00  dw_max:1.0000e+00 lr:1.0000e-06
2023-03-31 20:15:24,397 ADAM: Layer 1 -> dw_min:1.0000e+00  dw_max:1.0000e+00 lr:1.0000e-06
2023-03-31 20:15:24,398 ADAM: Layer 2 -> dw_min:1.0000e+00  dw_max:1.0000e+00 lr:1.0000e-06
2023-03-31 20:15:24,398 ADAM: Layer 3 -> dw_min:1.0000e+00  dw_max:1.0000e+00 lr:1.0000e-06
2023-03-31 20:15:24,480 			Learning rate: weights:   1.000e-06    
2023-03-31 20:15:24,480 			Last test performance: 68.38%
2023-03-31 20:15:24,480 ----------------
2023-03-31 20:15:32,778   90  =>  90   		Training 486 pattern with 72.71% 	Forward time: 	 8.07 sec
2023-03-31 20:15:32,778 			Loss:    6.750e-01    			Backward time: 	 0.22 sec 
2023-03-31 20:15:32,778 ADAM: Layer 0 -> dw_min:1.0000e+00  dw_max:1.0000e+00 lr:1.0000e-06
2023-03-31 20:15:32,778 ADAM: Layer 1 -> dw_min:1.0000e+00  dw_max:1.0000e+00 lr:1.0000e-06
2023-03-31 20:15:32,778 ADAM: Layer 2 -> dw_min:1.0000e+00  dw_max:1.0000e+00 lr:1.0000e-06
2023-03-31 20:15:32,779 ADAM: Layer 3 -> dw_min:1.0000e+00  dw_max:1.0000e+00 lr:1.0000e-06
2023-03-31 20:15:32,862 			Learning rate: weights:   1.000e-06    
2023-03-31 20:15:32,862 			Last test performance: 68.38%
2023-03-31 20:15:32,862 ----------------
2023-03-31 20:15:41,088   90  =>  91   		Training 486 pattern with 69.58% 	Forward time: 	 8.00 sec
2023-03-31 20:15:41,089 			Loss:    6.995e-01    			Backward time: 	 0.22 sec 
2023-03-31 20:15:41,089 ADAM: Layer 0 -> dw_min:1.0000e+00  dw_max:1.0000e+00 lr:1.0000e-06
2023-03-31 20:15:41,089 ADAM: Layer 1 -> dw_min:1.0000e+00  dw_max:1.0000e+00 lr:1.0000e-06
2023-03-31 20:15:41,089 ADAM: Layer 2 -> dw_min:1.0000e+00  dw_max:1.0000e+00 lr:1.0000e-06
2023-03-31 20:15:41,089 ADAM: Layer 3 -> dw_min:1.0000e+00  dw_max:1.0000e+00 lr:1.0000e-06
2023-03-31 20:15:41,171 			Learning rate: weights:   1.000e-06    
2023-03-31 20:15:41,171 			Last test performance: 68.38%
2023-03-31 20:15:41,171 ----------------
2023-03-31 20:15:49,392   90  =>  92   		Training 486 pattern with 71.25% 	Forward time: 	 7.99 sec
2023-03-31 20:15:49,393 			Loss:    7.242e-01    			Backward time: 	 0.22 sec 
2023-03-31 20:15:49,393 ADAM: Layer 0 -> dw_min:1.0000e+00  dw_max:1.0000e+00 lr:1.0000e-06
2023-03-31 20:15:49,393 ADAM: Layer 1 -> dw_min:1.0000e+00  dw_max:1.0000e+00 lr:1.0000e-06
2023-03-31 20:15:49,393 ADAM: Layer 2 -> dw_min:1.0000e+00  dw_max:1.0000e+00 lr:1.0000e-06
2023-03-31 20:15:49,393 ADAM: Layer 3 -> dw_min:1.0000e+00  dw_max:1.0000e+00 lr:1.0000e-06
2023-03-31 20:15:49,495 			Learning rate: weights:   1.000e-06    
2023-03-31 20:15:49,495 			Last test performance: 68.38%
2023-03-31 20:15:49,495 ----------------
2023-03-31 20:15:57,718   90  =>  93   		Training 486 pattern with 73.54% 	Forward time: 	 7.99 sec
2023-03-31 20:15:57,718 			Loss:    6.386e-01    			Backward time: 	 0.22 sec 
2023-03-31 20:15:57,719 ADAM: Layer 0 -> dw_min:1.0000e+00  dw_max:1.0000e+00 lr:1.0000e-06
2023-03-31 20:15:57,719 ADAM: Layer 1 -> dw_min:1.0000e+00  dw_max:1.0000e+00 lr:1.0000e-06
2023-03-31 20:15:57,719 ADAM: Layer 2 -> dw_min:1.0000e+00  dw_max:1.0000e+00 lr:1.0000e-06
2023-03-31 20:15:57,719 ADAM: Layer 3 -> dw_min:1.0000e+00  dw_max:1.0000e+00 lr:1.0000e-06
2023-03-31 20:15:57,799 			Learning rate: weights:   1.000e-06    
2023-03-31 20:15:57,799 			Last test performance: 68.38%
2023-03-31 20:15:57,799 ----------------
2023-03-31 20:16:06,028   90  =>  94   		Training 486 pattern with 70.62% 	Forward time: 	 8.00 sec
2023-03-31 20:16:06,029 			Loss:    6.821e-01    			Backward time: 	 0.22 sec 
2023-03-31 20:16:06,029 ADAM: Layer 0 -> dw_min:1.0000e+00  dw_max:1.0000e+00 lr:1.0000e-06
2023-03-31 20:16:06,029 ADAM: Layer 1 -> dw_min:1.0000e+00  dw_max:1.0000e+00 lr:1.0000e-06
2023-03-31 20:16:06,029 ADAM: Layer 2 -> dw_min:1.0000e+00  dw_max:1.0000e+00 lr:1.0000e-06
2023-03-31 20:16:06,029 ADAM: Layer 3 -> dw_min:1.0000e+00  dw_max:1.0000e+00 lr:1.0000e-06
2023-03-31 20:16:06,053 			Learning rate: weights:   1.000e-06    
2023-03-31 20:16:06,053 			Last test performance: 68.38%
2023-03-31 20:16:06,053 ----------------
2023-03-31 20:16:14,275   90  =>  95   		Training 486 pattern with 65.42% 	Forward time: 	 7.99 sec
2023-03-31 20:16:14,275 			Loss:    7.591e-01    			Backward time: 	 0.22 sec 
2023-03-31 20:16:14,275 ADAM: Layer 0 -> dw_min:1.0000e+00  dw_max:1.0000e+00 lr:1.0000e-06
2023-03-31 20:16:14,275 ADAM: Layer 1 -> dw_min:1.0000e+00  dw_max:1.0000e+00 lr:1.0000e-06
2023-03-31 20:16:14,275 ADAM: Layer 2 -> dw_min:1.0000e+00  dw_max:1.0000e+00 lr:1.0000e-06
2023-03-31 20:16:14,275 ADAM: Layer 3 -> dw_min:1.0000e+00  dw_max:1.0000e+00 lr:1.0000e-06
2023-03-31 20:16:14,336 			Learning rate: weights:   1.000e-06    
2023-03-31 20:16:14,337 			Last test performance: 68.38%
2023-03-31 20:16:14,337 ----------------
2023-03-31 20:16:22,634   90  =>  96   		Training 486 pattern with 72.50% 	Forward time: 	 8.07 sec
2023-03-31 20:16:22,634 			Loss:    6.916e-01    			Backward time: 	 0.22 sec 
2023-03-31 20:16:22,634 ADAM: Layer 0 -> dw_min:1.0000e+00  dw_max:1.0000e+00 lr:1.0000e-06
2023-03-31 20:16:22,634 ADAM: Layer 1 -> dw_min:1.0000e+00  dw_max:1.0000e+00 lr:1.0000e-06
2023-03-31 20:16:22,635 ADAM: Layer 2 -> dw_min:1.0000e+00  dw_max:1.0000e+00 lr:1.0000e-06
2023-03-31 20:16:22,635 ADAM: Layer 3 -> dw_min:1.0000e+00  dw_max:1.0000e+00 lr:1.0000e-06
2023-03-31 20:16:22,747 			Learning rate: weights:   1.000e-06    
2023-03-31 20:16:22,747 			Last test performance: 68.38%
2023-03-31 20:16:22,747 ----------------
2023-03-31 20:16:30,968   90  =>  97   		Training 486 pattern with 71.88% 	Forward time: 	 7.99 sec
2023-03-31 20:16:30,968 			Loss:    6.857e-01    			Backward time: 	 0.22 sec 
2023-03-31 20:16:30,968 ADAM: Layer 0 -> dw_min:1.0000e+00  dw_max:1.0000e+00 lr:1.0000e-06
2023-03-31 20:16:30,968 ADAM: Layer 1 -> dw_min:1.0000e+00  dw_max:1.0000e+00 lr:1.0000e-06
2023-03-31 20:16:30,969 ADAM: Layer 2 -> dw_min:1.0000e+00  dw_max:1.0000e+00 lr:1.0000e-06
2023-03-31 20:16:30,969 ADAM: Layer 3 -> dw_min:1.0000e+00  dw_max:1.0000e+00 lr:1.0000e-06
2023-03-31 20:16:30,991 			Learning rate: weights:   1.000e-06    
2023-03-31 20:16:30,991 			Last test performance: 68.38%
2023-03-31 20:16:30,991 ----------------
2023-03-31 20:16:39,212   90  =>  98   		Training 486 pattern with 72.50% 	Forward time: 	 7.99 sec
2023-03-31 20:16:39,212 			Loss:    6.865e-01    			Backward time: 	 0.22 sec 
2023-03-31 20:16:39,212 ADAM: Layer 0 -> dw_min:1.0000e+00  dw_max:1.0000e+00 lr:1.0000e-06
2023-03-31 20:16:39,212 ADAM: Layer 1 -> dw_min:1.0000e+00  dw_max:1.0000e+00 lr:1.0000e-06
2023-03-31 20:16:39,213 ADAM: Layer 2 -> dw_min:1.0000e+00  dw_max:1.0000e+00 lr:1.0000e-06
2023-03-31 20:16:39,213 ADAM: Layer 3 -> dw_min:1.0000e+00  dw_max:1.0000e+00 lr:1.0000e-06
2023-03-31 20:16:39,368 			Learning rate: weights:   1.000e-06    
2023-03-31 20:16:39,369 			Last test performance: 68.38%
2023-03-31 20:16:39,369 ----------------
2023-03-31 20:16:47,590   90  =>  99   		Training 486 pattern with 72.08% 	Forward time: 	 7.99 sec
2023-03-31 20:16:47,590 			Loss:    7.256e-01    			Backward time: 	 0.22 sec 
2023-03-31 20:16:47,590 ADAM: Layer 0 -> dw_min:1.0000e+00  dw_max:1.0000e+00 lr:1.0000e-06
2023-03-31 20:16:47,591 ADAM: Layer 1 -> dw_min:1.0000e+00  dw_max:1.0000e+00 lr:1.0000e-06
2023-03-31 20:16:47,591 ADAM: Layer 2 -> dw_min:1.0000e+00  dw_max:1.0000e+00 lr:1.0000e-06
2023-03-31 20:16:47,591 ADAM: Layer 3 -> dw_min:1.0000e+00  dw_max:1.0000e+00 lr:1.0000e-06
2023-03-31 20:16:47,655 			Learning rate: weights:   1.000e-06    
2023-03-31 20:16:47,655 			Last test performance: 68.38%
2023-03-31 20:16:47,655 ----------------
2023-03-31 20:16:55,878   90  => 100   		Training 486 pattern with 70.83% 	Forward time: 	 7.99 sec
2023-03-31 20:16:55,878 			Loss:    6.979e-01    			Backward time: 	 0.22 sec 
2023-03-31 20:16:55,879 ADAM: Layer 0 -> dw_min:1.0000e+00  dw_max:1.0000e+00 lr:1.0000e-06
2023-03-31 20:16:55,879 ADAM: Layer 1 -> dw_min:1.0000e+00  dw_max:1.0000e+00 lr:1.0000e-06
2023-03-31 20:16:55,879 ADAM: Layer 2 -> dw_min:1.0000e+00  dw_max:1.0000e+00 lr:1.0000e-06
2023-03-31 20:16:55,879 ADAM: Layer 3 -> dw_min:1.0000e+00  dw_max:1.0000e+00 lr:1.0000e-06
2023-03-31 20:16:55,961 			Learning rate: weights:   1.000e-06    
2023-03-31 20:16:55,961 			Last test performance: 68.38%
2023-03-31 20:16:55,961 ----------------
2023-03-31 20:17:04,265   90  => 101   		Training 486 pattern with 73.96% 	Forward time: 	 8.07 sec
2023-03-31 20:17:04,265 			Loss:    6.599e-01    			Backward time: 	 0.22 sec 
2023-03-31 20:17:04,265 ADAM: Layer 0 -> dw_min:1.0000e+00  dw_max:1.0000e+00 lr:1.0000e-06
2023-03-31 20:17:04,265 ADAM: Layer 1 -> dw_min:1.0000e+00  dw_max:1.0000e+00 lr:1.0000e-06
2023-03-31 20:17:04,265 ADAM: Layer 2 -> dw_min:1.0000e+00  dw_max:1.0000e+00 lr:1.0000e-06
2023-03-31 20:17:04,265 ADAM: Layer 3 -> dw_min:1.0000e+00  dw_max:1.0000e+00 lr:1.0000e-06
2023-03-31 20:17:04,291 			Learning rate: weights:   1.000e-06    
2023-03-31 20:17:04,291 			Last test performance: 68.38%
2023-03-31 20:17:04,291 ----------------
2023-03-31 20:17:12,521   90  => 102   		Training 486 pattern with 69.38% 	Forward time: 	 8.00 sec
2023-03-31 20:17:12,521 			Loss:    7.265e-01    			Backward time: 	 0.22 sec 
2023-03-31 20:17:12,521 ADAM: Layer 0 -> dw_min:1.0000e+00  dw_max:1.0000e+00 lr:1.0000e-06
2023-03-31 20:17:12,521 ADAM: Layer 1 -> dw_min:1.0000e+00  dw_max:1.0000e+00 lr:1.0000e-06
2023-03-31 20:17:12,521 ADAM: Layer 2 -> dw_min:1.0000e+00  dw_max:1.0000e+00 lr:1.0000e-06
2023-03-31 20:17:12,521 ADAM: Layer 3 -> dw_min:1.0000e+00  dw_max:1.0000e+00 lr:1.0000e-06
2023-03-31 20:17:12,563 			Learning rate: weights:   1.000e-06    
2023-03-31 20:17:12,563 			Last test performance: 68.38%
2023-03-31 20:17:12,563 ----------------
2023-03-31 20:17:20,784   90  => 103   		Training 486 pattern with 72.92% 	Forward time: 	 7.99 sec
2023-03-31 20:17:20,784 			Loss:    6.588e-01    			Backward time: 	 0.22 sec 
2023-03-31 20:17:20,784 ADAM: Layer 0 -> dw_min:1.0000e+00  dw_max:1.0000e+00 lr:1.0000e-06
2023-03-31 20:17:20,784 ADAM: Layer 1 -> dw_min:1.0000e+00  dw_max:1.0000e+00 lr:1.0000e-06
2023-03-31 20:17:20,784 ADAM: Layer 2 -> dw_min:1.0000e+00  dw_max:1.0000e+00 lr:1.0000e-06
2023-03-31 20:17:20,785 ADAM: Layer 3 -> dw_min:1.0000e+00  dw_max:1.0000e+00 lr:1.0000e-06
2023-03-31 20:17:20,874 			Learning rate: weights:   1.000e-06    
2023-03-31 20:17:20,874 			Last test performance: 68.38%
2023-03-31 20:17:20,875 ----------------
2023-03-31 20:17:22,259 
2023-03-31 20:17:22,259 Testing:
2023-03-31 20:17:22,655 		24 of 10000 with 83.33% 	 Time used:  0.40 sec
2023-03-31 20:17:23,051 		48 of 10000 with 77.08% 	 Time used:  0.40 sec
2023-03-31 20:17:23,448 		72 of 10000 with 73.61% 	 Time used:  0.40 sec
2023-03-31 20:17:23,844 		96 of 10000 with 73.96% 	 Time used:  0.40 sec
2023-03-31 20:17:24,240 		120 of 10000 with 74.17% 	 Time used:  0.40 sec
2023-03-31 20:17:24,636 		144 of 10000 with 75.00% 	 Time used:  0.40 sec
2023-03-31 20:17:25,032 		168 of 10000 with 72.62% 	 Time used:  0.40 sec
2023-03-31 20:17:25,428 		192 of 10000 with 69.79% 	 Time used:  0.40 sec
2023-03-31 20:17:25,825 		216 of 10000 with 70.83% 	 Time used:  0.40 sec
2023-03-31 20:17:26,221 		240 of 10000 with 69.17% 	 Time used:  0.40 sec
2023-03-31 20:17:26,617 		264 of 10000 with 68.94% 	 Time used:  0.40 sec
2023-03-31 20:17:27,013 		288 of 10000 with 67.36% 	 Time used:  0.40 sec
2023-03-31 20:17:27,409 		312 of 10000 with 67.31% 	 Time used:  0.40 sec
2023-03-31 20:17:27,805 		336 of 10000 with 66.96% 	 Time used:  0.40 sec
2023-03-31 20:17:28,201 		360 of 10000 with 66.94% 	 Time used:  0.40 sec
2023-03-31 20:17:28,598 		384 of 10000 with 66.67% 	 Time used:  0.40 sec
2023-03-31 20:17:28,994 		408 of 10000 with 66.18% 	 Time used:  0.40 sec
2023-03-31 20:17:29,390 		432 of 10000 with 66.44% 	 Time used:  0.40 sec
2023-03-31 20:17:29,786 		456 of 10000 with 66.67% 	 Time used:  0.40 sec
2023-03-31 20:17:30,182 		480 of 10000 with 66.67% 	 Time used:  0.40 sec
2023-03-31 20:17:30,579 		504 of 10000 with 67.46% 	 Time used:  0.40 sec
2023-03-31 20:17:30,975 		528 of 10000 with 67.80% 	 Time used:  0.40 sec
2023-03-31 20:17:31,371 		552 of 10000 with 67.57% 	 Time used:  0.40 sec
2023-03-31 20:17:31,767 		576 of 10000 with 68.06% 	 Time used:  0.40 sec
2023-03-31 20:17:32,163 		600 of 10000 with 68.17% 	 Time used:  0.40 sec
2023-03-31 20:17:32,559 		624 of 10000 with 69.07% 	 Time used:  0.40 sec
2023-03-31 20:17:32,956 		648 of 10000 with 68.67% 	 Time used:  0.40 sec
2023-03-31 20:17:33,352 		672 of 10000 with 69.05% 	 Time used:  0.40 sec
2023-03-31 20:17:33,748 		696 of 10000 with 68.10% 	 Time used:  0.40 sec
2023-03-31 20:17:34,144 		720 of 10000 with 68.06% 	 Time used:  0.40 sec
2023-03-31 20:17:34,540 		744 of 10000 with 68.41% 	 Time used:  0.40 sec
2023-03-31 20:17:34,936 		768 of 10000 with 68.49% 	 Time used:  0.40 sec
2023-03-31 20:17:35,333 		792 of 10000 with 68.31% 	 Time used:  0.40 sec
2023-03-31 20:17:35,729 		816 of 10000 with 68.14% 	 Time used:  0.40 sec
2023-03-31 20:17:36,125 		840 of 10000 with 68.45% 	 Time used:  0.40 sec
2023-03-31 20:17:36,521 		864 of 10000 with 68.87% 	 Time used:  0.40 sec
2023-03-31 20:17:36,917 		888 of 10000 with 68.92% 	 Time used:  0.40 sec
2023-03-31 20:17:37,313 		912 of 10000 with 68.75% 	 Time used:  0.40 sec
2023-03-31 20:17:37,710 		936 of 10000 with 68.59% 	 Time used:  0.40 sec
2023-03-31 20:17:38,106 		960 of 10000 with 68.65% 	 Time used:  0.40 sec
2023-03-31 20:17:38,502 		984 of 10000 with 68.90% 	 Time used:  0.40 sec
2023-03-31 20:17:38,898 		1008 of 10000 with 69.15% 	 Time used:  0.40 sec
2023-03-31 20:17:39,294 		1032 of 10000 with 69.48% 	 Time used:  0.40 sec
2023-03-31 20:17:39,691 		1056 of 10000 with 69.41% 	 Time used:  0.40 sec
2023-03-31 20:17:40,087 		1080 of 10000 with 69.35% 	 Time used:  0.40 sec
2023-03-31 20:17:40,483 		1104 of 10000 with 69.57% 	 Time used:  0.40 sec
2023-03-31 20:17:40,879 		1128 of 10000 with 69.68% 	 Time used:  0.40 sec
2023-03-31 20:17:41,275 		1152 of 10000 with 69.36% 	 Time used:  0.40 sec
2023-03-31 20:17:41,672 		1176 of 10000 with 69.47% 	 Time used:  0.40 sec
2023-03-31 20:17:42,068 		1200 of 10000 with 69.75% 	 Time used:  0.40 sec
2023-03-31 20:17:42,464 		1224 of 10000 with 69.69% 	 Time used:  0.40 sec
2023-03-31 20:17:42,861 		1248 of 10000 with 69.63% 	 Time used:  0.40 sec
2023-03-31 20:17:43,257 		1272 of 10000 with 69.65% 	 Time used:  0.40 sec
2023-03-31 20:17:43,653 		1296 of 10000 with 69.68% 	 Time used:  0.40 sec
2023-03-31 20:17:44,049 		1320 of 10000 with 69.70% 	 Time used:  0.40 sec
2023-03-31 20:17:44,445 		1344 of 10000 with 69.57% 	 Time used:  0.40 sec
2023-03-31 20:17:44,842 		1368 of 10000 with 69.74% 	 Time used:  0.40 sec
2023-03-31 20:17:45,238 		1392 of 10000 with 69.68% 	 Time used:  0.40 sec
2023-03-31 20:17:45,634 		1416 of 10000 with 69.92% 	 Time used:  0.40 sec
2023-03-31 20:17:46,030 		1440 of 10000 with 70.21% 	 Time used:  0.40 sec
2023-03-31 20:17:46,426 		1464 of 10000 with 70.15% 	 Time used:  0.40 sec
2023-03-31 20:17:46,822 		1488 of 10000 with 70.23% 	 Time used:  0.40 sec
2023-03-31 20:17:47,219 		1512 of 10000 with 70.04% 	 Time used:  0.40 sec
2023-03-31 20:17:47,615 		1536 of 10000 with 69.99% 	 Time used:  0.40 sec
2023-03-31 20:17:48,011 		1560 of 10000 with 69.81% 	 Time used:  0.40 sec
2023-03-31 20:17:48,407 		1584 of 10000 with 69.63% 	 Time used:  0.40 sec
2023-03-31 20:17:48,803 		1608 of 10000 with 69.65% 	 Time used:  0.40 sec
2023-03-31 20:17:49,199 		1632 of 10000 with 69.61% 	 Time used:  0.40 sec
2023-03-31 20:17:49,596 		1656 of 10000 with 69.63% 	 Time used:  0.40 sec
2023-03-31 20:17:49,992 		1680 of 10000 with 69.82% 	 Time used:  0.40 sec
2023-03-31 20:17:50,388 		1704 of 10000 with 69.78% 	 Time used:  0.40 sec
2023-03-31 20:17:50,784 		1728 of 10000 with 69.73% 	 Time used:  0.40 sec
2023-03-31 20:17:51,181 		1752 of 10000 with 69.58% 	 Time used:  0.40 sec
2023-03-31 20:17:51,577 		1776 of 10000 with 69.54% 	 Time used:  0.40 sec
2023-03-31 20:17:51,974 		1800 of 10000 with 69.61% 	 Time used:  0.40 sec
2023-03-31 20:17:52,370 		1824 of 10000 with 69.52% 	 Time used:  0.40 sec
2023-03-31 20:17:52,766 		1848 of 10000 with 69.48% 	 Time used:  0.40 sec
2023-03-31 20:17:53,162 		1872 of 10000 with 69.60% 	 Time used:  0.40 sec
2023-03-31 20:17:53,558 		1896 of 10000 with 69.83% 	 Time used:  0.40 sec
2023-03-31 20:17:53,954 		1920 of 10000 with 70.00% 	 Time used:  0.40 sec
2023-03-31 20:17:54,351 		1944 of 10000 with 69.75% 	 Time used:  0.40 sec
2023-03-31 20:17:54,747 		1968 of 10000 with 69.87% 	 Time used:  0.40 sec
2023-03-31 20:17:55,143 		1992 of 10000 with 70.03% 	 Time used:  0.40 sec
2023-03-31 20:17:55,539 		2016 of 10000 with 69.84% 	 Time used:  0.40 sec
2023-03-31 20:17:55,935 		2040 of 10000 with 69.66% 	 Time used:  0.40 sec
2023-03-31 20:17:56,331 		2064 of 10000 with 69.57% 	 Time used:  0.40 sec
2023-03-31 20:17:56,728 		2088 of 10000 with 69.54% 	 Time used:  0.40 sec
2023-03-31 20:17:57,124 		2112 of 10000 with 69.70% 	 Time used:  0.40 sec
2023-03-31 20:17:57,521 		2136 of 10000 with 69.62% 	 Time used:  0.40 sec
2023-03-31 20:17:57,917 		2160 of 10000 with 69.68% 	 Time used:  0.40 sec
2023-03-31 20:17:58,314 		2184 of 10000 with 69.64% 	 Time used:  0.40 sec
2023-03-31 20:17:58,710 		2208 of 10000 with 69.66% 	 Time used:  0.40 sec
2023-03-31 20:17:59,106 		2232 of 10000 with 69.71% 	 Time used:  0.40 sec
2023-03-31 20:17:59,502 		2256 of 10000 with 69.68% 	 Time used:  0.40 sec
2023-03-31 20:17:59,898 		2280 of 10000 with 69.69% 	 Time used:  0.40 sec
2023-03-31 20:18:00,294 		2304 of 10000 with 69.75% 	 Time used:  0.40 sec
2023-03-31 20:18:00,691 		2328 of 10000 with 69.63% 	 Time used:  0.40 sec
2023-03-31 20:18:01,087 		2352 of 10000 with 69.81% 	 Time used:  0.40 sec
2023-03-31 20:18:01,483 		2376 of 10000 with 69.82% 	 Time used:  0.40 sec
2023-03-31 20:18:01,879 		2400 of 10000 with 69.83% 	 Time used:  0.40 sec
2023-03-31 20:18:02,276 		2424 of 10000 with 69.72% 	 Time used:  0.40 sec
2023-03-31 20:18:02,674 		2448 of 10000 with 69.81% 	 Time used:  0.40 sec
2023-03-31 20:18:03,072 		2472 of 10000 with 69.82% 	 Time used:  0.40 sec
2023-03-31 20:18:03,468 		2496 of 10000 with 69.75% 	 Time used:  0.40 sec
2023-03-31 20:18:03,864 		2520 of 10000 with 69.72% 	 Time used:  0.40 sec
2023-03-31 20:18:04,260 		2544 of 10000 with 69.54% 	 Time used:  0.40 sec
2023-03-31 20:18:04,657 		2568 of 10000 with 69.70% 	 Time used:  0.40 sec
2023-03-31 20:18:05,053 		2592 of 10000 with 69.56% 	 Time used:  0.40 sec
2023-03-31 20:18:05,449 		2616 of 10000 with 69.57% 	 Time used:  0.40 sec
2023-03-31 20:18:05,845 		2640 of 10000 with 69.62% 	 Time used:  0.40 sec
2023-03-31 20:18:06,241 		2664 of 10000 with 69.56% 	 Time used:  0.40 sec
2023-03-31 20:18:06,638 		2688 of 10000 with 69.57% 	 Time used:  0.40 sec
2023-03-31 20:18:07,034 		2712 of 10000 with 69.47% 	 Time used:  0.40 sec
2023-03-31 20:18:07,431 		2736 of 10000 with 69.55% 	 Time used:  0.40 sec
2023-03-31 20:18:07,827 		2760 of 10000 with 69.46% 	 Time used:  0.40 sec
2023-03-31 20:18:08,223 		2784 of 10000 with 69.50% 	 Time used:  0.40 sec
2023-03-31 20:18:08,619 		2808 of 10000 with 69.69% 	 Time used:  0.40 sec
2023-03-31 20:18:09,015 		2832 of 10000 with 69.67% 	 Time used:  0.40 sec
2023-03-31 20:18:09,412 		2856 of 10000 with 69.54% 	 Time used:  0.40 sec
2023-03-31 20:18:09,808 		2880 of 10000 with 69.55% 	 Time used:  0.40 sec
2023-03-31 20:18:10,204 		2904 of 10000 with 69.66% 	 Time used:  0.40 sec
2023-03-31 20:18:10,600 		2928 of 10000 with 69.71% 	 Time used:  0.40 sec
2023-03-31 20:18:10,997 		2952 of 10000 with 69.88% 	 Time used:  0.40 sec
2023-03-31 20:18:11,393 		2976 of 10000 with 69.83% 	 Time used:  0.40 sec
2023-03-31 20:18:11,789 		3000 of 10000 with 69.77% 	 Time used:  0.40 sec
2023-03-31 20:18:12,185 		3024 of 10000 with 69.81% 	 Time used:  0.40 sec
2023-03-31 20:18:12,582 		3048 of 10000 with 69.85% 	 Time used:  0.40 sec
2023-03-31 20:18:12,978 		3072 of 10000 with 69.86% 	 Time used:  0.40 sec
2023-03-31 20:18:13,374 		3096 of 10000 with 69.77% 	 Time used:  0.40 sec
2023-03-31 20:18:13,770 		3120 of 10000 with 69.78% 	 Time used:  0.40 sec
2023-03-31 20:18:14,166 		3144 of 10000 with 69.82% 	 Time used:  0.40 sec
2023-03-31 20:18:14,563 		3168 of 10000 with 69.79% 	 Time used:  0.40 sec
2023-03-31 20:18:14,959 		3192 of 10000 with 69.80% 	 Time used:  0.40 sec
2023-03-31 20:18:15,355 		3216 of 10000 with 69.71% 	 Time used:  0.40 sec
2023-03-31 20:18:15,751 		3240 of 10000 with 69.63% 	 Time used:  0.40 sec
2023-03-31 20:18:16,147 		3264 of 10000 with 69.61% 	 Time used:  0.40 sec
2023-03-31 20:18:16,544 		3288 of 10000 with 69.65% 	 Time used:  0.40 sec
2023-03-31 20:18:16,940 		3312 of 10000 with 69.72% 	 Time used:  0.40 sec
2023-03-31 20:18:17,336 		3336 of 10000 with 69.60% 	 Time used:  0.40 sec
2023-03-31 20:18:17,732 		3360 of 10000 with 69.61% 	 Time used:  0.40 sec
2023-03-31 20:18:18,128 		3384 of 10000 with 69.65% 	 Time used:  0.40 sec
2023-03-31 20:18:18,525 		3408 of 10000 with 69.72% 	 Time used:  0.40 sec
2023-03-31 20:18:18,921 		3432 of 10000 with 69.61% 	 Time used:  0.40 sec
2023-03-31 20:18:19,317 		3456 of 10000 with 69.59% 	 Time used:  0.40 sec
2023-03-31 20:18:19,713 		3480 of 10000 with 69.66% 	 Time used:  0.40 sec
2023-03-31 20:18:20,109 		3504 of 10000 with 69.61% 	 Time used:  0.40 sec
2023-03-31 20:18:20,505 		3528 of 10000 with 69.56% 	 Time used:  0.40 sec
2023-03-31 20:18:20,902 		3552 of 10000 with 69.59% 	 Time used:  0.40 sec
2023-03-31 20:18:21,298 		3576 of 10000 with 69.49% 	 Time used:  0.40 sec
2023-03-31 20:18:21,694 		3600 of 10000 with 69.61% 	 Time used:  0.40 sec
2023-03-31 20:18:22,090 		3624 of 10000 with 69.54% 	 Time used:  0.40 sec
2023-03-31 20:18:22,486 		3648 of 10000 with 69.46% 	 Time used:  0.40 sec
2023-03-31 20:18:22,883 		3672 of 10000 with 69.55% 	 Time used:  0.40 sec
2023-03-31 20:18:23,279 		3696 of 10000 with 69.59% 	 Time used:  0.40 sec
2023-03-31 20:18:23,675 		3720 of 10000 with 69.52% 	 Time used:  0.40 sec
2023-03-31 20:18:24,071 		3744 of 10000 with 69.47% 	 Time used:  0.40 sec
2023-03-31 20:18:24,467 		3768 of 10000 with 69.43% 	 Time used:  0.40 sec
2023-03-31 20:18:24,864 		3792 of 10000 with 69.33% 	 Time used:  0.40 sec
2023-03-31 20:18:25,260 		3816 of 10000 with 69.34% 	 Time used:  0.40 sec
2023-03-31 20:18:25,656 		3840 of 10000 with 69.43% 	 Time used:  0.40 sec
2023-03-31 20:18:26,052 		3864 of 10000 with 69.44% 	 Time used:  0.40 sec
2023-03-31 20:18:26,448 		3888 of 10000 with 69.42% 	 Time used:  0.40 sec
2023-03-31 20:18:26,844 		3912 of 10000 with 69.43% 	 Time used:  0.40 sec
2023-03-31 20:18:27,241 		3936 of 10000 with 69.41% 	 Time used:  0.40 sec
2023-03-31 20:18:27,637 		3960 of 10000 with 69.49% 	 Time used:  0.40 sec
2023-03-31 20:18:28,033 		3984 of 10000 with 69.45% 	 Time used:  0.40 sec
2023-03-31 20:18:28,429 		4008 of 10000 with 69.44% 	 Time used:  0.40 sec
2023-03-31 20:18:28,825 		4032 of 10000 with 69.52% 	 Time used:  0.40 sec
2023-03-31 20:18:29,222 		4056 of 10000 with 69.48% 	 Time used:  0.40 sec
2023-03-31 20:18:29,618 		4080 of 10000 with 69.53% 	 Time used:  0.40 sec
2023-03-31 20:18:30,014 		4104 of 10000 with 69.44% 	 Time used:  0.40 sec
2023-03-31 20:18:30,410 		4128 of 10000 with 69.38% 	 Time used:  0.40 sec
2023-03-31 20:18:30,807 		4152 of 10000 with 69.44% 	 Time used:  0.40 sec
2023-03-31 20:18:31,203 		4176 of 10000 with 69.37% 	 Time used:  0.40 sec
2023-03-31 20:18:31,599 		4200 of 10000 with 69.40% 	 Time used:  0.40 sec
2023-03-31 20:18:31,995 		4224 of 10000 with 69.37% 	 Time used:  0.40 sec
2023-03-31 20:18:32,391 		4248 of 10000 with 69.42% 	 Time used:  0.40 sec
2023-03-31 20:18:32,787 		4272 of 10000 with 69.52% 	 Time used:  0.40 sec
2023-03-31 20:18:33,184 		4296 of 10000 with 69.44% 	 Time used:  0.40 sec
2023-03-31 20:18:33,580 		4320 of 10000 with 69.47% 	 Time used:  0.40 sec
2023-03-31 20:18:33,976 		4344 of 10000 with 69.45% 	 Time used:  0.40 sec
2023-03-31 20:18:34,372 		4368 of 10000 with 69.44% 	 Time used:  0.40 sec
2023-03-31 20:18:34,768 		4392 of 10000 with 69.49% 	 Time used:  0.40 sec
2023-03-31 20:18:35,165 		4416 of 10000 with 69.43% 	 Time used:  0.40 sec
2023-03-31 20:18:35,561 		4440 of 10000 with 69.44% 	 Time used:  0.40 sec
2023-03-31 20:18:35,957 		4464 of 10000 with 69.42% 	 Time used:  0.40 sec
2023-03-31 20:18:36,353 		4488 of 10000 with 69.34% 	 Time used:  0.40 sec
2023-03-31 20:18:36,750 		4512 of 10000 with 69.35% 	 Time used:  0.40 sec
2023-03-31 20:18:37,146 		4536 of 10000 with 69.31% 	 Time used:  0.40 sec
2023-03-31 20:18:37,542 		4560 of 10000 with 69.30% 	 Time used:  0.40 sec
2023-03-31 20:18:37,938 		4584 of 10000 with 69.28% 	 Time used:  0.40 sec
2023-03-31 20:18:38,334 		4608 of 10000 with 69.25% 	 Time used:  0.40 sec
2023-03-31 20:18:38,731 		4632 of 10000 with 69.24% 	 Time used:  0.40 sec
2023-03-31 20:18:39,127 		4656 of 10000 with 69.24% 	 Time used:  0.40 sec
2023-03-31 20:18:39,523 		4680 of 10000 with 69.32% 	 Time used:  0.40 sec
2023-03-31 20:18:39,919 		4704 of 10000 with 69.28% 	 Time used:  0.40 sec
2023-03-31 20:18:40,316 		4728 of 10000 with 69.27% 	 Time used:  0.40 sec
2023-03-31 20:18:40,712 		4752 of 10000 with 69.19% 	 Time used:  0.40 sec
2023-03-31 20:18:41,108 		4776 of 10000 with 69.24% 	 Time used:  0.40 sec
2023-03-31 20:18:41,504 		4800 of 10000 with 69.25% 	 Time used:  0.40 sec
2023-03-31 20:18:41,901 		4824 of 10000 with 69.32% 	 Time used:  0.40 sec
2023-03-31 20:18:42,297 		4848 of 10000 with 69.25% 	 Time used:  0.40 sec
2023-03-31 20:18:42,693 		4872 of 10000 with 69.27% 	 Time used:  0.40 sec
2023-03-31 20:18:43,090 		4896 of 10000 with 69.26% 	 Time used:  0.40 sec
2023-03-31 20:18:43,486 		4920 of 10000 with 69.29% 	 Time used:  0.40 sec
2023-03-31 20:18:43,882 		4944 of 10000 with 69.26% 	 Time used:  0.40 sec
2023-03-31 20:18:44,278 		4968 of 10000 with 69.20% 	 Time used:  0.40 sec
2023-03-31 20:18:44,674 		4992 of 10000 with 69.19% 	 Time used:  0.40 sec
2023-03-31 20:18:45,071 		5016 of 10000 with 69.20% 	 Time used:  0.40 sec
2023-03-31 20:18:45,467 		5040 of 10000 with 69.25% 	 Time used:  0.40 sec
2023-03-31 20:18:45,863 		5064 of 10000 with 69.27% 	 Time used:  0.40 sec
2023-03-31 20:18:46,259 		5088 of 10000 with 69.28% 	 Time used:  0.40 sec
2023-03-31 20:18:46,655 		5112 of 10000 with 69.23% 	 Time used:  0.40 sec
2023-03-31 20:18:47,051 		5136 of 10000 with 69.22% 	 Time used:  0.40 sec
2023-03-31 20:18:47,448 		5160 of 10000 with 69.24% 	 Time used:  0.40 sec
2023-03-31 20:18:47,844 		5184 of 10000 with 69.25% 	 Time used:  0.40 sec
2023-03-31 20:18:48,240 		5208 of 10000 with 69.20% 	 Time used:  0.40 sec
2023-03-31 20:18:48,636 		5232 of 10000 with 69.21% 	 Time used:  0.40 sec
2023-03-31 20:18:49,032 		5256 of 10000 with 69.16% 	 Time used:  0.40 sec
2023-03-31 20:18:49,428 		5280 of 10000 with 69.17% 	 Time used:  0.40 sec
2023-03-31 20:18:49,825 		5304 of 10000 with 69.14% 	 Time used:  0.40 sec
2023-03-31 20:18:50,221 		5328 of 10000 with 69.11% 	 Time used:  0.40 sec
2023-03-31 20:18:50,617 		5352 of 10000 with 69.00% 	 Time used:  0.40 sec
2023-03-31 20:18:51,013 		5376 of 10000 with 68.99% 	 Time used:  0.40 sec
2023-03-31 20:18:51,409 		5400 of 10000 with 68.96% 	 Time used:  0.40 sec
2023-03-31 20:18:51,806 		5424 of 10000 with 68.90% 	 Time used:  0.40 sec
2023-03-31 20:18:52,203 		5448 of 10000 with 68.87% 	 Time used:  0.40 sec
2023-03-31 20:18:52,599 		5472 of 10000 with 68.91% 	 Time used:  0.40 sec
2023-03-31 20:18:52,995 		5496 of 10000 with 68.94% 	 Time used:  0.40 sec
2023-03-31 20:18:53,391 		5520 of 10000 with 68.91% 	 Time used:  0.40 sec
2023-03-31 20:18:53,787 		5544 of 10000 with 68.89% 	 Time used:  0.40 sec
2023-03-31 20:18:54,184 		5568 of 10000 with 68.88% 	 Time used:  0.40 sec
2023-03-31 20:18:54,580 		5592 of 10000 with 68.88% 	 Time used:  0.40 sec
2023-03-31 20:18:54,976 		5616 of 10000 with 68.91% 	 Time used:  0.40 sec
2023-03-31 20:18:55,372 		5640 of 10000 with 68.90% 	 Time used:  0.40 sec
2023-03-31 20:18:55,769 		5664 of 10000 with 68.86% 	 Time used:  0.40 sec
2023-03-31 20:18:56,165 		5688 of 10000 with 68.83% 	 Time used:  0.40 sec
2023-03-31 20:18:56,561 		5712 of 10000 with 68.89% 	 Time used:  0.40 sec
2023-03-31 20:18:56,957 		5736 of 10000 with 68.92% 	 Time used:  0.40 sec
2023-03-31 20:18:57,353 		5760 of 10000 with 68.91% 	 Time used:  0.40 sec
2023-03-31 20:18:57,751 		5784 of 10000 with 68.90% 	 Time used:  0.40 sec
2023-03-31 20:18:58,147 		5808 of 10000 with 68.89% 	 Time used:  0.40 sec
2023-03-31 20:18:58,543 		5832 of 10000 with 68.88% 	 Time used:  0.40 sec
2023-03-31 20:18:58,939 		5856 of 10000 with 68.82% 	 Time used:  0.40 sec
2023-03-31 20:18:59,336 		5880 of 10000 with 68.83% 	 Time used:  0.40 sec
2023-03-31 20:18:59,732 		5904 of 10000 with 68.80% 	 Time used:  0.40 sec
2023-03-31 20:19:00,128 		5928 of 10000 with 68.79% 	 Time used:  0.40 sec
2023-03-31 20:19:00,524 		5952 of 10000 with 68.80% 	 Time used:  0.40 sec
2023-03-31 20:19:00,920 		5976 of 10000 with 68.81% 	 Time used:  0.40 sec
2023-03-31 20:19:01,316 		6000 of 10000 with 68.82% 	 Time used:  0.40 sec
2023-03-31 20:19:01,713 		6024 of 10000 with 68.84% 	 Time used:  0.40 sec
2023-03-31 20:19:02,109 		6048 of 10000 with 68.83% 	 Time used:  0.40 sec
2023-03-31 20:19:02,506 		6072 of 10000 with 68.81% 	 Time used:  0.40 sec
2023-03-31 20:19:02,903 		6096 of 10000 with 68.83% 	 Time used:  0.40 sec
2023-03-31 20:19:03,301 		6120 of 10000 with 68.89% 	 Time used:  0.40 sec
2023-03-31 20:19:03,697 		6144 of 10000 with 68.82% 	 Time used:  0.40 sec
2023-03-31 20:19:04,094 		6168 of 10000 with 68.77% 	 Time used:  0.40 sec
2023-03-31 20:19:04,490 		6192 of 10000 with 68.77% 	 Time used:  0.40 sec
2023-03-31 20:19:04,886 		6216 of 10000 with 68.76% 	 Time used:  0.40 sec
2023-03-31 20:19:05,283 		6240 of 10000 with 68.78% 	 Time used:  0.40 sec
2023-03-31 20:19:05,679 		6264 of 10000 with 68.76% 	 Time used:  0.40 sec
2023-03-31 20:19:06,075 		6288 of 10000 with 68.80% 	 Time used:  0.40 sec
2023-03-31 20:19:06,471 		6312 of 10000 with 68.84% 	 Time used:  0.40 sec
2023-03-31 20:19:06,867 		6336 of 10000 with 68.88% 	 Time used:  0.40 sec
2023-03-31 20:19:07,264 		6360 of 10000 with 68.90% 	 Time used:  0.40 sec
2023-03-31 20:19:07,660 		6384 of 10000 with 68.86% 	 Time used:  0.40 sec
2023-03-31 20:19:08,056 		6408 of 10000 with 68.85% 	 Time used:  0.40 sec
2023-03-31 20:19:08,452 		6432 of 10000 with 68.84% 	 Time used:  0.40 sec
2023-03-31 20:19:08,849 		6456 of 10000 with 68.82% 	 Time used:  0.40 sec
2023-03-31 20:19:09,245 		6480 of 10000 with 68.83% 	 Time used:  0.40 sec
2023-03-31 20:19:09,641 		6504 of 10000 with 68.80% 	 Time used:  0.40 sec
2023-03-31 20:19:10,037 		6528 of 10000 with 68.83% 	 Time used:  0.40 sec
2023-03-31 20:19:10,434 		6552 of 10000 with 68.77% 	 Time used:  0.40 sec
2023-03-31 20:19:10,830 		6576 of 10000 with 68.80% 	 Time used:  0.40 sec
2023-03-31 20:19:11,226 		6600 of 10000 with 68.77% 	 Time used:  0.40 sec
2023-03-31 20:19:11,622 		6624 of 10000 with 68.78% 	 Time used:  0.40 sec
2023-03-31 20:19:12,018 		6648 of 10000 with 68.80% 	 Time used:  0.40 sec
2023-03-31 20:19:12,415 		6672 of 10000 with 68.81% 	 Time used:  0.40 sec
2023-03-31 20:19:12,811 		6696 of 10000 with 68.79% 	 Time used:  0.40 sec
2023-03-31 20:19:13,207 		6720 of 10000 with 68.76% 	 Time used:  0.40 sec
2023-03-31 20:19:13,604 		6744 of 10000 with 68.73% 	 Time used:  0.40 sec
2023-03-31 20:19:14,000 		6768 of 10000 with 68.71% 	 Time used:  0.40 sec
2023-03-31 20:19:14,396 		6792 of 10000 with 68.71% 	 Time used:  0.40 sec
2023-03-31 20:19:14,792 		6816 of 10000 with 68.76% 	 Time used:  0.40 sec
2023-03-31 20:19:15,188 		6840 of 10000 with 68.74% 	 Time used:  0.40 sec
2023-03-31 20:19:15,584 		6864 of 10000 with 68.69% 	 Time used:  0.40 sec
2023-03-31 20:19:15,981 		6888 of 10000 with 68.70% 	 Time used:  0.40 sec
2023-03-31 20:19:16,377 		6912 of 10000 with 68.69% 	 Time used:  0.40 sec
2023-03-31 20:19:16,773 		6936 of 10000 with 68.63% 	 Time used:  0.40 sec
2023-03-31 20:19:17,169 		6960 of 10000 with 68.59% 	 Time used:  0.40 sec
2023-03-31 20:19:17,565 		6984 of 10000 with 68.57% 	 Time used:  0.40 sec
2023-03-31 20:19:17,961 		7008 of 10000 with 68.54% 	 Time used:  0.40 sec
2023-03-31 20:19:18,358 		7032 of 10000 with 68.52% 	 Time used:  0.40 sec
2023-03-31 20:19:18,754 		7056 of 10000 with 68.48% 	 Time used:  0.40 sec
2023-03-31 20:19:19,150 		7080 of 10000 with 68.50% 	 Time used:  0.40 sec
2023-03-31 20:19:19,546 		7104 of 10000 with 68.50% 	 Time used:  0.40 sec
2023-03-31 20:19:19,943 		7128 of 10000 with 68.45% 	 Time used:  0.40 sec
2023-03-31 20:19:20,339 		7152 of 10000 with 68.46% 	 Time used:  0.40 sec
2023-03-31 20:19:20,735 		7176 of 10000 with 68.46% 	 Time used:  0.40 sec
2023-03-31 20:19:21,131 		7200 of 10000 with 68.47% 	 Time used:  0.40 sec
2023-03-31 20:19:21,527 		7224 of 10000 with 68.45% 	 Time used:  0.40 sec
2023-03-31 20:19:21,923 		7248 of 10000 with 68.39% 	 Time used:  0.40 sec
2023-03-31 20:19:22,320 		7272 of 10000 with 68.44% 	 Time used:  0.40 sec
2023-03-31 20:19:22,716 		7296 of 10000 with 68.43% 	 Time used:  0.40 sec
2023-03-31 20:19:23,112 		7320 of 10000 with 68.48% 	 Time used:  0.40 sec
2023-03-31 20:19:23,508 		7344 of 10000 with 68.53% 	 Time used:  0.40 sec
2023-03-31 20:19:23,904 		7368 of 10000 with 68.55% 	 Time used:  0.40 sec
2023-03-31 20:19:24,300 		7392 of 10000 with 68.57% 	 Time used:  0.40 sec
2023-03-31 20:19:24,697 		7416 of 10000 with 68.55% 	 Time used:  0.40 sec
2023-03-31 20:19:25,093 		7440 of 10000 with 68.58% 	 Time used:  0.40 sec
2023-03-31 20:19:25,489 		7464 of 10000 with 68.54% 	 Time used:  0.40 sec
2023-03-31 20:19:25,885 		7488 of 10000 with 68.55% 	 Time used:  0.40 sec
2023-03-31 20:19:26,281 		7512 of 10000 with 68.54% 	 Time used:  0.40 sec
2023-03-31 20:19:26,677 		7536 of 10000 with 68.54% 	 Time used:  0.40 sec
2023-03-31 20:19:27,074 		7560 of 10000 with 68.51% 	 Time used:  0.40 sec
2023-03-31 20:19:27,470 		7584 of 10000 with 68.53% 	 Time used:  0.40 sec
2023-03-31 20:19:27,866 		7608 of 10000 with 68.55% 	 Time used:  0.40 sec
2023-03-31 20:19:28,262 		7632 of 10000 with 68.58% 	 Time used:  0.40 sec
2023-03-31 20:19:28,658 		7656 of 10000 with 68.60% 	 Time used:  0.40 sec
2023-03-31 20:19:29,055 		7680 of 10000 with 68.57% 	 Time used:  0.40 sec
2023-03-31 20:19:29,451 		7704 of 10000 with 68.60% 	 Time used:  0.40 sec
2023-03-31 20:19:29,847 		7728 of 10000 with 68.63% 	 Time used:  0.40 sec
2023-03-31 20:19:30,243 		7752 of 10000 with 68.61% 	 Time used:  0.40 sec
2023-03-31 20:19:30,639 		7776 of 10000 with 68.65% 	 Time used:  0.40 sec
2023-03-31 20:19:31,036 		7800 of 10000 with 68.60% 	 Time used:  0.40 sec
2023-03-31 20:19:31,432 		7824 of 10000 with 68.58% 	 Time used:  0.40 sec
2023-03-31 20:19:31,828 		7848 of 10000 with 68.58% 	 Time used:  0.40 sec
2023-03-31 20:19:32,224 		7872 of 10000 with 68.56% 	 Time used:  0.40 sec
2023-03-31 20:19:32,620 		7896 of 10000 with 68.58% 	 Time used:  0.40 sec
2023-03-31 20:19:33,016 		7920 of 10000 with 68.57% 	 Time used:  0.40 sec
2023-03-31 20:19:33,413 		7944 of 10000 with 68.57% 	 Time used:  0.40 sec
2023-03-31 20:19:33,809 		7968 of 10000 with 68.56% 	 Time used:  0.40 sec
2023-03-31 20:19:34,205 		7992 of 10000 with 68.57% 	 Time used:  0.40 sec
2023-03-31 20:19:34,601 		8016 of 10000 with 68.56% 	 Time used:  0.40 sec
2023-03-31 20:19:34,997 		8040 of 10000 with 68.58% 	 Time used:  0.40 sec
2023-03-31 20:19:35,394 		8064 of 10000 with 68.58% 	 Time used:  0.40 sec
2023-03-31 20:19:35,790 		8088 of 10000 with 68.52% 	 Time used:  0.40 sec
2023-03-31 20:19:36,186 		8112 of 10000 with 68.54% 	 Time used:  0.40 sec
2023-03-31 20:19:36,582 		8136 of 10000 with 68.53% 	 Time used:  0.40 sec
2023-03-31 20:19:36,978 		8160 of 10000 with 68.58% 	 Time used:  0.40 sec
2023-03-31 20:19:37,374 		8184 of 10000 with 68.55% 	 Time used:  0.40 sec
2023-03-31 20:19:37,770 		8208 of 10000 with 68.56% 	 Time used:  0.40 sec
2023-03-31 20:19:38,167 		8232 of 10000 with 68.56% 	 Time used:  0.40 sec
2023-03-31 20:19:38,563 		8256 of 10000 with 68.64% 	 Time used:  0.40 sec
2023-03-31 20:19:38,959 		8280 of 10000 with 68.62% 	 Time used:  0.40 sec
2023-03-31 20:19:39,355 		8304 of 10000 with 68.57% 	 Time used:  0.40 sec
2023-03-31 20:19:39,752 		8328 of 10000 with 68.52% 	 Time used:  0.40 sec
2023-03-31 20:19:40,148 		8352 of 10000 with 68.55% 	 Time used:  0.40 sec
2023-03-31 20:19:40,544 		8376 of 10000 with 68.55% 	 Time used:  0.40 sec
2023-03-31 20:19:40,940 		8400 of 10000 with 68.52% 	 Time used:  0.40 sec
2023-03-31 20:19:41,336 		8424 of 10000 with 68.53% 	 Time used:  0.40 sec
2023-03-31 20:19:41,733 		8448 of 10000 with 68.56% 	 Time used:  0.40 sec
2023-03-31 20:19:42,129 		8472 of 10000 with 68.54% 	 Time used:  0.40 sec
2023-03-31 20:19:42,525 		8496 of 10000 with 68.49% 	 Time used:  0.40 sec
2023-03-31 20:19:42,922 		8520 of 10000 with 68.53% 	 Time used:  0.40 sec
2023-03-31 20:19:43,318 		8544 of 10000 with 68.47% 	 Time used:  0.40 sec
2023-03-31 20:19:43,714 		8568 of 10000 with 68.50% 	 Time used:  0.40 sec
2023-03-31 20:19:44,110 		8592 of 10000 with 68.51% 	 Time used:  0.40 sec
2023-03-31 20:19:44,506 		8616 of 10000 with 68.54% 	 Time used:  0.40 sec
2023-03-31 20:19:44,902 		8640 of 10000 with 68.50% 	 Time used:  0.40 sec
2023-03-31 20:19:45,299 		8664 of 10000 with 68.47% 	 Time used:  0.40 sec
2023-03-31 20:19:45,695 		8688 of 10000 with 68.47% 	 Time used:  0.40 sec
2023-03-31 20:19:46,091 		8712 of 10000 with 68.50% 	 Time used:  0.40 sec
2023-03-31 20:19:46,487 		8736 of 10000 with 68.49% 	 Time used:  0.40 sec
2023-03-31 20:19:46,883 		8760 of 10000 with 68.49% 	 Time used:  0.40 sec
2023-03-31 20:19:47,279 		8784 of 10000 with 68.50% 	 Time used:  0.40 sec
2023-03-31 20:19:47,676 		8808 of 10000 with 68.53% 	 Time used:  0.40 sec
2023-03-31 20:19:48,072 		8832 of 10000 with 68.53% 	 Time used:  0.40 sec
2023-03-31 20:19:48,468 		8856 of 10000 with 68.52% 	 Time used:  0.40 sec
2023-03-31 20:19:48,864 		8880 of 10000 with 68.54% 	 Time used:  0.40 sec
2023-03-31 20:19:49,260 		8904 of 10000 with 68.55% 	 Time used:  0.40 sec
2023-03-31 20:19:49,657 		8928 of 10000 with 68.59% 	 Time used:  0.40 sec
2023-03-31 20:19:50,053 		8952 of 10000 with 68.59% 	 Time used:  0.40 sec
2023-03-31 20:19:50,449 		8976 of 10000 with 68.55% 	 Time used:  0.40 sec
2023-03-31 20:19:50,845 		9000 of 10000 with 68.57% 	 Time used:  0.40 sec
2023-03-31 20:19:51,241 		9024 of 10000 with 68.58% 	 Time used:  0.40 sec
2023-03-31 20:19:51,637 		9048 of 10000 with 68.55% 	 Time used:  0.40 sec
2023-03-31 20:19:52,034 		9072 of 10000 with 68.53% 	 Time used:  0.40 sec
2023-03-31 20:19:52,430 		9096 of 10000 with 68.56% 	 Time used:  0.40 sec
2023-03-31 20:19:52,827 		9120 of 10000 with 68.59% 	 Time used:  0.40 sec
2023-03-31 20:19:53,223 		9144 of 10000 with 68.58% 	 Time used:  0.40 sec
2023-03-31 20:19:53,619 		9168 of 10000 with 68.61% 	 Time used:  0.40 sec
2023-03-31 20:19:54,015 		9192 of 10000 with 68.60% 	 Time used:  0.40 sec
2023-03-31 20:19:54,411 		9216 of 10000 with 68.63% 	 Time used:  0.40 sec
2023-03-31 20:19:54,808 		9240 of 10000 with 68.59% 	 Time used:  0.40 sec
2023-03-31 20:19:55,204 		9264 of 10000 with 68.60% 	 Time used:  0.40 sec
2023-03-31 20:19:55,600 		9288 of 10000 with 68.59% 	 Time used:  0.40 sec
2023-03-31 20:19:55,996 		9312 of 10000 with 68.55% 	 Time used:  0.40 sec
2023-03-31 20:19:56,392 		9336 of 10000 with 68.58% 	 Time used:  0.40 sec
2023-03-31 20:19:56,788 		9360 of 10000 with 68.57% 	 Time used:  0.40 sec
2023-03-31 20:19:57,185 		9384 of 10000 with 68.53% 	 Time used:  0.40 sec
2023-03-31 20:19:57,581 		9408 of 10000 with 68.55% 	 Time used:  0.40 sec
2023-03-31 20:19:57,978 		9432 of 10000 with 68.54% 	 Time used:  0.40 sec
2023-03-31 20:19:58,374 		9456 of 10000 with 68.51% 	 Time used:  0.40 sec
2023-03-31 20:19:58,771 		9480 of 10000 with 68.49% 	 Time used:  0.40 sec
2023-03-31 20:19:59,167 		9504 of 10000 with 68.48% 	 Time used:  0.40 sec
2023-03-31 20:19:59,563 		9528 of 10000 with 68.50% 	 Time used:  0.40 sec
2023-03-31 20:19:59,959 		9552 of 10000 with 68.49% 	 Time used:  0.40 sec
2023-03-31 20:20:00,355 		9576 of 10000 with 68.49% 	 Time used:  0.40 sec
2023-03-31 20:20:00,752 		9600 of 10000 with 68.50% 	 Time used:  0.40 sec
2023-03-31 20:20:01,148 		9624 of 10000 with 68.46% 	 Time used:  0.40 sec
2023-03-31 20:20:01,544 		9648 of 10000 with 68.44% 	 Time used:  0.40 sec
2023-03-31 20:20:01,940 		9672 of 10000 with 68.47% 	 Time used:  0.40 sec
2023-03-31 20:20:02,337 		9696 of 10000 with 68.47% 	 Time used:  0.40 sec
2023-03-31 20:20:02,734 		9720 of 10000 with 68.49% 	 Time used:  0.40 sec
2023-03-31 20:20:03,131 		9744 of 10000 with 68.50% 	 Time used:  0.40 sec
2023-03-31 20:20:03,529 		9768 of 10000 with 68.49% 	 Time used:  0.40 sec
2023-03-31 20:20:03,925 		9792 of 10000 with 68.44% 	 Time used:  0.40 sec
2023-03-31 20:20:04,321 		9816 of 10000 with 68.43% 	 Time used:  0.40 sec
2023-03-31 20:20:04,717 		9840 of 10000 with 68.41% 	 Time used:  0.40 sec
2023-03-31 20:20:05,113 		9864 of 10000 with 68.39% 	 Time used:  0.40 sec
2023-03-31 20:20:05,510 		9888 of 10000 with 68.40% 	 Time used:  0.40 sec
2023-03-31 20:20:05,906 		9912 of 10000 with 68.40% 	 Time used:  0.40 sec
2023-03-31 20:20:06,302 		9936 of 10000 with 68.41% 	 Time used:  0.40 sec
2023-03-31 20:20:06,698 		9960 of 10000 with 68.42% 	 Time used:  0.40 sec
2023-03-31 20:20:07,094 		9984 of 10000 with 68.38% 	 Time used:  0.40 sec
2023-03-31 20:20:07,363 		10000 of 10000 with 68.38% 	 Time used:  0.27 sec
2023-03-31 20:20:07,363 
2023-03-31 20:20:07,365 			Learning rate: weights:   1.000e-06    
2023-03-31 20:20:07,365 			Last test performance: 68.38%
2023-03-31 20:20:07,365 ----------------
2023-03-31 20:20:15,585   91  =>  0    		Training 486 pattern with 67.71% 	Forward time: 	 7.99 sec
2023-03-31 20:20:15,585 			Loss:    7.526e-01    			Backward time: 	 0.22 sec 
2023-03-31 20:20:15,585 ADAM: Layer 0 -> dw_min:1.0000e+00  dw_max:1.0000e+00 lr:1.0000e-06
2023-03-31 20:20:15,585 ADAM: Layer 1 -> dw_min:1.0000e+00  dw_max:1.0000e+00 lr:1.0000e-06
2023-03-31 20:20:15,585 ADAM: Layer 2 -> dw_min:1.0000e+00  dw_max:1.0000e+00 lr:1.0000e-06
2023-03-31 20:20:15,585 ADAM: Layer 3 -> dw_min:1.0000e+00  dw_max:1.0000e+00 lr:1.0000e-06
2023-03-31 20:20:15,609 			Learning rate: weights:   1.000e-06    
2023-03-31 20:20:15,609 			Last test performance: 68.38%
2023-03-31 20:20:15,609 ----------------
2023-03-31 20:20:23,831   91  =>  1    		Training 486 pattern with 71.25% 	Forward time: 	 7.99 sec
2023-03-31 20:20:23,831 			Loss:    6.698e-01    			Backward time: 	 0.22 sec 
2023-03-31 20:20:23,832 ADAM: Layer 0 -> dw_min:1.0000e+00  dw_max:1.0000e+00 lr:1.0000e-06
2023-03-31 20:20:23,832 ADAM: Layer 1 -> dw_min:1.0000e+00  dw_max:1.0000e+00 lr:1.0000e-06
2023-03-31 20:20:23,832 ADAM: Layer 2 -> dw_min:1.0000e+00  dw_max:1.0000e+00 lr:1.0000e-06
2023-03-31 20:20:23,832 ADAM: Layer 3 -> dw_min:1.0000e+00  dw_max:1.0000e+00 lr:1.0000e-06
2023-03-31 20:20:23,865 			Learning rate: weights:   1.000e-06    
2023-03-31 20:20:23,865 			Last test performance: 68.38%
2023-03-31 20:20:23,865 ----------------
2023-03-31 20:20:32,085   91  =>  2    		Training 486 pattern with 70.21% 	Forward time: 	 7.99 sec
2023-03-31 20:20:32,085 			Loss:    7.095e-01    			Backward time: 	 0.22 sec 
2023-03-31 20:20:32,086 ADAM: Layer 0 -> dw_min:1.0000e+00  dw_max:1.0000e+00 lr:1.0000e-06
2023-03-31 20:20:32,086 ADAM: Layer 1 -> dw_min:1.0000e+00  dw_max:1.0000e+00 lr:1.0000e-06
2023-03-31 20:20:32,086 ADAM: Layer 2 -> dw_min:1.0000e+00  dw_max:1.0000e+00 lr:1.0000e-06
2023-03-31 20:20:32,086 ADAM: Layer 3 -> dw_min:1.0000e+00  dw_max:1.0000e+00 lr:1.0000e-06
2023-03-31 20:20:32,111 			Learning rate: weights:   1.000e-06    
2023-03-31 20:20:32,111 			Last test performance: 68.38%
2023-03-31 20:20:32,111 ----------------
2023-03-31 20:20:40,331   91  =>  3    		Training 486 pattern with 66.88% 	Forward time: 	 7.99 sec
2023-03-31 20:20:40,331 			Loss:    7.711e-01    			Backward time: 	 0.22 sec 
2023-03-31 20:20:40,331 ADAM: Layer 0 -> dw_min:1.0000e+00  dw_max:1.0000e+00 lr:1.0000e-06
2023-03-31 20:20:40,332 ADAM: Layer 1 -> dw_min:1.0000e+00  dw_max:1.0000e+00 lr:1.0000e-06
2023-03-31 20:20:40,332 ADAM: Layer 2 -> dw_min:1.0000e+00  dw_max:1.0000e+00 lr:1.0000e-06
2023-03-31 20:20:40,332 ADAM: Layer 3 -> dw_min:1.0000e+00  dw_max:1.0000e+00 lr:1.0000e-06
2023-03-31 20:20:40,411 			Learning rate: weights:   1.000e-06    
2023-03-31 20:20:40,411 			Last test performance: 68.38%
2023-03-31 20:20:40,411 ----------------
2023-03-31 20:20:48,633   91  =>  4    		Training 486 pattern with 68.96% 	Forward time: 	 7.99 sec
2023-03-31 20:20:48,633 			Loss:    7.028e-01    			Backward time: 	 0.22 sec 
2023-03-31 20:20:48,633 ADAM: Layer 0 -> dw_min:1.0000e+00  dw_max:1.0000e+00 lr:1.0000e-06
2023-03-31 20:20:48,634 ADAM: Layer 1 -> dw_min:1.0000e+00  dw_max:1.0000e+00 lr:1.0000e-06
2023-03-31 20:20:48,634 ADAM: Layer 2 -> dw_min:1.0000e+00  dw_max:1.0000e+00 lr:1.0000e-06
2023-03-31 20:20:48,634 ADAM: Layer 3 -> dw_min:1.0000e+00  dw_max:1.0000e+00 lr:1.0000e-06
2023-03-31 20:20:48,656 			Learning rate: weights:   1.000e-06    
2023-03-31 20:20:48,656 			Last test performance: 68.38%
2023-03-31 20:20:48,656 ----------------
2023-03-31 20:20:56,878   91  =>  5    		Training 486 pattern with 66.25% 	Forward time: 	 7.99 sec
2023-03-31 20:20:56,878 			Loss:    8.122e-01    			Backward time: 	 0.22 sec 
2023-03-31 20:20:56,878 ADAM: Layer 0 -> dw_min:1.0000e+00  dw_max:1.0000e+00 lr:1.0000e-06
2023-03-31 20:20:56,878 ADAM: Layer 1 -> dw_min:1.0000e+00  dw_max:1.0000e+00 lr:1.0000e-06
2023-03-31 20:20:56,878 ADAM: Layer 2 -> dw_min:1.0000e+00  dw_max:1.0000e+00 lr:1.0000e-06
2023-03-31 20:20:56,878 ADAM: Layer 3 -> dw_min:1.0000e+00  dw_max:1.0000e+00 lr:1.0000e-06
2023-03-31 20:20:56,959 			Learning rate: weights:   1.000e-06    
2023-03-31 20:20:56,959 			Last test performance: 68.38%
2023-03-31 20:20:56,959 ----------------
2023-03-31 20:21:05,188   91  =>  6    		Training 486 pattern with 68.96% 	Forward time: 	 8.00 sec
2023-03-31 20:21:05,188 			Loss:    6.879e-01    			Backward time: 	 0.22 sec 
2023-03-31 20:21:05,188 ADAM: Layer 0 -> dw_min:1.0000e+00  dw_max:1.0000e+00 lr:1.0000e-06
2023-03-31 20:21:05,189 ADAM: Layer 1 -> dw_min:1.0000e+00  dw_max:1.0000e+00 lr:1.0000e-06
2023-03-31 20:21:05,189 ADAM: Layer 2 -> dw_min:1.0000e+00  dw_max:1.0000e+00 lr:1.0000e-06
2023-03-31 20:21:05,189 ADAM: Layer 3 -> dw_min:1.0000e+00  dw_max:1.0000e+00 lr:1.0000e-06
2023-03-31 20:21:05,276 			Learning rate: weights:   1.000e-06    
2023-03-31 20:21:05,276 			Last test performance: 68.38%
2023-03-31 20:21:05,276 ----------------
2023-03-31 20:21:13,575   91  =>  7    		Training 486 pattern with 71.46% 	Forward time: 	 8.07 sec
2023-03-31 20:21:13,575 			Loss:    6.712e-01    			Backward time: 	 0.22 sec 
2023-03-31 20:21:13,575 ADAM: Layer 0 -> dw_min:1.0000e+00  dw_max:1.0000e+00 lr:1.0000e-06
2023-03-31 20:21:13,575 ADAM: Layer 1 -> dw_min:1.0000e+00  dw_max:1.0000e+00 lr:1.0000e-06
2023-03-31 20:21:13,575 ADAM: Layer 2 -> dw_min:1.0000e+00  dw_max:1.0000e+00 lr:1.0000e-06
2023-03-31 20:21:13,575 ADAM: Layer 3 -> dw_min:1.0000e+00  dw_max:1.0000e+00 lr:1.0000e-06
2023-03-31 20:21:13,652 			Learning rate: weights:   1.000e-06    
2023-03-31 20:21:13,652 			Last test performance: 68.38%
2023-03-31 20:21:13,652 ----------------
2023-03-31 20:21:21,873   91  =>  8    		Training 486 pattern with 72.50% 	Forward time: 	 7.99 sec
2023-03-31 20:21:21,873 			Loss:    6.915e-01    			Backward time: 	 0.22 sec 
2023-03-31 20:21:21,873 ADAM: Layer 0 -> dw_min:1.0000e+00  dw_max:1.0000e+00 lr:1.0000e-06
2023-03-31 20:21:21,874 ADAM: Layer 1 -> dw_min:1.0000e+00  dw_max:1.0000e+00 lr:1.0000e-06
2023-03-31 20:21:21,874 ADAM: Layer 2 -> dw_min:1.0000e+00  dw_max:1.0000e+00 lr:1.0000e-06
2023-03-31 20:21:21,874 ADAM: Layer 3 -> dw_min:1.0000e+00  dw_max:1.0000e+00 lr:1.0000e-06
2023-03-31 20:21:21,957 			Learning rate: weights:   1.000e-06    
2023-03-31 20:21:21,957 			Last test performance: 68.38%
2023-03-31 20:21:21,957 ----------------
2023-03-31 20:21:30,255   91  =>  9    		Training 486 pattern with 71.25% 	Forward time: 	 8.07 sec
2023-03-31 20:21:30,255 			Loss:    7.300e-01    			Backward time: 	 0.22 sec 
2023-03-31 20:21:30,255 ADAM: Layer 0 -> dw_min:1.0000e+00  dw_max:1.0000e+00 lr:1.0000e-06
2023-03-31 20:21:30,255 ADAM: Layer 1 -> dw_min:1.0000e+00  dw_max:1.0000e+00 lr:1.0000e-06
2023-03-31 20:21:30,255 ADAM: Layer 2 -> dw_min:1.0000e+00  dw_max:1.0000e+00 lr:1.0000e-06
2023-03-31 20:21:30,255 ADAM: Layer 3 -> dw_min:1.0000e+00  dw_max:1.0000e+00 lr:1.0000e-06
2023-03-31 20:21:30,338 			Learning rate: weights:   1.000e-06    
2023-03-31 20:21:30,338 			Last test performance: 68.38%
2023-03-31 20:21:30,338 ----------------
2023-03-31 20:21:38,564   91  =>  10   		Training 486 pattern with 72.71% 	Forward time: 	 8.00 sec
2023-03-31 20:21:38,564 			Loss:    6.139e-01    			Backward time: 	 0.22 sec 
2023-03-31 20:21:38,565 ADAM: Layer 0 -> dw_min:1.0000e+00  dw_max:1.0000e+00 lr:1.0000e-06
2023-03-31 20:21:38,565 ADAM: Layer 1 -> dw_min:1.0000e+00  dw_max:1.0000e+00 lr:1.0000e-06
2023-03-31 20:21:38,565 ADAM: Layer 2 -> dw_min:1.0000e+00  dw_max:1.0000e+00 lr:1.0000e-06
2023-03-31 20:21:38,565 ADAM: Layer 3 -> dw_min:1.0000e+00  dw_max:1.0000e+00 lr:1.0000e-06
2023-03-31 20:21:38,588 			Learning rate: weights:   1.000e-06    
2023-03-31 20:21:38,588 			Last test performance: 68.38%
2023-03-31 20:21:38,588 ----------------
2023-03-31 20:21:46,810   91  =>  11   		Training 486 pattern with 74.58% 	Forward time: 	 7.99 sec
2023-03-31 20:21:46,810 			Loss:    6.305e-01    			Backward time: 	 0.22 sec 
2023-03-31 20:21:46,810 ADAM: Layer 0 -> dw_min:1.0000e+00  dw_max:1.0000e+00 lr:1.0000e-06
2023-03-31 20:21:46,810 ADAM: Layer 1 -> dw_min:1.0000e+00  dw_max:1.0000e+00 lr:1.0000e-06
2023-03-31 20:21:46,810 ADAM: Layer 2 -> dw_min:1.0000e+00  dw_max:1.0000e+00 lr:1.0000e-06
2023-03-31 20:21:46,810 ADAM: Layer 3 -> dw_min:1.0000e+00  dw_max:1.0000e+00 lr:1.0000e-06
2023-03-31 20:21:46,833 			Learning rate: weights:   1.000e-06    
2023-03-31 20:21:46,833 			Last test performance: 68.38%
2023-03-31 20:21:46,833 ----------------
2023-03-31 20:21:55,131   91  =>  12   		Training 486 pattern with 72.92% 	Forward time: 	 8.07 sec
2023-03-31 20:21:55,131 			Loss:    6.898e-01    			Backward time: 	 0.22 sec 
2023-03-31 20:21:55,131 ADAM: Layer 0 -> dw_min:1.0000e+00  dw_max:1.0000e+00 lr:1.0000e-06
2023-03-31 20:21:55,131 ADAM: Layer 1 -> dw_min:1.0000e+00  dw_max:1.0000e+00 lr:1.0000e-06
2023-03-31 20:21:55,132 ADAM: Layer 2 -> dw_min:1.0000e+00  dw_max:1.0000e+00 lr:1.0000e-06
2023-03-31 20:21:55,132 ADAM: Layer 3 -> dw_min:1.0000e+00  dw_max:1.0000e+00 lr:1.0000e-06
2023-03-31 20:21:55,220 			Learning rate: weights:   1.000e-06    
2023-03-31 20:21:55,220 			Last test performance: 68.38%
2023-03-31 20:21:55,220 ----------------
2023-03-31 20:22:03,444   91  =>  13   		Training 486 pattern with 70.00% 	Forward time: 	 7.99 sec
2023-03-31 20:22:03,444 			Loss:    7.238e-01    			Backward time: 	 0.22 sec 
2023-03-31 20:22:03,444 ADAM: Layer 0 -> dw_min:1.0000e+00  dw_max:1.0000e+00 lr:1.0000e-06
2023-03-31 20:22:03,444 ADAM: Layer 1 -> dw_min:1.0000e+00  dw_max:1.0000e+00 lr:1.0000e-06
2023-03-31 20:22:03,445 ADAM: Layer 2 -> dw_min:1.0000e+00  dw_max:1.0000e+00 lr:1.0000e-06
2023-03-31 20:22:03,445 ADAM: Layer 3 -> dw_min:1.0000e+00  dw_max:1.0000e+00 lr:1.0000e-06
2023-03-31 20:22:03,468 			Learning rate: weights:   1.000e-06    
2023-03-31 20:22:03,468 			Last test performance: 68.38%
2023-03-31 20:22:03,468 ----------------
2023-03-31 20:22:11,692   91  =>  14   		Training 486 pattern with 72.71% 	Forward time: 	 7.99 sec
2023-03-31 20:22:11,692 			Loss:    6.787e-01    			Backward time: 	 0.22 sec 
2023-03-31 20:22:11,693 ADAM: Layer 0 -> dw_min:1.0000e+00  dw_max:1.0000e+00 lr:1.0000e-06
2023-03-31 20:22:11,693 ADAM: Layer 1 -> dw_min:1.0000e+00  dw_max:1.0000e+00 lr:1.0000e-06
2023-03-31 20:22:11,693 ADAM: Layer 2 -> dw_min:1.0000e+00  dw_max:1.0000e+00 lr:1.0000e-06
2023-03-31 20:22:11,693 ADAM: Layer 3 -> dw_min:1.0000e+00  dw_max:1.0000e+00 lr:1.0000e-06
2023-03-31 20:22:11,768 			Learning rate: weights:   1.000e-06    
2023-03-31 20:22:11,768 			Last test performance: 68.38%
2023-03-31 20:22:11,768 ----------------
2023-03-31 20:22:19,989   91  =>  15   		Training 486 pattern with 70.42% 	Forward time: 	 7.99 sec
2023-03-31 20:22:19,990 			Loss:    7.115e-01    			Backward time: 	 0.22 sec 
2023-03-31 20:22:19,990 ADAM: Layer 0 -> dw_min:1.0000e+00  dw_max:1.0000e+00 lr:1.0000e-06
2023-03-31 20:22:19,990 ADAM: Layer 1 -> dw_min:1.0000e+00  dw_max:1.0000e+00 lr:1.0000e-06
2023-03-31 20:22:19,990 ADAM: Layer 2 -> dw_min:1.0000e+00  dw_max:1.0000e+00 lr:1.0000e-06
2023-03-31 20:22:19,990 ADAM: Layer 3 -> dw_min:1.0000e+00  dw_max:1.0000e+00 lr:1.0000e-06
2023-03-31 20:22:20,051 			Learning rate: weights:   1.000e-06    
2023-03-31 20:22:20,051 			Last test performance: 68.38%
2023-03-31 20:22:20,051 ----------------
2023-03-31 20:22:28,272   91  =>  16   		Training 486 pattern with 67.92% 	Forward time: 	 7.99 sec
2023-03-31 20:22:28,272 			Loss:    7.151e-01    			Backward time: 	 0.22 sec 
2023-03-31 20:22:28,272 ADAM: Layer 0 -> dw_min:1.0000e+00  dw_max:1.0000e+00 lr:1.0000e-06
2023-03-31 20:22:28,272 ADAM: Layer 1 -> dw_min:1.0000e+00  dw_max:1.0000e+00 lr:1.0000e-06
2023-03-31 20:22:28,272 ADAM: Layer 2 -> dw_min:1.0000e+00  dw_max:1.0000e+00 lr:1.0000e-06
2023-03-31 20:22:28,273 ADAM: Layer 3 -> dw_min:1.0000e+00  dw_max:1.0000e+00 lr:1.0000e-06
2023-03-31 20:22:28,356 			Learning rate: weights:   1.000e-06    
2023-03-31 20:22:28,356 			Last test performance: 68.38%
2023-03-31 20:22:28,356 ----------------
2023-03-31 20:22:36,579   91  =>  17   		Training 486 pattern with 71.67% 	Forward time: 	 7.99 sec
2023-03-31 20:22:36,579 			Loss:    6.742e-01    			Backward time: 	 0.22 sec 
2023-03-31 20:22:36,579 ADAM: Layer 0 -> dw_min:1.0000e+00  dw_max:1.0000e+00 lr:1.0000e-06
2023-03-31 20:22:36,579 ADAM: Layer 1 -> dw_min:1.0000e+00  dw_max:1.0000e+00 lr:1.0000e-06
2023-03-31 20:22:36,579 ADAM: Layer 2 -> dw_min:1.0000e+00  dw_max:1.0000e+00 lr:1.0000e-06
2023-03-31 20:22:36,580 ADAM: Layer 3 -> dw_min:1.0000e+00  dw_max:1.0000e+00 lr:1.0000e-06
2023-03-31 20:22:36,604 			Learning rate: weights:   1.000e-06    
2023-03-31 20:22:36,604 			Last test performance: 68.38%
2023-03-31 20:22:36,604 ----------------
2023-03-31 20:22:44,826   91  =>  18   		Training 486 pattern with 72.50% 	Forward time: 	 7.99 sec
2023-03-31 20:22:44,827 			Loss:    6.506e-01    			Backward time: 	 0.22 sec 
2023-03-31 20:22:44,827 ADAM: Layer 0 -> dw_min:1.0000e+00  dw_max:1.0000e+00 lr:1.0000e-06
2023-03-31 20:22:44,827 ADAM: Layer 1 -> dw_min:1.0000e+00  dw_max:1.0000e+00 lr:1.0000e-06
2023-03-31 20:22:44,827 ADAM: Layer 2 -> dw_min:1.0000e+00  dw_max:1.0000e+00 lr:1.0000e-06
2023-03-31 20:22:44,827 ADAM: Layer 3 -> dw_min:1.0000e+00  dw_max:1.0000e+00 lr:1.0000e-06
2023-03-31 20:22:44,907 			Learning rate: weights:   1.000e-06    
2023-03-31 20:22:44,907 			Last test performance: 68.38%
2023-03-31 20:22:44,907 ----------------
2023-03-31 20:22:53,128   91  =>  19   		Training 486 pattern with 75.00% 	Forward time: 	 7.99 sec
2023-03-31 20:22:53,129 			Loss:    7.044e-01    			Backward time: 	 0.22 sec 
2023-03-31 20:22:53,129 ADAM: Layer 0 -> dw_min:1.0000e+00  dw_max:1.0000e+00 lr:1.0000e-06
2023-03-31 20:22:53,129 ADAM: Layer 1 -> dw_min:1.0000e+00  dw_max:1.0000e+00 lr:1.0000e-06
2023-03-31 20:22:53,129 ADAM: Layer 2 -> dw_min:1.0000e+00  dw_max:1.0000e+00 lr:1.0000e-06
2023-03-31 20:22:53,129 ADAM: Layer 3 -> dw_min:1.0000e+00  dw_max:1.0000e+00 lr:1.0000e-06
2023-03-31 20:22:53,211 			Learning rate: weights:   1.000e-06    
2023-03-31 20:22:53,211 			Last test performance: 68.38%
2023-03-31 20:22:53,211 ----------------
2023-03-31 20:23:01,439   91  =>  20   		Training 486 pattern with 72.71% 	Forward time: 	 8.00 sec
2023-03-31 20:23:01,439 			Loss:    6.695e-01    			Backward time: 	 0.22 sec 
2023-03-31 20:23:01,440 ADAM: Layer 0 -> dw_min:1.0000e+00  dw_max:1.0000e+00 lr:1.0000e-06
2023-03-31 20:23:01,440 ADAM: Layer 1 -> dw_min:1.0000e+00  dw_max:1.0000e+00 lr:1.0000e-06
2023-03-31 20:23:01,440 ADAM: Layer 2 -> dw_min:1.0000e+00  dw_max:1.0000e+00 lr:1.0000e-06
2023-03-31 20:23:01,440 ADAM: Layer 3 -> dw_min:1.0000e+00  dw_max:1.0000e+00 lr:1.0000e-06
2023-03-31 20:23:01,522 			Learning rate: weights:   1.000e-06    
2023-03-31 20:23:01,523 			Last test performance: 68.38%
2023-03-31 20:23:01,523 ----------------
2023-03-31 20:23:09,748   91  =>  21   		Training 486 pattern with 72.50% 	Forward time: 	 7.99 sec
2023-03-31 20:23:09,748 			Loss:    6.531e-01    			Backward time: 	 0.22 sec 
2023-03-31 20:23:09,748 ADAM: Layer 0 -> dw_min:1.0000e+00  dw_max:1.0000e+00 lr:1.0000e-06
2023-03-31 20:23:09,748 ADAM: Layer 1 -> dw_min:1.0000e+00  dw_max:1.0000e+00 lr:1.0000e-06
2023-03-31 20:23:09,748 ADAM: Layer 2 -> dw_min:1.0000e+00  dw_max:1.0000e+00 lr:1.0000e-06
2023-03-31 20:23:09,748 ADAM: Layer 3 -> dw_min:1.0000e+00  dw_max:1.0000e+00 lr:1.0000e-06
2023-03-31 20:23:09,830 			Learning rate: weights:   1.000e-06    
2023-03-31 20:23:09,830 			Last test performance: 68.38%
2023-03-31 20:23:09,830 ----------------
2023-03-31 20:23:18,133   91  =>  22   		Training 486 pattern with 74.17% 	Forward time: 	 8.07 sec
2023-03-31 20:23:18,133 			Loss:    6.121e-01    			Backward time: 	 0.22 sec 
2023-03-31 20:23:18,134 ADAM: Layer 0 -> dw_min:1.0000e+00  dw_max:1.0000e+00 lr:1.0000e-06
2023-03-31 20:23:18,134 ADAM: Layer 1 -> dw_min:1.0000e+00  dw_max:1.0000e+00 lr:1.0000e-06
2023-03-31 20:23:18,134 ADAM: Layer 2 -> dw_min:1.0000e+00  dw_max:1.0000e+00 lr:1.0000e-06
2023-03-31 20:23:18,134 ADAM: Layer 3 -> dw_min:1.0000e+00  dw_max:1.0000e+00 lr:1.0000e-06
2023-03-31 20:23:18,190 			Learning rate: weights:   1.000e-06    
2023-03-31 20:23:18,190 			Last test performance: 68.38%
2023-03-31 20:23:18,190 ----------------
2023-03-31 20:23:26,488   91  =>  23   		Training 486 pattern with 71.88% 	Forward time: 	 8.07 sec
2023-03-31 20:23:26,489 			Loss:    7.300e-01    			Backward time: 	 0.22 sec 
2023-03-31 20:23:26,489 ADAM: Layer 0 -> dw_min:1.0000e+00  dw_max:1.0000e+00 lr:1.0000e-06
2023-03-31 20:23:26,489 ADAM: Layer 1 -> dw_min:1.0000e+00  dw_max:1.0000e+00 lr:1.0000e-06
2023-03-31 20:23:26,489 ADAM: Layer 2 -> dw_min:1.0000e+00  dw_max:1.0000e+00 lr:1.0000e-06
2023-03-31 20:23:26,489 ADAM: Layer 3 -> dw_min:1.0000e+00  dw_max:1.0000e+00 lr:1.0000e-06
2023-03-31 20:23:26,513 			Learning rate: weights:   1.000e-06    
2023-03-31 20:23:26,513 			Last test performance: 68.38%
2023-03-31 20:23:26,513 ----------------
2023-03-31 20:23:34,810   91  =>  24   		Training 486 pattern with 69.79% 	Forward time: 	 8.07 sec
2023-03-31 20:23:34,810 			Loss:    7.130e-01    			Backward time: 	 0.22 sec 
2023-03-31 20:23:34,810 ADAM: Layer 0 -> dw_min:1.0000e+00  dw_max:1.0000e+00 lr:1.0000e-06
2023-03-31 20:23:34,810 ADAM: Layer 1 -> dw_min:1.0000e+00  dw_max:1.0000e+00 lr:1.0000e-06
2023-03-31 20:23:34,811 ADAM: Layer 2 -> dw_min:1.0000e+00  dw_max:1.0000e+00 lr:1.0000e-06
2023-03-31 20:23:34,811 ADAM: Layer 3 -> dw_min:1.0000e+00  dw_max:1.0000e+00 lr:1.0000e-06
2023-03-31 20:23:34,868 			Learning rate: weights:   1.000e-06    
2023-03-31 20:23:34,868 			Last test performance: 68.38%
2023-03-31 20:23:34,868 ----------------
2023-03-31 20:23:43,089   91  =>  25   		Training 486 pattern with 69.79% 	Forward time: 	 7.99 sec
2023-03-31 20:23:43,089 			Loss:    7.338e-01    			Backward time: 	 0.22 sec 
2023-03-31 20:23:43,089 ADAM: Layer 0 -> dw_min:1.0000e+00  dw_max:1.0000e+00 lr:1.0000e-06
2023-03-31 20:23:43,090 ADAM: Layer 1 -> dw_min:1.0000e+00  dw_max:1.0000e+00 lr:1.0000e-06
2023-03-31 20:23:43,090 ADAM: Layer 2 -> dw_min:1.0000e+00  dw_max:1.0000e+00 lr:1.0000e-06
2023-03-31 20:23:43,090 ADAM: Layer 3 -> dw_min:1.0000e+00  dw_max:1.0000e+00 lr:1.0000e-06
2023-03-31 20:23:43,197 			Learning rate: weights:   1.000e-06    
2023-03-31 20:23:43,198 			Last test performance: 68.38%
2023-03-31 20:23:43,198 ----------------
2023-03-31 20:23:51,419   91  =>  26   		Training 486 pattern with 69.38% 	Forward time: 	 7.99 sec
2023-03-31 20:23:51,419 			Loss:    7.430e-01    			Backward time: 	 0.22 sec 
2023-03-31 20:23:51,419 ADAM: Layer 0 -> dw_min:1.0000e+00  dw_max:1.0000e+00 lr:1.0000e-06
2023-03-31 20:23:51,419 ADAM: Layer 1 -> dw_min:1.0000e+00  dw_max:1.0000e+00 lr:1.0000e-06
2023-03-31 20:23:51,419 ADAM: Layer 2 -> dw_min:1.0000e+00  dw_max:1.0000e+00 lr:1.0000e-06
2023-03-31 20:23:51,419 ADAM: Layer 3 -> dw_min:1.0000e+00  dw_max:1.0000e+00 lr:1.0000e-06
2023-03-31 20:23:51,444 			Learning rate: weights:   1.000e-06    
2023-03-31 20:23:51,444 			Last test performance: 68.38%
2023-03-31 20:23:51,444 ----------------
2023-03-31 20:23:59,665   91  =>  27   		Training 486 pattern with 68.54% 	Forward time: 	 7.99 sec
2023-03-31 20:23:59,665 			Loss:    7.485e-01    			Backward time: 	 0.22 sec 
2023-03-31 20:23:59,666 ADAM: Layer 0 -> dw_min:1.0000e+00  dw_max:1.0000e+00 lr:1.0000e-06
2023-03-31 20:23:59,666 ADAM: Layer 1 -> dw_min:1.0000e+00  dw_max:1.0000e+00 lr:1.0000e-06
2023-03-31 20:23:59,666 ADAM: Layer 2 -> dw_min:1.0000e+00  dw_max:1.0000e+00 lr:1.0000e-06
2023-03-31 20:23:59,666 ADAM: Layer 3 -> dw_min:1.0000e+00  dw_max:1.0000e+00 lr:1.0000e-06
2023-03-31 20:23:59,723 			Learning rate: weights:   1.000e-06    
2023-03-31 20:23:59,723 			Last test performance: 68.38%
2023-03-31 20:23:59,723 ----------------
2023-03-31 20:24:07,947   91  =>  28   		Training 486 pattern with 68.33% 	Forward time: 	 7.99 sec
2023-03-31 20:24:07,948 			Loss:    7.597e-01    			Backward time: 	 0.22 sec 
2023-03-31 20:24:07,948 ADAM: Layer 0 -> dw_min:1.0000e+00  dw_max:1.0000e+00 lr:1.0000e-06
2023-03-31 20:24:07,948 ADAM: Layer 1 -> dw_min:1.0000e+00  dw_max:1.0000e+00 lr:1.0000e-06
2023-03-31 20:24:07,948 ADAM: Layer 2 -> dw_min:1.0000e+00  dw_max:1.0000e+00 lr:1.0000e-06
2023-03-31 20:24:07,948 ADAM: Layer 3 -> dw_min:1.0000e+00  dw_max:1.0000e+00 lr:1.0000e-06
2023-03-31 20:24:07,972 			Learning rate: weights:   1.000e-06    
2023-03-31 20:24:07,972 			Last test performance: 68.38%
2023-03-31 20:24:07,972 ----------------
2023-03-31 20:24:16,193   91  =>  29   		Training 486 pattern with 72.29% 	Forward time: 	 7.99 sec
2023-03-31 20:24:16,193 			Loss:    6.756e-01    			Backward time: 	 0.22 sec 
2023-03-31 20:24:16,194 ADAM: Layer 0 -> dw_min:1.0000e+00  dw_max:1.0000e+00 lr:1.0000e-06
2023-03-31 20:24:16,194 ADAM: Layer 1 -> dw_min:1.0000e+00  dw_max:1.0000e+00 lr:1.0000e-06
2023-03-31 20:24:16,194 ADAM: Layer 2 -> dw_min:1.0000e+00  dw_max:1.0000e+00 lr:1.0000e-06
2023-03-31 20:24:16,194 ADAM: Layer 3 -> dw_min:1.0000e+00  dw_max:1.0000e+00 lr:1.0000e-06
2023-03-31 20:24:16,232 			Learning rate: weights:   1.000e-06    
2023-03-31 20:24:16,232 			Last test performance: 68.38%
2023-03-31 20:24:16,232 ----------------
2023-03-31 20:24:24,454   91  =>  30   		Training 486 pattern with 70.21% 	Forward time: 	 7.99 sec
2023-03-31 20:24:24,454 			Loss:    6.923e-01    			Backward time: 	 0.22 sec 
2023-03-31 20:24:24,454 ADAM: Layer 0 -> dw_min:1.0000e+00  dw_max:1.0000e+00 lr:1.0000e-06
2023-03-31 20:24:24,454 ADAM: Layer 1 -> dw_min:1.0000e+00  dw_max:1.0000e+00 lr:1.0000e-06
2023-03-31 20:24:24,454 ADAM: Layer 2 -> dw_min:1.0000e+00  dw_max:1.0000e+00 lr:1.0000e-06
2023-03-31 20:24:24,454 ADAM: Layer 3 -> dw_min:1.0000e+00  dw_max:1.0000e+00 lr:1.0000e-06
2023-03-31 20:24:24,476 			Learning rate: weights:   1.000e-06    
2023-03-31 20:24:24,476 			Last test performance: 68.38%
2023-03-31 20:24:24,476 ----------------
2023-03-31 20:24:32,697   91  =>  31   		Training 486 pattern with 69.38% 	Forward time: 	 7.99 sec
2023-03-31 20:24:32,697 			Loss:    7.187e-01    			Backward time: 	 0.22 sec 
2023-03-31 20:24:32,698 ADAM: Layer 0 -> dw_min:1.0000e+00  dw_max:1.0000e+00 lr:1.0000e-06
2023-03-31 20:24:32,698 ADAM: Layer 1 -> dw_min:1.0000e+00  dw_max:1.0000e+00 lr:1.0000e-06
2023-03-31 20:24:32,698 ADAM: Layer 2 -> dw_min:1.0000e+00  dw_max:1.0000e+00 lr:1.0000e-06
2023-03-31 20:24:32,698 ADAM: Layer 3 -> dw_min:1.0000e+00  dw_max:1.0000e+00 lr:1.0000e-06
2023-03-31 20:24:32,756 			Learning rate: weights:   1.000e-06    
2023-03-31 20:24:32,756 			Last test performance: 68.38%
2023-03-31 20:24:32,756 ----------------
2023-03-31 20:24:40,977   91  =>  32   		Training 486 pattern with 67.29% 	Forward time: 	 7.99 sec
2023-03-31 20:24:40,977 			Loss:    7.278e-01    			Backward time: 	 0.23 sec 
2023-03-31 20:24:40,978 ADAM: Layer 0 -> dw_min:1.0000e+00  dw_max:1.0000e+00 lr:1.0000e-06
2023-03-31 20:24:40,978 ADAM: Layer 1 -> dw_min:1.0000e+00  dw_max:1.0000e+00 lr:1.0000e-06
2023-03-31 20:24:40,978 ADAM: Layer 2 -> dw_min:1.0000e+00  dw_max:1.0000e+00 lr:1.0000e-06
2023-03-31 20:24:40,978 ADAM: Layer 3 -> dw_min:1.0000e+00  dw_max:1.0000e+00 lr:1.0000e-06
2023-03-31 20:24:41,003 			Learning rate: weights:   1.000e-06    
2023-03-31 20:24:41,003 			Last test performance: 68.38%
2023-03-31 20:24:41,003 ----------------
2023-03-31 20:24:49,225   91  =>  33   		Training 486 pattern with 70.62% 	Forward time: 	 7.99 sec
2023-03-31 20:24:49,226 			Loss:    7.189e-01    			Backward time: 	 0.23 sec 
2023-03-31 20:24:49,226 ADAM: Layer 0 -> dw_min:1.0000e+00  dw_max:1.0000e+00 lr:1.0000e-06
2023-03-31 20:24:49,226 ADAM: Layer 1 -> dw_min:1.0000e+00  dw_max:1.0000e+00 lr:1.0000e-06
2023-03-31 20:24:49,226 ADAM: Layer 2 -> dw_min:1.0000e+00  dw_max:1.0000e+00 lr:1.0000e-06
2023-03-31 20:24:49,226 ADAM: Layer 3 -> dw_min:1.0000e+00  dw_max:1.0000e+00 lr:1.0000e-06
2023-03-31 20:24:49,342 			Learning rate: weights:   1.000e-06    
2023-03-31 20:24:49,342 			Last test performance: 68.38%
2023-03-31 20:24:49,342 ----------------
2023-03-31 20:24:57,565   91  =>  34   		Training 486 pattern with 68.96% 	Forward time: 	 7.99 sec
2023-03-31 20:24:57,565 			Loss:    6.901e-01    			Backward time: 	 0.22 sec 
2023-03-31 20:24:57,565 ADAM: Layer 0 -> dw_min:1.0000e+00  dw_max:1.0000e+00 lr:1.0000e-06
2023-03-31 20:24:57,566 ADAM: Layer 1 -> dw_min:1.0000e+00  dw_max:1.0000e+00 lr:1.0000e-06
2023-03-31 20:24:57,566 ADAM: Layer 2 -> dw_min:1.0000e+00  dw_max:1.0000e+00 lr:1.0000e-06
2023-03-31 20:24:57,566 ADAM: Layer 3 -> dw_min:1.0000e+00  dw_max:1.0000e+00 lr:1.0000e-06
2023-03-31 20:24:57,642 			Learning rate: weights:   1.000e-06    
2023-03-31 20:24:57,642 			Last test performance: 68.38%
2023-03-31 20:24:57,642 ----------------
2023-03-31 20:25:05,869   91  =>  35   		Training 486 pattern with 70.62% 	Forward time: 	 8.00 sec
2023-03-31 20:25:05,870 			Loss:    6.906e-01    			Backward time: 	 0.22 sec 
2023-03-31 20:25:05,870 ADAM: Layer 0 -> dw_min:1.0000e+00  dw_max:1.0000e+00 lr:1.0000e-06
2023-03-31 20:25:05,870 ADAM: Layer 1 -> dw_min:1.0000e+00  dw_max:1.0000e+00 lr:1.0000e-06
2023-03-31 20:25:05,870 ADAM: Layer 2 -> dw_min:1.0000e+00  dw_max:1.0000e+00 lr:1.0000e-06
2023-03-31 20:25:05,870 ADAM: Layer 3 -> dw_min:1.0000e+00  dw_max:1.0000e+00 lr:1.0000e-06
2023-03-31 20:25:05,978 			Learning rate: weights:   1.000e-06    
2023-03-31 20:25:05,979 			Last test performance: 68.38%
2023-03-31 20:25:05,979 ----------------
2023-03-31 20:25:14,202   91  =>  36   		Training 486 pattern with 71.88% 	Forward time: 	 7.99 sec
2023-03-31 20:25:14,202 			Loss:    6.943e-01    			Backward time: 	 0.22 sec 
2023-03-31 20:25:14,202 ADAM: Layer 0 -> dw_min:1.0000e+00  dw_max:1.0000e+00 lr:1.0000e-06
2023-03-31 20:25:14,202 ADAM: Layer 1 -> dw_min:1.0000e+00  dw_max:1.0000e+00 lr:1.0000e-06
2023-03-31 20:25:14,202 ADAM: Layer 2 -> dw_min:1.0000e+00  dw_max:1.0000e+00 lr:1.0000e-06
2023-03-31 20:25:14,203 ADAM: Layer 3 -> dw_min:1.0000e+00  dw_max:1.0000e+00 lr:1.0000e-06
2023-03-31 20:25:14,363 			Learning rate: weights:   1.000e-06    
2023-03-31 20:25:14,364 			Last test performance: 68.38%
2023-03-31 20:25:14,364 ----------------
2023-03-31 20:25:22,587   91  =>  37   		Training 486 pattern with 69.17% 	Forward time: 	 7.99 sec
2023-03-31 20:25:22,587 			Loss:    7.418e-01    			Backward time: 	 0.22 sec 
2023-03-31 20:25:22,588 ADAM: Layer 0 -> dw_min:1.0000e+00  dw_max:1.0000e+00 lr:1.0000e-06
2023-03-31 20:25:22,588 ADAM: Layer 1 -> dw_min:1.0000e+00  dw_max:1.0000e+00 lr:1.0000e-06
2023-03-31 20:25:22,588 ADAM: Layer 2 -> dw_min:1.0000e+00  dw_max:1.0000e+00 lr:1.0000e-06
2023-03-31 20:25:22,588 ADAM: Layer 3 -> dw_min:1.0000e+00  dw_max:1.0000e+00 lr:1.0000e-06
2023-03-31 20:25:22,687 			Learning rate: weights:   1.000e-06    
2023-03-31 20:25:22,687 			Last test performance: 68.38%
2023-03-31 20:25:22,687 ----------------
2023-03-31 20:25:30,909   91  =>  38   		Training 486 pattern with 68.75% 	Forward time: 	 7.99 sec
2023-03-31 20:25:30,909 			Loss:    7.427e-01    			Backward time: 	 0.22 sec 
2023-03-31 20:25:30,909 ADAM: Layer 0 -> dw_min:1.0000e+00  dw_max:1.0000e+00 lr:1.0000e-06
2023-03-31 20:25:30,910 ADAM: Layer 1 -> dw_min:1.0000e+00  dw_max:1.0000e+00 lr:1.0000e-06
2023-03-31 20:25:30,910 ADAM: Layer 2 -> dw_min:1.0000e+00  dw_max:1.0000e+00 lr:1.0000e-06
2023-03-31 20:25:30,910 ADAM: Layer 3 -> dw_min:1.0000e+00  dw_max:1.0000e+00 lr:1.0000e-06
2023-03-31 20:25:31,013 			Learning rate: weights:   1.000e-06    
2023-03-31 20:25:31,014 			Last test performance: 68.38%
2023-03-31 20:25:31,014 ----------------
2023-03-31 20:25:39,236   91  =>  39   		Training 486 pattern with 68.75% 	Forward time: 	 7.99 sec
2023-03-31 20:25:39,236 			Loss:    7.880e-01    			Backward time: 	 0.22 sec 
2023-03-31 20:25:39,236 ADAM: Layer 0 -> dw_min:1.0000e+00  dw_max:1.0000e+00 lr:1.0000e-06
2023-03-31 20:25:39,236 ADAM: Layer 1 -> dw_min:1.0000e+00  dw_max:1.0000e+00 lr:1.0000e-06
2023-03-31 20:25:39,236 ADAM: Layer 2 -> dw_min:1.0000e+00  dw_max:1.0000e+00 lr:1.0000e-06
2023-03-31 20:25:39,237 ADAM: Layer 3 -> dw_min:1.0000e+00  dw_max:1.0000e+00 lr:1.0000e-06
2023-03-31 20:25:39,319 			Learning rate: weights:   1.000e-06    
2023-03-31 20:25:39,319 			Last test performance: 68.38%
2023-03-31 20:25:39,319 ----------------
2023-03-31 20:25:47,547   91  =>  40   		Training 486 pattern with 72.08% 	Forward time: 	 8.00 sec
2023-03-31 20:25:47,547 			Loss:    7.190e-01    			Backward time: 	 0.22 sec 
2023-03-31 20:25:47,547 ADAM: Layer 0 -> dw_min:1.0000e+00  dw_max:1.0000e+00 lr:1.0000e-06
2023-03-31 20:25:47,548 ADAM: Layer 1 -> dw_min:1.0000e+00  dw_max:1.0000e+00 lr:1.0000e-06
2023-03-31 20:25:47,548 ADAM: Layer 2 -> dw_min:1.0000e+00  dw_max:1.0000e+00 lr:1.0000e-06
2023-03-31 20:25:47,548 ADAM: Layer 3 -> dw_min:1.0000e+00  dw_max:1.0000e+00 lr:1.0000e-06
2023-03-31 20:25:47,633 			Learning rate: weights:   1.000e-06    
2023-03-31 20:25:47,634 			Last test performance: 68.38%
2023-03-31 20:25:47,634 ----------------
2023-03-31 20:25:55,857   91  =>  41   		Training 486 pattern with 74.17% 	Forward time: 	 7.99 sec
2023-03-31 20:25:55,857 			Loss:    6.631e-01    			Backward time: 	 0.22 sec 
2023-03-31 20:25:55,857 ADAM: Layer 0 -> dw_min:1.0000e+00  dw_max:1.0000e+00 lr:1.0000e-06
2023-03-31 20:25:55,857 ADAM: Layer 1 -> dw_min:1.0000e+00  dw_max:1.0000e+00 lr:1.0000e-06
2023-03-31 20:25:55,857 ADAM: Layer 2 -> dw_min:1.0000e+00  dw_max:1.0000e+00 lr:1.0000e-06
2023-03-31 20:25:55,857 ADAM: Layer 3 -> dw_min:1.0000e+00  dw_max:1.0000e+00 lr:1.0000e-06
2023-03-31 20:25:55,938 			Learning rate: weights:   1.000e-06    
2023-03-31 20:25:55,938 			Last test performance: 68.38%
2023-03-31 20:25:55,938 ----------------
2023-03-31 20:26:04,164   91  =>  42   		Training 486 pattern with 69.38% 	Forward time: 	 8.00 sec
2023-03-31 20:26:04,164 			Loss:    7.314e-01    			Backward time: 	 0.22 sec 
2023-03-31 20:26:04,164 ADAM: Layer 0 -> dw_min:1.0000e+00  dw_max:1.0000e+00 lr:1.0000e-06
2023-03-31 20:26:04,164 ADAM: Layer 1 -> dw_min:1.0000e+00  dw_max:1.0000e+00 lr:1.0000e-06
2023-03-31 20:26:04,164 ADAM: Layer 2 -> dw_min:1.0000e+00  dw_max:1.0000e+00 lr:1.0000e-06
2023-03-31 20:26:04,165 ADAM: Layer 3 -> dw_min:1.0000e+00  dw_max:1.0000e+00 lr:1.0000e-06
2023-03-31 20:26:04,187 			Learning rate: weights:   1.000e-06    
2023-03-31 20:26:04,187 			Last test performance: 68.38%
2023-03-31 20:26:04,187 ----------------
2023-03-31 20:26:12,413   91  =>  43   		Training 486 pattern with 68.12% 	Forward time: 	 8.00 sec
2023-03-31 20:26:12,413 			Loss:    7.762e-01    			Backward time: 	 0.22 sec 
2023-03-31 20:26:12,414 ADAM: Layer 0 -> dw_min:1.0000e+00  dw_max:1.0000e+00 lr:1.0000e-06
2023-03-31 20:26:12,414 ADAM: Layer 1 -> dw_min:1.0000e+00  dw_max:1.0000e+00 lr:1.0000e-06
2023-03-31 20:26:12,414 ADAM: Layer 2 -> dw_min:1.0000e+00  dw_max:1.0000e+00 lr:1.0000e-06
2023-03-31 20:26:12,414 ADAM: Layer 3 -> dw_min:1.0000e+00  dw_max:1.0000e+00 lr:1.0000e-06
2023-03-31 20:26:12,436 			Learning rate: weights:   1.000e-06    
2023-03-31 20:26:12,436 			Last test performance: 68.38%
2023-03-31 20:26:12,436 ----------------
2023-03-31 20:26:20,658   91  =>  44   		Training 486 pattern with 69.38% 	Forward time: 	 7.99 sec
2023-03-31 20:26:20,658 			Loss:    7.066e-01    			Backward time: 	 0.22 sec 
2023-03-31 20:26:20,658 ADAM: Layer 0 -> dw_min:1.0000e+00  dw_max:1.0000e+00 lr:1.0000e-06
2023-03-31 20:26:20,658 ADAM: Layer 1 -> dw_min:1.0000e+00  dw_max:1.0000e+00 lr:1.0000e-06
2023-03-31 20:26:20,658 ADAM: Layer 2 -> dw_min:1.0000e+00  dw_max:1.0000e+00 lr:1.0000e-06
2023-03-31 20:26:20,658 ADAM: Layer 3 -> dw_min:1.0000e+00  dw_max:1.0000e+00 lr:1.0000e-06
2023-03-31 20:26:20,739 			Learning rate: weights:   1.000e-06    
2023-03-31 20:26:20,739 			Last test performance: 68.38%
2023-03-31 20:26:20,739 ----------------
2023-03-31 20:26:28,967   91  =>  45   		Training 486 pattern with 70.00% 	Forward time: 	 8.00 sec
2023-03-31 20:26:28,967 			Loss:    6.892e-01    			Backward time: 	 0.22 sec 
2023-03-31 20:26:28,968 ADAM: Layer 0 -> dw_min:1.0000e+00  dw_max:1.0000e+00 lr:1.0000e-06
2023-03-31 20:26:28,968 ADAM: Layer 1 -> dw_min:1.0000e+00  dw_max:1.0000e+00 lr:1.0000e-06
2023-03-31 20:26:28,968 ADAM: Layer 2 -> dw_min:1.0000e+00  dw_max:1.0000e+00 lr:1.0000e-06
2023-03-31 20:26:28,968 ADAM: Layer 3 -> dw_min:1.0000e+00  dw_max:1.0000e+00 lr:1.0000e-06
2023-03-31 20:26:29,016 			Learning rate: weights:   1.000e-06    
2023-03-31 20:26:29,017 			Last test performance: 68.38%
2023-03-31 20:26:29,017 ----------------
2023-03-31 20:26:37,318   91  =>  46   		Training 486 pattern with 71.25% 	Forward time: 	 8.07 sec
2023-03-31 20:26:37,318 			Loss:    7.035e-01    			Backward time: 	 0.22 sec 
2023-03-31 20:26:37,319 ADAM: Layer 0 -> dw_min:1.0000e+00  dw_max:1.0000e+00 lr:1.0000e-06
2023-03-31 20:26:37,319 ADAM: Layer 1 -> dw_min:1.0000e+00  dw_max:1.0000e+00 lr:1.0000e-06
2023-03-31 20:26:37,319 ADAM: Layer 2 -> dw_min:1.0000e+00  dw_max:1.0000e+00 lr:1.0000e-06
2023-03-31 20:26:37,319 ADAM: Layer 3 -> dw_min:1.0000e+00  dw_max:1.0000e+00 lr:1.0000e-06
2023-03-31 20:26:37,465 			Learning rate: weights:   1.000e-06    
2023-03-31 20:26:37,465 			Last test performance: 68.38%
2023-03-31 20:26:37,465 ----------------
2023-03-31 20:26:45,762   91  =>  47   		Training 486 pattern with 68.54% 	Forward time: 	 8.07 sec
2023-03-31 20:26:45,762 			Loss:    7.245e-01    			Backward time: 	 0.22 sec 
2023-03-31 20:26:45,762 ADAM: Layer 0 -> dw_min:1.0000e+00  dw_max:1.0000e+00 lr:1.0000e-06
2023-03-31 20:26:45,763 ADAM: Layer 1 -> dw_min:1.0000e+00  dw_max:1.0000e+00 lr:1.0000e-06
2023-03-31 20:26:45,763 ADAM: Layer 2 -> dw_min:1.0000e+00  dw_max:1.0000e+00 lr:1.0000e-06
2023-03-31 20:26:45,763 ADAM: Layer 3 -> dw_min:1.0000e+00  dw_max:1.0000e+00 lr:1.0000e-06
2023-03-31 20:26:45,785 			Learning rate: weights:   1.000e-06    
2023-03-31 20:26:45,785 			Last test performance: 68.38%
2023-03-31 20:26:45,785 ----------------
2023-03-31 20:26:54,084   91  =>  48   		Training 486 pattern with 68.75% 	Forward time: 	 8.07 sec
2023-03-31 20:26:54,084 			Loss:    7.351e-01    			Backward time: 	 0.22 sec 
2023-03-31 20:26:54,084 ADAM: Layer 0 -> dw_min:1.0000e+00  dw_max:1.0000e+00 lr:1.0000e-06
2023-03-31 20:26:54,084 ADAM: Layer 1 -> dw_min:1.0000e+00  dw_max:1.0000e+00 lr:1.0000e-06
2023-03-31 20:26:54,085 ADAM: Layer 2 -> dw_min:1.0000e+00  dw_max:1.0000e+00 lr:1.0000e-06
2023-03-31 20:26:54,085 ADAM: Layer 3 -> dw_min:1.0000e+00  dw_max:1.0000e+00 lr:1.0000e-06
2023-03-31 20:26:54,171 			Learning rate: weights:   1.000e-06    
2023-03-31 20:26:54,171 			Last test performance: 68.38%
2023-03-31 20:26:54,171 ----------------
2023-03-31 20:27:02,396   91  =>  49   		Training 486 pattern with 71.88% 	Forward time: 	 7.99 sec
2023-03-31 20:27:02,396 			Loss:    6.921e-01    			Backward time: 	 0.22 sec 
2023-03-31 20:27:02,396 ADAM: Layer 0 -> dw_min:1.0000e+00  dw_max:1.0000e+00 lr:1.0000e-06
2023-03-31 20:27:02,396 ADAM: Layer 1 -> dw_min:1.0000e+00  dw_max:1.0000e+00 lr:1.0000e-06
2023-03-31 20:27:02,396 ADAM: Layer 2 -> dw_min:1.0000e+00  dw_max:1.0000e+00 lr:1.0000e-06
2023-03-31 20:27:02,396 ADAM: Layer 3 -> dw_min:1.0000e+00  dw_max:1.0000e+00 lr:1.0000e-06
2023-03-31 20:27:02,535 			Learning rate: weights:   1.000e-06    
2023-03-31 20:27:02,535 			Last test performance: 68.38%
2023-03-31 20:27:02,535 ----------------
2023-03-31 20:27:10,835   91  =>  50   		Training 486 pattern with 69.79% 	Forward time: 	 8.07 sec
2023-03-31 20:27:10,835 			Loss:    7.224e-01    			Backward time: 	 0.22 sec 
2023-03-31 20:27:10,835 ADAM: Layer 0 -> dw_min:1.0000e+00  dw_max:1.0000e+00 lr:1.0000e-06
2023-03-31 20:27:10,835 ADAM: Layer 1 -> dw_min:1.0000e+00  dw_max:1.0000e+00 lr:1.0000e-06
2023-03-31 20:27:10,835 ADAM: Layer 2 -> dw_min:1.0000e+00  dw_max:1.0000e+00 lr:1.0000e-06
2023-03-31 20:27:10,836 ADAM: Layer 3 -> dw_min:1.0000e+00  dw_max:1.0000e+00 lr:1.0000e-06
2023-03-31 20:27:10,941 			Learning rate: weights:   1.000e-06    
2023-03-31 20:27:10,941 			Last test performance: 68.38%
2023-03-31 20:27:10,941 ----------------
2023-03-31 20:27:19,163   91  =>  51   		Training 486 pattern with 73.96% 	Forward time: 	 7.99 sec
2023-03-31 20:27:19,163 			Loss:    6.728e-01    			Backward time: 	 0.22 sec 
2023-03-31 20:27:19,163 ADAM: Layer 0 -> dw_min:1.0000e+00  dw_max:1.0000e+00 lr:1.0000e-06
2023-03-31 20:27:19,163 ADAM: Layer 1 -> dw_min:1.0000e+00  dw_max:1.0000e+00 lr:1.0000e-06
2023-03-31 20:27:19,163 ADAM: Layer 2 -> dw_min:1.0000e+00  dw_max:1.0000e+00 lr:1.0000e-06
2023-03-31 20:27:19,163 ADAM: Layer 3 -> dw_min:1.0000e+00  dw_max:1.0000e+00 lr:1.0000e-06
2023-03-31 20:27:19,259 			Learning rate: weights:   1.000e-06    
2023-03-31 20:27:19,259 			Last test performance: 68.38%
2023-03-31 20:27:19,259 ----------------
2023-03-31 20:27:27,492   91  =>  52   		Training 486 pattern with 69.58% 	Forward time: 	 8.00 sec
2023-03-31 20:27:27,492 			Loss:    7.178e-01    			Backward time: 	 0.22 sec 
2023-03-31 20:27:27,492 ADAM: Layer 0 -> dw_min:1.0000e+00  dw_max:1.0000e+00 lr:1.0000e-06
2023-03-31 20:27:27,492 ADAM: Layer 1 -> dw_min:1.0000e+00  dw_max:1.0000e+00 lr:1.0000e-06
2023-03-31 20:27:27,492 ADAM: Layer 2 -> dw_min:1.0000e+00  dw_max:1.0000e+00 lr:1.0000e-06
2023-03-31 20:27:27,492 ADAM: Layer 3 -> dw_min:1.0000e+00  dw_max:1.0000e+00 lr:1.0000e-06
2023-03-31 20:27:27,523 			Learning rate: weights:   1.000e-06    
2023-03-31 20:27:27,523 			Last test performance: 68.38%
2023-03-31 20:27:27,523 ----------------
2023-03-31 20:27:35,746   91  =>  53   		Training 486 pattern with 74.38% 	Forward time: 	 7.99 sec
2023-03-31 20:27:35,746 			Loss:    6.390e-01    			Backward time: 	 0.22 sec 
2023-03-31 20:27:35,746 ADAM: Layer 0 -> dw_min:1.0000e+00  dw_max:1.0000e+00 lr:1.0000e-06
2023-03-31 20:27:35,746 ADAM: Layer 1 -> dw_min:1.0000e+00  dw_max:1.0000e+00 lr:1.0000e-06
2023-03-31 20:27:35,746 ADAM: Layer 2 -> dw_min:1.0000e+00  dw_max:1.0000e+00 lr:1.0000e-06
2023-03-31 20:27:35,746 ADAM: Layer 3 -> dw_min:1.0000e+00  dw_max:1.0000e+00 lr:1.0000e-06
2023-03-31 20:27:35,828 			Learning rate: weights:   1.000e-06    
2023-03-31 20:27:35,828 			Last test performance: 68.38%
2023-03-31 20:27:35,828 ----------------
2023-03-31 20:27:44,125   91  =>  54   		Training 486 pattern with 72.08% 	Forward time: 	 8.07 sec
2023-03-31 20:27:44,125 			Loss:    7.104e-01    			Backward time: 	 0.22 sec 
2023-03-31 20:27:44,125 ADAM: Layer 0 -> dw_min:1.0000e+00  dw_max:1.0000e+00 lr:1.0000e-06
2023-03-31 20:27:44,125 ADAM: Layer 1 -> dw_min:1.0000e+00  dw_max:1.0000e+00 lr:1.0000e-06
2023-03-31 20:27:44,126 ADAM: Layer 2 -> dw_min:1.0000e+00  dw_max:1.0000e+00 lr:1.0000e-06
2023-03-31 20:27:44,126 ADAM: Layer 3 -> dw_min:1.0000e+00  dw_max:1.0000e+00 lr:1.0000e-06
2023-03-31 20:27:44,187 			Learning rate: weights:   1.000e-06    
2023-03-31 20:27:44,187 			Last test performance: 68.38%
2023-03-31 20:27:44,187 ----------------
2023-03-31 20:27:52,485   91  =>  55   		Training 486 pattern with 68.54% 	Forward time: 	 8.07 sec
2023-03-31 20:27:52,485 			Loss:    7.487e-01    			Backward time: 	 0.22 sec 
2023-03-31 20:27:52,485 ADAM: Layer 0 -> dw_min:1.0000e+00  dw_max:1.0000e+00 lr:1.0000e-06
2023-03-31 20:27:52,485 ADAM: Layer 1 -> dw_min:1.0000e+00  dw_max:1.0000e+00 lr:1.0000e-06
2023-03-31 20:27:52,485 ADAM: Layer 2 -> dw_min:1.0000e+00  dw_max:1.0000e+00 lr:1.0000e-06
2023-03-31 20:27:52,485 ADAM: Layer 3 -> dw_min:1.0000e+00  dw_max:1.0000e+00 lr:1.0000e-06
2023-03-31 20:27:52,567 			Learning rate: weights:   1.000e-06    
2023-03-31 20:27:52,567 			Last test performance: 68.38%
2023-03-31 20:27:52,567 ----------------
2023-03-31 20:28:00,796   91  =>  56   		Training 486 pattern with 70.00% 	Forward time: 	 8.00 sec
2023-03-31 20:28:00,796 			Loss:    6.951e-01    			Backward time: 	 0.22 sec 
2023-03-31 20:28:00,796 ADAM: Layer 0 -> dw_min:1.0000e+00  dw_max:1.0000e+00 lr:1.0000e-06
2023-03-31 20:28:00,796 ADAM: Layer 1 -> dw_min:1.0000e+00  dw_max:1.0000e+00 lr:1.0000e-06
2023-03-31 20:28:00,796 ADAM: Layer 2 -> dw_min:1.0000e+00  dw_max:1.0000e+00 lr:1.0000e-06
2023-03-31 20:28:00,796 ADAM: Layer 3 -> dw_min:1.0000e+00  dw_max:1.0000e+00 lr:1.0000e-06
2023-03-31 20:28:00,879 			Learning rate: weights:   1.000e-06    
2023-03-31 20:28:00,879 			Last test performance: 68.38%
2023-03-31 20:28:00,879 ----------------
2023-03-31 20:28:09,105   91  =>  57   		Training 486 pattern with 70.62% 	Forward time: 	 8.00 sec
2023-03-31 20:28:09,105 			Loss:    6.948e-01    			Backward time: 	 0.22 sec 
2023-03-31 20:28:09,106 ADAM: Layer 0 -> dw_min:1.0000e+00  dw_max:1.0000e+00 lr:1.0000e-06
2023-03-31 20:28:09,106 ADAM: Layer 1 -> dw_min:1.0000e+00  dw_max:1.0000e+00 lr:1.0000e-06
2023-03-31 20:28:09,106 ADAM: Layer 2 -> dw_min:1.0000e+00  dw_max:1.0000e+00 lr:1.0000e-06
2023-03-31 20:28:09,106 ADAM: Layer 3 -> dw_min:1.0000e+00  dw_max:1.0000e+00 lr:1.0000e-06
2023-03-31 20:28:09,166 			Learning rate: weights:   1.000e-06    
2023-03-31 20:28:09,166 			Last test performance: 68.38%
2023-03-31 20:28:09,166 ----------------
2023-03-31 20:28:17,392   91  =>  58   		Training 486 pattern with 72.29% 	Forward time: 	 8.00 sec
2023-03-31 20:28:17,392 			Loss:    6.964e-01    			Backward time: 	 0.22 sec 
2023-03-31 20:28:17,392 ADAM: Layer 0 -> dw_min:1.0000e+00  dw_max:1.0000e+00 lr:1.0000e-06
2023-03-31 20:28:17,392 ADAM: Layer 1 -> dw_min:1.0000e+00  dw_max:1.0000e+00 lr:1.0000e-06
2023-03-31 20:28:17,392 ADAM: Layer 2 -> dw_min:1.0000e+00  dw_max:1.0000e+00 lr:1.0000e-06
2023-03-31 20:28:17,393 ADAM: Layer 3 -> dw_min:1.0000e+00  dw_max:1.0000e+00 lr:1.0000e-06
2023-03-31 20:28:17,470 			Learning rate: weights:   1.000e-06    
2023-03-31 20:28:17,470 			Last test performance: 68.38%
2023-03-31 20:28:17,470 ----------------
2023-03-31 20:28:25,690   91  =>  59   		Training 486 pattern with 69.38% 	Forward time: 	 7.99 sec
2023-03-31 20:28:25,690 			Loss:    7.723e-01    			Backward time: 	 0.22 sec 
2023-03-31 20:28:25,691 ADAM: Layer 0 -> dw_min:1.0000e+00  dw_max:1.0000e+00 lr:1.0000e-06
2023-03-31 20:28:25,691 ADAM: Layer 1 -> dw_min:1.0000e+00  dw_max:1.0000e+00 lr:1.0000e-06
2023-03-31 20:28:25,691 ADAM: Layer 2 -> dw_min:1.0000e+00  dw_max:1.0000e+00 lr:1.0000e-06
2023-03-31 20:28:25,691 ADAM: Layer 3 -> dw_min:1.0000e+00  dw_max:1.0000e+00 lr:1.0000e-06
2023-03-31 20:28:25,797 			Learning rate: weights:   1.000e-06    
2023-03-31 20:28:25,797 			Last test performance: 68.38%
2023-03-31 20:28:25,797 ----------------
2023-03-31 20:28:34,018   91  =>  60   		Training 486 pattern with 69.17% 	Forward time: 	 7.99 sec
2023-03-31 20:28:34,018 			Loss:    7.484e-01    			Backward time: 	 0.22 sec 
2023-03-31 20:28:34,018 ADAM: Layer 0 -> dw_min:1.0000e+00  dw_max:1.0000e+00 lr:1.0000e-06
2023-03-31 20:28:34,018 ADAM: Layer 1 -> dw_min:1.0000e+00  dw_max:1.0000e+00 lr:1.0000e-06
2023-03-31 20:28:34,018 ADAM: Layer 2 -> dw_min:1.0000e+00  dw_max:1.0000e+00 lr:1.0000e-06
2023-03-31 20:28:34,018 ADAM: Layer 3 -> dw_min:1.0000e+00  dw_max:1.0000e+00 lr:1.0000e-06
2023-03-31 20:28:34,100 			Learning rate: weights:   1.000e-06    
2023-03-31 20:28:34,100 			Last test performance: 68.38%
2023-03-31 20:28:34,100 ----------------
2023-03-31 20:28:42,319   91  =>  61   		Training 486 pattern with 68.54% 	Forward time: 	 7.99 sec
2023-03-31 20:28:42,319 			Loss:    7.578e-01    			Backward time: 	 0.22 sec 
2023-03-31 20:28:42,320 ADAM: Layer 0 -> dw_min:1.0000e+00  dw_max:1.0000e+00 lr:1.0000e-06
2023-03-31 20:28:42,320 ADAM: Layer 1 -> dw_min:1.0000e+00  dw_max:1.0000e+00 lr:1.0000e-06
2023-03-31 20:28:42,320 ADAM: Layer 2 -> dw_min:1.0000e+00  dw_max:1.0000e+00 lr:1.0000e-06
2023-03-31 20:28:42,320 ADAM: Layer 3 -> dw_min:1.0000e+00  dw_max:1.0000e+00 lr:1.0000e-06
2023-03-31 20:28:42,425 			Learning rate: weights:   1.000e-06    
2023-03-31 20:28:42,425 			Last test performance: 68.38%
2023-03-31 20:28:42,425 ----------------
2023-03-31 20:28:50,646   91  =>  62   		Training 486 pattern with 71.25% 	Forward time: 	 7.99 sec
2023-03-31 20:28:50,646 			Loss:    7.037e-01    			Backward time: 	 0.22 sec 
2023-03-31 20:28:50,646 ADAM: Layer 0 -> dw_min:1.0000e+00  dw_max:1.0000e+00 lr:1.0000e-06
2023-03-31 20:28:50,646 ADAM: Layer 1 -> dw_min:1.0000e+00  dw_max:1.0000e+00 lr:1.0000e-06
2023-03-31 20:28:50,647 ADAM: Layer 2 -> dw_min:1.0000e+00  dw_max:1.0000e+00 lr:1.0000e-06
2023-03-31 20:28:50,647 ADAM: Layer 3 -> dw_min:1.0000e+00  dw_max:1.0000e+00 lr:1.0000e-06
2023-03-31 20:28:50,743 			Learning rate: weights:   1.000e-06    
2023-03-31 20:28:50,743 			Last test performance: 68.38%
2023-03-31 20:28:50,743 ----------------
2023-03-31 20:28:58,964   91  =>  63   		Training 486 pattern with 70.00% 	Forward time: 	 7.99 sec
2023-03-31 20:28:58,964 			Loss:    7.195e-01    			Backward time: 	 0.22 sec 
2023-03-31 20:28:58,964 ADAM: Layer 0 -> dw_min:1.0000e+00  dw_max:1.0000e+00 lr:1.0000e-06
2023-03-31 20:28:58,965 ADAM: Layer 1 -> dw_min:1.0000e+00  dw_max:1.0000e+00 lr:1.0000e-06
2023-03-31 20:28:58,965 ADAM: Layer 2 -> dw_min:1.0000e+00  dw_max:1.0000e+00 lr:1.0000e-06
2023-03-31 20:28:58,965 ADAM: Layer 3 -> dw_min:1.0000e+00  dw_max:1.0000e+00 lr:1.0000e-06
2023-03-31 20:28:59,085 			Learning rate: weights:   1.000e-06    
2023-03-31 20:28:59,085 			Last test performance: 68.38%
2023-03-31 20:28:59,085 ----------------
2023-03-31 20:29:07,310   91  =>  64   		Training 486 pattern with 74.38% 	Forward time: 	 7.99 sec
2023-03-31 20:29:07,310 			Loss:    6.663e-01    			Backward time: 	 0.22 sec 
2023-03-31 20:29:07,310 ADAM: Layer 0 -> dw_min:1.0000e+00  dw_max:1.0000e+00 lr:1.0000e-06
2023-03-31 20:29:07,310 ADAM: Layer 1 -> dw_min:1.0000e+00  dw_max:1.0000e+00 lr:1.0000e-06
2023-03-31 20:29:07,310 ADAM: Layer 2 -> dw_min:1.0000e+00  dw_max:1.0000e+00 lr:1.0000e-06
2023-03-31 20:29:07,310 ADAM: Layer 3 -> dw_min:1.0000e+00  dw_max:1.0000e+00 lr:1.0000e-06
2023-03-31 20:29:07,409 			Learning rate: weights:   1.000e-06    
2023-03-31 20:29:07,410 			Last test performance: 68.38%
2023-03-31 20:29:07,410 ----------------
2023-03-31 20:29:15,631   91  =>  65   		Training 486 pattern with 73.12% 	Forward time: 	 7.99 sec
2023-03-31 20:29:15,631 			Loss:    6.122e-01    			Backward time: 	 0.22 sec 
2023-03-31 20:29:15,631 ADAM: Layer 0 -> dw_min:1.0000e+00  dw_max:1.0000e+00 lr:1.0000e-06
2023-03-31 20:29:15,631 ADAM: Layer 1 -> dw_min:1.0000e+00  dw_max:1.0000e+00 lr:1.0000e-06
2023-03-31 20:29:15,631 ADAM: Layer 2 -> dw_min:1.0000e+00  dw_max:1.0000e+00 lr:1.0000e-06
2023-03-31 20:29:15,632 ADAM: Layer 3 -> dw_min:1.0000e+00  dw_max:1.0000e+00 lr:1.0000e-06
2023-03-31 20:29:15,713 			Learning rate: weights:   1.000e-06    
2023-03-31 20:29:15,713 			Last test performance: 68.38%
2023-03-31 20:29:15,714 ----------------
2023-03-31 20:29:23,936   91  =>  66   		Training 486 pattern with 71.46% 	Forward time: 	 7.99 sec
2023-03-31 20:29:23,936 			Loss:    6.871e-01    			Backward time: 	 0.22 sec 
2023-03-31 20:29:23,936 ADAM: Layer 0 -> dw_min:1.0000e+00  dw_max:1.0000e+00 lr:1.0000e-06
2023-03-31 20:29:23,936 ADAM: Layer 1 -> dw_min:1.0000e+00  dw_max:1.0000e+00 lr:1.0000e-06
2023-03-31 20:29:23,937 ADAM: Layer 2 -> dw_min:1.0000e+00  dw_max:1.0000e+00 lr:1.0000e-06
2023-03-31 20:29:23,937 ADAM: Layer 3 -> dw_min:1.0000e+00  dw_max:1.0000e+00 lr:1.0000e-06
2023-03-31 20:29:24,014 			Learning rate: weights:   1.000e-06    
2023-03-31 20:29:24,014 			Last test performance: 68.38%
2023-03-31 20:29:24,014 ----------------
2023-03-31 20:29:32,235   91  =>  67   		Training 486 pattern with 68.33% 	Forward time: 	 7.99 sec
2023-03-31 20:29:32,235 			Loss:    7.230e-01    			Backward time: 	 0.22 sec 
2023-03-31 20:29:32,236 ADAM: Layer 0 -> dw_min:1.0000e+00  dw_max:1.0000e+00 lr:1.0000e-06
2023-03-31 20:29:32,236 ADAM: Layer 1 -> dw_min:1.0000e+00  dw_max:1.0000e+00 lr:1.0000e-06
2023-03-31 20:29:32,236 ADAM: Layer 2 -> dw_min:1.0000e+00  dw_max:1.0000e+00 lr:1.0000e-06
2023-03-31 20:29:32,236 ADAM: Layer 3 -> dw_min:1.0000e+00  dw_max:1.0000e+00 lr:1.0000e-06
2023-03-31 20:29:32,260 			Learning rate: weights:   1.000e-06    
2023-03-31 20:29:32,260 			Last test performance: 68.38%
2023-03-31 20:29:32,260 ----------------
2023-03-31 20:29:40,482   91  =>  68   		Training 486 pattern with 73.75% 	Forward time: 	 7.99 sec
2023-03-31 20:29:40,482 			Loss:    6.819e-01    			Backward time: 	 0.22 sec 
2023-03-31 20:29:40,483 ADAM: Layer 0 -> dw_min:1.0000e+00  dw_max:1.0000e+00 lr:1.0000e-06
2023-03-31 20:29:40,483 ADAM: Layer 1 -> dw_min:1.0000e+00  dw_max:1.0000e+00 lr:1.0000e-06
2023-03-31 20:29:40,483 ADAM: Layer 2 -> dw_min:1.0000e+00  dw_max:1.0000e+00 lr:1.0000e-06
2023-03-31 20:29:40,483 ADAM: Layer 3 -> dw_min:1.0000e+00  dw_max:1.0000e+00 lr:1.0000e-06
2023-03-31 20:29:40,566 			Learning rate: weights:   1.000e-06    
2023-03-31 20:29:40,566 			Last test performance: 68.38%
2023-03-31 20:29:40,566 ----------------
2023-03-31 20:29:48,786   91  =>  69   		Training 486 pattern with 72.92% 	Forward time: 	 7.99 sec
2023-03-31 20:29:48,786 			Loss:    6.850e-01    			Backward time: 	 0.22 sec 
2023-03-31 20:29:48,786 ADAM: Layer 0 -> dw_min:1.0000e+00  dw_max:1.0000e+00 lr:1.0000e-06
2023-03-31 20:29:48,786 ADAM: Layer 1 -> dw_min:1.0000e+00  dw_max:1.0000e+00 lr:1.0000e-06
2023-03-31 20:29:48,786 ADAM: Layer 2 -> dw_min:1.0000e+00  dw_max:1.0000e+00 lr:1.0000e-06
2023-03-31 20:29:48,786 ADAM: Layer 3 -> dw_min:1.0000e+00  dw_max:1.0000e+00 lr:1.0000e-06
2023-03-31 20:29:48,970 			Learning rate: weights:   1.000e-06    
2023-03-31 20:29:48,970 			Last test performance: 68.38%
2023-03-31 20:29:48,971 ----------------
2023-03-31 20:29:57,195   91  =>  70   		Training 486 pattern with 70.83% 	Forward time: 	 7.99 sec
2023-03-31 20:29:57,195 			Loss:    6.779e-01    			Backward time: 	 0.23 sec 
2023-03-31 20:29:57,196 ADAM: Layer 0 -> dw_min:1.0000e+00  dw_max:1.0000e+00 lr:1.0000e-06
2023-03-31 20:29:57,196 ADAM: Layer 1 -> dw_min:1.0000e+00  dw_max:1.0000e+00 lr:1.0000e-06
2023-03-31 20:29:57,196 ADAM: Layer 2 -> dw_min:1.0000e+00  dw_max:1.0000e+00 lr:1.0000e-06
2023-03-31 20:29:57,196 ADAM: Layer 3 -> dw_min:1.0000e+00  dw_max:1.0000e+00 lr:1.0000e-06
2023-03-31 20:29:57,279 			Learning rate: weights:   1.000e-06    
2023-03-31 20:29:57,279 			Last test performance: 68.38%
2023-03-31 20:29:57,279 ----------------
2023-03-31 20:30:05,579   91  =>  71   		Training 486 pattern with 71.67% 	Forward time: 	 8.07 sec
2023-03-31 20:30:05,579 			Loss:    6.861e-01    			Backward time: 	 0.23 sec 
2023-03-31 20:30:05,580 ADAM: Layer 0 -> dw_min:1.0000e+00  dw_max:1.0000e+00 lr:1.0000e-06
2023-03-31 20:30:05,580 ADAM: Layer 1 -> dw_min:1.0000e+00  dw_max:1.0000e+00 lr:1.0000e-06
2023-03-31 20:30:05,580 ADAM: Layer 2 -> dw_min:1.0000e+00  dw_max:1.0000e+00 lr:1.0000e-06
2023-03-31 20:30:05,580 ADAM: Layer 3 -> dw_min:1.0000e+00  dw_max:1.0000e+00 lr:1.0000e-06
2023-03-31 20:30:05,661 			Learning rate: weights:   1.000e-06    
2023-03-31 20:30:05,661 			Last test performance: 68.38%
2023-03-31 20:30:05,661 ----------------
2023-03-31 20:30:13,888   91  =>  72   		Training 486 pattern with 71.04% 	Forward time: 	 8.00 sec
2023-03-31 20:30:13,888 			Loss:    6.936e-01    			Backward time: 	 0.22 sec 
2023-03-31 20:30:13,889 ADAM: Layer 0 -> dw_min:1.0000e+00  dw_max:1.0000e+00 lr:1.0000e-06
2023-03-31 20:30:13,889 ADAM: Layer 1 -> dw_min:1.0000e+00  dw_max:1.0000e+00 lr:1.0000e-06
2023-03-31 20:30:13,889 ADAM: Layer 2 -> dw_min:1.0000e+00  dw_max:1.0000e+00 lr:1.0000e-06
2023-03-31 20:30:13,889 ADAM: Layer 3 -> dw_min:1.0000e+00  dw_max:1.0000e+00 lr:1.0000e-06
2023-03-31 20:30:13,950 			Learning rate: weights:   1.000e-06    
2023-03-31 20:30:13,950 			Last test performance: 68.38%
2023-03-31 20:30:13,950 ----------------
2023-03-31 20:30:22,171   91  =>  73   		Training 486 pattern with 76.46% 	Forward time: 	 7.99 sec
2023-03-31 20:30:22,171 			Loss:    5.901e-01    			Backward time: 	 0.22 sec 
2023-03-31 20:30:22,172 ADAM: Layer 0 -> dw_min:1.0000e+00  dw_max:1.0000e+00 lr:1.0000e-06
2023-03-31 20:30:22,172 ADAM: Layer 1 -> dw_min:1.0000e+00  dw_max:1.0000e+00 lr:1.0000e-06
2023-03-31 20:30:22,172 ADAM: Layer 2 -> dw_min:1.0000e+00  dw_max:1.0000e+00 lr:1.0000e-06
2023-03-31 20:30:22,172 ADAM: Layer 3 -> dw_min:1.0000e+00  dw_max:1.0000e+00 lr:1.0000e-06
2023-03-31 20:30:22,254 			Learning rate: weights:   1.000e-06    
2023-03-31 20:30:22,254 			Last test performance: 68.38%
2023-03-31 20:30:22,254 ----------------
2023-03-31 20:30:30,475   91  =>  74   		Training 486 pattern with 73.54% 	Forward time: 	 7.99 sec
2023-03-31 20:30:30,475 			Loss:    6.599e-01    			Backward time: 	 0.22 sec 
2023-03-31 20:30:30,476 ADAM: Layer 0 -> dw_min:1.0000e+00  dw_max:1.0000e+00 lr:1.0000e-06
2023-03-31 20:30:30,476 ADAM: Layer 1 -> dw_min:1.0000e+00  dw_max:1.0000e+00 lr:1.0000e-06
2023-03-31 20:30:30,476 ADAM: Layer 2 -> dw_min:1.0000e+00  dw_max:1.0000e+00 lr:1.0000e-06
2023-03-31 20:30:30,476 ADAM: Layer 3 -> dw_min:1.0000e+00  dw_max:1.0000e+00 lr:1.0000e-06
2023-03-31 20:30:30,559 			Learning rate: weights:   1.000e-06    
2023-03-31 20:30:30,559 			Last test performance: 68.38%
2023-03-31 20:30:30,559 ----------------
2023-03-31 20:30:38,781   91  =>  75   		Training 486 pattern with 70.62% 	Forward time: 	 7.99 sec
2023-03-31 20:30:38,781 			Loss:    7.451e-01    			Backward time: 	 0.22 sec 
2023-03-31 20:30:38,781 ADAM: Layer 0 -> dw_min:1.0000e+00  dw_max:1.0000e+00 lr:1.0000e-06
2023-03-31 20:30:38,781 ADAM: Layer 1 -> dw_min:1.0000e+00  dw_max:1.0000e+00 lr:1.0000e-06
2023-03-31 20:30:38,781 ADAM: Layer 2 -> dw_min:1.0000e+00  dw_max:1.0000e+00 lr:1.0000e-06
2023-03-31 20:30:38,781 ADAM: Layer 3 -> dw_min:1.0000e+00  dw_max:1.0000e+00 lr:1.0000e-06
2023-03-31 20:30:38,859 			Learning rate: weights:   1.000e-06    
2023-03-31 20:30:38,859 			Last test performance: 68.38%
2023-03-31 20:30:38,859 ----------------
2023-03-31 20:30:47,158   91  =>  76   		Training 486 pattern with 68.54% 	Forward time: 	 8.07 sec
2023-03-31 20:30:47,158 			Loss:    7.490e-01    			Backward time: 	 0.22 sec 
2023-03-31 20:30:47,158 ADAM: Layer 0 -> dw_min:1.0000e+00  dw_max:1.0000e+00 lr:1.0000e-06
2023-03-31 20:30:47,158 ADAM: Layer 1 -> dw_min:1.0000e+00  dw_max:1.0000e+00 lr:1.0000e-06
2023-03-31 20:30:47,159 ADAM: Layer 2 -> dw_min:1.0000e+00  dw_max:1.0000e+00 lr:1.0000e-06
2023-03-31 20:30:47,159 ADAM: Layer 3 -> dw_min:1.0000e+00  dw_max:1.0000e+00 lr:1.0000e-06
2023-03-31 20:30:47,244 			Learning rate: weights:   1.000e-06    
2023-03-31 20:30:47,244 			Last test performance: 68.38%
2023-03-31 20:30:47,244 ----------------
2023-03-31 20:30:55,543   91  =>  77   		Training 486 pattern with 69.79% 	Forward time: 	 8.07 sec
2023-03-31 20:30:55,543 			Loss:    7.194e-01    			Backward time: 	 0.22 sec 
2023-03-31 20:30:55,543 ADAM: Layer 0 -> dw_min:1.0000e+00  dw_max:1.0000e+00 lr:1.0000e-06
2023-03-31 20:30:55,543 ADAM: Layer 1 -> dw_min:1.0000e+00  dw_max:1.0000e+00 lr:1.0000e-06
2023-03-31 20:30:55,543 ADAM: Layer 2 -> dw_min:1.0000e+00  dw_max:1.0000e+00 lr:1.0000e-06
2023-03-31 20:30:55,543 ADAM: Layer 3 -> dw_min:1.0000e+00  dw_max:1.0000e+00 lr:1.0000e-06
2023-03-31 20:30:55,625 			Learning rate: weights:   1.000e-06    
2023-03-31 20:30:55,625 			Last test performance: 68.38%
2023-03-31 20:30:55,625 ----------------
2023-03-31 20:31:03,850   91  =>  78   		Training 486 pattern with 71.67% 	Forward time: 	 7.99 sec
2023-03-31 20:31:03,850 			Loss:    6.931e-01    			Backward time: 	 0.22 sec 
2023-03-31 20:31:03,850 ADAM: Layer 0 -> dw_min:1.0000e+00  dw_max:1.0000e+00 lr:1.0000e-06
2023-03-31 20:31:03,850 ADAM: Layer 1 -> dw_min:1.0000e+00  dw_max:1.0000e+00 lr:1.0000e-06
2023-03-31 20:31:03,851 ADAM: Layer 2 -> dw_min:1.0000e+00  dw_max:1.0000e+00 lr:1.0000e-06
2023-03-31 20:31:03,851 ADAM: Layer 3 -> dw_min:1.0000e+00  dw_max:1.0000e+00 lr:1.0000e-06
2023-03-31 20:31:03,932 			Learning rate: weights:   1.000e-06    
2023-03-31 20:31:03,933 			Last test performance: 68.38%
2023-03-31 20:31:03,933 ----------------
2023-03-31 20:31:12,158   91  =>  79   		Training 486 pattern with 66.67% 	Forward time: 	 8.00 sec
2023-03-31 20:31:12,158 			Loss:    7.794e-01    			Backward time: 	 0.22 sec 
2023-03-31 20:31:12,159 ADAM: Layer 0 -> dw_min:1.0000e+00  dw_max:1.0000e+00 lr:1.0000e-06
2023-03-31 20:31:12,159 ADAM: Layer 1 -> dw_min:1.0000e+00  dw_max:1.0000e+00 lr:1.0000e-06
2023-03-31 20:31:12,159 ADAM: Layer 2 -> dw_min:1.0000e+00  dw_max:1.0000e+00 lr:1.0000e-06
2023-03-31 20:31:12,159 ADAM: Layer 3 -> dw_min:1.0000e+00  dw_max:1.0000e+00 lr:1.0000e-06
2023-03-31 20:31:12,242 			Learning rate: weights:   1.000e-06    
2023-03-31 20:31:12,242 			Last test performance: 68.38%
2023-03-31 20:31:12,242 ----------------
2023-03-31 20:31:20,464   91  =>  80   		Training 486 pattern with 70.83% 	Forward time: 	 7.99 sec
2023-03-31 20:31:20,464 			Loss:    7.685e-01    			Backward time: 	 0.22 sec 
2023-03-31 20:31:20,464 ADAM: Layer 0 -> dw_min:1.0000e+00  dw_max:1.0000e+00 lr:1.0000e-06
2023-03-31 20:31:20,464 ADAM: Layer 1 -> dw_min:1.0000e+00  dw_max:1.0000e+00 lr:1.0000e-06
2023-03-31 20:31:20,464 ADAM: Layer 2 -> dw_min:1.0000e+00  dw_max:1.0000e+00 lr:1.0000e-06
2023-03-31 20:31:20,464 ADAM: Layer 3 -> dw_min:1.0000e+00  dw_max:1.0000e+00 lr:1.0000e-06
2023-03-31 20:31:20,558 			Learning rate: weights:   1.000e-06    
2023-03-31 20:31:20,559 			Last test performance: 68.38%
2023-03-31 20:31:20,559 ----------------
2023-03-31 20:31:28,780   91  =>  81   		Training 486 pattern with 71.25% 	Forward time: 	 7.99 sec
2023-03-31 20:31:28,781 			Loss:    6.957e-01    			Backward time: 	 0.22 sec 
2023-03-31 20:31:28,781 ADAM: Layer 0 -> dw_min:1.0000e+00  dw_max:1.0000e+00 lr:1.0000e-06
2023-03-31 20:31:28,781 ADAM: Layer 1 -> dw_min:1.0000e+00  dw_max:1.0000e+00 lr:1.0000e-06
2023-03-31 20:31:28,781 ADAM: Layer 2 -> dw_min:1.0000e+00  dw_max:1.0000e+00 lr:1.0000e-06
2023-03-31 20:31:28,781 ADAM: Layer 3 -> dw_min:1.0000e+00  dw_max:1.0000e+00 lr:1.0000e-06
2023-03-31 20:31:28,839 			Learning rate: weights:   1.000e-06    
2023-03-31 20:31:28,839 			Last test performance: 68.38%
2023-03-31 20:31:28,839 ----------------
2023-03-31 20:31:37,060   91  =>  82   		Training 486 pattern with 71.88% 	Forward time: 	 7.99 sec
2023-03-31 20:31:37,060 			Loss:    7.213e-01    			Backward time: 	 0.22 sec 
2023-03-31 20:31:37,060 ADAM: Layer 0 -> dw_min:1.0000e+00  dw_max:1.0000e+00 lr:1.0000e-06
2023-03-31 20:31:37,060 ADAM: Layer 1 -> dw_min:1.0000e+00  dw_max:1.0000e+00 lr:1.0000e-06
2023-03-31 20:31:37,060 ADAM: Layer 2 -> dw_min:1.0000e+00  dw_max:1.0000e+00 lr:1.0000e-06
2023-03-31 20:31:37,060 ADAM: Layer 3 -> dw_min:1.0000e+00  dw_max:1.0000e+00 lr:1.0000e-06
2023-03-31 20:31:37,119 			Learning rate: weights:   1.000e-06    
2023-03-31 20:31:37,119 			Last test performance: 68.38%
2023-03-31 20:31:37,119 ----------------
2023-03-31 20:31:45,340   91  =>  83   		Training 486 pattern with 70.62% 	Forward time: 	 7.99 sec
2023-03-31 20:31:45,340 			Loss:    7.086e-01    			Backward time: 	 0.22 sec 
2023-03-31 20:31:45,340 ADAM: Layer 0 -> dw_min:1.0000e+00  dw_max:1.0000e+00 lr:1.0000e-06
2023-03-31 20:31:45,341 ADAM: Layer 1 -> dw_min:1.0000e+00  dw_max:1.0000e+00 lr:1.0000e-06
2023-03-31 20:31:45,341 ADAM: Layer 2 -> dw_min:1.0000e+00  dw_max:1.0000e+00 lr:1.0000e-06
2023-03-31 20:31:45,341 ADAM: Layer 3 -> dw_min:1.0000e+00  dw_max:1.0000e+00 lr:1.0000e-06
2023-03-31 20:31:45,367 			Learning rate: weights:   1.000e-06    
2023-03-31 20:31:45,367 			Last test performance: 68.38%
2023-03-31 20:31:45,367 ----------------
2023-03-31 20:31:53,588   91  =>  84   		Training 486 pattern with 68.12% 	Forward time: 	 7.99 sec
2023-03-31 20:31:53,589 			Loss:    7.641e-01    			Backward time: 	 0.22 sec 
2023-03-31 20:31:53,589 ADAM: Layer 0 -> dw_min:1.0000e+00  dw_max:1.0000e+00 lr:1.0000e-06
2023-03-31 20:31:53,589 ADAM: Layer 1 -> dw_min:1.0000e+00  dw_max:1.0000e+00 lr:1.0000e-06
2023-03-31 20:31:53,589 ADAM: Layer 2 -> dw_min:1.0000e+00  dw_max:1.0000e+00 lr:1.0000e-06
2023-03-31 20:31:53,589 ADAM: Layer 3 -> dw_min:1.0000e+00  dw_max:1.0000e+00 lr:1.0000e-06
2023-03-31 20:31:53,669 			Learning rate: weights:   1.000e-06    
2023-03-31 20:31:53,669 			Last test performance: 68.38%
2023-03-31 20:31:53,669 ----------------
2023-03-31 20:32:01,900   91  =>  85   		Training 486 pattern with 73.75% 	Forward time: 	 8.00 sec
2023-03-31 20:32:01,900 			Loss:    6.803e-01    			Backward time: 	 0.22 sec 
2023-03-31 20:32:01,901 ADAM: Layer 0 -> dw_min:1.0000e+00  dw_max:1.0000e+00 lr:1.0000e-06
2023-03-31 20:32:01,901 ADAM: Layer 1 -> dw_min:1.0000e+00  dw_max:1.0000e+00 lr:1.0000e-06
2023-03-31 20:32:01,901 ADAM: Layer 2 -> dw_min:1.0000e+00  dw_max:1.0000e+00 lr:1.0000e-06
2023-03-31 20:32:01,901 ADAM: Layer 3 -> dw_min:1.0000e+00  dw_max:1.0000e+00 lr:1.0000e-06
2023-03-31 20:32:01,960 			Learning rate: weights:   1.000e-06    
2023-03-31 20:32:01,960 			Last test performance: 68.38%
2023-03-31 20:32:01,960 ----------------
2023-03-31 20:32:10,269   91  =>  86   		Training 486 pattern with 68.75% 	Forward time: 	 8.08 sec
2023-03-31 20:32:10,269 			Loss:    7.225e-01    			Backward time: 	 0.22 sec 
2023-03-31 20:32:10,270 ADAM: Layer 0 -> dw_min:1.0000e+00  dw_max:1.0000e+00 lr:1.0000e-06
2023-03-31 20:32:10,270 ADAM: Layer 1 -> dw_min:1.0000e+00  dw_max:1.0000e+00 lr:1.0000e-06
2023-03-31 20:32:10,270 ADAM: Layer 2 -> dw_min:1.0000e+00  dw_max:1.0000e+00 lr:1.0000e-06
2023-03-31 20:32:10,270 ADAM: Layer 3 -> dw_min:1.0000e+00  dw_max:1.0000e+00 lr:1.0000e-06
2023-03-31 20:32:10,352 			Learning rate: weights:   1.000e-06    
2023-03-31 20:32:10,352 			Last test performance: 68.38%
2023-03-31 20:32:10,352 ----------------
2023-03-31 20:32:18,650   91  =>  87   		Training 486 pattern with 72.92% 	Forward time: 	 8.07 sec
2023-03-31 20:32:18,651 			Loss:    6.216e-01    			Backward time: 	 0.22 sec 
2023-03-31 20:32:18,651 ADAM: Layer 0 -> dw_min:1.0000e+00  dw_max:1.0000e+00 lr:1.0000e-06
2023-03-31 20:32:18,651 ADAM: Layer 1 -> dw_min:1.0000e+00  dw_max:1.0000e+00 lr:1.0000e-06
2023-03-31 20:32:18,651 ADAM: Layer 2 -> dw_min:1.0000e+00  dw_max:1.0000e+00 lr:1.0000e-06
2023-03-31 20:32:18,651 ADAM: Layer 3 -> dw_min:1.0000e+00  dw_max:1.0000e+00 lr:1.0000e-06
2023-03-31 20:32:18,733 			Learning rate: weights:   1.000e-06    
2023-03-31 20:32:18,733 			Last test performance: 68.38%
2023-03-31 20:32:18,734 ----------------
2023-03-31 20:32:26,953   91  =>  88   		Training 486 pattern with 72.08% 	Forward time: 	 7.99 sec
2023-03-31 20:32:26,953 			Loss:    6.585e-01    			Backward time: 	 0.22 sec 
2023-03-31 20:32:26,953 ADAM: Layer 0 -> dw_min:1.0000e+00  dw_max:1.0000e+00 lr:1.0000e-06
2023-03-31 20:32:26,954 ADAM: Layer 1 -> dw_min:1.0000e+00  dw_max:1.0000e+00 lr:1.0000e-06
2023-03-31 20:32:26,954 ADAM: Layer 2 -> dw_min:1.0000e+00  dw_max:1.0000e+00 lr:1.0000e-06
2023-03-31 20:32:26,954 ADAM: Layer 3 -> dw_min:1.0000e+00  dw_max:1.0000e+00 lr:1.0000e-06
2023-03-31 20:32:26,978 			Learning rate: weights:   1.000e-06    
2023-03-31 20:32:26,978 			Last test performance: 68.38%
2023-03-31 20:32:26,978 ----------------
2023-03-31 20:32:35,199   91  =>  89   		Training 486 pattern with 71.04% 	Forward time: 	 7.99 sec
2023-03-31 20:32:35,199 			Loss:    7.394e-01    			Backward time: 	 0.22 sec 
2023-03-31 20:32:35,199 ADAM: Layer 0 -> dw_min:1.0000e+00  dw_max:1.0000e+00 lr:1.0000e-06
2023-03-31 20:32:35,199 ADAM: Layer 1 -> dw_min:1.0000e+00  dw_max:1.0000e+00 lr:1.0000e-06
2023-03-31 20:32:35,199 ADAM: Layer 2 -> dw_min:1.0000e+00  dw_max:1.0000e+00 lr:1.0000e-06
2023-03-31 20:32:35,200 ADAM: Layer 3 -> dw_min:1.0000e+00  dw_max:1.0000e+00 lr:1.0000e-06
2023-03-31 20:32:35,281 			Learning rate: weights:   1.000e-06    
2023-03-31 20:32:35,281 			Last test performance: 68.38%
2023-03-31 20:32:35,281 ----------------
2023-03-31 20:32:43,502   91  =>  90   		Training 486 pattern with 68.75% 	Forward time: 	 7.99 sec
2023-03-31 20:32:43,502 			Loss:    7.538e-01    			Backward time: 	 0.23 sec 
2023-03-31 20:32:43,502 ADAM: Layer 0 -> dw_min:1.0000e+00  dw_max:1.0000e+00 lr:1.0000e-06
2023-03-31 20:32:43,502 ADAM: Layer 1 -> dw_min:1.0000e+00  dw_max:1.0000e+00 lr:1.0000e-06
2023-03-31 20:32:43,502 ADAM: Layer 2 -> dw_min:1.0000e+00  dw_max:1.0000e+00 lr:1.0000e-06
2023-03-31 20:32:43,502 ADAM: Layer 3 -> dw_min:1.0000e+00  dw_max:1.0000e+00 lr:1.0000e-06
2023-03-31 20:32:43,579 			Learning rate: weights:   1.000e-06    
2023-03-31 20:32:43,579 			Last test performance: 68.38%
2023-03-31 20:32:43,579 ----------------
2023-03-31 20:32:51,800   91  =>  91   		Training 486 pattern with 71.67% 	Forward time: 	 7.99 sec
2023-03-31 20:32:51,801 			Loss:    6.658e-01    			Backward time: 	 0.22 sec 
2023-03-31 20:32:51,801 ADAM: Layer 0 -> dw_min:1.0000e+00  dw_max:1.0000e+00 lr:1.0000e-06
2023-03-31 20:32:51,801 ADAM: Layer 1 -> dw_min:1.0000e+00  dw_max:1.0000e+00 lr:1.0000e-06
2023-03-31 20:32:51,801 ADAM: Layer 2 -> dw_min:1.0000e+00  dw_max:1.0000e+00 lr:1.0000e-06
2023-03-31 20:32:51,801 ADAM: Layer 3 -> dw_min:1.0000e+00  dw_max:1.0000e+00 lr:1.0000e-06
2023-03-31 20:32:51,827 			Learning rate: weights:   1.000e-06    
2023-03-31 20:32:51,827 			Last test performance: 68.38%
2023-03-31 20:32:51,827 ----------------
2023-03-31 20:33:00,057   91  =>  92   		Training 486 pattern with 71.04% 	Forward time: 	 8.00 sec
2023-03-31 20:33:00,057 			Loss:    7.174e-01    			Backward time: 	 0.22 sec 
2023-03-31 20:33:00,057 ADAM: Layer 0 -> dw_min:1.0000e+00  dw_max:1.0000e+00 lr:1.0000e-06
2023-03-31 20:33:00,057 ADAM: Layer 1 -> dw_min:1.0000e+00  dw_max:1.0000e+00 lr:1.0000e-06
2023-03-31 20:33:00,058 ADAM: Layer 2 -> dw_min:1.0000e+00  dw_max:1.0000e+00 lr:1.0000e-06
2023-03-31 20:33:00,058 ADAM: Layer 3 -> dw_min:1.0000e+00  dw_max:1.0000e+00 lr:1.0000e-06
2023-03-31 20:33:00,147 			Learning rate: weights:   1.000e-06    
2023-03-31 20:33:00,147 			Last test performance: 68.38%
2023-03-31 20:33:00,147 ----------------
2023-03-31 20:33:08,381   91  =>  93   		Training 486 pattern with 71.04% 	Forward time: 	 8.00 sec
2023-03-31 20:33:08,381 			Loss:    6.563e-01    			Backward time: 	 0.22 sec 
2023-03-31 20:33:08,381 ADAM: Layer 0 -> dw_min:1.0000e+00  dw_max:1.0000e+00 lr:1.0000e-06
2023-03-31 20:33:08,381 ADAM: Layer 1 -> dw_min:1.0000e+00  dw_max:1.0000e+00 lr:1.0000e-06
2023-03-31 20:33:08,381 ADAM: Layer 2 -> dw_min:1.0000e+00  dw_max:1.0000e+00 lr:1.0000e-06
2023-03-31 20:33:08,381 ADAM: Layer 3 -> dw_min:1.0000e+00  dw_max:1.0000e+00 lr:1.0000e-06
2023-03-31 20:33:08,465 			Learning rate: weights:   1.000e-06    
2023-03-31 20:33:08,465 			Last test performance: 68.38%
2023-03-31 20:33:08,465 ----------------
2023-03-31 20:33:16,765   91  =>  94   		Training 486 pattern with 70.21% 	Forward time: 	 8.07 sec
2023-03-31 20:33:16,765 			Loss:    7.486e-01    			Backward time: 	 0.22 sec 
2023-03-31 20:33:16,766 ADAM: Layer 0 -> dw_min:1.0000e+00  dw_max:1.0000e+00 lr:1.0000e-06
2023-03-31 20:33:16,766 ADAM: Layer 1 -> dw_min:1.0000e+00  dw_max:1.0000e+00 lr:1.0000e-06
2023-03-31 20:33:16,766 ADAM: Layer 2 -> dw_min:1.0000e+00  dw_max:1.0000e+00 lr:1.0000e-06
2023-03-31 20:33:16,766 ADAM: Layer 3 -> dw_min:1.0000e+00  dw_max:1.0000e+00 lr:1.0000e-06
2023-03-31 20:33:16,849 			Learning rate: weights:   1.000e-06    
2023-03-31 20:33:16,849 			Last test performance: 68.38%
2023-03-31 20:33:16,849 ----------------
2023-03-31 20:33:25,076   91  =>  95   		Training 486 pattern with 72.08% 	Forward time: 	 8.00 sec
2023-03-31 20:33:25,076 			Loss:    7.105e-01    			Backward time: 	 0.22 sec 
2023-03-31 20:33:25,077 ADAM: Layer 0 -> dw_min:1.0000e+00  dw_max:1.0000e+00 lr:1.0000e-06
2023-03-31 20:33:25,077 ADAM: Layer 1 -> dw_min:1.0000e+00  dw_max:1.0000e+00 lr:1.0000e-06
2023-03-31 20:33:25,077 ADAM: Layer 2 -> dw_min:1.0000e+00  dw_max:1.0000e+00 lr:1.0000e-06
2023-03-31 20:33:25,077 ADAM: Layer 3 -> dw_min:1.0000e+00  dw_max:1.0000e+00 lr:1.0000e-06
2023-03-31 20:33:25,164 			Learning rate: weights:   1.000e-06    
2023-03-31 20:33:25,164 			Last test performance: 68.38%
2023-03-31 20:33:25,164 ----------------
2023-03-31 20:33:33,394   91  =>  96   		Training 486 pattern with 70.83% 	Forward time: 	 8.00 sec
2023-03-31 20:33:33,394 			Loss:    6.852e-01    			Backward time: 	 0.22 sec 
2023-03-31 20:33:33,394 ADAM: Layer 0 -> dw_min:1.0000e+00  dw_max:1.0000e+00 lr:1.0000e-06
2023-03-31 20:33:33,394 ADAM: Layer 1 -> dw_min:1.0000e+00  dw_max:1.0000e+00 lr:1.0000e-06
2023-03-31 20:33:33,394 ADAM: Layer 2 -> dw_min:1.0000e+00  dw_max:1.0000e+00 lr:1.0000e-06
2023-03-31 20:33:33,394 ADAM: Layer 3 -> dw_min:1.0000e+00  dw_max:1.0000e+00 lr:1.0000e-06
2023-03-31 20:33:33,472 			Learning rate: weights:   1.000e-06    
2023-03-31 20:33:33,472 			Last test performance: 68.38%
2023-03-31 20:33:33,472 ----------------
2023-03-31 20:33:41,695   91  =>  97   		Training 486 pattern with 76.04% 	Forward time: 	 7.99 sec
2023-03-31 20:33:41,695 			Loss:    6.035e-01    			Backward time: 	 0.22 sec 
2023-03-31 20:33:41,695 ADAM: Layer 0 -> dw_min:1.0000e+00  dw_max:1.0000e+00 lr:1.0000e-06
2023-03-31 20:33:41,696 ADAM: Layer 1 -> dw_min:1.0000e+00  dw_max:1.0000e+00 lr:1.0000e-06
2023-03-31 20:33:41,696 ADAM: Layer 2 -> dw_min:1.0000e+00  dw_max:1.0000e+00 lr:1.0000e-06
2023-03-31 20:33:41,696 ADAM: Layer 3 -> dw_min:1.0000e+00  dw_max:1.0000e+00 lr:1.0000e-06
2023-03-31 20:33:41,774 			Learning rate: weights:   1.000e-06    
2023-03-31 20:33:41,774 			Last test performance: 68.38%
2023-03-31 20:33:41,774 ----------------
2023-03-31 20:33:49,999   91  =>  98   		Training 486 pattern with 74.58% 	Forward time: 	 7.99 sec
2023-03-31 20:33:49,999 			Loss:    6.470e-01    			Backward time: 	 0.22 sec 
2023-03-31 20:33:49,999 ADAM: Layer 0 -> dw_min:1.0000e+00  dw_max:1.0000e+00 lr:1.0000e-06
2023-03-31 20:33:49,999 ADAM: Layer 1 -> dw_min:1.0000e+00  dw_max:1.0000e+00 lr:1.0000e-06
2023-03-31 20:33:49,999 ADAM: Layer 2 -> dw_min:1.0000e+00  dw_max:1.0000e+00 lr:1.0000e-06
2023-03-31 20:33:49,999 ADAM: Layer 3 -> dw_min:1.0000e+00  dw_max:1.0000e+00 lr:1.0000e-06
2023-03-31 20:33:50,025 			Learning rate: weights:   1.000e-06    
2023-03-31 20:33:50,025 			Last test performance: 68.38%
2023-03-31 20:33:50,025 ----------------
2023-03-31 20:33:58,328   91  =>  99   		Training 486 pattern with 72.71% 	Forward time: 	 8.07 sec
2023-03-31 20:33:58,328 			Loss:    6.955e-01    			Backward time: 	 0.22 sec 
2023-03-31 20:33:58,328 ADAM: Layer 0 -> dw_min:1.0000e+00  dw_max:1.0000e+00 lr:1.0000e-06
2023-03-31 20:33:58,328 ADAM: Layer 1 -> dw_min:1.0000e+00  dw_max:1.0000e+00 lr:1.0000e-06
2023-03-31 20:33:58,329 ADAM: Layer 2 -> dw_min:1.0000e+00  dw_max:1.0000e+00 lr:1.0000e-06
2023-03-31 20:33:58,329 ADAM: Layer 3 -> dw_min:1.0000e+00  dw_max:1.0000e+00 lr:1.0000e-06
2023-03-31 20:33:58,424 			Learning rate: weights:   1.000e-06    
2023-03-31 20:33:58,424 			Last test performance: 68.38%
2023-03-31 20:33:58,424 ----------------
2023-03-31 20:34:06,655   91  => 100   		Training 486 pattern with 72.08% 	Forward time: 	 8.00 sec
2023-03-31 20:34:06,655 			Loss:    7.379e-01    			Backward time: 	 0.23 sec 
2023-03-31 20:34:06,655 ADAM: Layer 0 -> dw_min:1.0000e+00  dw_max:1.0000e+00 lr:1.0000e-06
2023-03-31 20:34:06,655 ADAM: Layer 1 -> dw_min:1.0000e+00  dw_max:1.0000e+00 lr:1.0000e-06
2023-03-31 20:34:06,655 ADAM: Layer 2 -> dw_min:1.0000e+00  dw_max:1.0000e+00 lr:1.0000e-06
2023-03-31 20:34:06,655 ADAM: Layer 3 -> dw_min:1.0000e+00  dw_max:1.0000e+00 lr:1.0000e-06
2023-03-31 20:34:06,748 			Learning rate: weights:   1.000e-06    
2023-03-31 20:34:06,748 			Last test performance: 68.38%
2023-03-31 20:34:06,748 ----------------
2023-03-31 20:34:14,971   91  => 101   		Training 486 pattern with 70.00% 	Forward time: 	 7.99 sec
2023-03-31 20:34:14,972 			Loss:    7.402e-01    			Backward time: 	 0.22 sec 
2023-03-31 20:34:14,972 ADAM: Layer 0 -> dw_min:1.0000e+00  dw_max:1.0000e+00 lr:1.0000e-06
2023-03-31 20:34:14,972 ADAM: Layer 1 -> dw_min:1.0000e+00  dw_max:1.0000e+00 lr:1.0000e-06
2023-03-31 20:34:14,972 ADAM: Layer 2 -> dw_min:1.0000e+00  dw_max:1.0000e+00 lr:1.0000e-06
2023-03-31 20:34:14,972 ADAM: Layer 3 -> dw_min:1.0000e+00  dw_max:1.0000e+00 lr:1.0000e-06
2023-03-31 20:34:15,051 			Learning rate: weights:   1.000e-06    
2023-03-31 20:34:15,051 			Last test performance: 68.38%
2023-03-31 20:34:15,051 ----------------
2023-03-31 20:34:23,272   91  => 102   		Training 486 pattern with 71.46% 	Forward time: 	 7.99 sec
2023-03-31 20:34:23,272 			Loss:    7.307e-01    			Backward time: 	 0.22 sec 
2023-03-31 20:34:23,272 ADAM: Layer 0 -> dw_min:1.0000e+00  dw_max:1.0000e+00 lr:1.0000e-06
2023-03-31 20:34:23,273 ADAM: Layer 1 -> dw_min:1.0000e+00  dw_max:1.0000e+00 lr:1.0000e-06
2023-03-31 20:34:23,273 ADAM: Layer 2 -> dw_min:1.0000e+00  dw_max:1.0000e+00 lr:1.0000e-06
2023-03-31 20:34:23,273 ADAM: Layer 3 -> dw_min:1.0000e+00  dw_max:1.0000e+00 lr:1.0000e-06
2023-03-31 20:34:23,376 			Learning rate: weights:   1.000e-06    
2023-03-31 20:34:23,376 			Last test performance: 68.38%
2023-03-31 20:34:23,376 ----------------
2023-03-31 20:34:31,597   91  => 103   		Training 486 pattern with 69.17% 	Forward time: 	 7.99 sec
2023-03-31 20:34:31,597 			Loss:    7.067e-01    			Backward time: 	 0.22 sec 
2023-03-31 20:34:31,597 ADAM: Layer 0 -> dw_min:1.0000e+00  dw_max:1.0000e+00 lr:1.0000e-06
2023-03-31 20:34:31,598 ADAM: Layer 1 -> dw_min:1.0000e+00  dw_max:1.0000e+00 lr:1.0000e-06
2023-03-31 20:34:31,598 ADAM: Layer 2 -> dw_min:1.0000e+00  dw_max:1.0000e+00 lr:1.0000e-06
2023-03-31 20:34:31,598 ADAM: Layer 3 -> dw_min:1.0000e+00  dw_max:1.0000e+00 lr:1.0000e-06
2023-03-31 20:34:31,624 			Learning rate: weights:   1.000e-06    
2023-03-31 20:34:31,624 			Last test performance: 68.38%
2023-03-31 20:34:31,624 ----------------
2023-03-31 20:34:33,008 
2023-03-31 20:34:33,008 Testing:
2023-03-31 20:34:33,404 		24 of 10000 with 83.33% 	 Time used:  0.40 sec
2023-03-31 20:34:33,801 		48 of 10000 with 77.08% 	 Time used:  0.40 sec
2023-03-31 20:34:34,197 		72 of 10000 with 73.61% 	 Time used:  0.40 sec
2023-03-31 20:34:34,593 		96 of 10000 with 73.96% 	 Time used:  0.40 sec
2023-03-31 20:34:34,989 		120 of 10000 with 74.17% 	 Time used:  0.40 sec
2023-03-31 20:34:35,385 		144 of 10000 with 75.00% 	 Time used:  0.40 sec
2023-03-31 20:34:35,781 		168 of 10000 with 72.62% 	 Time used:  0.40 sec
2023-03-31 20:34:36,178 		192 of 10000 with 69.79% 	 Time used:  0.40 sec
2023-03-31 20:34:36,574 		216 of 10000 with 70.83% 	 Time used:  0.40 sec
2023-03-31 20:34:36,970 		240 of 10000 with 69.17% 	 Time used:  0.40 sec
2023-03-31 20:34:37,366 		264 of 10000 with 68.94% 	 Time used:  0.40 sec
2023-03-31 20:34:37,762 		288 of 10000 with 67.36% 	 Time used:  0.40 sec
2023-03-31 20:34:38,158 		312 of 10000 with 67.31% 	 Time used:  0.40 sec
2023-03-31 20:34:38,555 		336 of 10000 with 66.96% 	 Time used:  0.40 sec
2023-03-31 20:34:38,951 		360 of 10000 with 66.94% 	 Time used:  0.40 sec
2023-03-31 20:34:39,347 		384 of 10000 with 66.67% 	 Time used:  0.40 sec
2023-03-31 20:34:39,743 		408 of 10000 with 66.18% 	 Time used:  0.40 sec
2023-03-31 20:34:40,139 		432 of 10000 with 66.44% 	 Time used:  0.40 sec
2023-03-31 20:34:40,536 		456 of 10000 with 66.67% 	 Time used:  0.40 sec
2023-03-31 20:34:40,932 		480 of 10000 with 66.67% 	 Time used:  0.40 sec
2023-03-31 20:34:41,328 		504 of 10000 with 67.46% 	 Time used:  0.40 sec
2023-03-31 20:34:41,724 		528 of 10000 with 67.80% 	 Time used:  0.40 sec
2023-03-31 20:34:42,120 		552 of 10000 with 67.57% 	 Time used:  0.40 sec
2023-03-31 20:34:42,516 		576 of 10000 with 68.06% 	 Time used:  0.40 sec
2023-03-31 20:34:42,912 		600 of 10000 with 68.17% 	 Time used:  0.40 sec
2023-03-31 20:34:43,309 		624 of 10000 with 69.07% 	 Time used:  0.40 sec
2023-03-31 20:34:43,705 		648 of 10000 with 68.67% 	 Time used:  0.40 sec
2023-03-31 20:34:44,101 		672 of 10000 with 69.05% 	 Time used:  0.40 sec
2023-03-31 20:34:44,497 		696 of 10000 with 68.10% 	 Time used:  0.40 sec
2023-03-31 20:34:44,893 		720 of 10000 with 68.06% 	 Time used:  0.40 sec
2023-03-31 20:34:45,289 		744 of 10000 with 68.41% 	 Time used:  0.40 sec
2023-03-31 20:34:45,686 		768 of 10000 with 68.49% 	 Time used:  0.40 sec
2023-03-31 20:34:46,082 		792 of 10000 with 68.31% 	 Time used:  0.40 sec
2023-03-31 20:34:46,478 		816 of 10000 with 68.14% 	 Time used:  0.40 sec
2023-03-31 20:34:46,875 		840 of 10000 with 68.45% 	 Time used:  0.40 sec
2023-03-31 20:34:47,271 		864 of 10000 with 68.87% 	 Time used:  0.40 sec
2023-03-31 20:34:47,667 		888 of 10000 with 68.92% 	 Time used:  0.40 sec
2023-03-31 20:34:48,063 		912 of 10000 with 68.75% 	 Time used:  0.40 sec
2023-03-31 20:34:48,459 		936 of 10000 with 68.59% 	 Time used:  0.40 sec
2023-03-31 20:34:48,855 		960 of 10000 with 68.65% 	 Time used:  0.40 sec
2023-03-31 20:34:49,252 		984 of 10000 with 68.90% 	 Time used:  0.40 sec
2023-03-31 20:34:49,648 		1008 of 10000 with 69.15% 	 Time used:  0.40 sec
2023-03-31 20:34:50,044 		1032 of 10000 with 69.48% 	 Time used:  0.40 sec
2023-03-31 20:34:50,440 		1056 of 10000 with 69.41% 	 Time used:  0.40 sec
2023-03-31 20:34:50,836 		1080 of 10000 with 69.35% 	 Time used:  0.40 sec
2023-03-31 20:34:51,232 		1104 of 10000 with 69.57% 	 Time used:  0.40 sec
2023-03-31 20:34:51,628 		1128 of 10000 with 69.68% 	 Time used:  0.40 sec
2023-03-31 20:34:52,025 		1152 of 10000 with 69.36% 	 Time used:  0.40 sec
2023-03-31 20:34:52,421 		1176 of 10000 with 69.47% 	 Time used:  0.40 sec
2023-03-31 20:34:52,817 		1200 of 10000 with 69.75% 	 Time used:  0.40 sec
2023-03-31 20:34:53,213 		1224 of 10000 with 69.69% 	 Time used:  0.40 sec
2023-03-31 20:34:53,609 		1248 of 10000 with 69.63% 	 Time used:  0.40 sec
2023-03-31 20:34:54,005 		1272 of 10000 with 69.65% 	 Time used:  0.40 sec
2023-03-31 20:34:54,401 		1296 of 10000 with 69.68% 	 Time used:  0.40 sec
2023-03-31 20:34:54,798 		1320 of 10000 with 69.70% 	 Time used:  0.40 sec
2023-03-31 20:34:55,194 		1344 of 10000 with 69.57% 	 Time used:  0.40 sec
2023-03-31 20:34:55,590 		1368 of 10000 with 69.74% 	 Time used:  0.40 sec
2023-03-31 20:34:55,986 		1392 of 10000 with 69.68% 	 Time used:  0.40 sec
2023-03-31 20:34:56,383 		1416 of 10000 with 69.92% 	 Time used:  0.40 sec
2023-03-31 20:34:56,779 		1440 of 10000 with 70.21% 	 Time used:  0.40 sec
2023-03-31 20:34:57,175 		1464 of 10000 with 70.15% 	 Time used:  0.40 sec
2023-03-31 20:34:57,571 		1488 of 10000 with 70.23% 	 Time used:  0.40 sec
2023-03-31 20:34:57,968 		1512 of 10000 with 70.04% 	 Time used:  0.40 sec
2023-03-31 20:34:58,364 		1536 of 10000 with 69.99% 	 Time used:  0.40 sec
2023-03-31 20:34:58,760 		1560 of 10000 with 69.81% 	 Time used:  0.40 sec
2023-03-31 20:34:59,156 		1584 of 10000 with 69.63% 	 Time used:  0.40 sec
2023-03-31 20:34:59,552 		1608 of 10000 with 69.65% 	 Time used:  0.40 sec
2023-03-31 20:34:59,948 		1632 of 10000 with 69.61% 	 Time used:  0.40 sec
2023-03-31 20:35:00,344 		1656 of 10000 with 69.63% 	 Time used:  0.40 sec
2023-03-31 20:35:00,741 		1680 of 10000 with 69.82% 	 Time used:  0.40 sec
2023-03-31 20:35:01,137 		1704 of 10000 with 69.78% 	 Time used:  0.40 sec
2023-03-31 20:35:01,535 		1728 of 10000 with 69.73% 	 Time used:  0.40 sec
2023-03-31 20:35:01,931 		1752 of 10000 with 69.58% 	 Time used:  0.40 sec
2023-03-31 20:35:02,328 		1776 of 10000 with 69.54% 	 Time used:  0.40 sec
2023-03-31 20:35:02,724 		1800 of 10000 with 69.61% 	 Time used:  0.40 sec
2023-03-31 20:35:03,120 		1824 of 10000 with 69.52% 	 Time used:  0.40 sec
2023-03-31 20:35:03,516 		1848 of 10000 with 69.48% 	 Time used:  0.40 sec
2023-03-31 20:35:03,913 		1872 of 10000 with 69.60% 	 Time used:  0.40 sec
2023-03-31 20:35:04,309 		1896 of 10000 with 69.83% 	 Time used:  0.40 sec
2023-03-31 20:35:04,705 		1920 of 10000 with 70.00% 	 Time used:  0.40 sec
2023-03-31 20:35:05,101 		1944 of 10000 with 69.75% 	 Time used:  0.40 sec
2023-03-31 20:35:05,497 		1968 of 10000 with 69.87% 	 Time used:  0.40 sec
2023-03-31 20:35:05,894 		1992 of 10000 with 70.03% 	 Time used:  0.40 sec
2023-03-31 20:35:06,290 		2016 of 10000 with 69.84% 	 Time used:  0.40 sec
2023-03-31 20:35:06,686 		2040 of 10000 with 69.66% 	 Time used:  0.40 sec
2023-03-31 20:35:07,082 		2064 of 10000 with 69.57% 	 Time used:  0.40 sec
2023-03-31 20:35:07,481 		2088 of 10000 with 69.54% 	 Time used:  0.40 sec
2023-03-31 20:35:07,877 		2112 of 10000 with 69.70% 	 Time used:  0.40 sec
2023-03-31 20:35:08,274 		2136 of 10000 with 69.62% 	 Time used:  0.40 sec
2023-03-31 20:35:08,670 		2160 of 10000 with 69.68% 	 Time used:  0.40 sec
2023-03-31 20:35:09,066 		2184 of 10000 with 69.64% 	 Time used:  0.40 sec
2023-03-31 20:35:09,462 		2208 of 10000 with 69.66% 	 Time used:  0.40 sec
2023-03-31 20:35:09,858 		2232 of 10000 with 69.71% 	 Time used:  0.40 sec
2023-03-31 20:35:10,254 		2256 of 10000 with 69.68% 	 Time used:  0.40 sec
2023-03-31 20:35:10,651 		2280 of 10000 with 69.69% 	 Time used:  0.40 sec
2023-03-31 20:35:11,047 		2304 of 10000 with 69.75% 	 Time used:  0.40 sec
2023-03-31 20:35:11,444 		2328 of 10000 with 69.63% 	 Time used:  0.40 sec
2023-03-31 20:35:11,840 		2352 of 10000 with 69.81% 	 Time used:  0.40 sec
2023-03-31 20:35:12,236 		2376 of 10000 with 69.82% 	 Time used:  0.40 sec
2023-03-31 20:35:12,632 		2400 of 10000 with 69.83% 	 Time used:  0.40 sec
2023-03-31 20:35:13,028 		2424 of 10000 with 69.72% 	 Time used:  0.40 sec
2023-03-31 20:35:13,424 		2448 of 10000 with 69.81% 	 Time used:  0.40 sec
2023-03-31 20:35:13,821 		2472 of 10000 with 69.82% 	 Time used:  0.40 sec
2023-03-31 20:35:14,217 		2496 of 10000 with 69.75% 	 Time used:  0.40 sec
2023-03-31 20:35:14,613 		2520 of 10000 with 69.72% 	 Time used:  0.40 sec
2023-03-31 20:35:15,009 		2544 of 10000 with 69.54% 	 Time used:  0.40 sec
2023-03-31 20:35:15,405 		2568 of 10000 with 69.70% 	 Time used:  0.40 sec
2023-03-31 20:35:15,802 		2592 of 10000 with 69.56% 	 Time used:  0.40 sec
2023-03-31 20:35:16,198 		2616 of 10000 with 69.57% 	 Time used:  0.40 sec
2023-03-31 20:35:16,594 		2640 of 10000 with 69.62% 	 Time used:  0.40 sec
2023-03-31 20:35:16,990 		2664 of 10000 with 69.56% 	 Time used:  0.40 sec
2023-03-31 20:35:17,387 		2688 of 10000 with 69.57% 	 Time used:  0.40 sec
2023-03-31 20:35:17,783 		2712 of 10000 with 69.47% 	 Time used:  0.40 sec
2023-03-31 20:35:18,179 		2736 of 10000 with 69.55% 	 Time used:  0.40 sec
2023-03-31 20:35:18,575 		2760 of 10000 with 69.46% 	 Time used:  0.40 sec
2023-03-31 20:35:18,971 		2784 of 10000 with 69.50% 	 Time used:  0.40 sec
2023-03-31 20:35:19,368 		2808 of 10000 with 69.69% 	 Time used:  0.40 sec
2023-03-31 20:35:19,764 		2832 of 10000 with 69.67% 	 Time used:  0.40 sec
2023-03-31 20:35:20,160 		2856 of 10000 with 69.54% 	 Time used:  0.40 sec
2023-03-31 20:35:20,556 		2880 of 10000 with 69.55% 	 Time used:  0.40 sec
2023-03-31 20:35:20,952 		2904 of 10000 with 69.66% 	 Time used:  0.40 sec
2023-03-31 20:35:21,349 		2928 of 10000 with 69.71% 	 Time used:  0.40 sec
2023-03-31 20:35:21,745 		2952 of 10000 with 69.88% 	 Time used:  0.40 sec
2023-03-31 20:35:22,141 		2976 of 10000 with 69.83% 	 Time used:  0.40 sec
2023-03-31 20:35:22,537 		3000 of 10000 with 69.77% 	 Time used:  0.40 sec
2023-03-31 20:35:22,933 		3024 of 10000 with 69.81% 	 Time used:  0.40 sec
2023-03-31 20:35:23,329 		3048 of 10000 with 69.85% 	 Time used:  0.40 sec
2023-03-31 20:35:23,726 		3072 of 10000 with 69.86% 	 Time used:  0.40 sec
2023-03-31 20:35:24,122 		3096 of 10000 with 69.77% 	 Time used:  0.40 sec
2023-03-31 20:35:24,518 		3120 of 10000 with 69.78% 	 Time used:  0.40 sec
2023-03-31 20:35:24,914 		3144 of 10000 with 69.82% 	 Time used:  0.40 sec
2023-03-31 20:35:25,310 		3168 of 10000 with 69.79% 	 Time used:  0.40 sec
2023-03-31 20:35:25,706 		3192 of 10000 with 69.80% 	 Time used:  0.40 sec
2023-03-31 20:35:26,102 		3216 of 10000 with 69.71% 	 Time used:  0.40 sec
2023-03-31 20:35:26,499 		3240 of 10000 with 69.63% 	 Time used:  0.40 sec
2023-03-31 20:35:26,895 		3264 of 10000 with 69.61% 	 Time used:  0.40 sec
2023-03-31 20:35:27,291 		3288 of 10000 with 69.65% 	 Time used:  0.40 sec
2023-03-31 20:35:27,687 		3312 of 10000 with 69.72% 	 Time used:  0.40 sec
2023-03-31 20:35:28,083 		3336 of 10000 with 69.60% 	 Time used:  0.40 sec
2023-03-31 20:35:28,480 		3360 of 10000 with 69.61% 	 Time used:  0.40 sec
2023-03-31 20:35:28,876 		3384 of 10000 with 69.65% 	 Time used:  0.40 sec
2023-03-31 20:35:29,272 		3408 of 10000 with 69.72% 	 Time used:  0.40 sec
2023-03-31 20:35:29,668 		3432 of 10000 with 69.61% 	 Time used:  0.40 sec
2023-03-31 20:35:30,064 		3456 of 10000 with 69.59% 	 Time used:  0.40 sec
2023-03-31 20:35:30,461 		3480 of 10000 with 69.66% 	 Time used:  0.40 sec
2023-03-31 20:35:30,857 		3504 of 10000 with 69.61% 	 Time used:  0.40 sec
2023-03-31 20:35:31,253 		3528 of 10000 with 69.56% 	 Time used:  0.40 sec
2023-03-31 20:35:31,649 		3552 of 10000 with 69.59% 	 Time used:  0.40 sec
2023-03-31 20:35:32,045 		3576 of 10000 with 69.49% 	 Time used:  0.40 sec
2023-03-31 20:35:32,441 		3600 of 10000 with 69.61% 	 Time used:  0.40 sec
2023-03-31 20:35:32,837 		3624 of 10000 with 69.54% 	 Time used:  0.40 sec
2023-03-31 20:35:33,234 		3648 of 10000 with 69.46% 	 Time used:  0.40 sec
2023-03-31 20:35:33,630 		3672 of 10000 with 69.55% 	 Time used:  0.40 sec
2023-03-31 20:35:34,026 		3696 of 10000 with 69.59% 	 Time used:  0.40 sec
2023-03-31 20:35:34,422 		3720 of 10000 with 69.52% 	 Time used:  0.40 sec
2023-03-31 20:35:34,818 		3744 of 10000 with 69.47% 	 Time used:  0.40 sec
2023-03-31 20:35:35,215 		3768 of 10000 with 69.43% 	 Time used:  0.40 sec
2023-03-31 20:35:35,611 		3792 of 10000 with 69.33% 	 Time used:  0.40 sec
2023-03-31 20:35:36,007 		3816 of 10000 with 69.34% 	 Time used:  0.40 sec
2023-03-31 20:35:36,403 		3840 of 10000 with 69.43% 	 Time used:  0.40 sec
2023-03-31 20:35:36,799 		3864 of 10000 with 69.44% 	 Time used:  0.40 sec
2023-03-31 20:35:37,195 		3888 of 10000 with 69.42% 	 Time used:  0.40 sec
2023-03-31 20:35:37,592 		3912 of 10000 with 69.43% 	 Time used:  0.40 sec
2023-03-31 20:35:37,988 		3936 of 10000 with 69.41% 	 Time used:  0.40 sec
2023-03-31 20:35:38,384 		3960 of 10000 with 69.49% 	 Time used:  0.40 sec
2023-03-31 20:35:38,780 		3984 of 10000 with 69.45% 	 Time used:  0.40 sec
2023-03-31 20:35:39,176 		4008 of 10000 with 69.44% 	 Time used:  0.40 sec
2023-03-31 20:35:39,572 		4032 of 10000 with 69.52% 	 Time used:  0.40 sec
2023-03-31 20:35:39,968 		4056 of 10000 with 69.48% 	 Time used:  0.40 sec
2023-03-31 20:35:40,365 		4080 of 10000 with 69.53% 	 Time used:  0.40 sec
2023-03-31 20:35:40,761 		4104 of 10000 with 69.44% 	 Time used:  0.40 sec
2023-03-31 20:35:41,157 		4128 of 10000 with 69.38% 	 Time used:  0.40 sec
2023-03-31 20:35:41,553 		4152 of 10000 with 69.44% 	 Time used:  0.40 sec
2023-03-31 20:35:41,949 		4176 of 10000 with 69.37% 	 Time used:  0.40 sec
2023-03-31 20:35:42,346 		4200 of 10000 with 69.40% 	 Time used:  0.40 sec
2023-03-31 20:35:42,742 		4224 of 10000 with 69.37% 	 Time used:  0.40 sec
2023-03-31 20:35:43,138 		4248 of 10000 with 69.42% 	 Time used:  0.40 sec
2023-03-31 20:35:43,534 		4272 of 10000 with 69.52% 	 Time used:  0.40 sec
2023-03-31 20:35:43,930 		4296 of 10000 with 69.44% 	 Time used:  0.40 sec
2023-03-31 20:35:44,326 		4320 of 10000 with 69.47% 	 Time used:  0.40 sec
2023-03-31 20:35:44,723 		4344 of 10000 with 69.45% 	 Time used:  0.40 sec
2023-03-31 20:35:45,119 		4368 of 10000 with 69.44% 	 Time used:  0.40 sec
2023-03-31 20:35:45,515 		4392 of 10000 with 69.49% 	 Time used:  0.40 sec
2023-03-31 20:35:45,911 		4416 of 10000 with 69.43% 	 Time used:  0.40 sec
2023-03-31 20:35:46,308 		4440 of 10000 with 69.44% 	 Time used:  0.40 sec
2023-03-31 20:35:46,704 		4464 of 10000 with 69.42% 	 Time used:  0.40 sec
2023-03-31 20:35:47,100 		4488 of 10000 with 69.34% 	 Time used:  0.40 sec
2023-03-31 20:35:47,497 		4512 of 10000 with 69.35% 	 Time used:  0.40 sec
2023-03-31 20:35:47,893 		4536 of 10000 with 69.31% 	 Time used:  0.40 sec
2023-03-31 20:35:48,289 		4560 of 10000 with 69.30% 	 Time used:  0.40 sec
2023-03-31 20:35:48,685 		4584 of 10000 with 69.28% 	 Time used:  0.40 sec
2023-03-31 20:35:49,081 		4608 of 10000 with 69.25% 	 Time used:  0.40 sec
2023-03-31 20:35:49,477 		4632 of 10000 with 69.24% 	 Time used:  0.40 sec
2023-03-31 20:35:49,874 		4656 of 10000 with 69.24% 	 Time used:  0.40 sec
2023-03-31 20:35:50,270 		4680 of 10000 with 69.32% 	 Time used:  0.40 sec
2023-03-31 20:35:50,666 		4704 of 10000 with 69.28% 	 Time used:  0.40 sec
2023-03-31 20:35:51,062 		4728 of 10000 with 69.27% 	 Time used:  0.40 sec
2023-03-31 20:35:51,458 		4752 of 10000 with 69.19% 	 Time used:  0.40 sec
2023-03-31 20:35:51,854 		4776 of 10000 with 69.24% 	 Time used:  0.40 sec
2023-03-31 20:35:52,251 		4800 of 10000 with 69.25% 	 Time used:  0.40 sec
2023-03-31 20:35:52,647 		4824 of 10000 with 69.32% 	 Time used:  0.40 sec
2023-03-31 20:35:53,043 		4848 of 10000 with 69.25% 	 Time used:  0.40 sec
2023-03-31 20:35:53,439 		4872 of 10000 with 69.27% 	 Time used:  0.40 sec
2023-03-31 20:35:53,835 		4896 of 10000 with 69.26% 	 Time used:  0.40 sec
2023-03-31 20:35:54,231 		4920 of 10000 with 69.29% 	 Time used:  0.40 sec
2023-03-31 20:35:54,628 		4944 of 10000 with 69.26% 	 Time used:  0.40 sec
2023-03-31 20:35:55,024 		4968 of 10000 with 69.20% 	 Time used:  0.40 sec
2023-03-31 20:35:55,420 		4992 of 10000 with 69.19% 	 Time used:  0.40 sec
2023-03-31 20:35:55,816 		5016 of 10000 with 69.20% 	 Time used:  0.40 sec
2023-03-31 20:35:56,212 		5040 of 10000 with 69.25% 	 Time used:  0.40 sec
2023-03-31 20:35:56,609 		5064 of 10000 with 69.27% 	 Time used:  0.40 sec
2023-03-31 20:35:57,005 		5088 of 10000 with 69.28% 	 Time used:  0.40 sec
2023-03-31 20:35:57,401 		5112 of 10000 with 69.23% 	 Time used:  0.40 sec
2023-03-31 20:35:57,797 		5136 of 10000 with 69.22% 	 Time used:  0.40 sec
2023-03-31 20:35:58,194 		5160 of 10000 with 69.24% 	 Time used:  0.40 sec
2023-03-31 20:35:58,590 		5184 of 10000 with 69.25% 	 Time used:  0.40 sec
2023-03-31 20:35:58,986 		5208 of 10000 with 69.20% 	 Time used:  0.40 sec
2023-03-31 20:35:59,382 		5232 of 10000 with 69.21% 	 Time used:  0.40 sec
2023-03-31 20:35:59,778 		5256 of 10000 with 69.16% 	 Time used:  0.40 sec
2023-03-31 20:36:00,174 		5280 of 10000 with 69.17% 	 Time used:  0.40 sec
2023-03-31 20:36:00,570 		5304 of 10000 with 69.14% 	 Time used:  0.40 sec
2023-03-31 20:36:00,967 		5328 of 10000 with 69.11% 	 Time used:  0.40 sec
2023-03-31 20:36:01,363 		5352 of 10000 with 69.00% 	 Time used:  0.40 sec
2023-03-31 20:36:01,760 		5376 of 10000 with 68.99% 	 Time used:  0.40 sec
2023-03-31 20:36:02,156 		5400 of 10000 with 68.96% 	 Time used:  0.40 sec
2023-03-31 20:36:02,553 		5424 of 10000 with 68.90% 	 Time used:  0.40 sec
2023-03-31 20:36:02,949 		5448 of 10000 with 68.87% 	 Time used:  0.40 sec
2023-03-31 20:36:03,346 		5472 of 10000 with 68.91% 	 Time used:  0.40 sec
2023-03-31 20:36:03,742 		5496 of 10000 with 68.94% 	 Time used:  0.40 sec
2023-03-31 20:36:04,138 		5520 of 10000 with 68.91% 	 Time used:  0.40 sec
2023-03-31 20:36:04,534 		5544 of 10000 with 68.89% 	 Time used:  0.40 sec
2023-03-31 20:36:04,930 		5568 of 10000 with 68.88% 	 Time used:  0.40 sec
2023-03-31 20:36:05,327 		5592 of 10000 with 68.88% 	 Time used:  0.40 sec
2023-03-31 20:36:05,723 		5616 of 10000 with 68.91% 	 Time used:  0.40 sec
2023-03-31 20:36:06,119 		5640 of 10000 with 68.90% 	 Time used:  0.40 sec
2023-03-31 20:36:06,515 		5664 of 10000 with 68.86% 	 Time used:  0.40 sec
2023-03-31 20:36:06,911 		5688 of 10000 with 68.83% 	 Time used:  0.40 sec
2023-03-31 20:36:07,307 		5712 of 10000 with 68.89% 	 Time used:  0.40 sec
2023-03-31 20:36:07,706 		5736 of 10000 with 68.92% 	 Time used:  0.40 sec
2023-03-31 20:36:08,102 		5760 of 10000 with 68.91% 	 Time used:  0.40 sec
2023-03-31 20:36:08,498 		5784 of 10000 with 68.90% 	 Time used:  0.40 sec
2023-03-31 20:36:08,895 		5808 of 10000 with 68.89% 	 Time used:  0.40 sec
2023-03-31 20:36:09,291 		5832 of 10000 with 68.88% 	 Time used:  0.40 sec
2023-03-31 20:36:09,687 		5856 of 10000 with 68.82% 	 Time used:  0.40 sec
2023-03-31 20:36:10,083 		5880 of 10000 with 68.83% 	 Time used:  0.40 sec
2023-03-31 20:36:10,479 		5904 of 10000 with 68.80% 	 Time used:  0.40 sec
2023-03-31 20:36:10,875 		5928 of 10000 with 68.79% 	 Time used:  0.40 sec
2023-03-31 20:36:11,272 		5952 of 10000 with 68.80% 	 Time used:  0.40 sec
2023-03-31 20:36:11,668 		5976 of 10000 with 68.81% 	 Time used:  0.40 sec
2023-03-31 20:36:12,064 		6000 of 10000 with 68.82% 	 Time used:  0.40 sec
2023-03-31 20:36:12,460 		6024 of 10000 with 68.84% 	 Time used:  0.40 sec
2023-03-31 20:36:12,857 		6048 of 10000 with 68.83% 	 Time used:  0.40 sec
2023-03-31 20:36:13,253 		6072 of 10000 with 68.81% 	 Time used:  0.40 sec
2023-03-31 20:36:13,649 		6096 of 10000 with 68.83% 	 Time used:  0.40 sec
2023-03-31 20:36:14,045 		6120 of 10000 with 68.89% 	 Time used:  0.40 sec
2023-03-31 20:36:14,442 		6144 of 10000 with 68.82% 	 Time used:  0.40 sec
2023-03-31 20:36:14,838 		6168 of 10000 with 68.77% 	 Time used:  0.40 sec
2023-03-31 20:36:15,234 		6192 of 10000 with 68.77% 	 Time used:  0.40 sec
2023-03-31 20:36:15,630 		6216 of 10000 with 68.76% 	 Time used:  0.40 sec
2023-03-31 20:36:16,026 		6240 of 10000 with 68.78% 	 Time used:  0.40 sec
2023-03-31 20:36:16,422 		6264 of 10000 with 68.76% 	 Time used:  0.40 sec
2023-03-31 20:36:16,819 		6288 of 10000 with 68.80% 	 Time used:  0.40 sec
2023-03-31 20:36:17,215 		6312 of 10000 with 68.84% 	 Time used:  0.40 sec
2023-03-31 20:36:17,611 		6336 of 10000 with 68.88% 	 Time used:  0.40 sec
2023-03-31 20:36:18,007 		6360 of 10000 with 68.90% 	 Time used:  0.40 sec
2023-03-31 20:36:18,403 		6384 of 10000 with 68.86% 	 Time used:  0.40 sec
2023-03-31 20:36:18,799 		6408 of 10000 with 68.85% 	 Time used:  0.40 sec
2023-03-31 20:36:19,195 		6432 of 10000 with 68.84% 	 Time used:  0.40 sec
2023-03-31 20:36:19,592 		6456 of 10000 with 68.82% 	 Time used:  0.40 sec
2023-03-31 20:36:19,988 		6480 of 10000 with 68.83% 	 Time used:  0.40 sec
2023-03-31 20:36:20,384 		6504 of 10000 with 68.80% 	 Time used:  0.40 sec
2023-03-31 20:36:20,780 		6528 of 10000 with 68.83% 	 Time used:  0.40 sec
2023-03-31 20:36:21,176 		6552 of 10000 with 68.77% 	 Time used:  0.40 sec
2023-03-31 20:36:21,572 		6576 of 10000 with 68.80% 	 Time used:  0.40 sec
2023-03-31 20:36:21,968 		6600 of 10000 with 68.77% 	 Time used:  0.40 sec
2023-03-31 20:36:22,365 		6624 of 10000 with 68.78% 	 Time used:  0.40 sec
2023-03-31 20:36:22,761 		6648 of 10000 with 68.80% 	 Time used:  0.40 sec
2023-03-31 20:36:23,157 		6672 of 10000 with 68.81% 	 Time used:  0.40 sec
2023-03-31 20:36:23,553 		6696 of 10000 with 68.79% 	 Time used:  0.40 sec
2023-03-31 20:36:23,949 		6720 of 10000 with 68.76% 	 Time used:  0.40 sec
2023-03-31 20:36:24,346 		6744 of 10000 with 68.73% 	 Time used:  0.40 sec
2023-03-31 20:36:24,742 		6768 of 10000 with 68.71% 	 Time used:  0.40 sec
2023-03-31 20:36:25,138 		6792 of 10000 with 68.71% 	 Time used:  0.40 sec
2023-03-31 20:36:25,534 		6816 of 10000 with 68.76% 	 Time used:  0.40 sec
2023-03-31 20:36:25,930 		6840 of 10000 with 68.74% 	 Time used:  0.40 sec
2023-03-31 20:36:26,326 		6864 of 10000 with 68.69% 	 Time used:  0.40 sec
2023-03-31 20:36:26,723 		6888 of 10000 with 68.70% 	 Time used:  0.40 sec
2023-03-31 20:36:27,119 		6912 of 10000 with 68.69% 	 Time used:  0.40 sec
2023-03-31 20:36:27,515 		6936 of 10000 with 68.63% 	 Time used:  0.40 sec
2023-03-31 20:36:27,911 		6960 of 10000 with 68.59% 	 Time used:  0.40 sec
2023-03-31 20:36:28,307 		6984 of 10000 with 68.57% 	 Time used:  0.40 sec
2023-03-31 20:36:28,704 		7008 of 10000 with 68.54% 	 Time used:  0.40 sec
2023-03-31 20:36:29,100 		7032 of 10000 with 68.52% 	 Time used:  0.40 sec
2023-03-31 20:36:29,496 		7056 of 10000 with 68.48% 	 Time used:  0.40 sec
2023-03-31 20:36:29,892 		7080 of 10000 with 68.50% 	 Time used:  0.40 sec
2023-03-31 20:36:30,288 		7104 of 10000 with 68.50% 	 Time used:  0.40 sec
2023-03-31 20:36:30,684 		7128 of 10000 with 68.45% 	 Time used:  0.40 sec
2023-03-31 20:36:31,080 		7152 of 10000 with 68.46% 	 Time used:  0.40 sec
2023-03-31 20:36:31,477 		7176 of 10000 with 68.46% 	 Time used:  0.40 sec
2023-03-31 20:36:31,873 		7200 of 10000 with 68.47% 	 Time used:  0.40 sec
2023-03-31 20:36:32,269 		7224 of 10000 with 68.45% 	 Time used:  0.40 sec
2023-03-31 20:36:32,665 		7248 of 10000 with 68.39% 	 Time used:  0.40 sec
2023-03-31 20:36:33,061 		7272 of 10000 with 68.44% 	 Time used:  0.40 sec
2023-03-31 20:36:33,457 		7296 of 10000 with 68.43% 	 Time used:  0.40 sec
2023-03-31 20:36:33,854 		7320 of 10000 with 68.48% 	 Time used:  0.40 sec
2023-03-31 20:36:34,250 		7344 of 10000 with 68.53% 	 Time used:  0.40 sec
2023-03-31 20:36:34,646 		7368 of 10000 with 68.55% 	 Time used:  0.40 sec
2023-03-31 20:36:35,042 		7392 of 10000 with 68.57% 	 Time used:  0.40 sec
2023-03-31 20:36:35,438 		7416 of 10000 with 68.55% 	 Time used:  0.40 sec
2023-03-31 20:36:35,834 		7440 of 10000 with 68.58% 	 Time used:  0.40 sec
2023-03-31 20:36:36,230 		7464 of 10000 with 68.54% 	 Time used:  0.40 sec
2023-03-31 20:36:36,627 		7488 of 10000 with 68.55% 	 Time used:  0.40 sec
2023-03-31 20:36:37,023 		7512 of 10000 with 68.54% 	 Time used:  0.40 sec
2023-03-31 20:36:37,419 		7536 of 10000 with 68.54% 	 Time used:  0.40 sec
2023-03-31 20:36:37,815 		7560 of 10000 with 68.51% 	 Time used:  0.40 sec
2023-03-31 20:36:38,211 		7584 of 10000 with 68.53% 	 Time used:  0.40 sec
2023-03-31 20:36:38,607 		7608 of 10000 with 68.55% 	 Time used:  0.40 sec
2023-03-31 20:36:39,004 		7632 of 10000 with 68.58% 	 Time used:  0.40 sec
2023-03-31 20:36:39,400 		7656 of 10000 with 68.60% 	 Time used:  0.40 sec
2023-03-31 20:36:39,796 		7680 of 10000 with 68.57% 	 Time used:  0.40 sec
2023-03-31 20:36:40,192 		7704 of 10000 with 68.60% 	 Time used:  0.40 sec
2023-03-31 20:36:40,588 		7728 of 10000 with 68.63% 	 Time used:  0.40 sec
2023-03-31 20:36:40,984 		7752 of 10000 with 68.61% 	 Time used:  0.40 sec
2023-03-31 20:36:41,380 		7776 of 10000 with 68.65% 	 Time used:  0.40 sec
2023-03-31 20:36:41,777 		7800 of 10000 with 68.60% 	 Time used:  0.40 sec
2023-03-31 20:36:42,173 		7824 of 10000 with 68.58% 	 Time used:  0.40 sec
2023-03-31 20:36:42,569 		7848 of 10000 with 68.58% 	 Time used:  0.40 sec
2023-03-31 20:36:42,965 		7872 of 10000 with 68.56% 	 Time used:  0.40 sec
2023-03-31 20:36:43,361 		7896 of 10000 with 68.58% 	 Time used:  0.40 sec
2023-03-31 20:36:43,757 		7920 of 10000 with 68.57% 	 Time used:  0.40 sec
2023-03-31 20:36:44,154 		7944 of 10000 with 68.57% 	 Time used:  0.40 sec
2023-03-31 20:36:44,550 		7968 of 10000 with 68.56% 	 Time used:  0.40 sec
2023-03-31 20:36:44,946 		7992 of 10000 with 68.57% 	 Time used:  0.40 sec
2023-03-31 20:36:45,342 		8016 of 10000 with 68.56% 	 Time used:  0.40 sec
2023-03-31 20:36:45,738 		8040 of 10000 with 68.58% 	 Time used:  0.40 sec
2023-03-31 20:36:46,134 		8064 of 10000 with 68.58% 	 Time used:  0.40 sec
2023-03-31 20:36:46,531 		8088 of 10000 with 68.52% 	 Time used:  0.40 sec
2023-03-31 20:36:46,927 		8112 of 10000 with 68.54% 	 Time used:  0.40 sec
2023-03-31 20:36:47,323 		8136 of 10000 with 68.53% 	 Time used:  0.40 sec
2023-03-31 20:36:47,720 		8160 of 10000 with 68.58% 	 Time used:  0.40 sec
2023-03-31 20:36:48,116 		8184 of 10000 with 68.55% 	 Time used:  0.40 sec
2023-03-31 20:36:48,512 		8208 of 10000 with 68.56% 	 Time used:  0.40 sec
2023-03-31 20:36:48,908 		8232 of 10000 with 68.56% 	 Time used:  0.40 sec
2023-03-31 20:36:49,304 		8256 of 10000 with 68.64% 	 Time used:  0.40 sec
2023-03-31 20:36:49,700 		8280 of 10000 with 68.62% 	 Time used:  0.40 sec
2023-03-31 20:36:50,097 		8304 of 10000 with 68.57% 	 Time used:  0.40 sec
2023-03-31 20:36:50,493 		8328 of 10000 with 68.52% 	 Time used:  0.40 sec
2023-03-31 20:36:50,889 		8352 of 10000 with 68.55% 	 Time used:  0.40 sec
2023-03-31 20:36:51,285 		8376 of 10000 with 68.55% 	 Time used:  0.40 sec
2023-03-31 20:36:51,681 		8400 of 10000 with 68.52% 	 Time used:  0.40 sec
2023-03-31 20:36:52,077 		8424 of 10000 with 68.53% 	 Time used:  0.40 sec
2023-03-31 20:36:52,474 		8448 of 10000 with 68.56% 	 Time used:  0.40 sec
2023-03-31 20:36:52,870 		8472 of 10000 with 68.54% 	 Time used:  0.40 sec
2023-03-31 20:36:53,266 		8496 of 10000 with 68.49% 	 Time used:  0.40 sec
2023-03-31 20:36:53,662 		8520 of 10000 with 68.53% 	 Time used:  0.40 sec
2023-03-31 20:36:54,058 		8544 of 10000 with 68.47% 	 Time used:  0.40 sec
2023-03-31 20:36:54,454 		8568 of 10000 with 68.50% 	 Time used:  0.40 sec
2023-03-31 20:36:54,851 		8592 of 10000 with 68.51% 	 Time used:  0.40 sec
2023-03-31 20:36:55,247 		8616 of 10000 with 68.54% 	 Time used:  0.40 sec
2023-03-31 20:36:55,643 		8640 of 10000 with 68.50% 	 Time used:  0.40 sec
2023-03-31 20:36:56,039 		8664 of 10000 with 68.47% 	 Time used:  0.40 sec
2023-03-31 20:36:56,435 		8688 of 10000 with 68.47% 	 Time used:  0.40 sec
2023-03-31 20:36:56,832 		8712 of 10000 with 68.50% 	 Time used:  0.40 sec
2023-03-31 20:36:57,228 		8736 of 10000 with 68.49% 	 Time used:  0.40 sec
2023-03-31 20:36:57,624 		8760 of 10000 with 68.49% 	 Time used:  0.40 sec
2023-03-31 20:36:58,020 		8784 of 10000 with 68.50% 	 Time used:  0.40 sec
2023-03-31 20:36:58,417 		8808 of 10000 with 68.53% 	 Time used:  0.40 sec
2023-03-31 20:36:58,813 		8832 of 10000 with 68.53% 	 Time used:  0.40 sec
2023-03-31 20:36:59,209 		8856 of 10000 with 68.52% 	 Time used:  0.40 sec
2023-03-31 20:36:59,605 		8880 of 10000 with 68.54% 	 Time used:  0.40 sec
2023-03-31 20:37:00,001 		8904 of 10000 with 68.55% 	 Time used:  0.40 sec
2023-03-31 20:37:00,397 		8928 of 10000 with 68.59% 	 Time used:  0.40 sec
2023-03-31 20:37:00,794 		8952 of 10000 with 68.59% 	 Time used:  0.40 sec
2023-03-31 20:37:01,190 		8976 of 10000 with 68.55% 	 Time used:  0.40 sec
2023-03-31 20:37:01,586 		9000 of 10000 with 68.57% 	 Time used:  0.40 sec
2023-03-31 20:37:01,983 		9024 of 10000 with 68.58% 	 Time used:  0.40 sec
2023-03-31 20:37:02,379 		9048 of 10000 with 68.55% 	 Time used:  0.40 sec
2023-03-31 20:37:02,776 		9072 of 10000 with 68.53% 	 Time used:  0.40 sec
2023-03-31 20:37:03,172 		9096 of 10000 with 68.56% 	 Time used:  0.40 sec
2023-03-31 20:37:03,568 		9120 of 10000 with 68.59% 	 Time used:  0.40 sec
2023-03-31 20:37:03,964 		9144 of 10000 with 68.58% 	 Time used:  0.40 sec
2023-03-31 20:37:04,361 		9168 of 10000 with 68.61% 	 Time used:  0.40 sec
2023-03-31 20:37:04,757 		9192 of 10000 with 68.60% 	 Time used:  0.40 sec
2023-03-31 20:37:05,153 		9216 of 10000 with 68.63% 	 Time used:  0.40 sec
2023-03-31 20:37:05,549 		9240 of 10000 with 68.59% 	 Time used:  0.40 sec
2023-03-31 20:37:05,945 		9264 of 10000 with 68.60% 	 Time used:  0.40 sec
2023-03-31 20:37:06,342 		9288 of 10000 with 68.59% 	 Time used:  0.40 sec
2023-03-31 20:37:06,738 		9312 of 10000 with 68.55% 	 Time used:  0.40 sec
2023-03-31 20:37:07,134 		9336 of 10000 with 68.58% 	 Time used:  0.40 sec
2023-03-31 20:37:07,530 		9360 of 10000 with 68.57% 	 Time used:  0.40 sec
2023-03-31 20:37:07,929 		9384 of 10000 with 68.53% 	 Time used:  0.40 sec
2023-03-31 20:37:08,325 		9408 of 10000 with 68.55% 	 Time used:  0.40 sec
2023-03-31 20:37:08,721 		9432 of 10000 with 68.54% 	 Time used:  0.40 sec
2023-03-31 20:37:09,117 		9456 of 10000 with 68.51% 	 Time used:  0.40 sec
2023-03-31 20:37:09,514 		9480 of 10000 with 68.49% 	 Time used:  0.40 sec
2023-03-31 20:37:09,910 		9504 of 10000 with 68.48% 	 Time used:  0.40 sec
2023-03-31 20:37:10,306 		9528 of 10000 with 68.50% 	 Time used:  0.40 sec
2023-03-31 20:37:10,702 		9552 of 10000 with 68.49% 	 Time used:  0.40 sec
2023-03-31 20:37:11,098 		9576 of 10000 with 68.49% 	 Time used:  0.40 sec
2023-03-31 20:37:11,495 		9600 of 10000 with 68.50% 	 Time used:  0.40 sec
2023-03-31 20:37:11,891 		9624 of 10000 with 68.46% 	 Time used:  0.40 sec
2023-03-31 20:37:12,287 		9648 of 10000 with 68.44% 	 Time used:  0.40 sec
2023-03-31 20:37:12,684 		9672 of 10000 with 68.47% 	 Time used:  0.40 sec
2023-03-31 20:37:13,080 		9696 of 10000 with 68.47% 	 Time used:  0.40 sec
2023-03-31 20:37:13,476 		9720 of 10000 with 68.49% 	 Time used:  0.40 sec
2023-03-31 20:37:13,872 		9744 of 10000 with 68.50% 	 Time used:  0.40 sec
2023-03-31 20:37:14,269 		9768 of 10000 with 68.49% 	 Time used:  0.40 sec
2023-03-31 20:37:14,665 		9792 of 10000 with 68.44% 	 Time used:  0.40 sec
2023-03-31 20:37:15,061 		9816 of 10000 with 68.43% 	 Time used:  0.40 sec
2023-03-31 20:37:15,457 		9840 of 10000 with 68.41% 	 Time used:  0.40 sec
2023-03-31 20:37:15,853 		9864 of 10000 with 68.39% 	 Time used:  0.40 sec
2023-03-31 20:37:16,250 		9888 of 10000 with 68.40% 	 Time used:  0.40 sec
2023-03-31 20:37:16,646 		9912 of 10000 with 68.40% 	 Time used:  0.40 sec
2023-03-31 20:37:17,042 		9936 of 10000 with 68.41% 	 Time used:  0.40 sec
2023-03-31 20:37:17,438 		9960 of 10000 with 68.42% 	 Time used:  0.40 sec
2023-03-31 20:37:17,834 		9984 of 10000 with 68.38% 	 Time used:  0.40 sec
2023-03-31 20:37:18,103 		10000 of 10000 with 68.38% 	 Time used:  0.27 sec
2023-03-31 20:37:18,103 
2023-03-31 20:37:18,104 			Learning rate: weights:   1.000e-06    
2023-03-31 20:37:18,104 			Last test performance: 68.38%
2023-03-31 20:37:18,104 ----------------
2023-03-31 20:37:26,323   92  =>  0    		Training 486 pattern with 69.17% 	Forward time: 	 7.99 sec
2023-03-31 20:37:26,323 			Loss:    7.097e-01    			Backward time: 	 0.22 sec 
2023-03-31 20:37:26,323 ADAM: Layer 0 -> dw_min:1.0000e+00  dw_max:1.0000e+00 lr:1.0000e-06
2023-03-31 20:37:26,323 ADAM: Layer 1 -> dw_min:1.0000e+00  dw_max:1.0000e+00 lr:1.0000e-06
2023-03-31 20:37:26,323 ADAM: Layer 2 -> dw_min:1.0000e+00  dw_max:1.0000e+00 lr:1.0000e-06
2023-03-31 20:37:26,323 ADAM: Layer 3 -> dw_min:1.0000e+00  dw_max:1.0000e+00 lr:1.0000e-06
2023-03-31 20:37:26,346 			Learning rate: weights:   1.000e-06    
2023-03-31 20:37:26,346 			Last test performance: 68.38%
2023-03-31 20:37:26,346 ----------------
2023-03-31 20:37:34,567   92  =>  1    		Training 486 pattern with 71.88% 	Forward time: 	 7.99 sec
2023-03-31 20:37:34,567 			Loss:    7.043e-01    			Backward time: 	 0.22 sec 
2023-03-31 20:37:34,567 ADAM: Layer 0 -> dw_min:1.0000e+00  dw_max:1.0000e+00 lr:1.0000e-06
2023-03-31 20:37:34,567 ADAM: Layer 1 -> dw_min:1.0000e+00  dw_max:1.0000e+00 lr:1.0000e-06
2023-03-31 20:37:34,567 ADAM: Layer 2 -> dw_min:1.0000e+00  dw_max:1.0000e+00 lr:1.0000e-06
2023-03-31 20:37:34,568 ADAM: Layer 3 -> dw_min:1.0000e+00  dw_max:1.0000e+00 lr:1.0000e-06
2023-03-31 20:37:34,676 			Learning rate: weights:   1.000e-06    
2023-03-31 20:37:34,676 			Last test performance: 68.38%
2023-03-31 20:37:34,676 ----------------
2023-03-31 20:37:42,897   92  =>  2    		Training 486 pattern with 71.88% 	Forward time: 	 7.99 sec
2023-03-31 20:37:42,898 			Loss:    6.561e-01    			Backward time: 	 0.22 sec 
2023-03-31 20:37:42,898 ADAM: Layer 0 -> dw_min:1.0000e+00  dw_max:1.0000e+00 lr:1.0000e-06
2023-03-31 20:37:42,898 ADAM: Layer 1 -> dw_min:1.0000e+00  dw_max:1.0000e+00 lr:1.0000e-06
2023-03-31 20:37:42,898 ADAM: Layer 2 -> dw_min:1.0000e+00  dw_max:1.0000e+00 lr:1.0000e-06
2023-03-31 20:37:42,898 ADAM: Layer 3 -> dw_min:1.0000e+00  dw_max:1.0000e+00 lr:1.0000e-06
2023-03-31 20:37:42,922 			Learning rate: weights:   1.000e-06    
2023-03-31 20:37:42,922 			Last test performance: 68.38%
2023-03-31 20:37:42,922 ----------------
2023-03-31 20:37:51,144   92  =>  3    		Training 486 pattern with 71.25% 	Forward time: 	 7.99 sec
2023-03-31 20:37:51,144 			Loss:    7.381e-01    			Backward time: 	 0.22 sec 
2023-03-31 20:37:51,144 ADAM: Layer 0 -> dw_min:1.0000e+00  dw_max:1.0000e+00 lr:1.0000e-06
2023-03-31 20:37:51,145 ADAM: Layer 1 -> dw_min:1.0000e+00  dw_max:1.0000e+00 lr:1.0000e-06
2023-03-31 20:37:51,145 ADAM: Layer 2 -> dw_min:1.0000e+00  dw_max:1.0000e+00 lr:1.0000e-06
2023-03-31 20:37:51,145 ADAM: Layer 3 -> dw_min:1.0000e+00  dw_max:1.0000e+00 lr:1.0000e-06
2023-03-31 20:37:51,233 			Learning rate: weights:   1.000e-06    
2023-03-31 20:37:51,233 			Last test performance: 68.38%
2023-03-31 20:37:51,233 ----------------
2023-03-31 20:37:59,454   92  =>  4    		Training 486 pattern with 71.46% 	Forward time: 	 7.99 sec
2023-03-31 20:37:59,454 			Loss:    7.256e-01    			Backward time: 	 0.22 sec 
2023-03-31 20:37:59,454 ADAM: Layer 0 -> dw_min:1.0000e+00  dw_max:1.0000e+00 lr:1.0000e-06
2023-03-31 20:37:59,455 ADAM: Layer 1 -> dw_min:1.0000e+00  dw_max:1.0000e+00 lr:1.0000e-06
2023-03-31 20:37:59,455 ADAM: Layer 2 -> dw_min:1.0000e+00  dw_max:1.0000e+00 lr:1.0000e-06
2023-03-31 20:37:59,455 ADAM: Layer 3 -> dw_min:1.0000e+00  dw_max:1.0000e+00 lr:1.0000e-06
2023-03-31 20:37:59,557 			Learning rate: weights:   1.000e-06    
2023-03-31 20:37:59,558 			Last test performance: 68.38%
2023-03-31 20:37:59,558 ----------------
2023-03-31 20:38:07,783   92  =>  5    		Training 486 pattern with 73.75% 	Forward time: 	 7.99 sec
2023-03-31 20:38:07,783 			Loss:    6.504e-01    			Backward time: 	 0.23 sec 
2023-03-31 20:38:07,783 ADAM: Layer 0 -> dw_min:1.0000e+00  dw_max:1.0000e+00 lr:1.0000e-06
2023-03-31 20:38:07,783 ADAM: Layer 1 -> dw_min:1.0000e+00  dw_max:1.0000e+00 lr:1.0000e-06
2023-03-31 20:38:07,783 ADAM: Layer 2 -> dw_min:1.0000e+00  dw_max:1.0000e+00 lr:1.0000e-06
2023-03-31 20:38:07,783 ADAM: Layer 3 -> dw_min:1.0000e+00  dw_max:1.0000e+00 lr:1.0000e-06
2023-03-31 20:38:07,885 			Learning rate: weights:   1.000e-06    
2023-03-31 20:38:07,885 			Last test performance: 68.38%
2023-03-31 20:38:07,885 ----------------
2023-03-31 20:38:16,109   92  =>  6    		Training 486 pattern with 72.71% 	Forward time: 	 7.99 sec
2023-03-31 20:38:16,109 			Loss:    6.723e-01    			Backward time: 	 0.22 sec 
2023-03-31 20:38:16,109 ADAM: Layer 0 -> dw_min:1.0000e+00  dw_max:1.0000e+00 lr:1.0000e-06
2023-03-31 20:38:16,109 ADAM: Layer 1 -> dw_min:1.0000e+00  dw_max:1.0000e+00 lr:1.0000e-06
2023-03-31 20:38:16,109 ADAM: Layer 2 -> dw_min:1.0000e+00  dw_max:1.0000e+00 lr:1.0000e-06
2023-03-31 20:38:16,109 ADAM: Layer 3 -> dw_min:1.0000e+00  dw_max:1.0000e+00 lr:1.0000e-06
2023-03-31 20:38:16,188 			Learning rate: weights:   1.000e-06    
2023-03-31 20:38:16,188 			Last test performance: 68.38%
2023-03-31 20:38:16,188 ----------------
2023-03-31 20:38:24,410   92  =>  7    		Training 486 pattern with 70.83% 	Forward time: 	 7.99 sec
2023-03-31 20:38:24,410 			Loss:    7.315e-01    			Backward time: 	 0.22 sec 
2023-03-31 20:38:24,411 ADAM: Layer 0 -> dw_min:1.0000e+00  dw_max:1.0000e+00 lr:1.0000e-06
2023-03-31 20:38:24,411 ADAM: Layer 1 -> dw_min:1.0000e+00  dw_max:1.0000e+00 lr:1.0000e-06
2023-03-31 20:38:24,411 ADAM: Layer 2 -> dw_min:1.0000e+00  dw_max:1.0000e+00 lr:1.0000e-06
2023-03-31 20:38:24,411 ADAM: Layer 3 -> dw_min:1.0000e+00  dw_max:1.0000e+00 lr:1.0000e-06
2023-03-31 20:38:24,497 			Learning rate: weights:   1.000e-06    
2023-03-31 20:38:24,497 			Last test performance: 68.38%
2023-03-31 20:38:24,497 ----------------
2023-03-31 20:38:32,796   92  =>  8    		Training 486 pattern with 68.75% 	Forward time: 	 8.07 sec
2023-03-31 20:38:32,796 			Loss:    7.249e-01    			Backward time: 	 0.22 sec 
2023-03-31 20:38:32,796 ADAM: Layer 0 -> dw_min:1.0000e+00  dw_max:1.0000e+00 lr:1.0000e-06
2023-03-31 20:38:32,796 ADAM: Layer 1 -> dw_min:1.0000e+00  dw_max:1.0000e+00 lr:1.0000e-06
2023-03-31 20:38:32,796 ADAM: Layer 2 -> dw_min:1.0000e+00  dw_max:1.0000e+00 lr:1.0000e-06
2023-03-31 20:38:32,796 ADAM: Layer 3 -> dw_min:1.0000e+00  dw_max:1.0000e+00 lr:1.0000e-06
2023-03-31 20:38:32,878 			Learning rate: weights:   1.000e-06    
2023-03-31 20:38:32,878 			Last test performance: 68.38%
2023-03-31 20:38:32,878 ----------------
2023-03-31 20:38:41,099   92  =>  9    		Training 486 pattern with 72.29% 	Forward time: 	 7.99 sec
2023-03-31 20:38:41,099 			Loss:    6.966e-01    			Backward time: 	 0.22 sec 
2023-03-31 20:38:41,099 ADAM: Layer 0 -> dw_min:1.0000e+00  dw_max:1.0000e+00 lr:1.0000e-06
2023-03-31 20:38:41,099 ADAM: Layer 1 -> dw_min:1.0000e+00  dw_max:1.0000e+00 lr:1.0000e-06
2023-03-31 20:38:41,099 ADAM: Layer 2 -> dw_min:1.0000e+00  dw_max:1.0000e+00 lr:1.0000e-06
2023-03-31 20:38:41,099 ADAM: Layer 3 -> dw_min:1.0000e+00  dw_max:1.0000e+00 lr:1.0000e-06
2023-03-31 20:38:41,125 			Learning rate: weights:   1.000e-06    
2023-03-31 20:38:41,125 			Last test performance: 68.38%
2023-03-31 20:38:41,125 ----------------
2023-03-31 20:38:49,347   92  =>  10   		Training 486 pattern with 68.75% 	Forward time: 	 7.99 sec
2023-03-31 20:38:49,347 			Loss:    7.127e-01    			Backward time: 	 0.22 sec 
2023-03-31 20:38:49,348 ADAM: Layer 0 -> dw_min:1.0000e+00  dw_max:1.0000e+00 lr:1.0000e-06
2023-03-31 20:38:49,348 ADAM: Layer 1 -> dw_min:1.0000e+00  dw_max:1.0000e+00 lr:1.0000e-06
2023-03-31 20:38:49,348 ADAM: Layer 2 -> dw_min:1.0000e+00  dw_max:1.0000e+00 lr:1.0000e-06
2023-03-31 20:38:49,348 ADAM: Layer 3 -> dw_min:1.0000e+00  dw_max:1.0000e+00 lr:1.0000e-06
2023-03-31 20:38:49,459 			Learning rate: weights:   1.000e-06    
2023-03-31 20:38:49,459 			Last test performance: 68.38%
2023-03-31 20:38:49,459 ----------------
2023-03-31 20:38:57,681   92  =>  11   		Training 486 pattern with 70.83% 	Forward time: 	 7.99 sec
2023-03-31 20:38:57,682 			Loss:    7.137e-01    			Backward time: 	 0.22 sec 
2023-03-31 20:38:57,682 ADAM: Layer 0 -> dw_min:1.0000e+00  dw_max:1.0000e+00 lr:1.0000e-06
2023-03-31 20:38:57,682 ADAM: Layer 1 -> dw_min:1.0000e+00  dw_max:1.0000e+00 lr:1.0000e-06
2023-03-31 20:38:57,682 ADAM: Layer 2 -> dw_min:1.0000e+00  dw_max:1.0000e+00 lr:1.0000e-06
2023-03-31 20:38:57,682 ADAM: Layer 3 -> dw_min:1.0000e+00  dw_max:1.0000e+00 lr:1.0000e-06
2023-03-31 20:38:57,741 			Learning rate: weights:   1.000e-06    
2023-03-31 20:38:57,741 			Last test performance: 68.38%
2023-03-31 20:38:57,741 ----------------
2023-03-31 20:39:05,965   92  =>  12   		Training 486 pattern with 71.04% 	Forward time: 	 7.99 sec
2023-03-31 20:39:05,965 			Loss:    6.796e-01    			Backward time: 	 0.22 sec 
2023-03-31 20:39:05,965 ADAM: Layer 0 -> dw_min:1.0000e+00  dw_max:1.0000e+00 lr:1.0000e-06
2023-03-31 20:39:05,965 ADAM: Layer 1 -> dw_min:1.0000e+00  dw_max:1.0000e+00 lr:1.0000e-06
2023-03-31 20:39:05,966 ADAM: Layer 2 -> dw_min:1.0000e+00  dw_max:1.0000e+00 lr:1.0000e-06
2023-03-31 20:39:05,966 ADAM: Layer 3 -> dw_min:1.0000e+00  dw_max:1.0000e+00 lr:1.0000e-06
2023-03-31 20:39:06,049 			Learning rate: weights:   1.000e-06    
2023-03-31 20:39:06,049 			Last test performance: 68.38%
2023-03-31 20:39:06,049 ----------------
2023-03-31 20:39:14,351   92  =>  13   		Training 486 pattern with 72.92% 	Forward time: 	 8.07 sec
2023-03-31 20:39:14,351 			Loss:    7.223e-01    			Backward time: 	 0.22 sec 
2023-03-31 20:39:14,351 ADAM: Layer 0 -> dw_min:1.0000e+00  dw_max:1.0000e+00 lr:1.0000e-06
2023-03-31 20:39:14,351 ADAM: Layer 1 -> dw_min:1.0000e+00  dw_max:1.0000e+00 lr:1.0000e-06
2023-03-31 20:39:14,351 ADAM: Layer 2 -> dw_min:1.0000e+00  dw_max:1.0000e+00 lr:1.0000e-06
2023-03-31 20:39:14,351 ADAM: Layer 3 -> dw_min:1.0000e+00  dw_max:1.0000e+00 lr:1.0000e-06
2023-03-31 20:39:14,459 			Learning rate: weights:   1.000e-06    
2023-03-31 20:39:14,459 			Last test performance: 68.38%
2023-03-31 20:39:14,459 ----------------
2023-03-31 20:39:22,681   92  =>  14   		Training 486 pattern with 72.08% 	Forward time: 	 7.99 sec
2023-03-31 20:39:22,681 			Loss:    6.828e-01    			Backward time: 	 0.22 sec 
2023-03-31 20:39:22,682 ADAM: Layer 0 -> dw_min:1.0000e+00  dw_max:1.0000e+00 lr:1.0000e-06
2023-03-31 20:39:22,682 ADAM: Layer 1 -> dw_min:1.0000e+00  dw_max:1.0000e+00 lr:1.0000e-06
2023-03-31 20:39:22,682 ADAM: Layer 2 -> dw_min:1.0000e+00  dw_max:1.0000e+00 lr:1.0000e-06
2023-03-31 20:39:22,682 ADAM: Layer 3 -> dw_min:1.0000e+00  dw_max:1.0000e+00 lr:1.0000e-06
2023-03-31 20:39:22,704 			Learning rate: weights:   1.000e-06    
2023-03-31 20:39:22,704 			Last test performance: 68.38%
2023-03-31 20:39:22,704 ----------------
2023-03-31 20:39:30,924   92  =>  15   		Training 486 pattern with 70.00% 	Forward time: 	 7.99 sec
2023-03-31 20:39:30,924 			Loss:    7.441e-01    			Backward time: 	 0.22 sec 
2023-03-31 20:39:30,925 ADAM: Layer 0 -> dw_min:1.0000e+00  dw_max:1.0000e+00 lr:1.0000e-06
2023-03-31 20:39:30,925 ADAM: Layer 1 -> dw_min:1.0000e+00  dw_max:1.0000e+00 lr:1.0000e-06
2023-03-31 20:39:30,925 ADAM: Layer 2 -> dw_min:1.0000e+00  dw_max:1.0000e+00 lr:1.0000e-06
2023-03-31 20:39:30,925 ADAM: Layer 3 -> dw_min:1.0000e+00  dw_max:1.0000e+00 lr:1.0000e-06
2023-03-31 20:39:30,949 			Learning rate: weights:   1.000e-06    
2023-03-31 20:39:30,949 			Last test performance: 68.38%
2023-03-31 20:39:30,949 ----------------
2023-03-31 20:39:39,170   92  =>  16   		Training 486 pattern with 70.83% 	Forward time: 	 7.99 sec
2023-03-31 20:39:39,170 			Loss:    6.740e-01    			Backward time: 	 0.22 sec 
2023-03-31 20:39:39,170 ADAM: Layer 0 -> dw_min:1.0000e+00  dw_max:1.0000e+00 lr:1.0000e-06
2023-03-31 20:39:39,170 ADAM: Layer 1 -> dw_min:1.0000e+00  dw_max:1.0000e+00 lr:1.0000e-06
2023-03-31 20:39:39,170 ADAM: Layer 2 -> dw_min:1.0000e+00  dw_max:1.0000e+00 lr:1.0000e-06
2023-03-31 20:39:39,171 ADAM: Layer 3 -> dw_min:1.0000e+00  dw_max:1.0000e+00 lr:1.0000e-06
2023-03-31 20:39:39,225 			Learning rate: weights:   1.000e-06    
2023-03-31 20:39:39,225 			Last test performance: 68.38%
2023-03-31 20:39:39,225 ----------------
2023-03-31 20:39:47,523   92  =>  17   		Training 486 pattern with 71.25% 	Forward time: 	 8.07 sec
2023-03-31 20:39:47,523 			Loss:    6.876e-01    			Backward time: 	 0.22 sec 
2023-03-31 20:39:47,523 ADAM: Layer 0 -> dw_min:1.0000e+00  dw_max:1.0000e+00 lr:1.0000e-06
2023-03-31 20:39:47,523 ADAM: Layer 1 -> dw_min:1.0000e+00  dw_max:1.0000e+00 lr:1.0000e-06
2023-03-31 20:39:47,523 ADAM: Layer 2 -> dw_min:1.0000e+00  dw_max:1.0000e+00 lr:1.0000e-06
2023-03-31 20:39:47,524 ADAM: Layer 3 -> dw_min:1.0000e+00  dw_max:1.0000e+00 lr:1.0000e-06
2023-03-31 20:39:47,564 			Learning rate: weights:   1.000e-06    
2023-03-31 20:39:47,564 			Last test performance: 68.38%
2023-03-31 20:39:47,564 ----------------
2023-03-31 20:39:55,864   92  =>  18   		Training 486 pattern with 69.58% 	Forward time: 	 8.07 sec
2023-03-31 20:39:55,864 			Loss:    6.996e-01    			Backward time: 	 0.22 sec 
2023-03-31 20:39:55,865 ADAM: Layer 0 -> dw_min:1.0000e+00  dw_max:1.0000e+00 lr:1.0000e-06
2023-03-31 20:39:55,865 ADAM: Layer 1 -> dw_min:1.0000e+00  dw_max:1.0000e+00 lr:1.0000e-06
2023-03-31 20:39:55,865 ADAM: Layer 2 -> dw_min:1.0000e+00  dw_max:1.0000e+00 lr:1.0000e-06
2023-03-31 20:39:55,865 ADAM: Layer 3 -> dw_min:1.0000e+00  dw_max:1.0000e+00 lr:1.0000e-06
2023-03-31 20:39:55,889 			Learning rate: weights:   1.000e-06    
2023-03-31 20:39:55,889 			Last test performance: 68.38%
2023-03-31 20:39:55,889 ----------------
2023-03-31 20:40:04,112   92  =>  19   		Training 486 pattern with 68.33% 	Forward time: 	 7.99 sec
2023-03-31 20:40:04,112 			Loss:    7.422e-01    			Backward time: 	 0.22 sec 
2023-03-31 20:40:04,113 ADAM: Layer 0 -> dw_min:1.0000e+00  dw_max:1.0000e+00 lr:1.0000e-06
2023-03-31 20:40:04,113 ADAM: Layer 1 -> dw_min:1.0000e+00  dw_max:1.0000e+00 lr:1.0000e-06
2023-03-31 20:40:04,113 ADAM: Layer 2 -> dw_min:1.0000e+00  dw_max:1.0000e+00 lr:1.0000e-06
2023-03-31 20:40:04,113 ADAM: Layer 3 -> dw_min:1.0000e+00  dw_max:1.0000e+00 lr:1.0000e-06
2023-03-31 20:40:04,195 			Learning rate: weights:   1.000e-06    
2023-03-31 20:40:04,195 			Last test performance: 68.38%
2023-03-31 20:40:04,195 ----------------
2023-03-31 20:40:12,421   92  =>  20   		Training 486 pattern with 71.46% 	Forward time: 	 8.00 sec
2023-03-31 20:40:12,421 			Loss:    7.203e-01    			Backward time: 	 0.22 sec 
2023-03-31 20:40:12,421 ADAM: Layer 0 -> dw_min:1.0000e+00  dw_max:1.0000e+00 lr:1.0000e-06
2023-03-31 20:40:12,421 ADAM: Layer 1 -> dw_min:1.0000e+00  dw_max:1.0000e+00 lr:1.0000e-06
2023-03-31 20:40:12,421 ADAM: Layer 2 -> dw_min:1.0000e+00  dw_max:1.0000e+00 lr:1.0000e-06
2023-03-31 20:40:12,421 ADAM: Layer 3 -> dw_min:1.0000e+00  dw_max:1.0000e+00 lr:1.0000e-06
2023-03-31 20:40:12,499 			Learning rate: weights:   1.000e-06    
2023-03-31 20:40:12,499 			Last test performance: 68.38%
2023-03-31 20:40:12,499 ----------------
2023-03-31 20:40:20,723   92  =>  21   		Training 486 pattern with 72.08% 	Forward time: 	 7.99 sec
2023-03-31 20:40:20,723 			Loss:    6.957e-01    			Backward time: 	 0.22 sec 
2023-03-31 20:40:20,724 ADAM: Layer 0 -> dw_min:1.0000e+00  dw_max:1.0000e+00 lr:1.0000e-06
2023-03-31 20:40:20,724 ADAM: Layer 1 -> dw_min:1.0000e+00  dw_max:1.0000e+00 lr:1.0000e-06
2023-03-31 20:40:20,724 ADAM: Layer 2 -> dw_min:1.0000e+00  dw_max:1.0000e+00 lr:1.0000e-06
2023-03-31 20:40:20,724 ADAM: Layer 3 -> dw_min:1.0000e+00  dw_max:1.0000e+00 lr:1.0000e-06
2023-03-31 20:40:20,830 			Learning rate: weights:   1.000e-06    
2023-03-31 20:40:20,830 			Last test performance: 68.38%
2023-03-31 20:40:20,830 ----------------
2023-03-31 20:40:29,057   92  =>  22   		Training 486 pattern with 70.83% 	Forward time: 	 8.00 sec
2023-03-31 20:40:29,057 			Loss:    7.212e-01    			Backward time: 	 0.22 sec 
2023-03-31 20:40:29,057 ADAM: Layer 0 -> dw_min:1.0000e+00  dw_max:1.0000e+00 lr:1.0000e-06
2023-03-31 20:40:29,057 ADAM: Layer 1 -> dw_min:1.0000e+00  dw_max:1.0000e+00 lr:1.0000e-06
2023-03-31 20:40:29,057 ADAM: Layer 2 -> dw_min:1.0000e+00  dw_max:1.0000e+00 lr:1.0000e-06
2023-03-31 20:40:29,057 ADAM: Layer 3 -> dw_min:1.0000e+00  dw_max:1.0000e+00 lr:1.0000e-06
2023-03-31 20:40:29,156 			Learning rate: weights:   1.000e-06    
2023-03-31 20:40:29,156 			Last test performance: 68.38%
2023-03-31 20:40:29,156 ----------------
2023-03-31 20:40:37,377   92  =>  23   		Training 486 pattern with 71.25% 	Forward time: 	 7.99 sec
2023-03-31 20:40:37,377 			Loss:    6.900e-01    			Backward time: 	 0.22 sec 
2023-03-31 20:40:37,377 ADAM: Layer 0 -> dw_min:1.0000e+00  dw_max:1.0000e+00 lr:1.0000e-06
2023-03-31 20:40:37,377 ADAM: Layer 1 -> dw_min:1.0000e+00  dw_max:1.0000e+00 lr:1.0000e-06
2023-03-31 20:40:37,378 ADAM: Layer 2 -> dw_min:1.0000e+00  dw_max:1.0000e+00 lr:1.0000e-06
2023-03-31 20:40:37,378 ADAM: Layer 3 -> dw_min:1.0000e+00  dw_max:1.0000e+00 lr:1.0000e-06
2023-03-31 20:40:37,401 			Learning rate: weights:   1.000e-06    
2023-03-31 20:40:37,401 			Last test performance: 68.38%
2023-03-31 20:40:37,401 ----------------
2023-03-31 20:40:45,623   92  =>  24   		Training 486 pattern with 71.04% 	Forward time: 	 7.99 sec
2023-03-31 20:40:45,623 			Loss:    6.942e-01    			Backward time: 	 0.22 sec 
2023-03-31 20:40:45,623 ADAM: Layer 0 -> dw_min:1.0000e+00  dw_max:1.0000e+00 lr:1.0000e-06
2023-03-31 20:40:45,624 ADAM: Layer 1 -> dw_min:1.0000e+00  dw_max:1.0000e+00 lr:1.0000e-06
2023-03-31 20:40:45,624 ADAM: Layer 2 -> dw_min:1.0000e+00  dw_max:1.0000e+00 lr:1.0000e-06
2023-03-31 20:40:45,624 ADAM: Layer 3 -> dw_min:1.0000e+00  dw_max:1.0000e+00 lr:1.0000e-06
2023-03-31 20:40:45,703 			Learning rate: weights:   1.000e-06    
2023-03-31 20:40:45,703 			Last test performance: 68.38%
2023-03-31 20:40:45,703 ----------------
2023-03-31 20:40:54,008   92  =>  25   		Training 486 pattern with 70.00% 	Forward time: 	 8.08 sec
2023-03-31 20:40:54,008 			Loss:    7.187e-01    			Backward time: 	 0.22 sec 
2023-03-31 20:40:54,009 ADAM: Layer 0 -> dw_min:1.0000e+00  dw_max:1.0000e+00 lr:1.0000e-06
2023-03-31 20:40:54,009 ADAM: Layer 1 -> dw_min:1.0000e+00  dw_max:1.0000e+00 lr:1.0000e-06
2023-03-31 20:40:54,009 ADAM: Layer 2 -> dw_min:1.0000e+00  dw_max:1.0000e+00 lr:1.0000e-06
2023-03-31 20:40:54,009 ADAM: Layer 3 -> dw_min:1.0000e+00  dw_max:1.0000e+00 lr:1.0000e-06
2023-03-31 20:40:54,105 			Learning rate: weights:   1.000e-06    
2023-03-31 20:40:54,105 			Last test performance: 68.38%
2023-03-31 20:40:54,105 ----------------
2023-03-31 20:41:02,335   92  =>  26   		Training 486 pattern with 72.50% 	Forward time: 	 8.00 sec
2023-03-31 20:41:02,335 			Loss:    6.521e-01    			Backward time: 	 0.22 sec 
2023-03-31 20:41:02,336 ADAM: Layer 0 -> dw_min:1.0000e+00  dw_max:1.0000e+00 lr:1.0000e-06
2023-03-31 20:41:02,336 ADAM: Layer 1 -> dw_min:1.0000e+00  dw_max:1.0000e+00 lr:1.0000e-06
2023-03-31 20:41:02,336 ADAM: Layer 2 -> dw_min:1.0000e+00  dw_max:1.0000e+00 lr:1.0000e-06
2023-03-31 20:41:02,336 ADAM: Layer 3 -> dw_min:1.0000e+00  dw_max:1.0000e+00 lr:1.0000e-06
2023-03-31 20:41:02,394 			Learning rate: weights:   1.000e-06    
2023-03-31 20:41:02,394 			Last test performance: 68.38%
2023-03-31 20:41:02,394 ----------------
2023-03-31 20:41:10,627   92  =>  27   		Training 486 pattern with 69.17% 	Forward time: 	 8.00 sec
2023-03-31 20:41:10,627 			Loss:    7.279e-01    			Backward time: 	 0.22 sec 
2023-03-31 20:41:10,627 ADAM: Layer 0 -> dw_min:1.0000e+00  dw_max:1.0000e+00 lr:1.0000e-06
2023-03-31 20:41:10,627 ADAM: Layer 1 -> dw_min:1.0000e+00  dw_max:1.0000e+00 lr:1.0000e-06
2023-03-31 20:41:10,627 ADAM: Layer 2 -> dw_min:1.0000e+00  dw_max:1.0000e+00 lr:1.0000e-06
2023-03-31 20:41:10,627 ADAM: Layer 3 -> dw_min:1.0000e+00  dw_max:1.0000e+00 lr:1.0000e-06
2023-03-31 20:41:10,650 			Learning rate: weights:   1.000e-06    
2023-03-31 20:41:10,650 			Last test performance: 68.38%
2023-03-31 20:41:10,650 ----------------
2023-03-31 20:41:18,873   92  =>  28   		Training 486 pattern with 69.38% 	Forward time: 	 7.99 sec
2023-03-31 20:41:18,873 			Loss:    7.503e-01    			Backward time: 	 0.22 sec 
2023-03-31 20:41:18,873 ADAM: Layer 0 -> dw_min:1.0000e+00  dw_max:1.0000e+00 lr:1.0000e-06
2023-03-31 20:41:18,873 ADAM: Layer 1 -> dw_min:1.0000e+00  dw_max:1.0000e+00 lr:1.0000e-06
2023-03-31 20:41:18,874 ADAM: Layer 2 -> dw_min:1.0000e+00  dw_max:1.0000e+00 lr:1.0000e-06
2023-03-31 20:41:18,874 ADAM: Layer 3 -> dw_min:1.0000e+00  dw_max:1.0000e+00 lr:1.0000e-06
2023-03-31 20:41:18,897 			Learning rate: weights:   1.000e-06    
2023-03-31 20:41:18,897 			Last test performance: 68.38%
2023-03-31 20:41:18,897 ----------------
2023-03-31 20:41:27,119   92  =>  29   		Training 486 pattern with 71.67% 	Forward time: 	 7.99 sec
2023-03-31 20:41:27,119 			Loss:    7.132e-01    			Backward time: 	 0.22 sec 
2023-03-31 20:41:27,119 ADAM: Layer 0 -> dw_min:1.0000e+00  dw_max:1.0000e+00 lr:1.0000e-06
2023-03-31 20:41:27,119 ADAM: Layer 1 -> dw_min:1.0000e+00  dw_max:1.0000e+00 lr:1.0000e-06
2023-03-31 20:41:27,120 ADAM: Layer 2 -> dw_min:1.0000e+00  dw_max:1.0000e+00 lr:1.0000e-06
2023-03-31 20:41:27,120 ADAM: Layer 3 -> dw_min:1.0000e+00  dw_max:1.0000e+00 lr:1.0000e-06
2023-03-31 20:41:27,200 			Learning rate: weights:   1.000e-06    
2023-03-31 20:41:27,201 			Last test performance: 68.38%
2023-03-31 20:41:27,201 ----------------
2023-03-31 20:41:35,423   92  =>  30   		Training 486 pattern with 70.00% 	Forward time: 	 7.99 sec
2023-03-31 20:41:35,423 			Loss:    7.077e-01    			Backward time: 	 0.22 sec 
2023-03-31 20:41:35,424 ADAM: Layer 0 -> dw_min:1.0000e+00  dw_max:1.0000e+00 lr:1.0000e-06
2023-03-31 20:41:35,424 ADAM: Layer 1 -> dw_min:1.0000e+00  dw_max:1.0000e+00 lr:1.0000e-06
2023-03-31 20:41:35,424 ADAM: Layer 2 -> dw_min:1.0000e+00  dw_max:1.0000e+00 lr:1.0000e-06
2023-03-31 20:41:35,424 ADAM: Layer 3 -> dw_min:1.0000e+00  dw_max:1.0000e+00 lr:1.0000e-06
2023-03-31 20:41:35,448 			Learning rate: weights:   1.000e-06    
2023-03-31 20:41:35,448 			Last test performance: 68.38%
2023-03-31 20:41:35,448 ----------------
2023-03-31 20:41:43,670   92  =>  31   		Training 486 pattern with 72.08% 	Forward time: 	 7.99 sec
2023-03-31 20:41:43,670 			Loss:    6.772e-01    			Backward time: 	 0.22 sec 
2023-03-31 20:41:43,671 ADAM: Layer 0 -> dw_min:1.0000e+00  dw_max:1.0000e+00 lr:1.0000e-06
2023-03-31 20:41:43,671 ADAM: Layer 1 -> dw_min:1.0000e+00  dw_max:1.0000e+00 lr:1.0000e-06
2023-03-31 20:41:43,671 ADAM: Layer 2 -> dw_min:1.0000e+00  dw_max:1.0000e+00 lr:1.0000e-06
2023-03-31 20:41:43,671 ADAM: Layer 3 -> dw_min:1.0000e+00  dw_max:1.0000e+00 lr:1.0000e-06
2023-03-31 20:41:43,771 			Learning rate: weights:   1.000e-06    
2023-03-31 20:41:43,771 			Last test performance: 68.38%
2023-03-31 20:41:43,771 ----------------
2023-03-31 20:41:51,994   92  =>  32   		Training 486 pattern with 67.71% 	Forward time: 	 7.99 sec
2023-03-31 20:41:51,994 			Loss:    7.755e-01    			Backward time: 	 0.22 sec 
2023-03-31 20:41:51,994 ADAM: Layer 0 -> dw_min:1.0000e+00  dw_max:1.0000e+00 lr:1.0000e-06
2023-03-31 20:41:51,994 ADAM: Layer 1 -> dw_min:1.0000e+00  dw_max:1.0000e+00 lr:1.0000e-06
2023-03-31 20:41:51,994 ADAM: Layer 2 -> dw_min:1.0000e+00  dw_max:1.0000e+00 lr:1.0000e-06
2023-03-31 20:41:51,995 ADAM: Layer 3 -> dw_min:1.0000e+00  dw_max:1.0000e+00 lr:1.0000e-06
2023-03-31 20:41:52,019 			Learning rate: weights:   1.000e-06    
2023-03-31 20:41:52,019 			Last test performance: 68.38%
2023-03-31 20:41:52,019 ----------------
2023-03-31 20:42:00,242   92  =>  33   		Training 486 pattern with 68.96% 	Forward time: 	 7.99 sec
2023-03-31 20:42:00,242 			Loss:    7.316e-01    			Backward time: 	 0.22 sec 
2023-03-31 20:42:00,242 ADAM: Layer 0 -> dw_min:1.0000e+00  dw_max:1.0000e+00 lr:1.0000e-06
2023-03-31 20:42:00,242 ADAM: Layer 1 -> dw_min:1.0000e+00  dw_max:1.0000e+00 lr:1.0000e-06
2023-03-31 20:42:00,242 ADAM: Layer 2 -> dw_min:1.0000e+00  dw_max:1.0000e+00 lr:1.0000e-06
2023-03-31 20:42:00,242 ADAM: Layer 3 -> dw_min:1.0000e+00  dw_max:1.0000e+00 lr:1.0000e-06
2023-03-31 20:42:00,302 			Learning rate: weights:   1.000e-06    
2023-03-31 20:42:00,302 			Last test performance: 68.38%
2023-03-31 20:42:00,302 ----------------
2023-03-31 20:42:08,527   92  =>  34   		Training 486 pattern with 71.25% 	Forward time: 	 7.99 sec
2023-03-31 20:42:08,527 			Loss:    7.374e-01    			Backward time: 	 0.22 sec 
2023-03-31 20:42:08,527 ADAM: Layer 0 -> dw_min:1.0000e+00  dw_max:1.0000e+00 lr:1.0000e-06
2023-03-31 20:42:08,527 ADAM: Layer 1 -> dw_min:1.0000e+00  dw_max:1.0000e+00 lr:1.0000e-06
2023-03-31 20:42:08,528 ADAM: Layer 2 -> dw_min:1.0000e+00  dw_max:1.0000e+00 lr:1.0000e-06
2023-03-31 20:42:08,528 ADAM: Layer 3 -> dw_min:1.0000e+00  dw_max:1.0000e+00 lr:1.0000e-06
2023-03-31 20:42:08,606 			Learning rate: weights:   1.000e-06    
2023-03-31 20:42:08,606 			Last test performance: 68.38%
2023-03-31 20:42:08,606 ----------------
2023-03-31 20:42:16,832   92  =>  35   		Training 486 pattern with 70.00% 	Forward time: 	 8.00 sec
2023-03-31 20:42:16,832 			Loss:    7.295e-01    			Backward time: 	 0.22 sec 
2023-03-31 20:42:16,832 ADAM: Layer 0 -> dw_min:1.0000e+00  dw_max:1.0000e+00 lr:1.0000e-06
2023-03-31 20:42:16,832 ADAM: Layer 1 -> dw_min:1.0000e+00  dw_max:1.0000e+00 lr:1.0000e-06
2023-03-31 20:42:16,833 ADAM: Layer 2 -> dw_min:1.0000e+00  dw_max:1.0000e+00 lr:1.0000e-06
2023-03-31 20:42:16,833 ADAM: Layer 3 -> dw_min:1.0000e+00  dw_max:1.0000e+00 lr:1.0000e-06
2023-03-31 20:42:16,915 			Learning rate: weights:   1.000e-06    
2023-03-31 20:42:16,915 			Last test performance: 68.38%
2023-03-31 20:42:16,915 ----------------
2023-03-31 20:42:25,137   92  =>  36   		Training 486 pattern with 71.04% 	Forward time: 	 7.99 sec
2023-03-31 20:42:25,137 			Loss:    6.587e-01    			Backward time: 	 0.22 sec 
2023-03-31 20:42:25,138 ADAM: Layer 0 -> dw_min:1.0000e+00  dw_max:1.0000e+00 lr:1.0000e-06
2023-03-31 20:42:25,138 ADAM: Layer 1 -> dw_min:1.0000e+00  dw_max:1.0000e+00 lr:1.0000e-06
2023-03-31 20:42:25,138 ADAM: Layer 2 -> dw_min:1.0000e+00  dw_max:1.0000e+00 lr:1.0000e-06
2023-03-31 20:42:25,138 ADAM: Layer 3 -> dw_min:1.0000e+00  dw_max:1.0000e+00 lr:1.0000e-06
2023-03-31 20:42:25,200 			Learning rate: weights:   1.000e-06    
2023-03-31 20:42:25,200 			Last test performance: 68.38%
2023-03-31 20:42:25,200 ----------------
2023-03-31 20:42:33,421   92  =>  37   		Training 486 pattern with 73.12% 	Forward time: 	 7.99 sec
2023-03-31 20:42:33,422 			Loss:    6.491e-01    			Backward time: 	 0.22 sec 
2023-03-31 20:42:33,422 ADAM: Layer 0 -> dw_min:1.0000e+00  dw_max:1.0000e+00 lr:1.0000e-06
2023-03-31 20:42:33,422 ADAM: Layer 1 -> dw_min:1.0000e+00  dw_max:1.0000e+00 lr:1.0000e-06
2023-03-31 20:42:33,422 ADAM: Layer 2 -> dw_min:1.0000e+00  dw_max:1.0000e+00 lr:1.0000e-06
2023-03-31 20:42:33,422 ADAM: Layer 3 -> dw_min:1.0000e+00  dw_max:1.0000e+00 lr:1.0000e-06
2023-03-31 20:42:33,447 			Learning rate: weights:   1.000e-06    
2023-03-31 20:42:33,448 			Last test performance: 68.38%
2023-03-31 20:42:33,448 ----------------
2023-03-31 20:42:41,670   92  =>  38   		Training 486 pattern with 70.62% 	Forward time: 	 7.99 sec
2023-03-31 20:42:41,670 			Loss:    7.270e-01    			Backward time: 	 0.22 sec 
2023-03-31 20:42:41,670 ADAM: Layer 0 -> dw_min:1.0000e+00  dw_max:1.0000e+00 lr:1.0000e-06
2023-03-31 20:42:41,671 ADAM: Layer 1 -> dw_min:1.0000e+00  dw_max:1.0000e+00 lr:1.0000e-06
2023-03-31 20:42:41,671 ADAM: Layer 2 -> dw_min:1.0000e+00  dw_max:1.0000e+00 lr:1.0000e-06
2023-03-31 20:42:41,671 ADAM: Layer 3 -> dw_min:1.0000e+00  dw_max:1.0000e+00 lr:1.0000e-06
2023-03-31 20:42:41,695 			Learning rate: weights:   1.000e-06    
2023-03-31 20:42:41,695 			Last test performance: 68.38%
2023-03-31 20:42:41,695 ----------------
2023-03-31 20:42:49,917   92  =>  39   		Training 486 pattern with 65.62% 	Forward time: 	 7.99 sec
2023-03-31 20:42:49,917 			Loss:    8.167e-01    			Backward time: 	 0.22 sec 
2023-03-31 20:42:49,918 ADAM: Layer 0 -> dw_min:1.0000e+00  dw_max:1.0000e+00 lr:1.0000e-06
2023-03-31 20:42:49,918 ADAM: Layer 1 -> dw_min:1.0000e+00  dw_max:1.0000e+00 lr:1.0000e-06
2023-03-31 20:42:49,918 ADAM: Layer 2 -> dw_min:1.0000e+00  dw_max:1.0000e+00 lr:1.0000e-06
2023-03-31 20:42:49,918 ADAM: Layer 3 -> dw_min:1.0000e+00  dw_max:1.0000e+00 lr:1.0000e-06
2023-03-31 20:42:49,970 			Learning rate: weights:   1.000e-06    
2023-03-31 20:42:49,970 			Last test performance: 68.38%
2023-03-31 20:42:49,970 ----------------
2023-03-31 20:42:58,193   92  =>  40   		Training 486 pattern with 66.04% 	Forward time: 	 7.99 sec
2023-03-31 20:42:58,193 			Loss:    8.051e-01    			Backward time: 	 0.22 sec 
2023-03-31 20:42:58,193 ADAM: Layer 0 -> dw_min:1.0000e+00  dw_max:1.0000e+00 lr:1.0000e-06
2023-03-31 20:42:58,193 ADAM: Layer 1 -> dw_min:1.0000e+00  dw_max:1.0000e+00 lr:1.0000e-06
2023-03-31 20:42:58,193 ADAM: Layer 2 -> dw_min:1.0000e+00  dw_max:1.0000e+00 lr:1.0000e-06
2023-03-31 20:42:58,193 ADAM: Layer 3 -> dw_min:1.0000e+00  dw_max:1.0000e+00 lr:1.0000e-06
2023-03-31 20:42:58,282 			Learning rate: weights:   1.000e-06    
2023-03-31 20:42:58,282 			Last test performance: 68.38%
2023-03-31 20:42:58,282 ----------------
2023-03-31 20:43:06,508   92  =>  41   		Training 486 pattern with 68.96% 	Forward time: 	 7.99 sec
2023-03-31 20:43:06,508 			Loss:    7.332e-01    			Backward time: 	 0.23 sec 
2023-03-31 20:43:06,508 ADAM: Layer 0 -> dw_min:1.0000e+00  dw_max:1.0000e+00 lr:1.0000e-06
2023-03-31 20:43:06,508 ADAM: Layer 1 -> dw_min:1.0000e+00  dw_max:1.0000e+00 lr:1.0000e-06
2023-03-31 20:43:06,508 ADAM: Layer 2 -> dw_min:1.0000e+00  dw_max:1.0000e+00 lr:1.0000e-06
2023-03-31 20:43:06,508 ADAM: Layer 3 -> dw_min:1.0000e+00  dw_max:1.0000e+00 lr:1.0000e-06
2023-03-31 20:43:06,634 			Learning rate: weights:   1.000e-06    
2023-03-31 20:43:06,634 			Last test performance: 68.38%
2023-03-31 20:43:06,634 ----------------
2023-03-31 20:43:14,860   92  =>  42   		Training 486 pattern with 72.08% 	Forward time: 	 8.00 sec
2023-03-31 20:43:14,860 			Loss:    6.960e-01    			Backward time: 	 0.22 sec 
2023-03-31 20:43:14,860 ADAM: Layer 0 -> dw_min:1.0000e+00  dw_max:1.0000e+00 lr:1.0000e-06
2023-03-31 20:43:14,861 ADAM: Layer 1 -> dw_min:1.0000e+00  dw_max:1.0000e+00 lr:1.0000e-06
2023-03-31 20:43:14,861 ADAM: Layer 2 -> dw_min:1.0000e+00  dw_max:1.0000e+00 lr:1.0000e-06
2023-03-31 20:43:14,861 ADAM: Layer 3 -> dw_min:1.0000e+00  dw_max:1.0000e+00 lr:1.0000e-06
2023-03-31 20:43:14,973 			Learning rate: weights:   1.000e-06    
2023-03-31 20:43:14,974 			Last test performance: 68.38%
2023-03-31 20:43:14,974 ----------------
2023-03-31 20:43:23,195   92  =>  43   		Training 486 pattern with 71.88% 	Forward time: 	 7.99 sec
2023-03-31 20:43:23,195 			Loss:    7.126e-01    			Backward time: 	 0.22 sec 
2023-03-31 20:43:23,196 ADAM: Layer 0 -> dw_min:1.0000e+00  dw_max:1.0000e+00 lr:1.0000e-06
2023-03-31 20:43:23,196 ADAM: Layer 1 -> dw_min:1.0000e+00  dw_max:1.0000e+00 lr:1.0000e-06
2023-03-31 20:43:23,196 ADAM: Layer 2 -> dw_min:1.0000e+00  dw_max:1.0000e+00 lr:1.0000e-06
2023-03-31 20:43:23,196 ADAM: Layer 3 -> dw_min:1.0000e+00  dw_max:1.0000e+00 lr:1.0000e-06
2023-03-31 20:43:23,219 			Learning rate: weights:   1.000e-06    
2023-03-31 20:43:23,219 			Last test performance: 68.38%
2023-03-31 20:43:23,219 ----------------
2023-03-31 20:43:31,450   92  =>  44   		Training 486 pattern with 71.46% 	Forward time: 	 8.00 sec
2023-03-31 20:43:31,450 			Loss:    7.042e-01    			Backward time: 	 0.22 sec 
2023-03-31 20:43:31,450 ADAM: Layer 0 -> dw_min:1.0000e+00  dw_max:1.0000e+00 lr:1.0000e-06
2023-03-31 20:43:31,450 ADAM: Layer 1 -> dw_min:1.0000e+00  dw_max:1.0000e+00 lr:1.0000e-06
2023-03-31 20:43:31,450 ADAM: Layer 2 -> dw_min:1.0000e+00  dw_max:1.0000e+00 lr:1.0000e-06
2023-03-31 20:43:31,450 ADAM: Layer 3 -> dw_min:1.0000e+00  dw_max:1.0000e+00 lr:1.0000e-06
2023-03-31 20:43:31,533 			Learning rate: weights:   1.000e-06    
2023-03-31 20:43:31,533 			Last test performance: 68.38%
2023-03-31 20:43:31,533 ----------------
2023-03-31 20:43:39,755   92  =>  45   		Training 486 pattern with 71.67% 	Forward time: 	 7.99 sec
2023-03-31 20:43:39,755 			Loss:    6.751e-01    			Backward time: 	 0.22 sec 
2023-03-31 20:43:39,755 ADAM: Layer 0 -> dw_min:1.0000e+00  dw_max:1.0000e+00 lr:1.0000e-06
2023-03-31 20:43:39,755 ADAM: Layer 1 -> dw_min:1.0000e+00  dw_max:1.0000e+00 lr:1.0000e-06
2023-03-31 20:43:39,756 ADAM: Layer 2 -> dw_min:1.0000e+00  dw_max:1.0000e+00 lr:1.0000e-06
2023-03-31 20:43:39,756 ADAM: Layer 3 -> dw_min:1.0000e+00  dw_max:1.0000e+00 lr:1.0000e-06
2023-03-31 20:43:39,850 			Learning rate: weights:   1.000e-06    
2023-03-31 20:43:39,850 			Last test performance: 68.38%
2023-03-31 20:43:39,850 ----------------
2023-03-31 20:43:48,074   92  =>  46   		Training 486 pattern with 69.38% 	Forward time: 	 7.99 sec
2023-03-31 20:43:48,074 			Loss:    7.157e-01    			Backward time: 	 0.22 sec 
2023-03-31 20:43:48,074 ADAM: Layer 0 -> dw_min:1.0000e+00  dw_max:1.0000e+00 lr:1.0000e-06
2023-03-31 20:43:48,074 ADAM: Layer 1 -> dw_min:1.0000e+00  dw_max:1.0000e+00 lr:1.0000e-06
2023-03-31 20:43:48,074 ADAM: Layer 2 -> dw_min:1.0000e+00  dw_max:1.0000e+00 lr:1.0000e-06
2023-03-31 20:43:48,074 ADAM: Layer 3 -> dw_min:1.0000e+00  dw_max:1.0000e+00 lr:1.0000e-06
2023-03-31 20:43:48,122 			Learning rate: weights:   1.000e-06    
2023-03-31 20:43:48,122 			Last test performance: 68.38%
2023-03-31 20:43:48,122 ----------------
2023-03-31 20:43:56,350   92  =>  47   		Training 486 pattern with 68.33% 	Forward time: 	 8.00 sec
2023-03-31 20:43:56,350 			Loss:    7.442e-01    			Backward time: 	 0.22 sec 
2023-03-31 20:43:56,350 ADAM: Layer 0 -> dw_min:1.0000e+00  dw_max:1.0000e+00 lr:1.0000e-06
2023-03-31 20:43:56,350 ADAM: Layer 1 -> dw_min:1.0000e+00  dw_max:1.0000e+00 lr:1.0000e-06
2023-03-31 20:43:56,350 ADAM: Layer 2 -> dw_min:1.0000e+00  dw_max:1.0000e+00 lr:1.0000e-06
2023-03-31 20:43:56,350 ADAM: Layer 3 -> dw_min:1.0000e+00  dw_max:1.0000e+00 lr:1.0000e-06
2023-03-31 20:43:56,465 			Learning rate: weights:   1.000e-06    
2023-03-31 20:43:56,465 			Last test performance: 68.38%
2023-03-31 20:43:56,465 ----------------
2023-03-31 20:44:04,770   92  =>  48   		Training 486 pattern with 71.04% 	Forward time: 	 8.07 sec
2023-03-31 20:44:04,770 			Loss:    7.097e-01    			Backward time: 	 0.22 sec 
2023-03-31 20:44:04,770 ADAM: Layer 0 -> dw_min:1.0000e+00  dw_max:1.0000e+00 lr:1.0000e-06
2023-03-31 20:44:04,770 ADAM: Layer 1 -> dw_min:1.0000e+00  dw_max:1.0000e+00 lr:1.0000e-06
2023-03-31 20:44:04,771 ADAM: Layer 2 -> dw_min:1.0000e+00  dw_max:1.0000e+00 lr:1.0000e-06
2023-03-31 20:44:04,771 ADAM: Layer 3 -> dw_min:1.0000e+00  dw_max:1.0000e+00 lr:1.0000e-06
2023-03-31 20:44:04,830 			Learning rate: weights:   1.000e-06    
2023-03-31 20:44:04,830 			Last test performance: 68.38%
2023-03-31 20:44:04,830 ----------------
2023-03-31 20:44:13,056   92  =>  49   		Training 486 pattern with 71.25% 	Forward time: 	 8.00 sec
2023-03-31 20:44:13,056 			Loss:    6.965e-01    			Backward time: 	 0.22 sec 
2023-03-31 20:44:13,056 ADAM: Layer 0 -> dw_min:1.0000e+00  dw_max:1.0000e+00 lr:1.0000e-06
2023-03-31 20:44:13,057 ADAM: Layer 1 -> dw_min:1.0000e+00  dw_max:1.0000e+00 lr:1.0000e-06
2023-03-31 20:44:13,057 ADAM: Layer 2 -> dw_min:1.0000e+00  dw_max:1.0000e+00 lr:1.0000e-06
2023-03-31 20:44:13,057 ADAM: Layer 3 -> dw_min:1.0000e+00  dw_max:1.0000e+00 lr:1.0000e-06
2023-03-31 20:44:13,142 			Learning rate: weights:   1.000e-06    
2023-03-31 20:44:13,142 			Last test performance: 68.38%
2023-03-31 20:44:13,142 ----------------
2023-03-31 20:44:21,365   92  =>  50   		Training 486 pattern with 74.38% 	Forward time: 	 7.99 sec
2023-03-31 20:44:21,365 			Loss:    6.848e-01    			Backward time: 	 0.22 sec 
2023-03-31 20:44:21,365 ADAM: Layer 0 -> dw_min:1.0000e+00  dw_max:1.0000e+00 lr:1.0000e-06
2023-03-31 20:44:21,366 ADAM: Layer 1 -> dw_min:1.0000e+00  dw_max:1.0000e+00 lr:1.0000e-06
2023-03-31 20:44:21,366 ADAM: Layer 2 -> dw_min:1.0000e+00  dw_max:1.0000e+00 lr:1.0000e-06
2023-03-31 20:44:21,366 ADAM: Layer 3 -> dw_min:1.0000e+00  dw_max:1.0000e+00 lr:1.0000e-06
2023-03-31 20:44:21,480 			Learning rate: weights:   1.000e-06    
2023-03-31 20:44:21,480 			Last test performance: 68.38%
2023-03-31 20:44:21,480 ----------------
2023-03-31 20:44:29,707   92  =>  51   		Training 486 pattern with 72.92% 	Forward time: 	 8.00 sec
2023-03-31 20:44:29,708 			Loss:    6.615e-01    			Backward time: 	 0.22 sec 
2023-03-31 20:44:29,708 ADAM: Layer 0 -> dw_min:1.0000e+00  dw_max:1.0000e+00 lr:1.0000e-06
2023-03-31 20:44:29,708 ADAM: Layer 1 -> dw_min:1.0000e+00  dw_max:1.0000e+00 lr:1.0000e-06
2023-03-31 20:44:29,708 ADAM: Layer 2 -> dw_min:1.0000e+00  dw_max:1.0000e+00 lr:1.0000e-06
2023-03-31 20:44:29,708 ADAM: Layer 3 -> dw_min:1.0000e+00  dw_max:1.0000e+00 lr:1.0000e-06
2023-03-31 20:44:29,807 			Learning rate: weights:   1.000e-06    
2023-03-31 20:44:29,807 			Last test performance: 68.38%
2023-03-31 20:44:29,807 ----------------
2023-03-31 20:44:38,036   92  =>  52   		Training 486 pattern with 72.50% 	Forward time: 	 8.00 sec
2023-03-31 20:44:38,036 			Loss:    6.882e-01    			Backward time: 	 0.22 sec 
2023-03-31 20:44:38,036 ADAM: Layer 0 -> dw_min:1.0000e+00  dw_max:1.0000e+00 lr:1.0000e-06
2023-03-31 20:44:38,036 ADAM: Layer 1 -> dw_min:1.0000e+00  dw_max:1.0000e+00 lr:1.0000e-06
2023-03-31 20:44:38,036 ADAM: Layer 2 -> dw_min:1.0000e+00  dw_max:1.0000e+00 lr:1.0000e-06
2023-03-31 20:44:38,037 ADAM: Layer 3 -> dw_min:1.0000e+00  dw_max:1.0000e+00 lr:1.0000e-06
2023-03-31 20:44:38,117 			Learning rate: weights:   1.000e-06    
2023-03-31 20:44:38,117 			Last test performance: 68.38%
2023-03-31 20:44:38,117 ----------------
2023-03-31 20:44:46,337   92  =>  53   		Training 486 pattern with 72.92% 	Forward time: 	 7.99 sec
2023-03-31 20:44:46,337 			Loss:    6.615e-01    			Backward time: 	 0.22 sec 
2023-03-31 20:44:46,337 ADAM: Layer 0 -> dw_min:1.0000e+00  dw_max:1.0000e+00 lr:1.0000e-06
2023-03-31 20:44:46,337 ADAM: Layer 1 -> dw_min:1.0000e+00  dw_max:1.0000e+00 lr:1.0000e-06
2023-03-31 20:44:46,337 ADAM: Layer 2 -> dw_min:1.0000e+00  dw_max:1.0000e+00 lr:1.0000e-06
2023-03-31 20:44:46,337 ADAM: Layer 3 -> dw_min:1.0000e+00  dw_max:1.0000e+00 lr:1.0000e-06
2023-03-31 20:44:46,474 			Learning rate: weights:   1.000e-06    
2023-03-31 20:44:46,474 			Last test performance: 68.38%
2023-03-31 20:44:46,474 ----------------
2023-03-31 20:44:54,696   92  =>  54   		Training 486 pattern with 73.12% 	Forward time: 	 7.99 sec
2023-03-31 20:44:54,697 			Loss:    6.660e-01    			Backward time: 	 0.22 sec 
2023-03-31 20:44:54,697 ADAM: Layer 0 -> dw_min:1.0000e+00  dw_max:1.0000e+00 lr:1.0000e-06
2023-03-31 20:44:54,697 ADAM: Layer 1 -> dw_min:1.0000e+00  dw_max:1.0000e+00 lr:1.0000e-06
2023-03-31 20:44:54,697 ADAM: Layer 2 -> dw_min:1.0000e+00  dw_max:1.0000e+00 lr:1.0000e-06
2023-03-31 20:44:54,697 ADAM: Layer 3 -> dw_min:1.0000e+00  dw_max:1.0000e+00 lr:1.0000e-06
2023-03-31 20:44:54,776 			Learning rate: weights:   1.000e-06    
2023-03-31 20:44:54,776 			Last test performance: 68.38%
2023-03-31 20:44:54,776 ----------------
2023-03-31 20:45:03,000   92  =>  55   		Training 486 pattern with 68.54% 	Forward time: 	 7.99 sec
2023-03-31 20:45:03,000 			Loss:    7.579e-01    			Backward time: 	 0.22 sec 
2023-03-31 20:45:03,000 ADAM: Layer 0 -> dw_min:1.0000e+00  dw_max:1.0000e+00 lr:1.0000e-06
2023-03-31 20:45:03,000 ADAM: Layer 1 -> dw_min:1.0000e+00  dw_max:1.0000e+00 lr:1.0000e-06
2023-03-31 20:45:03,000 ADAM: Layer 2 -> dw_min:1.0000e+00  dw_max:1.0000e+00 lr:1.0000e-06
2023-03-31 20:45:03,001 ADAM: Layer 3 -> dw_min:1.0000e+00  dw_max:1.0000e+00 lr:1.0000e-06
2023-03-31 20:45:03,052 			Learning rate: weights:   1.000e-06    
2023-03-31 20:45:03,052 			Last test performance: 68.38%
2023-03-31 20:45:03,052 ----------------
2023-03-31 20:45:11,283   92  =>  56   		Training 486 pattern with 70.42% 	Forward time: 	 8.00 sec
2023-03-31 20:45:11,283 			Loss:    7.071e-01    			Backward time: 	 0.22 sec 
2023-03-31 20:45:11,284 ADAM: Layer 0 -> dw_min:1.0000e+00  dw_max:1.0000e+00 lr:1.0000e-06
2023-03-31 20:45:11,284 ADAM: Layer 1 -> dw_min:1.0000e+00  dw_max:1.0000e+00 lr:1.0000e-06
2023-03-31 20:45:11,284 ADAM: Layer 2 -> dw_min:1.0000e+00  dw_max:1.0000e+00 lr:1.0000e-06
2023-03-31 20:45:11,284 ADAM: Layer 3 -> dw_min:1.0000e+00  dw_max:1.0000e+00 lr:1.0000e-06
2023-03-31 20:45:11,367 			Learning rate: weights:   1.000e-06    
2023-03-31 20:45:11,367 			Last test performance: 68.38%
2023-03-31 20:45:11,367 ----------------
2023-03-31 20:45:19,595   92  =>  57   		Training 486 pattern with 71.25% 	Forward time: 	 8.00 sec
2023-03-31 20:45:19,595 			Loss:    6.483e-01    			Backward time: 	 0.22 sec 
2023-03-31 20:45:19,595 ADAM: Layer 0 -> dw_min:1.0000e+00  dw_max:1.0000e+00 lr:1.0000e-06
2023-03-31 20:45:19,595 ADAM: Layer 1 -> dw_min:1.0000e+00  dw_max:1.0000e+00 lr:1.0000e-06
2023-03-31 20:45:19,595 ADAM: Layer 2 -> dw_min:1.0000e+00  dw_max:1.0000e+00 lr:1.0000e-06
2023-03-31 20:45:19,595 ADAM: Layer 3 -> dw_min:1.0000e+00  dw_max:1.0000e+00 lr:1.0000e-06
2023-03-31 20:45:19,633 			Learning rate: weights:   1.000e-06    
2023-03-31 20:45:19,633 			Last test performance: 68.38%
2023-03-31 20:45:19,633 ----------------
2023-03-31 20:45:27,861   92  =>  58   		Training 486 pattern with 70.83% 	Forward time: 	 8.00 sec
2023-03-31 20:45:27,861 			Loss:    6.935e-01    			Backward time: 	 0.22 sec 
2023-03-31 20:45:27,861 ADAM: Layer 0 -> dw_min:1.0000e+00  dw_max:1.0000e+00 lr:1.0000e-06
2023-03-31 20:45:27,862 ADAM: Layer 1 -> dw_min:1.0000e+00  dw_max:1.0000e+00 lr:1.0000e-06
2023-03-31 20:45:27,862 ADAM: Layer 2 -> dw_min:1.0000e+00  dw_max:1.0000e+00 lr:1.0000e-06
2023-03-31 20:45:27,862 ADAM: Layer 3 -> dw_min:1.0000e+00  dw_max:1.0000e+00 lr:1.0000e-06
2023-03-31 20:45:27,967 			Learning rate: weights:   1.000e-06    
2023-03-31 20:45:27,967 			Last test performance: 68.38%
2023-03-31 20:45:27,967 ----------------
2023-03-31 20:45:36,189   92  =>  59   		Training 486 pattern with 69.38% 	Forward time: 	 7.99 sec
2023-03-31 20:45:36,189 			Loss:    7.368e-01    			Backward time: 	 0.22 sec 
2023-03-31 20:45:36,190 ADAM: Layer 0 -> dw_min:1.0000e+00  dw_max:1.0000e+00 lr:1.0000e-06
2023-03-31 20:45:36,190 ADAM: Layer 1 -> dw_min:1.0000e+00  dw_max:1.0000e+00 lr:1.0000e-06
2023-03-31 20:45:36,190 ADAM: Layer 2 -> dw_min:1.0000e+00  dw_max:1.0000e+00 lr:1.0000e-06
2023-03-31 20:45:36,190 ADAM: Layer 3 -> dw_min:1.0000e+00  dw_max:1.0000e+00 lr:1.0000e-06
2023-03-31 20:45:36,309 			Learning rate: weights:   1.000e-06    
2023-03-31 20:45:36,309 			Last test performance: 68.38%
2023-03-31 20:45:36,309 ----------------
2023-03-31 20:45:44,531   92  =>  60   		Training 486 pattern with 71.88% 	Forward time: 	 7.99 sec
2023-03-31 20:45:44,531 			Loss:    7.097e-01    			Backward time: 	 0.22 sec 
2023-03-31 20:45:44,532 ADAM: Layer 0 -> dw_min:1.0000e+00  dw_max:1.0000e+00 lr:1.0000e-06
2023-03-31 20:45:44,532 ADAM: Layer 1 -> dw_min:1.0000e+00  dw_max:1.0000e+00 lr:1.0000e-06
2023-03-31 20:45:44,532 ADAM: Layer 2 -> dw_min:1.0000e+00  dw_max:1.0000e+00 lr:1.0000e-06
2023-03-31 20:45:44,532 ADAM: Layer 3 -> dw_min:1.0000e+00  dw_max:1.0000e+00 lr:1.0000e-06
2023-03-31 20:45:44,680 			Learning rate: weights:   1.000e-06    
2023-03-31 20:45:44,680 			Last test performance: 68.38%
2023-03-31 20:45:44,680 ----------------
2023-03-31 20:45:52,905   92  =>  61   		Training 486 pattern with 74.58% 	Forward time: 	 7.99 sec
2023-03-31 20:45:52,905 			Loss:    6.812e-01    			Backward time: 	 0.22 sec 
2023-03-31 20:45:52,905 ADAM: Layer 0 -> dw_min:1.0000e+00  dw_max:1.0000e+00 lr:1.0000e-06
2023-03-31 20:45:52,905 ADAM: Layer 1 -> dw_min:1.0000e+00  dw_max:1.0000e+00 lr:1.0000e-06
2023-03-31 20:45:52,905 ADAM: Layer 2 -> dw_min:1.0000e+00  dw_max:1.0000e+00 lr:1.0000e-06
2023-03-31 20:45:52,905 ADAM: Layer 3 -> dw_min:1.0000e+00  dw_max:1.0000e+00 lr:1.0000e-06
2023-03-31 20:45:53,002 			Learning rate: weights:   1.000e-06    
2023-03-31 20:45:53,002 			Last test performance: 68.38%
2023-03-31 20:45:53,002 ----------------
2023-03-31 20:46:01,300   92  =>  62   		Training 486 pattern with 71.67% 	Forward time: 	 8.07 sec
2023-03-31 20:46:01,301 			Loss:    7.162e-01    			Backward time: 	 0.22 sec 
2023-03-31 20:46:01,301 ADAM: Layer 0 -> dw_min:1.0000e+00  dw_max:1.0000e+00 lr:1.0000e-06
2023-03-31 20:46:01,301 ADAM: Layer 1 -> dw_min:1.0000e+00  dw_max:1.0000e+00 lr:1.0000e-06
2023-03-31 20:46:01,301 ADAM: Layer 2 -> dw_min:1.0000e+00  dw_max:1.0000e+00 lr:1.0000e-06
2023-03-31 20:46:01,301 ADAM: Layer 3 -> dw_min:1.0000e+00  dw_max:1.0000e+00 lr:1.0000e-06
2023-03-31 20:46:01,327 			Learning rate: weights:   1.000e-06    
2023-03-31 20:46:01,327 			Last test performance: 68.38%
2023-03-31 20:46:01,327 ----------------
2023-03-31 20:46:09,558   92  =>  63   		Training 486 pattern with 74.17% 	Forward time: 	 8.00 sec
2023-03-31 20:46:09,558 			Loss:    6.626e-01    			Backward time: 	 0.22 sec 
2023-03-31 20:46:09,558 ADAM: Layer 0 -> dw_min:1.0000e+00  dw_max:1.0000e+00 lr:1.0000e-06
2023-03-31 20:46:09,558 ADAM: Layer 1 -> dw_min:1.0000e+00  dw_max:1.0000e+00 lr:1.0000e-06
2023-03-31 20:46:09,558 ADAM: Layer 2 -> dw_min:1.0000e+00  dw_max:1.0000e+00 lr:1.0000e-06
2023-03-31 20:46:09,558 ADAM: Layer 3 -> dw_min:1.0000e+00  dw_max:1.0000e+00 lr:1.0000e-06
2023-03-31 20:46:09,585 			Learning rate: weights:   1.000e-06    
2023-03-31 20:46:09,585 			Last test performance: 68.38%
2023-03-31 20:46:09,585 ----------------
2023-03-31 20:46:17,815   92  =>  64   		Training 486 pattern with 70.83% 	Forward time: 	 8.00 sec
2023-03-31 20:46:17,815 			Loss:    7.299e-01    			Backward time: 	 0.22 sec 
2023-03-31 20:46:17,816 ADAM: Layer 0 -> dw_min:1.0000e+00  dw_max:1.0000e+00 lr:1.0000e-06
2023-03-31 20:46:17,816 ADAM: Layer 1 -> dw_min:1.0000e+00  dw_max:1.0000e+00 lr:1.0000e-06
2023-03-31 20:46:17,816 ADAM: Layer 2 -> dw_min:1.0000e+00  dw_max:1.0000e+00 lr:1.0000e-06
2023-03-31 20:46:17,816 ADAM: Layer 3 -> dw_min:1.0000e+00  dw_max:1.0000e+00 lr:1.0000e-06
2023-03-31 20:46:17,911 			Learning rate: weights:   1.000e-06    
2023-03-31 20:46:17,911 			Last test performance: 68.38%
2023-03-31 20:46:17,911 ----------------
2023-03-31 20:46:26,133   92  =>  65   		Training 486 pattern with 70.21% 	Forward time: 	 7.99 sec
2023-03-31 20:46:26,133 			Loss:    7.222e-01    			Backward time: 	 0.22 sec 
2023-03-31 20:46:26,133 ADAM: Layer 0 -> dw_min:1.0000e+00  dw_max:1.0000e+00 lr:1.0000e-06
2023-03-31 20:46:26,134 ADAM: Layer 1 -> dw_min:1.0000e+00  dw_max:1.0000e+00 lr:1.0000e-06
2023-03-31 20:46:26,134 ADAM: Layer 2 -> dw_min:1.0000e+00  dw_max:1.0000e+00 lr:1.0000e-06
2023-03-31 20:46:26,134 ADAM: Layer 3 -> dw_min:1.0000e+00  dw_max:1.0000e+00 lr:1.0000e-06
2023-03-31 20:46:26,236 			Learning rate: weights:   1.000e-06    
2023-03-31 20:46:26,236 			Last test performance: 68.38%
2023-03-31 20:46:26,236 ----------------
2023-03-31 20:46:34,458   92  =>  66   		Training 486 pattern with 74.79% 	Forward time: 	 7.99 sec
2023-03-31 20:46:34,458 			Loss:    6.363e-01    			Backward time: 	 0.22 sec 
2023-03-31 20:46:34,458 ADAM: Layer 0 -> dw_min:1.0000e+00  dw_max:1.0000e+00 lr:1.0000e-06
2023-03-31 20:46:34,459 ADAM: Layer 1 -> dw_min:1.0000e+00  dw_max:1.0000e+00 lr:1.0000e-06
2023-03-31 20:46:34,459 ADAM: Layer 2 -> dw_min:1.0000e+00  dw_max:1.0000e+00 lr:1.0000e-06
2023-03-31 20:46:34,459 ADAM: Layer 3 -> dw_min:1.0000e+00  dw_max:1.0000e+00 lr:1.0000e-06
2023-03-31 20:46:34,560 			Learning rate: weights:   1.000e-06    
2023-03-31 20:46:34,560 			Last test performance: 68.38%
2023-03-31 20:46:34,560 ----------------
2023-03-31 20:46:42,792   92  =>  67   		Training 486 pattern with 70.62% 	Forward time: 	 8.00 sec
2023-03-31 20:46:42,792 			Loss:    7.151e-01    			Backward time: 	 0.22 sec 
2023-03-31 20:46:42,792 ADAM: Layer 0 -> dw_min:1.0000e+00  dw_max:1.0000e+00 lr:1.0000e-06
2023-03-31 20:46:42,792 ADAM: Layer 1 -> dw_min:1.0000e+00  dw_max:1.0000e+00 lr:1.0000e-06
2023-03-31 20:46:42,792 ADAM: Layer 2 -> dw_min:1.0000e+00  dw_max:1.0000e+00 lr:1.0000e-06
2023-03-31 20:46:42,792 ADAM: Layer 3 -> dw_min:1.0000e+00  dw_max:1.0000e+00 lr:1.0000e-06
2023-03-31 20:46:42,822 			Learning rate: weights:   1.000e-06    
2023-03-31 20:46:42,822 			Last test performance: 68.38%
2023-03-31 20:46:42,822 ----------------
2023-03-31 20:46:51,121   92  =>  68   		Training 486 pattern with 67.29% 	Forward time: 	 8.07 sec
2023-03-31 20:46:51,121 			Loss:    7.423e-01    			Backward time: 	 0.22 sec 
2023-03-31 20:46:51,121 ADAM: Layer 0 -> dw_min:1.0000e+00  dw_max:1.0000e+00 lr:1.0000e-06
2023-03-31 20:46:51,121 ADAM: Layer 1 -> dw_min:1.0000e+00  dw_max:1.0000e+00 lr:1.0000e-06
2023-03-31 20:46:51,121 ADAM: Layer 2 -> dw_min:1.0000e+00  dw_max:1.0000e+00 lr:1.0000e-06
2023-03-31 20:46:51,121 ADAM: Layer 3 -> dw_min:1.0000e+00  dw_max:1.0000e+00 lr:1.0000e-06
2023-03-31 20:46:51,162 			Learning rate: weights:   1.000e-06    
2023-03-31 20:46:51,162 			Last test performance: 68.38%
2023-03-31 20:46:51,162 ----------------
2023-03-31 20:46:59,388   92  =>  69   		Training 486 pattern with 72.29% 	Forward time: 	 8.00 sec
2023-03-31 20:46:59,388 			Loss:    6.681e-01    			Backward time: 	 0.22 sec 
2023-03-31 20:46:59,389 ADAM: Layer 0 -> dw_min:1.0000e+00  dw_max:1.0000e+00 lr:1.0000e-06
2023-03-31 20:46:59,389 ADAM: Layer 1 -> dw_min:1.0000e+00  dw_max:1.0000e+00 lr:1.0000e-06
2023-03-31 20:46:59,389 ADAM: Layer 2 -> dw_min:1.0000e+00  dw_max:1.0000e+00 lr:1.0000e-06
2023-03-31 20:46:59,389 ADAM: Layer 3 -> dw_min:1.0000e+00  dw_max:1.0000e+00 lr:1.0000e-06
2023-03-31 20:46:59,413 			Learning rate: weights:   1.000e-06    
2023-03-31 20:46:59,413 			Last test performance: 68.38%
2023-03-31 20:46:59,413 ----------------
2023-03-31 20:47:07,638   92  =>  70   		Training 486 pattern with 69.58% 	Forward time: 	 7.99 sec
2023-03-31 20:47:07,638 			Loss:    7.462e-01    			Backward time: 	 0.22 sec 
2023-03-31 20:47:07,639 ADAM: Layer 0 -> dw_min:1.0000e+00  dw_max:1.0000e+00 lr:1.0000e-06
2023-03-31 20:47:07,639 ADAM: Layer 1 -> dw_min:1.0000e+00  dw_max:1.0000e+00 lr:1.0000e-06
2023-03-31 20:47:07,639 ADAM: Layer 2 -> dw_min:1.0000e+00  dw_max:1.0000e+00 lr:1.0000e-06
2023-03-31 20:47:07,639 ADAM: Layer 3 -> dw_min:1.0000e+00  dw_max:1.0000e+00 lr:1.0000e-06
2023-03-31 20:47:07,662 			Learning rate: weights:   1.000e-06    
2023-03-31 20:47:07,662 			Last test performance: 68.38%
2023-03-31 20:47:07,662 ----------------
2023-03-31 20:47:15,887   92  =>  71   		Training 486 pattern with 69.58% 	Forward time: 	 8.00 sec
2023-03-31 20:47:15,887 			Loss:    7.423e-01    			Backward time: 	 0.22 sec 
2023-03-31 20:47:15,887 ADAM: Layer 0 -> dw_min:1.0000e+00  dw_max:1.0000e+00 lr:1.0000e-06
2023-03-31 20:47:15,888 ADAM: Layer 1 -> dw_min:1.0000e+00  dw_max:1.0000e+00 lr:1.0000e-06
2023-03-31 20:47:15,888 ADAM: Layer 2 -> dw_min:1.0000e+00  dw_max:1.0000e+00 lr:1.0000e-06
2023-03-31 20:47:15,888 ADAM: Layer 3 -> dw_min:1.0000e+00  dw_max:1.0000e+00 lr:1.0000e-06
2023-03-31 20:47:15,913 			Learning rate: weights:   1.000e-06    
2023-03-31 20:47:15,913 			Last test performance: 68.38%
2023-03-31 20:47:15,913 ----------------
2023-03-31 20:47:24,135   92  =>  72   		Training 486 pattern with 70.42% 	Forward time: 	 7.99 sec
2023-03-31 20:47:24,135 			Loss:    7.206e-01    			Backward time: 	 0.22 sec 
2023-03-31 20:47:24,135 ADAM: Layer 0 -> dw_min:1.0000e+00  dw_max:1.0000e+00 lr:1.0000e-06
2023-03-31 20:47:24,135 ADAM: Layer 1 -> dw_min:1.0000e+00  dw_max:1.0000e+00 lr:1.0000e-06
2023-03-31 20:47:24,135 ADAM: Layer 2 -> dw_min:1.0000e+00  dw_max:1.0000e+00 lr:1.0000e-06
2023-03-31 20:47:24,135 ADAM: Layer 3 -> dw_min:1.0000e+00  dw_max:1.0000e+00 lr:1.0000e-06
2023-03-31 20:47:24,217 			Learning rate: weights:   1.000e-06    
2023-03-31 20:47:24,217 			Last test performance: 68.38%
2023-03-31 20:47:24,217 ----------------
2023-03-31 20:47:32,439   92  =>  73   		Training 486 pattern with 72.08% 	Forward time: 	 7.99 sec
2023-03-31 20:47:32,439 			Loss:    6.688e-01    			Backward time: 	 0.22 sec 
2023-03-31 20:47:32,440 ADAM: Layer 0 -> dw_min:1.0000e+00  dw_max:1.0000e+00 lr:1.0000e-06
2023-03-31 20:47:32,440 ADAM: Layer 1 -> dw_min:1.0000e+00  dw_max:1.0000e+00 lr:1.0000e-06
2023-03-31 20:47:32,440 ADAM: Layer 2 -> dw_min:1.0000e+00  dw_max:1.0000e+00 lr:1.0000e-06
2023-03-31 20:47:32,440 ADAM: Layer 3 -> dw_min:1.0000e+00  dw_max:1.0000e+00 lr:1.0000e-06
2023-03-31 20:47:32,465 			Learning rate: weights:   1.000e-06    
2023-03-31 20:47:32,465 			Last test performance: 68.38%
2023-03-31 20:47:32,465 ----------------
2023-03-31 20:47:40,688   92  =>  74   		Training 486 pattern with 72.92% 	Forward time: 	 7.99 sec
2023-03-31 20:47:40,688 			Loss:    6.701e-01    			Backward time: 	 0.22 sec 
2023-03-31 20:47:40,688 ADAM: Layer 0 -> dw_min:1.0000e+00  dw_max:1.0000e+00 lr:1.0000e-06
2023-03-31 20:47:40,688 ADAM: Layer 1 -> dw_min:1.0000e+00  dw_max:1.0000e+00 lr:1.0000e-06
2023-03-31 20:47:40,688 ADAM: Layer 2 -> dw_min:1.0000e+00  dw_max:1.0000e+00 lr:1.0000e-06
2023-03-31 20:47:40,688 ADAM: Layer 3 -> dw_min:1.0000e+00  dw_max:1.0000e+00 lr:1.0000e-06
2023-03-31 20:47:40,710 			Learning rate: weights:   1.000e-06    
2023-03-31 20:47:40,710 			Last test performance: 68.38%
2023-03-31 20:47:40,710 ----------------
2023-03-31 20:47:48,932   92  =>  75   		Training 486 pattern with 68.75% 	Forward time: 	 7.99 sec
2023-03-31 20:47:48,932 			Loss:    7.284e-01    			Backward time: 	 0.22 sec 
2023-03-31 20:47:48,933 ADAM: Layer 0 -> dw_min:1.0000e+00  dw_max:1.0000e+00 lr:1.0000e-06
2023-03-31 20:47:48,933 ADAM: Layer 1 -> dw_min:1.0000e+00  dw_max:1.0000e+00 lr:1.0000e-06
2023-03-31 20:47:48,933 ADAM: Layer 2 -> dw_min:1.0000e+00  dw_max:1.0000e+00 lr:1.0000e-06
2023-03-31 20:47:48,933 ADAM: Layer 3 -> dw_min:1.0000e+00  dw_max:1.0000e+00 lr:1.0000e-06
2023-03-31 20:47:48,958 			Learning rate: weights:   1.000e-06    
2023-03-31 20:47:48,958 			Last test performance: 68.38%
2023-03-31 20:47:48,958 ----------------
2023-03-31 20:47:57,180   92  =>  76   		Training 486 pattern with 70.42% 	Forward time: 	 7.99 sec
2023-03-31 20:47:57,180 			Loss:    7.085e-01    			Backward time: 	 0.22 sec 
2023-03-31 20:47:57,181 ADAM: Layer 0 -> dw_min:1.0000e+00  dw_max:1.0000e+00 lr:1.0000e-06
2023-03-31 20:47:57,181 ADAM: Layer 1 -> dw_min:1.0000e+00  dw_max:1.0000e+00 lr:1.0000e-06
2023-03-31 20:47:57,181 ADAM: Layer 2 -> dw_min:1.0000e+00  dw_max:1.0000e+00 lr:1.0000e-06
2023-03-31 20:47:57,181 ADAM: Layer 3 -> dw_min:1.0000e+00  dw_max:1.0000e+00 lr:1.0000e-06
2023-03-31 20:47:57,205 			Learning rate: weights:   1.000e-06    
2023-03-31 20:47:57,205 			Last test performance: 68.38%
2023-03-31 20:47:57,205 ----------------
2023-03-31 20:48:05,430   92  =>  77   		Training 486 pattern with 72.71% 	Forward time: 	 7.99 sec
2023-03-31 20:48:05,430 			Loss:    6.757e-01    			Backward time: 	 0.22 sec 
2023-03-31 20:48:05,431 ADAM: Layer 0 -> dw_min:1.0000e+00  dw_max:1.0000e+00 lr:1.0000e-06
2023-03-31 20:48:05,431 ADAM: Layer 1 -> dw_min:1.0000e+00  dw_max:1.0000e+00 lr:1.0000e-06
2023-03-31 20:48:05,431 ADAM: Layer 2 -> dw_min:1.0000e+00  dw_max:1.0000e+00 lr:1.0000e-06
2023-03-31 20:48:05,431 ADAM: Layer 3 -> dw_min:1.0000e+00  dw_max:1.0000e+00 lr:1.0000e-06
2023-03-31 20:48:05,455 			Learning rate: weights:   1.000e-06    
2023-03-31 20:48:05,455 			Last test performance: 68.38%
2023-03-31 20:48:05,455 ----------------
2023-03-31 20:48:13,757   92  =>  78   		Training 486 pattern with 69.58% 	Forward time: 	 8.07 sec
2023-03-31 20:48:13,757 			Loss:    7.221e-01    			Backward time: 	 0.22 sec 
2023-03-31 20:48:13,757 ADAM: Layer 0 -> dw_min:1.0000e+00  dw_max:1.0000e+00 lr:1.0000e-06
2023-03-31 20:48:13,757 ADAM: Layer 1 -> dw_min:1.0000e+00  dw_max:1.0000e+00 lr:1.0000e-06
2023-03-31 20:48:13,757 ADAM: Layer 2 -> dw_min:1.0000e+00  dw_max:1.0000e+00 lr:1.0000e-06
2023-03-31 20:48:13,758 ADAM: Layer 3 -> dw_min:1.0000e+00  dw_max:1.0000e+00 lr:1.0000e-06
2023-03-31 20:48:13,782 			Learning rate: weights:   1.000e-06    
2023-03-31 20:48:13,782 			Last test performance: 68.38%
2023-03-31 20:48:13,782 ----------------
2023-03-31 20:48:22,004   92  =>  79   		Training 486 pattern with 71.67% 	Forward time: 	 7.99 sec
2023-03-31 20:48:22,004 			Loss:    7.211e-01    			Backward time: 	 0.22 sec 
2023-03-31 20:48:22,005 ADAM: Layer 0 -> dw_min:1.0000e+00  dw_max:1.0000e+00 lr:1.0000e-06
2023-03-31 20:48:22,005 ADAM: Layer 1 -> dw_min:1.0000e+00  dw_max:1.0000e+00 lr:1.0000e-06
2023-03-31 20:48:22,005 ADAM: Layer 2 -> dw_min:1.0000e+00  dw_max:1.0000e+00 lr:1.0000e-06
2023-03-31 20:48:22,005 ADAM: Layer 3 -> dw_min:1.0000e+00  dw_max:1.0000e+00 lr:1.0000e-06
2023-03-31 20:48:22,031 			Learning rate: weights:   1.000e-06    
2023-03-31 20:48:22,031 			Last test performance: 68.38%
2023-03-31 20:48:22,031 ----------------
2023-03-31 20:48:30,253   92  =>  80   		Training 486 pattern with 68.96% 	Forward time: 	 7.99 sec
2023-03-31 20:48:30,253 			Loss:    7.335e-01    			Backward time: 	 0.22 sec 
2023-03-31 20:48:30,254 ADAM: Layer 0 -> dw_min:1.0000e+00  dw_max:1.0000e+00 lr:1.0000e-06
2023-03-31 20:48:30,254 ADAM: Layer 1 -> dw_min:1.0000e+00  dw_max:1.0000e+00 lr:1.0000e-06
2023-03-31 20:48:30,254 ADAM: Layer 2 -> dw_min:1.0000e+00  dw_max:1.0000e+00 lr:1.0000e-06
2023-03-31 20:48:30,254 ADAM: Layer 3 -> dw_min:1.0000e+00  dw_max:1.0000e+00 lr:1.0000e-06
2023-03-31 20:48:30,277 			Learning rate: weights:   1.000e-06    
2023-03-31 20:48:30,278 			Last test performance: 68.38%
2023-03-31 20:48:30,278 ----------------
2023-03-31 20:48:38,501   92  =>  81   		Training 486 pattern with 71.67% 	Forward time: 	 7.99 sec
2023-03-31 20:48:38,501 			Loss:    6.912e-01    			Backward time: 	 0.22 sec 
2023-03-31 20:48:38,501 ADAM: Layer 0 -> dw_min:1.0000e+00  dw_max:1.0000e+00 lr:1.0000e-06
2023-03-31 20:48:38,501 ADAM: Layer 1 -> dw_min:1.0000e+00  dw_max:1.0000e+00 lr:1.0000e-06
2023-03-31 20:48:38,501 ADAM: Layer 2 -> dw_min:1.0000e+00  dw_max:1.0000e+00 lr:1.0000e-06
2023-03-31 20:48:38,501 ADAM: Layer 3 -> dw_min:1.0000e+00  dw_max:1.0000e+00 lr:1.0000e-06
2023-03-31 20:48:38,527 			Learning rate: weights:   1.000e-06    
2023-03-31 20:48:38,527 			Last test performance: 68.38%
2023-03-31 20:48:38,527 ----------------
2023-03-31 20:48:46,826   92  =>  82   		Training 486 pattern with 67.50% 	Forward time: 	 8.07 sec
2023-03-31 20:48:46,826 			Loss:    7.301e-01    			Backward time: 	 0.22 sec 
2023-03-31 20:48:46,826 ADAM: Layer 0 -> dw_min:1.0000e+00  dw_max:1.0000e+00 lr:1.0000e-06
2023-03-31 20:48:46,826 ADAM: Layer 1 -> dw_min:1.0000e+00  dw_max:1.0000e+00 lr:1.0000e-06
2023-03-31 20:48:46,826 ADAM: Layer 2 -> dw_min:1.0000e+00  dw_max:1.0000e+00 lr:1.0000e-06
2023-03-31 20:48:46,826 ADAM: Layer 3 -> dw_min:1.0000e+00  dw_max:1.0000e+00 lr:1.0000e-06
2023-03-31 20:48:46,885 			Learning rate: weights:   1.000e-06    
2023-03-31 20:48:46,885 			Last test performance: 68.38%
2023-03-31 20:48:46,885 ----------------
2023-03-31 20:48:55,113   92  =>  83   		Training 486 pattern with 71.67% 	Forward time: 	 8.00 sec
2023-03-31 20:48:55,113 			Loss:    6.909e-01    			Backward time: 	 0.22 sec 
2023-03-31 20:48:55,114 ADAM: Layer 0 -> dw_min:1.0000e+00  dw_max:1.0000e+00 lr:1.0000e-06
2023-03-31 20:48:55,114 ADAM: Layer 1 -> dw_min:1.0000e+00  dw_max:1.0000e+00 lr:1.0000e-06
2023-03-31 20:48:55,114 ADAM: Layer 2 -> dw_min:1.0000e+00  dw_max:1.0000e+00 lr:1.0000e-06
2023-03-31 20:48:55,114 ADAM: Layer 3 -> dw_min:1.0000e+00  dw_max:1.0000e+00 lr:1.0000e-06
2023-03-31 20:48:55,196 			Learning rate: weights:   1.000e-06    
2023-03-31 20:48:55,197 			Last test performance: 68.38%
2023-03-31 20:48:55,197 ----------------
2023-03-31 20:49:03,421   92  =>  84   		Training 486 pattern with 70.83% 	Forward time: 	 7.99 sec
2023-03-31 20:49:03,421 			Loss:    6.858e-01    			Backward time: 	 0.23 sec 
2023-03-31 20:49:03,421 ADAM: Layer 0 -> dw_min:1.0000e+00  dw_max:1.0000e+00 lr:1.0000e-06
2023-03-31 20:49:03,422 ADAM: Layer 1 -> dw_min:1.0000e+00  dw_max:1.0000e+00 lr:1.0000e-06
2023-03-31 20:49:03,422 ADAM: Layer 2 -> dw_min:1.0000e+00  dw_max:1.0000e+00 lr:1.0000e-06
2023-03-31 20:49:03,422 ADAM: Layer 3 -> dw_min:1.0000e+00  dw_max:1.0000e+00 lr:1.0000e-06
2023-03-31 20:49:03,445 			Learning rate: weights:   1.000e-06    
2023-03-31 20:49:03,445 			Last test performance: 68.38%
2023-03-31 20:49:03,445 ----------------
2023-03-31 20:49:11,671   92  =>  85   		Training 486 pattern with 74.79% 	Forward time: 	 8.00 sec
2023-03-31 20:49:11,671 			Loss:    6.671e-01    			Backward time: 	 0.22 sec 
2023-03-31 20:49:11,671 ADAM: Layer 0 -> dw_min:1.0000e+00  dw_max:1.0000e+00 lr:1.0000e-06
2023-03-31 20:49:11,672 ADAM: Layer 1 -> dw_min:1.0000e+00  dw_max:1.0000e+00 lr:1.0000e-06
2023-03-31 20:49:11,672 ADAM: Layer 2 -> dw_min:1.0000e+00  dw_max:1.0000e+00 lr:1.0000e-06
2023-03-31 20:49:11,672 ADAM: Layer 3 -> dw_min:1.0000e+00  dw_max:1.0000e+00 lr:1.0000e-06
2023-03-31 20:49:11,709 			Learning rate: weights:   1.000e-06    
2023-03-31 20:49:11,709 			Last test performance: 68.38%
2023-03-31 20:49:11,709 ----------------
2023-03-31 20:49:19,932   92  =>  86   		Training 486 pattern with 68.54% 	Forward time: 	 7.99 sec
2023-03-31 20:49:19,932 			Loss:    7.437e-01    			Backward time: 	 0.22 sec 
2023-03-31 20:49:19,932 ADAM: Layer 0 -> dw_min:1.0000e+00  dw_max:1.0000e+00 lr:1.0000e-06
2023-03-31 20:49:19,932 ADAM: Layer 1 -> dw_min:1.0000e+00  dw_max:1.0000e+00 lr:1.0000e-06
2023-03-31 20:49:19,932 ADAM: Layer 2 -> dw_min:1.0000e+00  dw_max:1.0000e+00 lr:1.0000e-06
2023-03-31 20:49:19,932 ADAM: Layer 3 -> dw_min:1.0000e+00  dw_max:1.0000e+00 lr:1.0000e-06
2023-03-31 20:49:19,956 			Learning rate: weights:   1.000e-06    
2023-03-31 20:49:19,956 			Last test performance: 68.38%
2023-03-31 20:49:19,956 ----------------
2023-03-31 20:49:28,178   92  =>  87   		Training 486 pattern with 69.17% 	Forward time: 	 7.99 sec
2023-03-31 20:49:28,178 			Loss:    7.020e-01    			Backward time: 	 0.22 sec 
2023-03-31 20:49:28,179 ADAM: Layer 0 -> dw_min:1.0000e+00  dw_max:1.0000e+00 lr:1.0000e-06
2023-03-31 20:49:28,179 ADAM: Layer 1 -> dw_min:1.0000e+00  dw_max:1.0000e+00 lr:1.0000e-06
2023-03-31 20:49:28,179 ADAM: Layer 2 -> dw_min:1.0000e+00  dw_max:1.0000e+00 lr:1.0000e-06
2023-03-31 20:49:28,179 ADAM: Layer 3 -> dw_min:1.0000e+00  dw_max:1.0000e+00 lr:1.0000e-06
2023-03-31 20:49:28,202 			Learning rate: weights:   1.000e-06    
2023-03-31 20:49:28,202 			Last test performance: 68.38%
2023-03-31 20:49:28,202 ----------------
2023-03-31 20:49:36,501   92  =>  88   		Training 486 pattern with 70.42% 	Forward time: 	 8.07 sec
2023-03-31 20:49:36,501 			Loss:    6.859e-01    			Backward time: 	 0.22 sec 
2023-03-31 20:49:36,501 ADAM: Layer 0 -> dw_min:1.0000e+00  dw_max:1.0000e+00 lr:1.0000e-06
2023-03-31 20:49:36,501 ADAM: Layer 1 -> dw_min:1.0000e+00  dw_max:1.0000e+00 lr:1.0000e-06
2023-03-31 20:49:36,501 ADAM: Layer 2 -> dw_min:1.0000e+00  dw_max:1.0000e+00 lr:1.0000e-06
2023-03-31 20:49:36,502 ADAM: Layer 3 -> dw_min:1.0000e+00  dw_max:1.0000e+00 lr:1.0000e-06
2023-03-31 20:49:36,554 			Learning rate: weights:   1.000e-06    
2023-03-31 20:49:36,554 			Last test performance: 68.38%
2023-03-31 20:49:36,554 ----------------
2023-03-31 20:49:44,776   92  =>  89   		Training 486 pattern with 71.25% 	Forward time: 	 7.99 sec
2023-03-31 20:49:44,776 			Loss:    7.046e-01    			Backward time: 	 0.23 sec 
2023-03-31 20:49:44,776 ADAM: Layer 0 -> dw_min:1.0000e+00  dw_max:1.0000e+00 lr:1.0000e-06
2023-03-31 20:49:44,776 ADAM: Layer 1 -> dw_min:1.0000e+00  dw_max:1.0000e+00 lr:1.0000e-06
2023-03-31 20:49:44,776 ADAM: Layer 2 -> dw_min:1.0000e+00  dw_max:1.0000e+00 lr:1.0000e-06
2023-03-31 20:49:44,776 ADAM: Layer 3 -> dw_min:1.0000e+00  dw_max:1.0000e+00 lr:1.0000e-06
2023-03-31 20:49:44,879 			Learning rate: weights:   1.000e-06    
2023-03-31 20:49:44,879 			Last test performance: 68.38%
2023-03-31 20:49:44,879 ----------------
2023-03-31 20:49:53,178   92  =>  90   		Training 486 pattern with 66.88% 	Forward time: 	 8.07 sec
2023-03-31 20:49:53,178 			Loss:    7.292e-01    			Backward time: 	 0.22 sec 
2023-03-31 20:49:53,178 ADAM: Layer 0 -> dw_min:1.0000e+00  dw_max:1.0000e+00 lr:1.0000e-06
2023-03-31 20:49:53,178 ADAM: Layer 1 -> dw_min:1.0000e+00  dw_max:1.0000e+00 lr:1.0000e-06
2023-03-31 20:49:53,179 ADAM: Layer 2 -> dw_min:1.0000e+00  dw_max:1.0000e+00 lr:1.0000e-06
2023-03-31 20:49:53,179 ADAM: Layer 3 -> dw_min:1.0000e+00  dw_max:1.0000e+00 lr:1.0000e-06
2023-03-31 20:49:53,239 			Learning rate: weights:   1.000e-06    
2023-03-31 20:49:53,239 			Last test performance: 68.38%
2023-03-31 20:49:53,239 ----------------
2023-03-31 20:50:01,537   92  =>  91   		Training 486 pattern with 73.75% 	Forward time: 	 8.07 sec
2023-03-31 20:50:01,537 			Loss:    6.610e-01    			Backward time: 	 0.22 sec 
2023-03-31 20:50:01,537 ADAM: Layer 0 -> dw_min:1.0000e+00  dw_max:1.0000e+00 lr:1.0000e-06
2023-03-31 20:50:01,538 ADAM: Layer 1 -> dw_min:1.0000e+00  dw_max:1.0000e+00 lr:1.0000e-06
2023-03-31 20:50:01,538 ADAM: Layer 2 -> dw_min:1.0000e+00  dw_max:1.0000e+00 lr:1.0000e-06
2023-03-31 20:50:01,538 ADAM: Layer 3 -> dw_min:1.0000e+00  dw_max:1.0000e+00 lr:1.0000e-06
2023-03-31 20:50:01,677 			Learning rate: weights:   1.000e-06    
2023-03-31 20:50:01,677 			Last test performance: 68.38%
2023-03-31 20:50:01,677 ----------------
2023-03-31 20:50:09,906   92  =>  92   		Training 486 pattern with 71.88% 	Forward time: 	 8.00 sec
2023-03-31 20:50:09,906 			Loss:    6.978e-01    			Backward time: 	 0.23 sec 
2023-03-31 20:50:09,906 ADAM: Layer 0 -> dw_min:1.0000e+00  dw_max:1.0000e+00 lr:1.0000e-06
2023-03-31 20:50:09,906 ADAM: Layer 1 -> dw_min:1.0000e+00  dw_max:1.0000e+00 lr:1.0000e-06
2023-03-31 20:50:09,907 ADAM: Layer 2 -> dw_min:1.0000e+00  dw_max:1.0000e+00 lr:1.0000e-06
2023-03-31 20:50:09,907 ADAM: Layer 3 -> dw_min:1.0000e+00  dw_max:1.0000e+00 lr:1.0000e-06
2023-03-31 20:50:09,929 			Learning rate: weights:   1.000e-06    
2023-03-31 20:50:09,929 			Last test performance: 68.38%
2023-03-31 20:50:09,929 ----------------
2023-03-31 20:50:18,155   92  =>  93   		Training 486 pattern with 71.46% 	Forward time: 	 8.00 sec
2023-03-31 20:50:18,155 			Loss:    6.751e-01    			Backward time: 	 0.22 sec 
2023-03-31 20:50:18,156 ADAM: Layer 0 -> dw_min:1.0000e+00  dw_max:1.0000e+00 lr:1.0000e-06
2023-03-31 20:50:18,156 ADAM: Layer 1 -> dw_min:1.0000e+00  dw_max:1.0000e+00 lr:1.0000e-06
2023-03-31 20:50:18,156 ADAM: Layer 2 -> dw_min:1.0000e+00  dw_max:1.0000e+00 lr:1.0000e-06
2023-03-31 20:50:18,156 ADAM: Layer 3 -> dw_min:1.0000e+00  dw_max:1.0000e+00 lr:1.0000e-06
2023-03-31 20:50:18,274 			Learning rate: weights:   1.000e-06    
2023-03-31 20:50:18,274 			Last test performance: 68.38%
2023-03-31 20:50:18,274 ----------------
2023-03-31 20:50:26,496   92  =>  94   		Training 486 pattern with 72.92% 	Forward time: 	 7.99 sec
2023-03-31 20:50:26,496 			Loss:    6.666e-01    			Backward time: 	 0.22 sec 
2023-03-31 20:50:26,496 ADAM: Layer 0 -> dw_min:1.0000e+00  dw_max:1.0000e+00 lr:1.0000e-06
2023-03-31 20:50:26,496 ADAM: Layer 1 -> dw_min:1.0000e+00  dw_max:1.0000e+00 lr:1.0000e-06
2023-03-31 20:50:26,496 ADAM: Layer 2 -> dw_min:1.0000e+00  dw_max:1.0000e+00 lr:1.0000e-06
2023-03-31 20:50:26,496 ADAM: Layer 3 -> dw_min:1.0000e+00  dw_max:1.0000e+00 lr:1.0000e-06
2023-03-31 20:50:26,521 			Learning rate: weights:   1.000e-06    
2023-03-31 20:50:26,521 			Last test performance: 68.38%
2023-03-31 20:50:26,521 ----------------
2023-03-31 20:50:34,743   92  =>  95   		Training 486 pattern with 71.88% 	Forward time: 	 7.99 sec
2023-03-31 20:50:34,743 			Loss:    6.949e-01    			Backward time: 	 0.22 sec 
2023-03-31 20:50:34,743 ADAM: Layer 0 -> dw_min:1.0000e+00  dw_max:1.0000e+00 lr:1.0000e-06
2023-03-31 20:50:34,744 ADAM: Layer 1 -> dw_min:1.0000e+00  dw_max:1.0000e+00 lr:1.0000e-06
2023-03-31 20:50:34,744 ADAM: Layer 2 -> dw_min:1.0000e+00  dw_max:1.0000e+00 lr:1.0000e-06
2023-03-31 20:50:34,744 ADAM: Layer 3 -> dw_min:1.0000e+00  dw_max:1.0000e+00 lr:1.0000e-06
2023-03-31 20:50:34,769 			Learning rate: weights:   1.000e-06    
2023-03-31 20:50:34,769 			Last test performance: 68.38%
2023-03-31 20:50:34,769 ----------------
2023-03-31 20:50:42,991   92  =>  96   		Training 486 pattern with 71.25% 	Forward time: 	 7.99 sec
2023-03-31 20:50:42,991 			Loss:    6.881e-01    			Backward time: 	 0.22 sec 
2023-03-31 20:50:42,992 ADAM: Layer 0 -> dw_min:1.0000e+00  dw_max:1.0000e+00 lr:1.0000e-06
2023-03-31 20:50:42,992 ADAM: Layer 1 -> dw_min:1.0000e+00  dw_max:1.0000e+00 lr:1.0000e-06
2023-03-31 20:50:42,992 ADAM: Layer 2 -> dw_min:1.0000e+00  dw_max:1.0000e+00 lr:1.0000e-06
2023-03-31 20:50:42,992 ADAM: Layer 3 -> dw_min:1.0000e+00  dw_max:1.0000e+00 lr:1.0000e-06
2023-03-31 20:50:43,075 			Learning rate: weights:   1.000e-06    
2023-03-31 20:50:43,075 			Last test performance: 68.38%
2023-03-31 20:50:43,075 ----------------
2023-03-31 20:50:51,297   92  =>  97   		Training 486 pattern with 69.58% 	Forward time: 	 7.99 sec
2023-03-31 20:50:51,297 			Loss:    7.212e-01    			Backward time: 	 0.22 sec 
2023-03-31 20:50:51,297 ADAM: Layer 0 -> dw_min:1.0000e+00  dw_max:1.0000e+00 lr:1.0000e-06
2023-03-31 20:50:51,298 ADAM: Layer 1 -> dw_min:1.0000e+00  dw_max:1.0000e+00 lr:1.0000e-06
2023-03-31 20:50:51,298 ADAM: Layer 2 -> dw_min:1.0000e+00  dw_max:1.0000e+00 lr:1.0000e-06
2023-03-31 20:50:51,298 ADAM: Layer 3 -> dw_min:1.0000e+00  dw_max:1.0000e+00 lr:1.0000e-06
2023-03-31 20:50:51,321 			Learning rate: weights:   1.000e-06    
2023-03-31 20:50:51,321 			Last test performance: 68.38%
2023-03-31 20:50:51,321 ----------------
2023-03-31 20:50:59,619   92  =>  98   		Training 486 pattern with 71.67% 	Forward time: 	 8.07 sec
2023-03-31 20:50:59,619 			Loss:    6.805e-01    			Backward time: 	 0.22 sec 
2023-03-31 20:50:59,620 ADAM: Layer 0 -> dw_min:1.0000e+00  dw_max:1.0000e+00 lr:1.0000e-06
2023-03-31 20:50:59,620 ADAM: Layer 1 -> dw_min:1.0000e+00  dw_max:1.0000e+00 lr:1.0000e-06
2023-03-31 20:50:59,620 ADAM: Layer 2 -> dw_min:1.0000e+00  dw_max:1.0000e+00 lr:1.0000e-06
2023-03-31 20:50:59,620 ADAM: Layer 3 -> dw_min:1.0000e+00  dw_max:1.0000e+00 lr:1.0000e-06
2023-03-31 20:50:59,643 			Learning rate: weights:   1.000e-06    
2023-03-31 20:50:59,643 			Last test performance: 68.38%
2023-03-31 20:50:59,643 ----------------
2023-03-31 20:51:07,867   92  =>  99   		Training 486 pattern with 71.04% 	Forward time: 	 7.99 sec
2023-03-31 20:51:07,867 			Loss:    7.403e-01    			Backward time: 	 0.22 sec 
2023-03-31 20:51:07,867 ADAM: Layer 0 -> dw_min:1.0000e+00  dw_max:1.0000e+00 lr:1.0000e-06
2023-03-31 20:51:07,867 ADAM: Layer 1 -> dw_min:1.0000e+00  dw_max:1.0000e+00 lr:1.0000e-06
2023-03-31 20:51:07,867 ADAM: Layer 2 -> dw_min:1.0000e+00  dw_max:1.0000e+00 lr:1.0000e-06
2023-03-31 20:51:07,867 ADAM: Layer 3 -> dw_min:1.0000e+00  dw_max:1.0000e+00 lr:1.0000e-06
2023-03-31 20:51:07,898 			Learning rate: weights:   1.000e-06    
2023-03-31 20:51:07,898 			Last test performance: 68.38%
2023-03-31 20:51:07,898 ----------------
2023-03-31 20:51:16,123   92  => 100   		Training 486 pattern with 71.46% 	Forward time: 	 7.99 sec
2023-03-31 20:51:16,123 			Loss:    7.035e-01    			Backward time: 	 0.22 sec 
2023-03-31 20:51:16,123 ADAM: Layer 0 -> dw_min:1.0000e+00  dw_max:1.0000e+00 lr:1.0000e-06
2023-03-31 20:51:16,123 ADAM: Layer 1 -> dw_min:1.0000e+00  dw_max:1.0000e+00 lr:1.0000e-06
2023-03-31 20:51:16,124 ADAM: Layer 2 -> dw_min:1.0000e+00  dw_max:1.0000e+00 lr:1.0000e-06
2023-03-31 20:51:16,124 ADAM: Layer 3 -> dw_min:1.0000e+00  dw_max:1.0000e+00 lr:1.0000e-06
2023-03-31 20:51:16,149 			Learning rate: weights:   1.000e-06    
2023-03-31 20:51:16,149 			Last test performance: 68.38%
2023-03-31 20:51:16,149 ----------------
2023-03-31 20:51:24,377   92  => 101   		Training 486 pattern with 70.83% 	Forward time: 	 8.00 sec
2023-03-31 20:51:24,377 			Loss:    7.197e-01    			Backward time: 	 0.22 sec 
2023-03-31 20:51:24,377 ADAM: Layer 0 -> dw_min:1.0000e+00  dw_max:1.0000e+00 lr:1.0000e-06
2023-03-31 20:51:24,377 ADAM: Layer 1 -> dw_min:1.0000e+00  dw_max:1.0000e+00 lr:1.0000e-06
2023-03-31 20:51:24,377 ADAM: Layer 2 -> dw_min:1.0000e+00  dw_max:1.0000e+00 lr:1.0000e-06
2023-03-31 20:51:24,378 ADAM: Layer 3 -> dw_min:1.0000e+00  dw_max:1.0000e+00 lr:1.0000e-06
2023-03-31 20:51:24,439 			Learning rate: weights:   1.000e-06    
2023-03-31 20:51:24,439 			Last test performance: 68.38%
2023-03-31 20:51:24,439 ----------------
2023-03-31 20:51:32,659   92  => 102   		Training 486 pattern with 70.42% 	Forward time: 	 7.99 sec
2023-03-31 20:51:32,659 			Loss:    7.216e-01    			Backward time: 	 0.22 sec 
2023-03-31 20:51:32,659 ADAM: Layer 0 -> dw_min:1.0000e+00  dw_max:1.0000e+00 lr:1.0000e-06
2023-03-31 20:51:32,659 ADAM: Layer 1 -> dw_min:1.0000e+00  dw_max:1.0000e+00 lr:1.0000e-06
2023-03-31 20:51:32,660 ADAM: Layer 2 -> dw_min:1.0000e+00  dw_max:1.0000e+00 lr:1.0000e-06
2023-03-31 20:51:32,660 ADAM: Layer 3 -> dw_min:1.0000e+00  dw_max:1.0000e+00 lr:1.0000e-06
2023-03-31 20:51:32,682 			Learning rate: weights:   1.000e-06    
2023-03-31 20:51:32,682 			Last test performance: 68.38%
2023-03-31 20:51:32,682 ----------------
2023-03-31 20:51:40,902   92  => 103   		Training 486 pattern with 68.75% 	Forward time: 	 7.99 sec
2023-03-31 20:51:40,902 			Loss:    7.535e-01    			Backward time: 	 0.22 sec 
2023-03-31 20:51:40,902 ADAM: Layer 0 -> dw_min:1.0000e+00  dw_max:1.0000e+00 lr:1.0000e-06
2023-03-31 20:51:40,903 ADAM: Layer 1 -> dw_min:1.0000e+00  dw_max:1.0000e+00 lr:1.0000e-06
2023-03-31 20:51:40,903 ADAM: Layer 2 -> dw_min:1.0000e+00  dw_max:1.0000e+00 lr:1.0000e-06
2023-03-31 20:51:40,903 ADAM: Layer 3 -> dw_min:1.0000e+00  dw_max:1.0000e+00 lr:1.0000e-06
2023-03-31 20:51:40,927 			Learning rate: weights:   1.000e-06    
2023-03-31 20:51:40,927 			Last test performance: 68.38%
2023-03-31 20:51:40,927 ----------------
2023-03-31 20:51:42,311 
2023-03-31 20:51:42,311 Testing:
2023-03-31 20:51:42,707 		24 of 10000 with 83.33% 	 Time used:  0.40 sec
2023-03-31 20:51:43,104 		48 of 10000 with 77.08% 	 Time used:  0.40 sec
2023-03-31 20:51:43,500 		72 of 10000 with 73.61% 	 Time used:  0.40 sec
2023-03-31 20:51:43,896 		96 of 10000 with 73.96% 	 Time used:  0.40 sec
2023-03-31 20:51:44,292 		120 of 10000 with 74.17% 	 Time used:  0.40 sec
2023-03-31 20:51:44,688 		144 of 10000 with 75.00% 	 Time used:  0.40 sec
2023-03-31 20:51:45,085 		168 of 10000 with 72.62% 	 Time used:  0.40 sec
2023-03-31 20:51:45,481 		192 of 10000 with 69.79% 	 Time used:  0.40 sec
2023-03-31 20:51:45,877 		216 of 10000 with 70.83% 	 Time used:  0.40 sec
2023-03-31 20:51:46,273 		240 of 10000 with 69.17% 	 Time used:  0.40 sec
2023-03-31 20:51:46,669 		264 of 10000 with 68.94% 	 Time used:  0.40 sec
2023-03-31 20:51:47,065 		288 of 10000 with 67.36% 	 Time used:  0.40 sec
2023-03-31 20:51:47,461 		312 of 10000 with 67.31% 	 Time used:  0.40 sec
2023-03-31 20:51:47,858 		336 of 10000 with 66.96% 	 Time used:  0.40 sec
2023-03-31 20:51:48,254 		360 of 10000 with 66.94% 	 Time used:  0.40 sec
2023-03-31 20:51:48,650 		384 of 10000 with 66.67% 	 Time used:  0.40 sec
2023-03-31 20:51:49,046 		408 of 10000 with 66.18% 	 Time used:  0.40 sec
2023-03-31 20:51:49,443 		432 of 10000 with 66.44% 	 Time used:  0.40 sec
2023-03-31 20:51:49,839 		456 of 10000 with 66.67% 	 Time used:  0.40 sec
2023-03-31 20:51:50,235 		480 of 10000 with 66.67% 	 Time used:  0.40 sec
2023-03-31 20:51:50,631 		504 of 10000 with 67.46% 	 Time used:  0.40 sec
2023-03-31 20:51:51,027 		528 of 10000 with 67.80% 	 Time used:  0.40 sec
2023-03-31 20:51:51,423 		552 of 10000 with 67.57% 	 Time used:  0.40 sec
2023-03-31 20:51:51,819 		576 of 10000 with 68.06% 	 Time used:  0.40 sec
2023-03-31 20:51:52,216 		600 of 10000 with 68.17% 	 Time used:  0.40 sec
2023-03-31 20:51:52,612 		624 of 10000 with 69.07% 	 Time used:  0.40 sec
2023-03-31 20:51:53,008 		648 of 10000 with 68.67% 	 Time used:  0.40 sec
2023-03-31 20:51:53,404 		672 of 10000 with 69.05% 	 Time used:  0.40 sec
2023-03-31 20:51:53,800 		696 of 10000 with 68.10% 	 Time used:  0.40 sec
2023-03-31 20:51:54,196 		720 of 10000 with 68.06% 	 Time used:  0.40 sec
2023-03-31 20:51:54,593 		744 of 10000 with 68.41% 	 Time used:  0.40 sec
2023-03-31 20:51:54,989 		768 of 10000 with 68.49% 	 Time used:  0.40 sec
2023-03-31 20:51:55,385 		792 of 10000 with 68.31% 	 Time used:  0.40 sec
2023-03-31 20:51:55,781 		816 of 10000 with 68.14% 	 Time used:  0.40 sec
2023-03-31 20:51:56,177 		840 of 10000 with 68.45% 	 Time used:  0.40 sec
2023-03-31 20:51:56,573 		864 of 10000 with 68.87% 	 Time used:  0.40 sec
2023-03-31 20:51:56,970 		888 of 10000 with 68.92% 	 Time used:  0.40 sec
2023-03-31 20:51:57,366 		912 of 10000 with 68.75% 	 Time used:  0.40 sec
2023-03-31 20:51:57,762 		936 of 10000 with 68.59% 	 Time used:  0.40 sec
2023-03-31 20:51:58,158 		960 of 10000 with 68.65% 	 Time used:  0.40 sec
2023-03-31 20:51:58,554 		984 of 10000 with 68.90% 	 Time used:  0.40 sec
2023-03-31 20:51:58,950 		1008 of 10000 with 69.15% 	 Time used:  0.40 sec
2023-03-31 20:51:59,346 		1032 of 10000 with 69.48% 	 Time used:  0.40 sec
2023-03-31 20:51:59,743 		1056 of 10000 with 69.41% 	 Time used:  0.40 sec
2023-03-31 20:52:00,139 		1080 of 10000 with 69.35% 	 Time used:  0.40 sec
2023-03-31 20:52:00,535 		1104 of 10000 with 69.57% 	 Time used:  0.40 sec
2023-03-31 20:52:00,932 		1128 of 10000 with 69.68% 	 Time used:  0.40 sec
2023-03-31 20:52:01,328 		1152 of 10000 with 69.36% 	 Time used:  0.40 sec
2023-03-31 20:52:01,724 		1176 of 10000 with 69.47% 	 Time used:  0.40 sec
2023-03-31 20:52:02,120 		1200 of 10000 with 69.75% 	 Time used:  0.40 sec
2023-03-31 20:52:02,517 		1224 of 10000 with 69.69% 	 Time used:  0.40 sec
2023-03-31 20:52:02,913 		1248 of 10000 with 69.63% 	 Time used:  0.40 sec
2023-03-31 20:52:03,309 		1272 of 10000 with 69.65% 	 Time used:  0.40 sec
2023-03-31 20:52:03,705 		1296 of 10000 with 69.68% 	 Time used:  0.40 sec
2023-03-31 20:52:04,102 		1320 of 10000 with 69.70% 	 Time used:  0.40 sec
2023-03-31 20:52:04,498 		1344 of 10000 with 69.57% 	 Time used:  0.40 sec
2023-03-31 20:52:04,894 		1368 of 10000 with 69.74% 	 Time used:  0.40 sec
2023-03-31 20:52:05,291 		1392 of 10000 with 69.68% 	 Time used:  0.40 sec
2023-03-31 20:52:05,687 		1416 of 10000 with 69.92% 	 Time used:  0.40 sec
2023-03-31 20:52:06,083 		1440 of 10000 with 70.21% 	 Time used:  0.40 sec
2023-03-31 20:52:06,479 		1464 of 10000 with 70.15% 	 Time used:  0.40 sec
2023-03-31 20:52:06,876 		1488 of 10000 with 70.23% 	 Time used:  0.40 sec
2023-03-31 20:52:07,272 		1512 of 10000 with 70.04% 	 Time used:  0.40 sec
2023-03-31 20:52:07,668 		1536 of 10000 with 69.99% 	 Time used:  0.40 sec
2023-03-31 20:52:08,064 		1560 of 10000 with 69.81% 	 Time used:  0.40 sec
2023-03-31 20:52:08,460 		1584 of 10000 with 69.63% 	 Time used:  0.40 sec
2023-03-31 20:52:08,857 		1608 of 10000 with 69.65% 	 Time used:  0.40 sec
2023-03-31 20:52:09,253 		1632 of 10000 with 69.61% 	 Time used:  0.40 sec
2023-03-31 20:52:09,649 		1656 of 10000 with 69.63% 	 Time used:  0.40 sec
2023-03-31 20:52:10,045 		1680 of 10000 with 69.82% 	 Time used:  0.40 sec
2023-03-31 20:52:10,441 		1704 of 10000 with 69.78% 	 Time used:  0.40 sec
2023-03-31 20:52:10,837 		1728 of 10000 with 69.73% 	 Time used:  0.40 sec
2023-03-31 20:52:11,235 		1752 of 10000 with 69.58% 	 Time used:  0.40 sec
2023-03-31 20:52:11,631 		1776 of 10000 with 69.54% 	 Time used:  0.40 sec
2023-03-31 20:52:12,027 		1800 of 10000 with 69.61% 	 Time used:  0.40 sec
2023-03-31 20:52:12,424 		1824 of 10000 with 69.52% 	 Time used:  0.40 sec
2023-03-31 20:52:12,820 		1848 of 10000 with 69.48% 	 Time used:  0.40 sec
2023-03-31 20:52:13,216 		1872 of 10000 with 69.60% 	 Time used:  0.40 sec
2023-03-31 20:52:13,613 		1896 of 10000 with 69.83% 	 Time used:  0.40 sec
2023-03-31 20:52:14,009 		1920 of 10000 with 70.00% 	 Time used:  0.40 sec
2023-03-31 20:52:14,405 		1944 of 10000 with 69.75% 	 Time used:  0.40 sec
2023-03-31 20:52:14,802 		1968 of 10000 with 69.87% 	 Time used:  0.40 sec
2023-03-31 20:52:15,198 		1992 of 10000 with 70.03% 	 Time used:  0.40 sec
2023-03-31 20:52:15,594 		2016 of 10000 with 69.84% 	 Time used:  0.40 sec
2023-03-31 20:52:15,990 		2040 of 10000 with 69.66% 	 Time used:  0.40 sec
2023-03-31 20:52:16,386 		2064 of 10000 with 69.57% 	 Time used:  0.40 sec
2023-03-31 20:52:16,782 		2088 of 10000 with 69.54% 	 Time used:  0.40 sec
2023-03-31 20:52:17,178 		2112 of 10000 with 69.70% 	 Time used:  0.40 sec
2023-03-31 20:52:17,575 		2136 of 10000 with 69.62% 	 Time used:  0.40 sec
2023-03-31 20:52:17,971 		2160 of 10000 with 69.68% 	 Time used:  0.40 sec
2023-03-31 20:52:18,367 		2184 of 10000 with 69.64% 	 Time used:  0.40 sec
2023-03-31 20:52:18,763 		2208 of 10000 with 69.66% 	 Time used:  0.40 sec
2023-03-31 20:52:19,159 		2232 of 10000 with 69.71% 	 Time used:  0.40 sec
2023-03-31 20:52:19,555 		2256 of 10000 with 69.68% 	 Time used:  0.40 sec
2023-03-31 20:52:19,952 		2280 of 10000 with 69.69% 	 Time used:  0.40 sec
2023-03-31 20:52:20,348 		2304 of 10000 with 69.75% 	 Time used:  0.40 sec
2023-03-31 20:52:20,744 		2328 of 10000 with 69.63% 	 Time used:  0.40 sec
2023-03-31 20:52:21,140 		2352 of 10000 with 69.81% 	 Time used:  0.40 sec
2023-03-31 20:52:21,536 		2376 of 10000 with 69.82% 	 Time used:  0.40 sec
2023-03-31 20:52:21,932 		2400 of 10000 with 69.83% 	 Time used:  0.40 sec
2023-03-31 20:52:22,329 		2424 of 10000 with 69.72% 	 Time used:  0.40 sec
2023-03-31 20:52:22,725 		2448 of 10000 with 69.81% 	 Time used:  0.40 sec
2023-03-31 20:52:23,121 		2472 of 10000 with 69.82% 	 Time used:  0.40 sec
2023-03-31 20:52:23,517 		2496 of 10000 with 69.75% 	 Time used:  0.40 sec
2023-03-31 20:52:23,913 		2520 of 10000 with 69.72% 	 Time used:  0.40 sec
2023-03-31 20:52:24,310 		2544 of 10000 with 69.54% 	 Time used:  0.40 sec
2023-03-31 20:52:24,706 		2568 of 10000 with 69.70% 	 Time used:  0.40 sec
2023-03-31 20:52:25,102 		2592 of 10000 with 69.56% 	 Time used:  0.40 sec
2023-03-31 20:52:25,498 		2616 of 10000 with 69.57% 	 Time used:  0.40 sec
2023-03-31 20:52:25,894 		2640 of 10000 with 69.62% 	 Time used:  0.40 sec
2023-03-31 20:52:26,290 		2664 of 10000 with 69.56% 	 Time used:  0.40 sec
2023-03-31 20:52:26,686 		2688 of 10000 with 69.57% 	 Time used:  0.40 sec
2023-03-31 20:52:27,083 		2712 of 10000 with 69.47% 	 Time used:  0.40 sec
2023-03-31 20:52:27,479 		2736 of 10000 with 69.55% 	 Time used:  0.40 sec
2023-03-31 20:52:27,875 		2760 of 10000 with 69.46% 	 Time used:  0.40 sec
2023-03-31 20:52:28,271 		2784 of 10000 with 69.50% 	 Time used:  0.40 sec
2023-03-31 20:52:28,667 		2808 of 10000 with 69.69% 	 Time used:  0.40 sec
2023-03-31 20:52:29,063 		2832 of 10000 with 69.67% 	 Time used:  0.40 sec
2023-03-31 20:52:29,460 		2856 of 10000 with 69.54% 	 Time used:  0.40 sec
2023-03-31 20:52:29,856 		2880 of 10000 with 69.55% 	 Time used:  0.40 sec
2023-03-31 20:52:30,252 		2904 of 10000 with 69.66% 	 Time used:  0.40 sec
2023-03-31 20:52:30,648 		2928 of 10000 with 69.71% 	 Time used:  0.40 sec
2023-03-31 20:52:31,044 		2952 of 10000 with 69.88% 	 Time used:  0.40 sec
2023-03-31 20:52:31,440 		2976 of 10000 with 69.83% 	 Time used:  0.40 sec
2023-03-31 20:52:31,836 		3000 of 10000 with 69.77% 	 Time used:  0.40 sec
2023-03-31 20:52:32,232 		3024 of 10000 with 69.81% 	 Time used:  0.40 sec
2023-03-31 20:52:32,629 		3048 of 10000 with 69.85% 	 Time used:  0.40 sec
2023-03-31 20:52:33,025 		3072 of 10000 with 69.86% 	 Time used:  0.40 sec
2023-03-31 20:52:33,421 		3096 of 10000 with 69.77% 	 Time used:  0.40 sec
2023-03-31 20:52:33,817 		3120 of 10000 with 69.78% 	 Time used:  0.40 sec
2023-03-31 20:52:34,213 		3144 of 10000 with 69.82% 	 Time used:  0.40 sec
2023-03-31 20:52:34,610 		3168 of 10000 with 69.79% 	 Time used:  0.40 sec
2023-03-31 20:52:35,006 		3192 of 10000 with 69.80% 	 Time used:  0.40 sec
2023-03-31 20:52:35,402 		3216 of 10000 with 69.71% 	 Time used:  0.40 sec
2023-03-31 20:52:35,798 		3240 of 10000 with 69.63% 	 Time used:  0.40 sec
2023-03-31 20:52:36,194 		3264 of 10000 with 69.61% 	 Time used:  0.40 sec
2023-03-31 20:52:36,591 		3288 of 10000 with 69.65% 	 Time used:  0.40 sec
2023-03-31 20:52:36,987 		3312 of 10000 with 69.72% 	 Time used:  0.40 sec
2023-03-31 20:52:37,383 		3336 of 10000 with 69.60% 	 Time used:  0.40 sec
2023-03-31 20:52:37,779 		3360 of 10000 with 69.61% 	 Time used:  0.40 sec
2023-03-31 20:52:38,175 		3384 of 10000 with 69.65% 	 Time used:  0.40 sec
2023-03-31 20:52:38,571 		3408 of 10000 with 69.72% 	 Time used:  0.40 sec
2023-03-31 20:52:38,967 		3432 of 10000 with 69.61% 	 Time used:  0.40 sec
2023-03-31 20:52:39,364 		3456 of 10000 with 69.59% 	 Time used:  0.40 sec
2023-03-31 20:52:39,760 		3480 of 10000 with 69.66% 	 Time used:  0.40 sec
2023-03-31 20:52:40,156 		3504 of 10000 with 69.61% 	 Time used:  0.40 sec
2023-03-31 20:52:40,552 		3528 of 10000 with 69.56% 	 Time used:  0.40 sec
2023-03-31 20:52:40,948 		3552 of 10000 with 69.59% 	 Time used:  0.40 sec
2023-03-31 20:52:41,344 		3576 of 10000 with 69.49% 	 Time used:  0.40 sec
2023-03-31 20:52:41,741 		3600 of 10000 with 69.61% 	 Time used:  0.40 sec
2023-03-31 20:52:42,137 		3624 of 10000 with 69.54% 	 Time used:  0.40 sec
2023-03-31 20:52:42,533 		3648 of 10000 with 69.46% 	 Time used:  0.40 sec
2023-03-31 20:52:42,929 		3672 of 10000 with 69.55% 	 Time used:  0.40 sec
2023-03-31 20:52:43,325 		3696 of 10000 with 69.59% 	 Time used:  0.40 sec
2023-03-31 20:52:43,721 		3720 of 10000 with 69.52% 	 Time used:  0.40 sec
2023-03-31 20:52:44,118 		3744 of 10000 with 69.47% 	 Time used:  0.40 sec
2023-03-31 20:52:44,514 		3768 of 10000 with 69.43% 	 Time used:  0.40 sec
2023-03-31 20:52:44,910 		3792 of 10000 with 69.33% 	 Time used:  0.40 sec
2023-03-31 20:52:45,306 		3816 of 10000 with 69.34% 	 Time used:  0.40 sec
2023-03-31 20:52:45,702 		3840 of 10000 with 69.43% 	 Time used:  0.40 sec
2023-03-31 20:52:46,098 		3864 of 10000 with 69.44% 	 Time used:  0.40 sec
2023-03-31 20:52:46,494 		3888 of 10000 with 69.42% 	 Time used:  0.40 sec
2023-03-31 20:52:46,890 		3912 of 10000 with 69.43% 	 Time used:  0.40 sec
2023-03-31 20:52:47,287 		3936 of 10000 with 69.41% 	 Time used:  0.40 sec
2023-03-31 20:52:47,683 		3960 of 10000 with 69.49% 	 Time used:  0.40 sec
2023-03-31 20:52:48,079 		3984 of 10000 with 69.45% 	 Time used:  0.40 sec
2023-03-31 20:52:48,475 		4008 of 10000 with 69.44% 	 Time used:  0.40 sec
2023-03-31 20:52:48,871 		4032 of 10000 with 69.52% 	 Time used:  0.40 sec
2023-03-31 20:52:49,267 		4056 of 10000 with 69.48% 	 Time used:  0.40 sec
2023-03-31 20:52:49,664 		4080 of 10000 with 69.53% 	 Time used:  0.40 sec
2023-03-31 20:52:50,060 		4104 of 10000 with 69.44% 	 Time used:  0.40 sec
2023-03-31 20:52:50,456 		4128 of 10000 with 69.38% 	 Time used:  0.40 sec
2023-03-31 20:52:50,853 		4152 of 10000 with 69.44% 	 Time used:  0.40 sec
2023-03-31 20:52:51,249 		4176 of 10000 with 69.37% 	 Time used:  0.40 sec
2023-03-31 20:52:51,645 		4200 of 10000 with 69.40% 	 Time used:  0.40 sec
2023-03-31 20:52:52,041 		4224 of 10000 with 69.37% 	 Time used:  0.40 sec
2023-03-31 20:52:52,437 		4248 of 10000 with 69.42% 	 Time used:  0.40 sec
2023-03-31 20:52:52,833 		4272 of 10000 with 69.52% 	 Time used:  0.40 sec
2023-03-31 20:52:53,230 		4296 of 10000 with 69.44% 	 Time used:  0.40 sec
2023-03-31 20:52:53,626 		4320 of 10000 with 69.47% 	 Time used:  0.40 sec
2023-03-31 20:52:54,022 		4344 of 10000 with 69.45% 	 Time used:  0.40 sec
2023-03-31 20:52:54,418 		4368 of 10000 with 69.44% 	 Time used:  0.40 sec
2023-03-31 20:52:54,814 		4392 of 10000 with 69.49% 	 Time used:  0.40 sec
2023-03-31 20:52:55,210 		4416 of 10000 with 69.43% 	 Time used:  0.40 sec
2023-03-31 20:52:55,606 		4440 of 10000 with 69.44% 	 Time used:  0.40 sec
2023-03-31 20:52:56,003 		4464 of 10000 with 69.42% 	 Time used:  0.40 sec
2023-03-31 20:52:56,399 		4488 of 10000 with 69.34% 	 Time used:  0.40 sec
2023-03-31 20:52:56,795 		4512 of 10000 with 69.35% 	 Time used:  0.40 sec
2023-03-31 20:52:57,191 		4536 of 10000 with 69.31% 	 Time used:  0.40 sec
2023-03-31 20:52:57,587 		4560 of 10000 with 69.30% 	 Time used:  0.40 sec
2023-03-31 20:52:57,983 		4584 of 10000 with 69.28% 	 Time used:  0.40 sec
2023-03-31 20:52:58,380 		4608 of 10000 with 69.25% 	 Time used:  0.40 sec
2023-03-31 20:52:58,776 		4632 of 10000 with 69.24% 	 Time used:  0.40 sec
2023-03-31 20:52:59,172 		4656 of 10000 with 69.24% 	 Time used:  0.40 sec
2023-03-31 20:52:59,568 		4680 of 10000 with 69.32% 	 Time used:  0.40 sec
2023-03-31 20:52:59,964 		4704 of 10000 with 69.28% 	 Time used:  0.40 sec
2023-03-31 20:53:00,361 		4728 of 10000 with 69.27% 	 Time used:  0.40 sec
2023-03-31 20:53:00,757 		4752 of 10000 with 69.19% 	 Time used:  0.40 sec
2023-03-31 20:53:01,153 		4776 of 10000 with 69.24% 	 Time used:  0.40 sec
2023-03-31 20:53:01,550 		4800 of 10000 with 69.25% 	 Time used:  0.40 sec
2023-03-31 20:53:01,946 		4824 of 10000 with 69.32% 	 Time used:  0.40 sec
2023-03-31 20:53:02,343 		4848 of 10000 with 69.25% 	 Time used:  0.40 sec
2023-03-31 20:53:02,739 		4872 of 10000 with 69.27% 	 Time used:  0.40 sec
2023-03-31 20:53:03,135 		4896 of 10000 with 69.26% 	 Time used:  0.40 sec
2023-03-31 20:53:03,532 		4920 of 10000 with 69.29% 	 Time used:  0.40 sec
2023-03-31 20:53:03,928 		4944 of 10000 with 69.26% 	 Time used:  0.40 sec
2023-03-31 20:53:04,324 		4968 of 10000 with 69.20% 	 Time used:  0.40 sec
2023-03-31 20:53:04,720 		4992 of 10000 with 69.19% 	 Time used:  0.40 sec
2023-03-31 20:53:05,116 		5016 of 10000 with 69.20% 	 Time used:  0.40 sec
2023-03-31 20:53:05,513 		5040 of 10000 with 69.25% 	 Time used:  0.40 sec
2023-03-31 20:53:05,910 		5064 of 10000 with 69.27% 	 Time used:  0.40 sec
2023-03-31 20:53:06,306 		5088 of 10000 with 69.28% 	 Time used:  0.40 sec
2023-03-31 20:53:06,702 		5112 of 10000 with 69.23% 	 Time used:  0.40 sec
2023-03-31 20:53:07,098 		5136 of 10000 with 69.22% 	 Time used:  0.40 sec
2023-03-31 20:53:07,494 		5160 of 10000 with 69.24% 	 Time used:  0.40 sec
2023-03-31 20:53:07,890 		5184 of 10000 with 69.25% 	 Time used:  0.40 sec
2023-03-31 20:53:08,286 		5208 of 10000 with 69.20% 	 Time used:  0.40 sec
2023-03-31 20:53:08,683 		5232 of 10000 with 69.21% 	 Time used:  0.40 sec
2023-03-31 20:53:09,079 		5256 of 10000 with 69.16% 	 Time used:  0.40 sec
2023-03-31 20:53:09,475 		5280 of 10000 with 69.17% 	 Time used:  0.40 sec
2023-03-31 20:53:09,871 		5304 of 10000 with 69.14% 	 Time used:  0.40 sec
2023-03-31 20:53:10,267 		5328 of 10000 with 69.11% 	 Time used:  0.40 sec
2023-03-31 20:53:10,663 		5352 of 10000 with 69.00% 	 Time used:  0.40 sec
2023-03-31 20:53:11,059 		5376 of 10000 with 68.99% 	 Time used:  0.40 sec
2023-03-31 20:53:11,458 		5400 of 10000 with 68.96% 	 Time used:  0.40 sec
2023-03-31 20:53:11,854 		5424 of 10000 with 68.90% 	 Time used:  0.40 sec
2023-03-31 20:53:12,251 		5448 of 10000 with 68.87% 	 Time used:  0.40 sec
2023-03-31 20:53:12,647 		5472 of 10000 with 68.91% 	 Time used:  0.40 sec
2023-03-31 20:53:13,043 		5496 of 10000 with 68.94% 	 Time used:  0.40 sec
2023-03-31 20:53:13,439 		5520 of 10000 with 68.91% 	 Time used:  0.40 sec
2023-03-31 20:53:13,835 		5544 of 10000 with 68.89% 	 Time used:  0.40 sec
2023-03-31 20:53:14,231 		5568 of 10000 with 68.88% 	 Time used:  0.40 sec
2023-03-31 20:53:14,628 		5592 of 10000 with 68.88% 	 Time used:  0.40 sec
2023-03-31 20:53:15,024 		5616 of 10000 with 68.91% 	 Time used:  0.40 sec
2023-03-31 20:53:15,420 		5640 of 10000 with 68.90% 	 Time used:  0.40 sec
2023-03-31 20:53:15,816 		5664 of 10000 with 68.86% 	 Time used:  0.40 sec
2023-03-31 20:53:16,213 		5688 of 10000 with 68.83% 	 Time used:  0.40 sec
2023-03-31 20:53:16,609 		5712 of 10000 with 68.89% 	 Time used:  0.40 sec
2023-03-31 20:53:17,005 		5736 of 10000 with 68.92% 	 Time used:  0.40 sec
2023-03-31 20:53:17,401 		5760 of 10000 with 68.91% 	 Time used:  0.40 sec
2023-03-31 20:53:17,797 		5784 of 10000 with 68.90% 	 Time used:  0.40 sec
2023-03-31 20:53:18,193 		5808 of 10000 with 68.89% 	 Time used:  0.40 sec
2023-03-31 20:53:18,590 		5832 of 10000 with 68.88% 	 Time used:  0.40 sec
2023-03-31 20:53:18,986 		5856 of 10000 with 68.82% 	 Time used:  0.40 sec
2023-03-31 20:53:19,382 		5880 of 10000 with 68.83% 	 Time used:  0.40 sec
2023-03-31 20:53:19,778 		5904 of 10000 with 68.80% 	 Time used:  0.40 sec
2023-03-31 20:53:20,174 		5928 of 10000 with 68.79% 	 Time used:  0.40 sec
2023-03-31 20:53:20,570 		5952 of 10000 with 68.80% 	 Time used:  0.40 sec
2023-03-31 20:53:20,967 		5976 of 10000 with 68.81% 	 Time used:  0.40 sec
2023-03-31 20:53:21,363 		6000 of 10000 with 68.82% 	 Time used:  0.40 sec
2023-03-31 20:53:21,759 		6024 of 10000 with 68.84% 	 Time used:  0.40 sec
2023-03-31 20:53:22,155 		6048 of 10000 with 68.83% 	 Time used:  0.40 sec
2023-03-31 20:53:22,551 		6072 of 10000 with 68.81% 	 Time used:  0.40 sec
2023-03-31 20:53:22,948 		6096 of 10000 with 68.83% 	 Time used:  0.40 sec
2023-03-31 20:53:23,344 		6120 of 10000 with 68.89% 	 Time used:  0.40 sec
2023-03-31 20:53:23,740 		6144 of 10000 with 68.82% 	 Time used:  0.40 sec
2023-03-31 20:53:24,136 		6168 of 10000 with 68.77% 	 Time used:  0.40 sec
2023-03-31 20:53:24,532 		6192 of 10000 with 68.77% 	 Time used:  0.40 sec
2023-03-31 20:53:24,928 		6216 of 10000 with 68.76% 	 Time used:  0.40 sec
2023-03-31 20:53:25,325 		6240 of 10000 with 68.78% 	 Time used:  0.40 sec
2023-03-31 20:53:25,721 		6264 of 10000 with 68.76% 	 Time used:  0.40 sec
2023-03-31 20:53:26,117 		6288 of 10000 with 68.80% 	 Time used:  0.40 sec
2023-03-31 20:53:26,513 		6312 of 10000 with 68.84% 	 Time used:  0.40 sec
2023-03-31 20:53:26,909 		6336 of 10000 with 68.88% 	 Time used:  0.40 sec
2023-03-31 20:53:27,305 		6360 of 10000 with 68.90% 	 Time used:  0.40 sec
2023-03-31 20:53:27,701 		6384 of 10000 with 68.86% 	 Time used:  0.40 sec
2023-03-31 20:53:28,098 		6408 of 10000 with 68.85% 	 Time used:  0.40 sec
2023-03-31 20:53:28,494 		6432 of 10000 with 68.84% 	 Time used:  0.40 sec
2023-03-31 20:53:28,890 		6456 of 10000 with 68.82% 	 Time used:  0.40 sec
2023-03-31 20:53:29,286 		6480 of 10000 with 68.83% 	 Time used:  0.40 sec
2023-03-31 20:53:29,682 		6504 of 10000 with 68.80% 	 Time used:  0.40 sec
2023-03-31 20:53:30,078 		6528 of 10000 with 68.83% 	 Time used:  0.40 sec
2023-03-31 20:53:30,474 		6552 of 10000 with 68.77% 	 Time used:  0.40 sec
2023-03-31 20:53:30,870 		6576 of 10000 with 68.80% 	 Time used:  0.40 sec
2023-03-31 20:53:31,267 		6600 of 10000 with 68.77% 	 Time used:  0.40 sec
2023-03-31 20:53:31,663 		6624 of 10000 with 68.78% 	 Time used:  0.40 sec
2023-03-31 20:53:32,059 		6648 of 10000 with 68.80% 	 Time used:  0.40 sec
2023-03-31 20:53:32,455 		6672 of 10000 with 68.81% 	 Time used:  0.40 sec
2023-03-31 20:53:32,851 		6696 of 10000 with 68.79% 	 Time used:  0.40 sec
2023-03-31 20:53:33,247 		6720 of 10000 with 68.76% 	 Time used:  0.40 sec
2023-03-31 20:53:33,644 		6744 of 10000 with 68.73% 	 Time used:  0.40 sec
2023-03-31 20:53:34,040 		6768 of 10000 with 68.71% 	 Time used:  0.40 sec
2023-03-31 20:53:34,436 		6792 of 10000 with 68.71% 	 Time used:  0.40 sec
2023-03-31 20:53:34,832 		6816 of 10000 with 68.76% 	 Time used:  0.40 sec
2023-03-31 20:53:35,228 		6840 of 10000 with 68.74% 	 Time used:  0.40 sec
2023-03-31 20:53:35,624 		6864 of 10000 with 68.69% 	 Time used:  0.40 sec
2023-03-31 20:53:36,021 		6888 of 10000 with 68.70% 	 Time used:  0.40 sec
2023-03-31 20:53:36,417 		6912 of 10000 with 68.69% 	 Time used:  0.40 sec
2023-03-31 20:53:36,813 		6936 of 10000 with 68.63% 	 Time used:  0.40 sec
2023-03-31 20:53:37,209 		6960 of 10000 with 68.59% 	 Time used:  0.40 sec
2023-03-31 20:53:37,605 		6984 of 10000 with 68.57% 	 Time used:  0.40 sec
2023-03-31 20:53:38,001 		7008 of 10000 with 68.54% 	 Time used:  0.40 sec
2023-03-31 20:53:38,398 		7032 of 10000 with 68.52% 	 Time used:  0.40 sec
2023-03-31 20:53:38,794 		7056 of 10000 with 68.48% 	 Time used:  0.40 sec
2023-03-31 20:53:39,190 		7080 of 10000 with 68.50% 	 Time used:  0.40 sec
2023-03-31 20:53:39,586 		7104 of 10000 with 68.50% 	 Time used:  0.40 sec
2023-03-31 20:53:39,982 		7128 of 10000 with 68.45% 	 Time used:  0.40 sec
2023-03-31 20:53:40,378 		7152 of 10000 with 68.46% 	 Time used:  0.40 sec
2023-03-31 20:53:40,774 		7176 of 10000 with 68.46% 	 Time used:  0.40 sec
2023-03-31 20:53:41,170 		7200 of 10000 with 68.47% 	 Time used:  0.40 sec
2023-03-31 20:53:41,566 		7224 of 10000 with 68.45% 	 Time used:  0.40 sec
2023-03-31 20:53:41,963 		7248 of 10000 with 68.39% 	 Time used:  0.40 sec
2023-03-31 20:53:42,359 		7272 of 10000 with 68.44% 	 Time used:  0.40 sec
2023-03-31 20:53:42,755 		7296 of 10000 with 68.43% 	 Time used:  0.40 sec
2023-03-31 20:53:43,151 		7320 of 10000 with 68.48% 	 Time used:  0.40 sec
2023-03-31 20:53:43,547 		7344 of 10000 with 68.53% 	 Time used:  0.40 sec
2023-03-31 20:53:43,943 		7368 of 10000 with 68.55% 	 Time used:  0.40 sec
2023-03-31 20:53:44,339 		7392 of 10000 with 68.57% 	 Time used:  0.40 sec
2023-03-31 20:53:44,736 		7416 of 10000 with 68.55% 	 Time used:  0.40 sec
2023-03-31 20:53:45,132 		7440 of 10000 with 68.58% 	 Time used:  0.40 sec
2023-03-31 20:53:45,528 		7464 of 10000 with 68.54% 	 Time used:  0.40 sec
2023-03-31 20:53:45,924 		7488 of 10000 with 68.55% 	 Time used:  0.40 sec
2023-03-31 20:53:46,320 		7512 of 10000 with 68.54% 	 Time used:  0.40 sec
2023-03-31 20:53:46,716 		7536 of 10000 with 68.54% 	 Time used:  0.40 sec
2023-03-31 20:53:47,112 		7560 of 10000 with 68.51% 	 Time used:  0.40 sec
2023-03-31 20:53:47,508 		7584 of 10000 with 68.53% 	 Time used:  0.40 sec
2023-03-31 20:53:47,905 		7608 of 10000 with 68.55% 	 Time used:  0.40 sec
2023-03-31 20:53:48,301 		7632 of 10000 with 68.58% 	 Time used:  0.40 sec
2023-03-31 20:53:48,697 		7656 of 10000 with 68.60% 	 Time used:  0.40 sec
2023-03-31 20:53:49,093 		7680 of 10000 with 68.57% 	 Time used:  0.40 sec
2023-03-31 20:53:49,489 		7704 of 10000 with 68.60% 	 Time used:  0.40 sec
2023-03-31 20:53:49,885 		7728 of 10000 with 68.63% 	 Time used:  0.40 sec
2023-03-31 20:53:50,282 		7752 of 10000 with 68.61% 	 Time used:  0.40 sec
2023-03-31 20:53:50,678 		7776 of 10000 with 68.65% 	 Time used:  0.40 sec
2023-03-31 20:53:51,074 		7800 of 10000 with 68.60% 	 Time used:  0.40 sec
2023-03-31 20:53:51,470 		7824 of 10000 with 68.58% 	 Time used:  0.40 sec
2023-03-31 20:53:51,866 		7848 of 10000 with 68.58% 	 Time used:  0.40 sec
2023-03-31 20:53:52,262 		7872 of 10000 with 68.56% 	 Time used:  0.40 sec
2023-03-31 20:53:52,659 		7896 of 10000 with 68.58% 	 Time used:  0.40 sec
2023-03-31 20:53:53,055 		7920 of 10000 with 68.57% 	 Time used:  0.40 sec
2023-03-31 20:53:53,451 		7944 of 10000 with 68.57% 	 Time used:  0.40 sec
2023-03-31 20:53:53,847 		7968 of 10000 with 68.56% 	 Time used:  0.40 sec
2023-03-31 20:53:54,243 		7992 of 10000 with 68.57% 	 Time used:  0.40 sec
2023-03-31 20:53:54,639 		8016 of 10000 with 68.56% 	 Time used:  0.40 sec
2023-03-31 20:53:55,035 		8040 of 10000 with 68.58% 	 Time used:  0.40 sec
2023-03-31 20:53:55,431 		8064 of 10000 with 68.58% 	 Time used:  0.40 sec
2023-03-31 20:53:55,828 		8088 of 10000 with 68.52% 	 Time used:  0.40 sec
2023-03-31 20:53:56,224 		8112 of 10000 with 68.54% 	 Time used:  0.40 sec
2023-03-31 20:53:56,620 		8136 of 10000 with 68.53% 	 Time used:  0.40 sec
2023-03-31 20:53:57,016 		8160 of 10000 with 68.58% 	 Time used:  0.40 sec
2023-03-31 20:53:57,412 		8184 of 10000 with 68.55% 	 Time used:  0.40 sec
2023-03-31 20:53:57,808 		8208 of 10000 with 68.56% 	 Time used:  0.40 sec
2023-03-31 20:53:58,204 		8232 of 10000 with 68.56% 	 Time used:  0.40 sec
2023-03-31 20:53:58,601 		8256 of 10000 with 68.64% 	 Time used:  0.40 sec
2023-03-31 20:53:58,997 		8280 of 10000 with 68.62% 	 Time used:  0.40 sec
2023-03-31 20:53:59,393 		8304 of 10000 with 68.57% 	 Time used:  0.40 sec
2023-03-31 20:53:59,789 		8328 of 10000 with 68.52% 	 Time used:  0.40 sec
2023-03-31 20:54:00,185 		8352 of 10000 with 68.55% 	 Time used:  0.40 sec
2023-03-31 20:54:00,582 		8376 of 10000 with 68.55% 	 Time used:  0.40 sec
2023-03-31 20:54:00,978 		8400 of 10000 with 68.52% 	 Time used:  0.40 sec
2023-03-31 20:54:01,374 		8424 of 10000 with 68.53% 	 Time used:  0.40 sec
2023-03-31 20:54:01,771 		8448 of 10000 with 68.56% 	 Time used:  0.40 sec
2023-03-31 20:54:02,167 		8472 of 10000 with 68.54% 	 Time used:  0.40 sec
2023-03-31 20:54:02,563 		8496 of 10000 with 68.49% 	 Time used:  0.40 sec
2023-03-31 20:54:02,959 		8520 of 10000 with 68.53% 	 Time used:  0.40 sec
2023-03-31 20:54:03,356 		8544 of 10000 with 68.47% 	 Time used:  0.40 sec
2023-03-31 20:54:03,752 		8568 of 10000 with 68.50% 	 Time used:  0.40 sec
2023-03-31 20:54:04,148 		8592 of 10000 with 68.51% 	 Time used:  0.40 sec
2023-03-31 20:54:04,544 		8616 of 10000 with 68.54% 	 Time used:  0.40 sec
2023-03-31 20:54:04,940 		8640 of 10000 with 68.50% 	 Time used:  0.40 sec
2023-03-31 20:54:05,336 		8664 of 10000 with 68.47% 	 Time used:  0.40 sec
2023-03-31 20:54:05,733 		8688 of 10000 with 68.47% 	 Time used:  0.40 sec
2023-03-31 20:54:06,129 		8712 of 10000 with 68.50% 	 Time used:  0.40 sec
2023-03-31 20:54:06,525 		8736 of 10000 with 68.49% 	 Time used:  0.40 sec
2023-03-31 20:54:06,921 		8760 of 10000 with 68.49% 	 Time used:  0.40 sec
2023-03-31 20:54:07,318 		8784 of 10000 with 68.50% 	 Time used:  0.40 sec
2023-03-31 20:54:07,714 		8808 of 10000 with 68.53% 	 Time used:  0.40 sec
2023-03-31 20:54:08,110 		8832 of 10000 with 68.53% 	 Time used:  0.40 sec
2023-03-31 20:54:08,506 		8856 of 10000 with 68.52% 	 Time used:  0.40 sec
2023-03-31 20:54:08,902 		8880 of 10000 with 68.54% 	 Time used:  0.40 sec
2023-03-31 20:54:09,298 		8904 of 10000 with 68.55% 	 Time used:  0.40 sec
2023-03-31 20:54:09,694 		8928 of 10000 with 68.59% 	 Time used:  0.40 sec
2023-03-31 20:54:10,091 		8952 of 10000 with 68.59% 	 Time used:  0.40 sec
2023-03-31 20:54:10,487 		8976 of 10000 with 68.55% 	 Time used:  0.40 sec
2023-03-31 20:54:10,883 		9000 of 10000 with 68.57% 	 Time used:  0.40 sec
2023-03-31 20:54:11,279 		9024 of 10000 with 68.58% 	 Time used:  0.40 sec
2023-03-31 20:54:11,677 		9048 of 10000 with 68.55% 	 Time used:  0.40 sec
2023-03-31 20:54:12,074 		9072 of 10000 with 68.53% 	 Time used:  0.40 sec
2023-03-31 20:54:12,470 		9096 of 10000 with 68.56% 	 Time used:  0.40 sec
2023-03-31 20:54:12,866 		9120 of 10000 with 68.59% 	 Time used:  0.40 sec
2023-03-31 20:54:13,262 		9144 of 10000 with 68.58% 	 Time used:  0.40 sec
2023-03-31 20:54:13,658 		9168 of 10000 with 68.61% 	 Time used:  0.40 sec
2023-03-31 20:54:14,054 		9192 of 10000 with 68.60% 	 Time used:  0.40 sec
2023-03-31 20:54:14,450 		9216 of 10000 with 68.63% 	 Time used:  0.40 sec
2023-03-31 20:54:14,847 		9240 of 10000 with 68.59% 	 Time used:  0.40 sec
2023-03-31 20:54:15,243 		9264 of 10000 with 68.60% 	 Time used:  0.40 sec
2023-03-31 20:54:15,639 		9288 of 10000 with 68.59% 	 Time used:  0.40 sec
2023-03-31 20:54:16,035 		9312 of 10000 with 68.55% 	 Time used:  0.40 sec
2023-03-31 20:54:16,431 		9336 of 10000 with 68.58% 	 Time used:  0.40 sec
2023-03-31 20:54:16,827 		9360 of 10000 with 68.57% 	 Time used:  0.40 sec
2023-03-31 20:54:17,224 		9384 of 10000 with 68.53% 	 Time used:  0.40 sec
2023-03-31 20:54:17,620 		9408 of 10000 with 68.55% 	 Time used:  0.40 sec
2023-03-31 20:54:18,016 		9432 of 10000 with 68.54% 	 Time used:  0.40 sec
2023-03-31 20:54:18,412 		9456 of 10000 with 68.51% 	 Time used:  0.40 sec
2023-03-31 20:54:18,808 		9480 of 10000 with 68.49% 	 Time used:  0.40 sec
2023-03-31 20:54:19,204 		9504 of 10000 with 68.48% 	 Time used:  0.40 sec
2023-03-31 20:54:19,600 		9528 of 10000 with 68.50% 	 Time used:  0.40 sec
2023-03-31 20:54:19,996 		9552 of 10000 with 68.49% 	 Time used:  0.40 sec
2023-03-31 20:54:20,393 		9576 of 10000 with 68.49% 	 Time used:  0.40 sec
2023-03-31 20:54:20,789 		9600 of 10000 with 68.50% 	 Time used:  0.40 sec
2023-03-31 20:54:21,185 		9624 of 10000 with 68.46% 	 Time used:  0.40 sec
2023-03-31 20:54:21,581 		9648 of 10000 with 68.44% 	 Time used:  0.40 sec
2023-03-31 20:54:21,977 		9672 of 10000 with 68.47% 	 Time used:  0.40 sec
2023-03-31 20:54:22,373 		9696 of 10000 with 68.47% 	 Time used:  0.40 sec
2023-03-31 20:54:22,769 		9720 of 10000 with 68.49% 	 Time used:  0.40 sec
2023-03-31 20:54:23,165 		9744 of 10000 with 68.50% 	 Time used:  0.40 sec
2023-03-31 20:54:23,562 		9768 of 10000 with 68.49% 	 Time used:  0.40 sec
2023-03-31 20:54:23,958 		9792 of 10000 with 68.44% 	 Time used:  0.40 sec
2023-03-31 20:54:24,354 		9816 of 10000 with 68.43% 	 Time used:  0.40 sec
2023-03-31 20:54:24,750 		9840 of 10000 with 68.41% 	 Time used:  0.40 sec
2023-03-31 20:54:25,146 		9864 of 10000 with 68.39% 	 Time used:  0.40 sec
2023-03-31 20:54:25,542 		9888 of 10000 with 68.40% 	 Time used:  0.40 sec
2023-03-31 20:54:25,939 		9912 of 10000 with 68.40% 	 Time used:  0.40 sec
2023-03-31 20:54:26,335 		9936 of 10000 with 68.41% 	 Time used:  0.40 sec
2023-03-31 20:54:26,731 		9960 of 10000 with 68.42% 	 Time used:  0.40 sec
2023-03-31 20:54:27,127 		9984 of 10000 with 68.38% 	 Time used:  0.40 sec
2023-03-31 20:54:27,395 		10000 of 10000 with 68.38% 	 Time used:  0.27 sec
2023-03-31 20:54:27,395 
2023-03-31 20:54:27,396 			Learning rate: weights:   1.000e-06    
2023-03-31 20:54:27,397 			Last test performance: 68.38%
2023-03-31 20:54:27,397 ----------------
2023-03-31 20:54:35,616   93  =>  0    		Training 486 pattern with 68.33% 	Forward time: 	 7.99 sec
2023-03-31 20:54:35,616 			Loss:    7.221e-01    			Backward time: 	 0.22 sec 
2023-03-31 20:54:35,616 ADAM: Layer 0 -> dw_min:1.0000e+00  dw_max:1.0000e+00 lr:1.0000e-06
2023-03-31 20:54:35,616 ADAM: Layer 1 -> dw_min:1.0000e+00  dw_max:1.0000e+00 lr:1.0000e-06
2023-03-31 20:54:35,616 ADAM: Layer 2 -> dw_min:1.0000e+00  dw_max:1.0000e+00 lr:1.0000e-06
2023-03-31 20:54:35,616 ADAM: Layer 3 -> dw_min:1.0000e+00  dw_max:1.0000e+00 lr:1.0000e-06
2023-03-31 20:54:35,642 			Learning rate: weights:   1.000e-06    
2023-03-31 20:54:35,642 			Last test performance: 68.38%
2023-03-31 20:54:35,642 ----------------
2023-03-31 20:54:43,870   93  =>  1    		Training 486 pattern with 71.04% 	Forward time: 	 8.00 sec
2023-03-31 20:54:43,870 			Loss:    6.703e-01    			Backward time: 	 0.22 sec 
2023-03-31 20:54:43,870 ADAM: Layer 0 -> dw_min:1.0000e+00  dw_max:1.0000e+00 lr:1.0000e-06
2023-03-31 20:54:43,870 ADAM: Layer 1 -> dw_min:1.0000e+00  dw_max:1.0000e+00 lr:1.0000e-06
2023-03-31 20:54:43,870 ADAM: Layer 2 -> dw_min:1.0000e+00  dw_max:1.0000e+00 lr:1.0000e-06
2023-03-31 20:54:43,871 ADAM: Layer 3 -> dw_min:1.0000e+00  dw_max:1.0000e+00 lr:1.0000e-06
2023-03-31 20:54:43,924 			Learning rate: weights:   1.000e-06    
2023-03-31 20:54:43,924 			Last test performance: 68.38%
2023-03-31 20:54:43,925 ----------------
2023-03-31 20:54:52,146   93  =>  2    		Training 486 pattern with 67.08% 	Forward time: 	 7.99 sec
2023-03-31 20:54:52,146 			Loss:    7.489e-01    			Backward time: 	 0.22 sec 
2023-03-31 20:54:52,147 ADAM: Layer 0 -> dw_min:1.0000e+00  dw_max:1.0000e+00 lr:1.0000e-06
2023-03-31 20:54:52,147 ADAM: Layer 1 -> dw_min:1.0000e+00  dw_max:1.0000e+00 lr:1.0000e-06
2023-03-31 20:54:52,147 ADAM: Layer 2 -> dw_min:1.0000e+00  dw_max:1.0000e+00 lr:1.0000e-06
2023-03-31 20:54:52,147 ADAM: Layer 3 -> dw_min:1.0000e+00  dw_max:1.0000e+00 lr:1.0000e-06
2023-03-31 20:54:52,223 			Learning rate: weights:   1.000e-06    
2023-03-31 20:54:52,224 			Last test performance: 68.38%
2023-03-31 20:54:52,224 ----------------
2023-03-31 20:55:00,445   93  =>  3    		Training 486 pattern with 72.08% 	Forward time: 	 7.99 sec
2023-03-31 20:55:00,445 			Loss:    7.096e-01    			Backward time: 	 0.22 sec 
2023-03-31 20:55:00,445 ADAM: Layer 0 -> dw_min:1.0000e+00  dw_max:1.0000e+00 lr:1.0000e-06
2023-03-31 20:55:00,445 ADAM: Layer 1 -> dw_min:1.0000e+00  dw_max:1.0000e+00 lr:1.0000e-06
2023-03-31 20:55:00,445 ADAM: Layer 2 -> dw_min:1.0000e+00  dw_max:1.0000e+00 lr:1.0000e-06
2023-03-31 20:55:00,445 ADAM: Layer 3 -> dw_min:1.0000e+00  dw_max:1.0000e+00 lr:1.0000e-06
2023-03-31 20:55:00,580 			Learning rate: weights:   1.000e-06    
2023-03-31 20:55:00,580 			Last test performance: 68.38%
2023-03-31 20:55:00,580 ----------------
2023-03-31 20:55:08,882   93  =>  4    		Training 486 pattern with 70.21% 	Forward time: 	 8.07 sec
2023-03-31 20:55:08,882 			Loss:    7.353e-01    			Backward time: 	 0.22 sec 
2023-03-31 20:55:08,882 ADAM: Layer 0 -> dw_min:1.0000e+00  dw_max:1.0000e+00 lr:1.0000e-06
2023-03-31 20:55:08,882 ADAM: Layer 1 -> dw_min:1.0000e+00  dw_max:1.0000e+00 lr:1.0000e-06
2023-03-31 20:55:08,882 ADAM: Layer 2 -> dw_min:1.0000e+00  dw_max:1.0000e+00 lr:1.0000e-06
2023-03-31 20:55:08,882 ADAM: Layer 3 -> dw_min:1.0000e+00  dw_max:1.0000e+00 lr:1.0000e-06
2023-03-31 20:55:08,908 			Learning rate: weights:   1.000e-06    
2023-03-31 20:55:08,908 			Last test performance: 68.38%
2023-03-31 20:55:08,908 ----------------
2023-03-31 20:55:17,133   93  =>  5    		Training 486 pattern with 72.29% 	Forward time: 	 7.99 sec
2023-03-31 20:55:17,133 			Loss:    6.692e-01    			Backward time: 	 0.22 sec 
2023-03-31 20:55:17,133 ADAM: Layer 0 -> dw_min:1.0000e+00  dw_max:1.0000e+00 lr:1.0000e-06
2023-03-31 20:55:17,133 ADAM: Layer 1 -> dw_min:1.0000e+00  dw_max:1.0000e+00 lr:1.0000e-06
2023-03-31 20:55:17,134 ADAM: Layer 2 -> dw_min:1.0000e+00  dw_max:1.0000e+00 lr:1.0000e-06
2023-03-31 20:55:17,134 ADAM: Layer 3 -> dw_min:1.0000e+00  dw_max:1.0000e+00 lr:1.0000e-06
2023-03-31 20:55:17,159 			Learning rate: weights:   1.000e-06    
2023-03-31 20:55:17,159 			Last test performance: 68.38%
2023-03-31 20:55:17,159 ----------------
2023-03-31 20:55:25,381   93  =>  6    		Training 486 pattern with 71.46% 	Forward time: 	 7.99 sec
2023-03-31 20:55:25,381 			Loss:    7.176e-01    			Backward time: 	 0.22 sec 
2023-03-31 20:55:25,381 ADAM: Layer 0 -> dw_min:1.0000e+00  dw_max:1.0000e+00 lr:1.0000e-06
2023-03-31 20:55:25,381 ADAM: Layer 1 -> dw_min:1.0000e+00  dw_max:1.0000e+00 lr:1.0000e-06
2023-03-31 20:55:25,381 ADAM: Layer 2 -> dw_min:1.0000e+00  dw_max:1.0000e+00 lr:1.0000e-06
2023-03-31 20:55:25,381 ADAM: Layer 3 -> dw_min:1.0000e+00  dw_max:1.0000e+00 lr:1.0000e-06
2023-03-31 20:55:25,525 			Learning rate: weights:   1.000e-06    
2023-03-31 20:55:25,525 			Last test performance: 68.38%
2023-03-31 20:55:25,525 ----------------
2023-03-31 20:55:33,747   93  =>  7    		Training 486 pattern with 71.46% 	Forward time: 	 7.99 sec
2023-03-31 20:55:33,747 			Loss:    6.953e-01    			Backward time: 	 0.22 sec 
2023-03-31 20:55:33,747 ADAM: Layer 0 -> dw_min:1.0000e+00  dw_max:1.0000e+00 lr:1.0000e-06
2023-03-31 20:55:33,747 ADAM: Layer 1 -> dw_min:1.0000e+00  dw_max:1.0000e+00 lr:1.0000e-06
2023-03-31 20:55:33,747 ADAM: Layer 2 -> dw_min:1.0000e+00  dw_max:1.0000e+00 lr:1.0000e-06
2023-03-31 20:55:33,747 ADAM: Layer 3 -> dw_min:1.0000e+00  dw_max:1.0000e+00 lr:1.0000e-06
2023-03-31 20:55:33,786 			Learning rate: weights:   1.000e-06    
2023-03-31 20:55:33,786 			Last test performance: 68.38%
2023-03-31 20:55:33,786 ----------------
2023-03-31 20:55:42,085   93  =>  8    		Training 486 pattern with 71.67% 	Forward time: 	 8.07 sec
2023-03-31 20:55:42,085 			Loss:    7.258e-01    			Backward time: 	 0.22 sec 
2023-03-31 20:55:42,085 ADAM: Layer 0 -> dw_min:1.0000e+00  dw_max:1.0000e+00 lr:1.0000e-06
2023-03-31 20:55:42,085 ADAM: Layer 1 -> dw_min:1.0000e+00  dw_max:1.0000e+00 lr:1.0000e-06
2023-03-31 20:55:42,085 ADAM: Layer 2 -> dw_min:1.0000e+00  dw_max:1.0000e+00 lr:1.0000e-06
2023-03-31 20:55:42,085 ADAM: Layer 3 -> dw_min:1.0000e+00  dw_max:1.0000e+00 lr:1.0000e-06
2023-03-31 20:55:42,111 			Learning rate: weights:   1.000e-06    
2023-03-31 20:55:42,111 			Last test performance: 68.38%
2023-03-31 20:55:42,111 ----------------
2023-03-31 20:55:50,341   93  =>  9    		Training 486 pattern with 66.88% 	Forward time: 	 8.00 sec
2023-03-31 20:55:50,342 			Loss:    7.755e-01    			Backward time: 	 0.22 sec 
2023-03-31 20:55:50,342 ADAM: Layer 0 -> dw_min:1.0000e+00  dw_max:1.0000e+00 lr:1.0000e-06
2023-03-31 20:55:50,342 ADAM: Layer 1 -> dw_min:1.0000e+00  dw_max:1.0000e+00 lr:1.0000e-06
2023-03-31 20:55:50,342 ADAM: Layer 2 -> dw_min:1.0000e+00  dw_max:1.0000e+00 lr:1.0000e-06
2023-03-31 20:55:50,342 ADAM: Layer 3 -> dw_min:1.0000e+00  dw_max:1.0000e+00 lr:1.0000e-06
2023-03-31 20:55:50,450 			Learning rate: weights:   1.000e-06    
2023-03-31 20:55:50,450 			Last test performance: 68.38%
2023-03-31 20:55:50,450 ----------------
2023-03-31 20:55:58,671   93  =>  10   		Training 486 pattern with 69.58% 	Forward time: 	 7.99 sec
2023-03-31 20:55:58,671 			Loss:    7.326e-01    			Backward time: 	 0.22 sec 
2023-03-31 20:55:58,671 ADAM: Layer 0 -> dw_min:1.0000e+00  dw_max:1.0000e+00 lr:1.0000e-06
2023-03-31 20:55:58,671 ADAM: Layer 1 -> dw_min:1.0000e+00  dw_max:1.0000e+00 lr:1.0000e-06
2023-03-31 20:55:58,671 ADAM: Layer 2 -> dw_min:1.0000e+00  dw_max:1.0000e+00 lr:1.0000e-06
2023-03-31 20:55:58,671 ADAM: Layer 3 -> dw_min:1.0000e+00  dw_max:1.0000e+00 lr:1.0000e-06
2023-03-31 20:55:58,695 			Learning rate: weights:   1.000e-06    
2023-03-31 20:55:58,696 			Last test performance: 68.38%
2023-03-31 20:55:58,696 ----------------
2023-03-31 20:56:06,920   93  =>  11   		Training 486 pattern with 68.12% 	Forward time: 	 7.99 sec
2023-03-31 20:56:06,920 			Loss:    7.763e-01    			Backward time: 	 0.22 sec 
2023-03-31 20:56:06,921 ADAM: Layer 0 -> dw_min:1.0000e+00  dw_max:1.0000e+00 lr:1.0000e-06
2023-03-31 20:56:06,921 ADAM: Layer 1 -> dw_min:1.0000e+00  dw_max:1.0000e+00 lr:1.0000e-06
2023-03-31 20:56:06,921 ADAM: Layer 2 -> dw_min:1.0000e+00  dw_max:1.0000e+00 lr:1.0000e-06
2023-03-31 20:56:06,921 ADAM: Layer 3 -> dw_min:1.0000e+00  dw_max:1.0000e+00 lr:1.0000e-06
2023-03-31 20:56:06,944 			Learning rate: weights:   1.000e-06    
2023-03-31 20:56:06,944 			Last test performance: 68.38%
2023-03-31 20:56:06,944 ----------------
2023-03-31 20:56:15,167   93  =>  12   		Training 486 pattern with 70.00% 	Forward time: 	 7.99 sec
2023-03-31 20:56:15,168 			Loss:    7.111e-01    			Backward time: 	 0.22 sec 
2023-03-31 20:56:15,168 ADAM: Layer 0 -> dw_min:1.0000e+00  dw_max:1.0000e+00 lr:1.0000e-06
2023-03-31 20:56:15,168 ADAM: Layer 1 -> dw_min:1.0000e+00  dw_max:1.0000e+00 lr:1.0000e-06
2023-03-31 20:56:15,168 ADAM: Layer 2 -> dw_min:1.0000e+00  dw_max:1.0000e+00 lr:1.0000e-06
2023-03-31 20:56:15,168 ADAM: Layer 3 -> dw_min:1.0000e+00  dw_max:1.0000e+00 lr:1.0000e-06
2023-03-31 20:56:15,191 			Learning rate: weights:   1.000e-06    
2023-03-31 20:56:15,191 			Last test performance: 68.38%
2023-03-31 20:56:15,191 ----------------
2023-03-31 20:56:23,412   93  =>  13   		Training 486 pattern with 68.33% 	Forward time: 	 7.99 sec
2023-03-31 20:56:23,412 			Loss:    7.208e-01    			Backward time: 	 0.22 sec 
2023-03-31 20:56:23,412 ADAM: Layer 0 -> dw_min:1.0000e+00  dw_max:1.0000e+00 lr:1.0000e-06
2023-03-31 20:56:23,412 ADAM: Layer 1 -> dw_min:1.0000e+00  dw_max:1.0000e+00 lr:1.0000e-06
2023-03-31 20:56:23,413 ADAM: Layer 2 -> dw_min:1.0000e+00  dw_max:1.0000e+00 lr:1.0000e-06
2023-03-31 20:56:23,413 ADAM: Layer 3 -> dw_min:1.0000e+00  dw_max:1.0000e+00 lr:1.0000e-06
2023-03-31 20:56:23,437 			Learning rate: weights:   1.000e-06    
2023-03-31 20:56:23,437 			Last test performance: 68.38%
2023-03-31 20:56:23,437 ----------------
2023-03-31 20:56:31,658   93  =>  14   		Training 486 pattern with 74.38% 	Forward time: 	 7.99 sec
2023-03-31 20:56:31,658 			Loss:    6.603e-01    			Backward time: 	 0.22 sec 
2023-03-31 20:56:31,658 ADAM: Layer 0 -> dw_min:1.0000e+00  dw_max:1.0000e+00 lr:1.0000e-06
2023-03-31 20:56:31,658 ADAM: Layer 1 -> dw_min:1.0000e+00  dw_max:1.0000e+00 lr:1.0000e-06
2023-03-31 20:56:31,659 ADAM: Layer 2 -> dw_min:1.0000e+00  dw_max:1.0000e+00 lr:1.0000e-06
2023-03-31 20:56:31,659 ADAM: Layer 3 -> dw_min:1.0000e+00  dw_max:1.0000e+00 lr:1.0000e-06
2023-03-31 20:56:31,684 			Learning rate: weights:   1.000e-06    
2023-03-31 20:56:31,684 			Last test performance: 68.38%
2023-03-31 20:56:31,684 ----------------
2023-03-31 20:56:39,906   93  =>  15   		Training 486 pattern with 72.29% 	Forward time: 	 7.99 sec
2023-03-31 20:56:39,906 			Loss:    6.936e-01    			Backward time: 	 0.23 sec 
2023-03-31 20:56:39,906 ADAM: Layer 0 -> dw_min:1.0000e+00  dw_max:1.0000e+00 lr:1.0000e-06
2023-03-31 20:56:39,906 ADAM: Layer 1 -> dw_min:1.0000e+00  dw_max:1.0000e+00 lr:1.0000e-06
2023-03-31 20:56:39,906 ADAM: Layer 2 -> dw_min:1.0000e+00  dw_max:1.0000e+00 lr:1.0000e-06
2023-03-31 20:56:39,906 ADAM: Layer 3 -> dw_min:1.0000e+00  dw_max:1.0000e+00 lr:1.0000e-06
2023-03-31 20:56:39,934 			Learning rate: weights:   1.000e-06    
2023-03-31 20:56:39,934 			Last test performance: 68.38%
2023-03-31 20:56:39,934 ----------------
2023-03-31 20:56:48,154   93  =>  16   		Training 486 pattern with 70.00% 	Forward time: 	 7.99 sec
2023-03-31 20:56:48,154 			Loss:    6.913e-01    			Backward time: 	 0.22 sec 
2023-03-31 20:56:48,155 ADAM: Layer 0 -> dw_min:1.0000e+00  dw_max:1.0000e+00 lr:1.0000e-06
2023-03-31 20:56:48,155 ADAM: Layer 1 -> dw_min:1.0000e+00  dw_max:1.0000e+00 lr:1.0000e-06
2023-03-31 20:56:48,155 ADAM: Layer 2 -> dw_min:1.0000e+00  dw_max:1.0000e+00 lr:1.0000e-06
2023-03-31 20:56:48,155 ADAM: Layer 3 -> dw_min:1.0000e+00  dw_max:1.0000e+00 lr:1.0000e-06
2023-03-31 20:56:48,298 			Learning rate: weights:   1.000e-06    
2023-03-31 20:56:48,298 			Last test performance: 68.38%
2023-03-31 20:56:48,298 ----------------
2023-03-31 20:56:56,596   93  =>  17   		Training 486 pattern with 76.67% 	Forward time: 	 8.07 sec
2023-03-31 20:56:56,596 			Loss:    6.097e-01    			Backward time: 	 0.22 sec 
2023-03-31 20:56:56,596 ADAM: Layer 0 -> dw_min:1.0000e+00  dw_max:1.0000e+00 lr:1.0000e-06
2023-03-31 20:56:56,596 ADAM: Layer 1 -> dw_min:1.0000e+00  dw_max:1.0000e+00 lr:1.0000e-06
2023-03-31 20:56:56,596 ADAM: Layer 2 -> dw_min:1.0000e+00  dw_max:1.0000e+00 lr:1.0000e-06
2023-03-31 20:56:56,597 ADAM: Layer 3 -> dw_min:1.0000e+00  dw_max:1.0000e+00 lr:1.0000e-06
2023-03-31 20:56:56,627 			Learning rate: weights:   1.000e-06    
2023-03-31 20:56:56,627 			Last test performance: 68.38%
2023-03-31 20:56:56,627 ----------------
2023-03-31 20:57:04,853   93  =>  18   		Training 486 pattern with 69.17% 	Forward time: 	 8.00 sec
2023-03-31 20:57:04,853 			Loss:    7.092e-01    			Backward time: 	 0.22 sec 
2023-03-31 20:57:04,853 ADAM: Layer 0 -> dw_min:1.0000e+00  dw_max:1.0000e+00 lr:1.0000e-06
2023-03-31 20:57:04,853 ADAM: Layer 1 -> dw_min:1.0000e+00  dw_max:1.0000e+00 lr:1.0000e-06
2023-03-31 20:57:04,853 ADAM: Layer 2 -> dw_min:1.0000e+00  dw_max:1.0000e+00 lr:1.0000e-06
2023-03-31 20:57:04,853 ADAM: Layer 3 -> dw_min:1.0000e+00  dw_max:1.0000e+00 lr:1.0000e-06
2023-03-31 20:57:04,879 			Learning rate: weights:   1.000e-06    
2023-03-31 20:57:04,879 			Last test performance: 68.38%
2023-03-31 20:57:04,879 ----------------
2023-03-31 20:57:13,112   93  =>  19   		Training 486 pattern with 72.92% 	Forward time: 	 8.00 sec
2023-03-31 20:57:13,112 			Loss:    6.550e-01    			Backward time: 	 0.22 sec 
2023-03-31 20:57:13,113 ADAM: Layer 0 -> dw_min:1.0000e+00  dw_max:1.0000e+00 lr:1.0000e-06
2023-03-31 20:57:13,113 ADAM: Layer 1 -> dw_min:1.0000e+00  dw_max:1.0000e+00 lr:1.0000e-06
2023-03-31 20:57:13,113 ADAM: Layer 2 -> dw_min:1.0000e+00  dw_max:1.0000e+00 lr:1.0000e-06
2023-03-31 20:57:13,113 ADAM: Layer 3 -> dw_min:1.0000e+00  dw_max:1.0000e+00 lr:1.0000e-06
2023-03-31 20:57:13,147 			Learning rate: weights:   1.000e-06    
2023-03-31 20:57:13,147 			Last test performance: 68.38%
2023-03-31 20:57:13,147 ----------------
2023-03-31 20:57:21,368   93  =>  20   		Training 486 pattern with 71.46% 	Forward time: 	 7.99 sec
2023-03-31 20:57:21,368 			Loss:    6.596e-01    			Backward time: 	 0.22 sec 
2023-03-31 20:57:21,369 ADAM: Layer 0 -> dw_min:1.0000e+00  dw_max:1.0000e+00 lr:1.0000e-06
2023-03-31 20:57:21,369 ADAM: Layer 1 -> dw_min:1.0000e+00  dw_max:1.0000e+00 lr:1.0000e-06
2023-03-31 20:57:21,369 ADAM: Layer 2 -> dw_min:1.0000e+00  dw_max:1.0000e+00 lr:1.0000e-06
2023-03-31 20:57:21,369 ADAM: Layer 3 -> dw_min:1.0000e+00  dw_max:1.0000e+00 lr:1.0000e-06
2023-03-31 20:57:21,394 			Learning rate: weights:   1.000e-06    
2023-03-31 20:57:21,394 			Last test performance: 68.38%
2023-03-31 20:57:21,394 ----------------
2023-03-31 20:57:29,615   93  =>  21   		Training 486 pattern with 68.75% 	Forward time: 	 7.99 sec
2023-03-31 20:57:29,615 			Loss:    7.335e-01    			Backward time: 	 0.22 sec 
2023-03-31 20:57:29,616 ADAM: Layer 0 -> dw_min:1.0000e+00  dw_max:1.0000e+00 lr:1.0000e-06
2023-03-31 20:57:29,616 ADAM: Layer 1 -> dw_min:1.0000e+00  dw_max:1.0000e+00 lr:1.0000e-06
2023-03-31 20:57:29,616 ADAM: Layer 2 -> dw_min:1.0000e+00  dw_max:1.0000e+00 lr:1.0000e-06
2023-03-31 20:57:29,616 ADAM: Layer 3 -> dw_min:1.0000e+00  dw_max:1.0000e+00 lr:1.0000e-06
2023-03-31 20:57:29,642 			Learning rate: weights:   1.000e-06    
2023-03-31 20:57:29,642 			Last test performance: 68.38%
2023-03-31 20:57:29,642 ----------------
2023-03-31 20:57:37,863   93  =>  22   		Training 486 pattern with 70.42% 	Forward time: 	 7.99 sec
2023-03-31 20:57:37,864 			Loss:    7.148e-01    			Backward time: 	 0.22 sec 
2023-03-31 20:57:37,864 ADAM: Layer 0 -> dw_min:1.0000e+00  dw_max:1.0000e+00 lr:1.0000e-06
2023-03-31 20:57:37,864 ADAM: Layer 1 -> dw_min:1.0000e+00  dw_max:1.0000e+00 lr:1.0000e-06
2023-03-31 20:57:37,864 ADAM: Layer 2 -> dw_min:1.0000e+00  dw_max:1.0000e+00 lr:1.0000e-06
2023-03-31 20:57:37,864 ADAM: Layer 3 -> dw_min:1.0000e+00  dw_max:1.0000e+00 lr:1.0000e-06
2023-03-31 20:57:37,888 			Learning rate: weights:   1.000e-06    
2023-03-31 20:57:37,888 			Last test performance: 68.38%
2023-03-31 20:57:37,888 ----------------
2023-03-31 20:57:46,119   93  =>  23   		Training 486 pattern with 71.88% 	Forward time: 	 8.00 sec
2023-03-31 20:57:46,119 			Loss:    6.877e-01    			Backward time: 	 0.22 sec 
2023-03-31 20:57:46,120 ADAM: Layer 0 -> dw_min:1.0000e+00  dw_max:1.0000e+00 lr:1.0000e-06
2023-03-31 20:57:46,120 ADAM: Layer 1 -> dw_min:1.0000e+00  dw_max:1.0000e+00 lr:1.0000e-06
2023-03-31 20:57:46,120 ADAM: Layer 2 -> dw_min:1.0000e+00  dw_max:1.0000e+00 lr:1.0000e-06
2023-03-31 20:57:46,120 ADAM: Layer 3 -> dw_min:1.0000e+00  dw_max:1.0000e+00 lr:1.0000e-06
2023-03-31 20:57:46,145 			Learning rate: weights:   1.000e-06    
2023-03-31 20:57:46,146 			Last test performance: 68.38%
2023-03-31 20:57:46,146 ----------------
2023-03-31 20:57:54,444   93  =>  24   		Training 486 pattern with 71.88% 	Forward time: 	 8.07 sec
2023-03-31 20:57:54,444 			Loss:    7.005e-01    			Backward time: 	 0.22 sec 
2023-03-31 20:57:54,444 ADAM: Layer 0 -> dw_min:1.0000e+00  dw_max:1.0000e+00 lr:1.0000e-06
2023-03-31 20:57:54,444 ADAM: Layer 1 -> dw_min:1.0000e+00  dw_max:1.0000e+00 lr:1.0000e-06
2023-03-31 20:57:54,444 ADAM: Layer 2 -> dw_min:1.0000e+00  dw_max:1.0000e+00 lr:1.0000e-06
2023-03-31 20:57:54,445 ADAM: Layer 3 -> dw_min:1.0000e+00  dw_max:1.0000e+00 lr:1.0000e-06
2023-03-31 20:57:54,476 			Learning rate: weights:   1.000e-06    
2023-03-31 20:57:54,476 			Last test performance: 68.38%
2023-03-31 20:57:54,476 ----------------
2023-03-31 20:58:02,699   93  =>  25   		Training 486 pattern with 72.29% 	Forward time: 	 7.99 sec
2023-03-31 20:58:02,699 			Loss:    6.494e-01    			Backward time: 	 0.22 sec 
2023-03-31 20:58:02,699 ADAM: Layer 0 -> dw_min:1.0000e+00  dw_max:1.0000e+00 lr:1.0000e-06
2023-03-31 20:58:02,700 ADAM: Layer 1 -> dw_min:1.0000e+00  dw_max:1.0000e+00 lr:1.0000e-06
2023-03-31 20:58:02,700 ADAM: Layer 2 -> dw_min:1.0000e+00  dw_max:1.0000e+00 lr:1.0000e-06
2023-03-31 20:58:02,700 ADAM: Layer 3 -> dw_min:1.0000e+00  dw_max:1.0000e+00 lr:1.0000e-06
2023-03-31 20:58:02,723 			Learning rate: weights:   1.000e-06    
2023-03-31 20:58:02,723 			Last test performance: 68.38%
2023-03-31 20:58:02,723 ----------------
2023-03-31 20:58:10,953   93  =>  26   		Training 486 pattern with 69.38% 	Forward time: 	 8.00 sec
2023-03-31 20:58:10,953 			Loss:    6.921e-01    			Backward time: 	 0.22 sec 
2023-03-31 20:58:10,954 ADAM: Layer 0 -> dw_min:1.0000e+00  dw_max:1.0000e+00 lr:1.0000e-06
2023-03-31 20:58:10,954 ADAM: Layer 1 -> dw_min:1.0000e+00  dw_max:1.0000e+00 lr:1.0000e-06
2023-03-31 20:58:10,954 ADAM: Layer 2 -> dw_min:1.0000e+00  dw_max:1.0000e+00 lr:1.0000e-06
2023-03-31 20:58:10,954 ADAM: Layer 3 -> dw_min:1.0000e+00  dw_max:1.0000e+00 lr:1.0000e-06
2023-03-31 20:58:10,978 			Learning rate: weights:   1.000e-06    
2023-03-31 20:58:10,978 			Last test performance: 68.38%
2023-03-31 20:58:10,978 ----------------
2023-03-31 20:58:19,212   93  =>  27   		Training 486 pattern with 70.42% 	Forward time: 	 8.00 sec
2023-03-31 20:58:19,212 			Loss:    7.005e-01    			Backward time: 	 0.22 sec 
2023-03-31 20:58:19,212 ADAM: Layer 0 -> dw_min:1.0000e+00  dw_max:1.0000e+00 lr:1.0000e-06
2023-03-31 20:58:19,212 ADAM: Layer 1 -> dw_min:1.0000e+00  dw_max:1.0000e+00 lr:1.0000e-06
2023-03-31 20:58:19,213 ADAM: Layer 2 -> dw_min:1.0000e+00  dw_max:1.0000e+00 lr:1.0000e-06
2023-03-31 20:58:19,213 ADAM: Layer 3 -> dw_min:1.0000e+00  dw_max:1.0000e+00 lr:1.0000e-06
2023-03-31 20:58:19,235 			Learning rate: weights:   1.000e-06    
2023-03-31 20:58:19,235 			Last test performance: 68.38%
2023-03-31 20:58:19,235 ----------------
2023-03-31 20:58:27,533   93  =>  28   		Training 486 pattern with 69.17% 	Forward time: 	 8.07 sec
2023-03-31 20:58:27,533 			Loss:    7.353e-01    			Backward time: 	 0.22 sec 
2023-03-31 20:58:27,533 ADAM: Layer 0 -> dw_min:1.0000e+00  dw_max:1.0000e+00 lr:1.0000e-06
2023-03-31 20:58:27,534 ADAM: Layer 1 -> dw_min:1.0000e+00  dw_max:1.0000e+00 lr:1.0000e-06
2023-03-31 20:58:27,534 ADAM: Layer 2 -> dw_min:1.0000e+00  dw_max:1.0000e+00 lr:1.0000e-06
2023-03-31 20:58:27,534 ADAM: Layer 3 -> dw_min:1.0000e+00  dw_max:1.0000e+00 lr:1.0000e-06
2023-03-31 20:58:27,558 			Learning rate: weights:   1.000e-06    
2023-03-31 20:58:27,558 			Last test performance: 68.38%
2023-03-31 20:58:27,558 ----------------
2023-03-31 20:58:35,857   93  =>  29   		Training 486 pattern with 70.21% 	Forward time: 	 8.07 sec
2023-03-31 20:58:35,857 			Loss:    7.329e-01    			Backward time: 	 0.22 sec 
2023-03-31 20:58:35,857 ADAM: Layer 0 -> dw_min:1.0000e+00  dw_max:1.0000e+00 lr:1.0000e-06
2023-03-31 20:58:35,857 ADAM: Layer 1 -> dw_min:1.0000e+00  dw_max:1.0000e+00 lr:1.0000e-06
2023-03-31 20:58:35,857 ADAM: Layer 2 -> dw_min:1.0000e+00  dw_max:1.0000e+00 lr:1.0000e-06
2023-03-31 20:58:35,857 ADAM: Layer 3 -> dw_min:1.0000e+00  dw_max:1.0000e+00 lr:1.0000e-06
2023-03-31 20:58:35,969 			Learning rate: weights:   1.000e-06    
2023-03-31 20:58:35,969 			Last test performance: 68.38%
2023-03-31 20:58:35,969 ----------------
2023-03-31 20:58:44,196   93  =>  30   		Training 486 pattern with 71.04% 	Forward time: 	 8.00 sec
2023-03-31 20:58:44,196 			Loss:    6.923e-01    			Backward time: 	 0.22 sec 
2023-03-31 20:58:44,197 ADAM: Layer 0 -> dw_min:1.0000e+00  dw_max:1.0000e+00 lr:1.0000e-06
2023-03-31 20:58:44,197 ADAM: Layer 1 -> dw_min:1.0000e+00  dw_max:1.0000e+00 lr:1.0000e-06
2023-03-31 20:58:44,197 ADAM: Layer 2 -> dw_min:1.0000e+00  dw_max:1.0000e+00 lr:1.0000e-06
2023-03-31 20:58:44,197 ADAM: Layer 3 -> dw_min:1.0000e+00  dw_max:1.0000e+00 lr:1.0000e-06
2023-03-31 20:58:44,224 			Learning rate: weights:   1.000e-06    
2023-03-31 20:58:44,224 			Last test performance: 68.38%
2023-03-31 20:58:44,224 ----------------
2023-03-31 20:58:52,528   93  =>  31   		Training 486 pattern with 72.29% 	Forward time: 	 8.07 sec
2023-03-31 20:58:52,528 			Loss:    6.577e-01    			Backward time: 	 0.22 sec 
2023-03-31 20:58:52,528 ADAM: Layer 0 -> dw_min:1.0000e+00  dw_max:1.0000e+00 lr:1.0000e-06
2023-03-31 20:58:52,528 ADAM: Layer 1 -> dw_min:1.0000e+00  dw_max:1.0000e+00 lr:1.0000e-06
2023-03-31 20:58:52,528 ADAM: Layer 2 -> dw_min:1.0000e+00  dw_max:1.0000e+00 lr:1.0000e-06
2023-03-31 20:58:52,528 ADAM: Layer 3 -> dw_min:1.0000e+00  dw_max:1.0000e+00 lr:1.0000e-06
2023-03-31 20:58:52,554 			Learning rate: weights:   1.000e-06    
2023-03-31 20:58:52,554 			Last test performance: 68.38%
2023-03-31 20:58:52,554 ----------------
2023-03-31 20:59:00,775   93  =>  32   		Training 486 pattern with 70.42% 	Forward time: 	 7.99 sec
2023-03-31 20:59:00,775 			Loss:    6.919e-01    			Backward time: 	 0.22 sec 
2023-03-31 20:59:00,775 ADAM: Layer 0 -> dw_min:1.0000e+00  dw_max:1.0000e+00 lr:1.0000e-06
2023-03-31 20:59:00,775 ADAM: Layer 1 -> dw_min:1.0000e+00  dw_max:1.0000e+00 lr:1.0000e-06
2023-03-31 20:59:00,776 ADAM: Layer 2 -> dw_min:1.0000e+00  dw_max:1.0000e+00 lr:1.0000e-06
2023-03-31 20:59:00,776 ADAM: Layer 3 -> dw_min:1.0000e+00  dw_max:1.0000e+00 lr:1.0000e-06
2023-03-31 20:59:00,804 			Learning rate: weights:   1.000e-06    
2023-03-31 20:59:00,804 			Last test performance: 68.38%
2023-03-31 20:59:00,804 ----------------
2023-03-31 20:59:09,028   93  =>  33   		Training 486 pattern with 69.38% 	Forward time: 	 7.99 sec
2023-03-31 20:59:09,028 			Loss:    7.190e-01    			Backward time: 	 0.22 sec 
2023-03-31 20:59:09,028 ADAM: Layer 0 -> dw_min:1.0000e+00  dw_max:1.0000e+00 lr:1.0000e-06
2023-03-31 20:59:09,028 ADAM: Layer 1 -> dw_min:1.0000e+00  dw_max:1.0000e+00 lr:1.0000e-06
2023-03-31 20:59:09,028 ADAM: Layer 2 -> dw_min:1.0000e+00  dw_max:1.0000e+00 lr:1.0000e-06
2023-03-31 20:59:09,029 ADAM: Layer 3 -> dw_min:1.0000e+00  dw_max:1.0000e+00 lr:1.0000e-06
2023-03-31 20:59:09,050 			Learning rate: weights:   1.000e-06    
2023-03-31 20:59:09,050 			Last test performance: 68.38%
2023-03-31 20:59:09,050 ----------------
2023-03-31 20:59:17,350   93  =>  34   		Training 486 pattern with 72.50% 	Forward time: 	 8.07 sec
2023-03-31 20:59:17,350 			Loss:    6.393e-01    			Backward time: 	 0.22 sec 
2023-03-31 20:59:17,350 ADAM: Layer 0 -> dw_min:1.0000e+00  dw_max:1.0000e+00 lr:1.0000e-06
2023-03-31 20:59:17,350 ADAM: Layer 1 -> dw_min:1.0000e+00  dw_max:1.0000e+00 lr:1.0000e-06
2023-03-31 20:59:17,350 ADAM: Layer 2 -> dw_min:1.0000e+00  dw_max:1.0000e+00 lr:1.0000e-06
2023-03-31 20:59:17,350 ADAM: Layer 3 -> dw_min:1.0000e+00  dw_max:1.0000e+00 lr:1.0000e-06
2023-03-31 20:59:17,376 			Learning rate: weights:   1.000e-06    
2023-03-31 20:59:17,376 			Last test performance: 68.38%
2023-03-31 20:59:17,376 ----------------
2023-03-31 20:59:25,597   93  =>  35   		Training 486 pattern with 70.83% 	Forward time: 	 7.99 sec
2023-03-31 20:59:25,597 			Loss:    7.077e-01    			Backward time: 	 0.22 sec 
2023-03-31 20:59:25,597 ADAM: Layer 0 -> dw_min:1.0000e+00  dw_max:1.0000e+00 lr:1.0000e-06
2023-03-31 20:59:25,598 ADAM: Layer 1 -> dw_min:1.0000e+00  dw_max:1.0000e+00 lr:1.0000e-06
2023-03-31 20:59:25,598 ADAM: Layer 2 -> dw_min:1.0000e+00  dw_max:1.0000e+00 lr:1.0000e-06
2023-03-31 20:59:25,598 ADAM: Layer 3 -> dw_min:1.0000e+00  dw_max:1.0000e+00 lr:1.0000e-06
2023-03-31 20:59:25,622 			Learning rate: weights:   1.000e-06    
2023-03-31 20:59:25,622 			Last test performance: 68.38%
2023-03-31 20:59:25,622 ----------------
2023-03-31 20:59:33,844   93  =>  36   		Training 486 pattern with 71.46% 	Forward time: 	 7.99 sec
2023-03-31 20:59:33,844 			Loss:    6.628e-01    			Backward time: 	 0.22 sec 
2023-03-31 20:59:33,844 ADAM: Layer 0 -> dw_min:1.0000e+00  dw_max:1.0000e+00 lr:1.0000e-06
2023-03-31 20:59:33,844 ADAM: Layer 1 -> dw_min:1.0000e+00  dw_max:1.0000e+00 lr:1.0000e-06
2023-03-31 20:59:33,845 ADAM: Layer 2 -> dw_min:1.0000e+00  dw_max:1.0000e+00 lr:1.0000e-06
2023-03-31 20:59:33,845 ADAM: Layer 3 -> dw_min:1.0000e+00  dw_max:1.0000e+00 lr:1.0000e-06
2023-03-31 20:59:33,884 			Learning rate: weights:   1.000e-06    
2023-03-31 20:59:33,884 			Last test performance: 68.38%
2023-03-31 20:59:33,884 ----------------
2023-03-31 20:59:42,105   93  =>  37   		Training 486 pattern with 72.71% 	Forward time: 	 7.99 sec
2023-03-31 20:59:42,106 			Loss:    6.682e-01    			Backward time: 	 0.22 sec 
2023-03-31 20:59:42,106 ADAM: Layer 0 -> dw_min:1.0000e+00  dw_max:1.0000e+00 lr:1.0000e-06
2023-03-31 20:59:42,106 ADAM: Layer 1 -> dw_min:1.0000e+00  dw_max:1.0000e+00 lr:1.0000e-06
2023-03-31 20:59:42,106 ADAM: Layer 2 -> dw_min:1.0000e+00  dw_max:1.0000e+00 lr:1.0000e-06
2023-03-31 20:59:42,106 ADAM: Layer 3 -> dw_min:1.0000e+00  dw_max:1.0000e+00 lr:1.0000e-06
2023-03-31 20:59:42,128 			Learning rate: weights:   1.000e-06    
2023-03-31 20:59:42,128 			Last test performance: 68.38%
2023-03-31 20:59:42,128 ----------------
2023-03-31 20:59:50,426   93  =>  38   		Training 486 pattern with 71.67% 	Forward time: 	 8.07 sec
2023-03-31 20:59:50,426 			Loss:    6.553e-01    			Backward time: 	 0.22 sec 
2023-03-31 20:59:50,426 ADAM: Layer 0 -> dw_min:1.0000e+00  dw_max:1.0000e+00 lr:1.0000e-06
2023-03-31 20:59:50,426 ADAM: Layer 1 -> dw_min:1.0000e+00  dw_max:1.0000e+00 lr:1.0000e-06
2023-03-31 20:59:50,426 ADAM: Layer 2 -> dw_min:1.0000e+00  dw_max:1.0000e+00 lr:1.0000e-06
2023-03-31 20:59:50,426 ADAM: Layer 3 -> dw_min:1.0000e+00  dw_max:1.0000e+00 lr:1.0000e-06
2023-03-31 20:59:50,452 			Learning rate: weights:   1.000e-06    
2023-03-31 20:59:50,452 			Last test performance: 68.38%
2023-03-31 20:59:50,452 ----------------
2023-03-31 20:59:58,674   93  =>  39   		Training 486 pattern with 70.62% 	Forward time: 	 7.99 sec
2023-03-31 20:59:58,674 			Loss:    7.322e-01    			Backward time: 	 0.22 sec 
2023-03-31 20:59:58,674 ADAM: Layer 0 -> dw_min:1.0000e+00  dw_max:1.0000e+00 lr:1.0000e-06
2023-03-31 20:59:58,674 ADAM: Layer 1 -> dw_min:1.0000e+00  dw_max:1.0000e+00 lr:1.0000e-06
2023-03-31 20:59:58,675 ADAM: Layer 2 -> dw_min:1.0000e+00  dw_max:1.0000e+00 lr:1.0000e-06
2023-03-31 20:59:58,675 ADAM: Layer 3 -> dw_min:1.0000e+00  dw_max:1.0000e+00 lr:1.0000e-06
2023-03-31 20:59:58,757 			Learning rate: weights:   1.000e-06    
2023-03-31 20:59:58,757 			Last test performance: 68.38%
2023-03-31 20:59:58,757 ----------------
2023-03-31 21:00:07,000   93  =>  40   		Training 486 pattern with 71.04% 	Forward time: 	 8.01 sec
2023-03-31 21:00:07,000 			Loss:    6.823e-01    			Backward time: 	 0.23 sec 
2023-03-31 21:00:07,000 ADAM: Layer 0 -> dw_min:1.0000e+00  dw_max:1.0000e+00 lr:1.0000e-06
2023-03-31 21:00:07,001 ADAM: Layer 1 -> dw_min:1.0000e+00  dw_max:1.0000e+00 lr:1.0000e-06
2023-03-31 21:00:07,001 ADAM: Layer 2 -> dw_min:1.0000e+00  dw_max:1.0000e+00 lr:1.0000e-06
2023-03-31 21:00:07,001 ADAM: Layer 3 -> dw_min:1.0000e+00  dw_max:1.0000e+00 lr:1.0000e-06
2023-03-31 21:00:07,024 			Learning rate: weights:   1.000e-06    
2023-03-31 21:00:07,024 			Last test performance: 68.38%
2023-03-31 21:00:07,024 ----------------
2023-03-31 21:00:15,252   93  =>  41   		Training 486 pattern with 69.38% 	Forward time: 	 8.00 sec
2023-03-31 21:00:15,252 			Loss:    7.810e-01    			Backward time: 	 0.23 sec 
2023-03-31 21:00:15,252 ADAM: Layer 0 -> dw_min:1.0000e+00  dw_max:1.0000e+00 lr:1.0000e-06
2023-03-31 21:00:15,252 ADAM: Layer 1 -> dw_min:1.0000e+00  dw_max:1.0000e+00 lr:1.0000e-06
2023-03-31 21:00:15,252 ADAM: Layer 2 -> dw_min:1.0000e+00  dw_max:1.0000e+00 lr:1.0000e-06
2023-03-31 21:00:15,253 ADAM: Layer 3 -> dw_min:1.0000e+00  dw_max:1.0000e+00 lr:1.0000e-06
2023-03-31 21:00:15,374 			Learning rate: weights:   1.000e-06    
2023-03-31 21:00:15,374 			Last test performance: 68.38%
2023-03-31 21:00:15,374 ----------------
2023-03-31 21:00:23,672   93  =>  42   		Training 486 pattern with 70.83% 	Forward time: 	 8.07 sec
2023-03-31 21:00:23,672 			Loss:    7.122e-01    			Backward time: 	 0.22 sec 
2023-03-31 21:00:23,672 ADAM: Layer 0 -> dw_min:1.0000e+00  dw_max:1.0000e+00 lr:1.0000e-06
2023-03-31 21:00:23,673 ADAM: Layer 1 -> dw_min:1.0000e+00  dw_max:1.0000e+00 lr:1.0000e-06
2023-03-31 21:00:23,673 ADAM: Layer 2 -> dw_min:1.0000e+00  dw_max:1.0000e+00 lr:1.0000e-06
2023-03-31 21:00:23,673 ADAM: Layer 3 -> dw_min:1.0000e+00  dw_max:1.0000e+00 lr:1.0000e-06
2023-03-31 21:00:23,699 			Learning rate: weights:   1.000e-06    
2023-03-31 21:00:23,699 			Last test performance: 68.38%
2023-03-31 21:00:23,699 ----------------
2023-03-31 21:00:31,920   93  =>  43   		Training 486 pattern with 72.92% 	Forward time: 	 7.99 sec
2023-03-31 21:00:31,920 			Loss:    7.079e-01    			Backward time: 	 0.22 sec 
2023-03-31 21:00:31,921 ADAM: Layer 0 -> dw_min:1.0000e+00  dw_max:1.0000e+00 lr:1.0000e-06
2023-03-31 21:00:31,921 ADAM: Layer 1 -> dw_min:1.0000e+00  dw_max:1.0000e+00 lr:1.0000e-06
2023-03-31 21:00:31,921 ADAM: Layer 2 -> dw_min:1.0000e+00  dw_max:1.0000e+00 lr:1.0000e-06
2023-03-31 21:00:31,921 ADAM: Layer 3 -> dw_min:1.0000e+00  dw_max:1.0000e+00 lr:1.0000e-06
2023-03-31 21:00:31,964 			Learning rate: weights:   1.000e-06    
2023-03-31 21:00:31,964 			Last test performance: 68.38%
2023-03-31 21:00:31,964 ----------------
2023-03-31 21:00:40,184   93  =>  44   		Training 486 pattern with 69.17% 	Forward time: 	 7.99 sec
2023-03-31 21:00:40,184 			Loss:    7.243e-01    			Backward time: 	 0.22 sec 
2023-03-31 21:00:40,185 ADAM: Layer 0 -> dw_min:1.0000e+00  dw_max:1.0000e+00 lr:1.0000e-06
2023-03-31 21:00:40,185 ADAM: Layer 1 -> dw_min:1.0000e+00  dw_max:1.0000e+00 lr:1.0000e-06
2023-03-31 21:00:40,185 ADAM: Layer 2 -> dw_min:1.0000e+00  dw_max:1.0000e+00 lr:1.0000e-06
2023-03-31 21:00:40,185 ADAM: Layer 3 -> dw_min:1.0000e+00  dw_max:1.0000e+00 lr:1.0000e-06
2023-03-31 21:00:40,238 			Learning rate: weights:   1.000e-06    
2023-03-31 21:00:40,238 			Last test performance: 68.38%
2023-03-31 21:00:40,238 ----------------
2023-03-31 21:00:48,459   93  =>  45   		Training 486 pattern with 75.21% 	Forward time: 	 7.99 sec
2023-03-31 21:00:48,459 			Loss:    6.489e-01    			Backward time: 	 0.22 sec 
2023-03-31 21:00:48,460 ADAM: Layer 0 -> dw_min:1.0000e+00  dw_max:1.0000e+00 lr:1.0000e-06
2023-03-31 21:00:48,460 ADAM: Layer 1 -> dw_min:1.0000e+00  dw_max:1.0000e+00 lr:1.0000e-06
2023-03-31 21:00:48,460 ADAM: Layer 2 -> dw_min:1.0000e+00  dw_max:1.0000e+00 lr:1.0000e-06
2023-03-31 21:00:48,460 ADAM: Layer 3 -> dw_min:1.0000e+00  dw_max:1.0000e+00 lr:1.0000e-06
2023-03-31 21:00:48,512 			Learning rate: weights:   1.000e-06    
2023-03-31 21:00:48,512 			Last test performance: 68.38%
2023-03-31 21:00:48,512 ----------------
2023-03-31 21:00:56,733   93  =>  46   		Training 486 pattern with 69.17% 	Forward time: 	 7.99 sec
2023-03-31 21:00:56,733 			Loss:    7.089e-01    			Backward time: 	 0.22 sec 
2023-03-31 21:00:56,733 ADAM: Layer 0 -> dw_min:1.0000e+00  dw_max:1.0000e+00 lr:1.0000e-06
2023-03-31 21:00:56,734 ADAM: Layer 1 -> dw_min:1.0000e+00  dw_max:1.0000e+00 lr:1.0000e-06
2023-03-31 21:00:56,734 ADAM: Layer 2 -> dw_min:1.0000e+00  dw_max:1.0000e+00 lr:1.0000e-06
2023-03-31 21:00:56,734 ADAM: Layer 3 -> dw_min:1.0000e+00  dw_max:1.0000e+00 lr:1.0000e-06
2023-03-31 21:00:56,887 			Learning rate: weights:   1.000e-06    
2023-03-31 21:00:56,887 			Last test performance: 68.38%
2023-03-31 21:00:56,887 ----------------
2023-03-31 21:01:05,111   93  =>  47   		Training 486 pattern with 64.58% 	Forward time: 	 7.99 sec
2023-03-31 21:01:05,112 			Loss:    8.041e-01    			Backward time: 	 0.22 sec 
2023-03-31 21:01:05,112 ADAM: Layer 0 -> dw_min:1.0000e+00  dw_max:1.0000e+00 lr:1.0000e-06
2023-03-31 21:01:05,112 ADAM: Layer 1 -> dw_min:1.0000e+00  dw_max:1.0000e+00 lr:1.0000e-06
2023-03-31 21:01:05,112 ADAM: Layer 2 -> dw_min:1.0000e+00  dw_max:1.0000e+00 lr:1.0000e-06
2023-03-31 21:01:05,112 ADAM: Layer 3 -> dw_min:1.0000e+00  dw_max:1.0000e+00 lr:1.0000e-06
2023-03-31 21:01:05,138 			Learning rate: weights:   1.000e-06    
2023-03-31 21:01:05,139 			Last test performance: 68.38%
2023-03-31 21:01:05,139 ----------------
2023-03-31 21:01:13,365   93  =>  48   		Training 486 pattern with 70.83% 	Forward time: 	 8.00 sec
2023-03-31 21:01:13,365 			Loss:    7.308e-01    			Backward time: 	 0.22 sec 
2023-03-31 21:01:13,365 ADAM: Layer 0 -> dw_min:1.0000e+00  dw_max:1.0000e+00 lr:1.0000e-06
2023-03-31 21:01:13,365 ADAM: Layer 1 -> dw_min:1.0000e+00  dw_max:1.0000e+00 lr:1.0000e-06
2023-03-31 21:01:13,365 ADAM: Layer 2 -> dw_min:1.0000e+00  dw_max:1.0000e+00 lr:1.0000e-06
2023-03-31 21:01:13,365 ADAM: Layer 3 -> dw_min:1.0000e+00  dw_max:1.0000e+00 lr:1.0000e-06
2023-03-31 21:01:13,398 			Learning rate: weights:   1.000e-06    
2023-03-31 21:01:13,398 			Last test performance: 68.38%
2023-03-31 21:01:13,398 ----------------
2023-03-31 21:01:21,620   93  =>  49   		Training 486 pattern with 72.71% 	Forward time: 	 7.99 sec
2023-03-31 21:01:21,620 			Loss:    6.413e-01    			Backward time: 	 0.22 sec 
2023-03-31 21:01:21,620 ADAM: Layer 0 -> dw_min:1.0000e+00  dw_max:1.0000e+00 lr:1.0000e-06
2023-03-31 21:01:21,620 ADAM: Layer 1 -> dw_min:1.0000e+00  dw_max:1.0000e+00 lr:1.0000e-06
2023-03-31 21:01:21,620 ADAM: Layer 2 -> dw_min:1.0000e+00  dw_max:1.0000e+00 lr:1.0000e-06
2023-03-31 21:01:21,620 ADAM: Layer 3 -> dw_min:1.0000e+00  dw_max:1.0000e+00 lr:1.0000e-06
2023-03-31 21:01:21,656 			Learning rate: weights:   1.000e-06    
2023-03-31 21:01:21,656 			Last test performance: 68.38%
2023-03-31 21:01:21,656 ----------------
2023-03-31 21:01:29,878   93  =>  50   		Training 486 pattern with 68.96% 	Forward time: 	 7.99 sec
2023-03-31 21:01:29,878 			Loss:    7.793e-01    			Backward time: 	 0.22 sec 
2023-03-31 21:01:29,878 ADAM: Layer 0 -> dw_min:1.0000e+00  dw_max:1.0000e+00 lr:1.0000e-06
2023-03-31 21:01:29,879 ADAM: Layer 1 -> dw_min:1.0000e+00  dw_max:1.0000e+00 lr:1.0000e-06
2023-03-31 21:01:29,879 ADAM: Layer 2 -> dw_min:1.0000e+00  dw_max:1.0000e+00 lr:1.0000e-06
2023-03-31 21:01:29,879 ADAM: Layer 3 -> dw_min:1.0000e+00  dw_max:1.0000e+00 lr:1.0000e-06
2023-03-31 21:01:29,900 			Learning rate: weights:   1.000e-06    
2023-03-31 21:01:29,900 			Last test performance: 68.38%
2023-03-31 21:01:29,900 ----------------
2023-03-31 21:01:38,123   93  =>  51   		Training 486 pattern with 69.38% 	Forward time: 	 7.99 sec
2023-03-31 21:01:38,123 			Loss:    7.016e-01    			Backward time: 	 0.22 sec 
2023-03-31 21:01:38,123 ADAM: Layer 0 -> dw_min:1.0000e+00  dw_max:1.0000e+00 lr:1.0000e-06
2023-03-31 21:01:38,124 ADAM: Layer 1 -> dw_min:1.0000e+00  dw_max:1.0000e+00 lr:1.0000e-06
2023-03-31 21:01:38,124 ADAM: Layer 2 -> dw_min:1.0000e+00  dw_max:1.0000e+00 lr:1.0000e-06
2023-03-31 21:01:38,124 ADAM: Layer 3 -> dw_min:1.0000e+00  dw_max:1.0000e+00 lr:1.0000e-06
2023-03-31 21:01:38,287 			Learning rate: weights:   1.000e-06    
2023-03-31 21:01:38,287 			Last test performance: 68.38%
2023-03-31 21:01:38,287 ----------------
2023-03-31 21:01:46,509   93  =>  52   		Training 486 pattern with 70.83% 	Forward time: 	 7.99 sec
2023-03-31 21:01:46,509 			Loss:    7.528e-01    			Backward time: 	 0.22 sec 
2023-03-31 21:01:46,509 ADAM: Layer 0 -> dw_min:1.0000e+00  dw_max:1.0000e+00 lr:1.0000e-06
2023-03-31 21:01:46,509 ADAM: Layer 1 -> dw_min:1.0000e+00  dw_max:1.0000e+00 lr:1.0000e-06
2023-03-31 21:01:46,510 ADAM: Layer 2 -> dw_min:1.0000e+00  dw_max:1.0000e+00 lr:1.0000e-06
2023-03-31 21:01:46,510 ADAM: Layer 3 -> dw_min:1.0000e+00  dw_max:1.0000e+00 lr:1.0000e-06
2023-03-31 21:01:46,533 			Learning rate: weights:   1.000e-06    
2023-03-31 21:01:46,533 			Last test performance: 68.38%
2023-03-31 21:01:46,533 ----------------
2023-03-31 21:01:54,834   93  =>  53   		Training 486 pattern with 68.12% 	Forward time: 	 8.07 sec
2023-03-31 21:01:54,834 			Loss:    7.452e-01    			Backward time: 	 0.22 sec 
2023-03-31 21:01:54,834 ADAM: Layer 0 -> dw_min:1.0000e+00  dw_max:1.0000e+00 lr:1.0000e-06
2023-03-31 21:01:54,834 ADAM: Layer 1 -> dw_min:1.0000e+00  dw_max:1.0000e+00 lr:1.0000e-06
2023-03-31 21:01:54,835 ADAM: Layer 2 -> dw_min:1.0000e+00  dw_max:1.0000e+00 lr:1.0000e-06
2023-03-31 21:01:54,835 ADAM: Layer 3 -> dw_min:1.0000e+00  dw_max:1.0000e+00 lr:1.0000e-06
2023-03-31 21:01:54,879 			Learning rate: weights:   1.000e-06    
2023-03-31 21:01:54,879 			Last test performance: 68.38%
2023-03-31 21:01:54,879 ----------------
2023-03-31 21:02:03,179   93  =>  54   		Training 486 pattern with 70.42% 	Forward time: 	 8.07 sec
2023-03-31 21:02:03,179 			Loss:    7.320e-01    			Backward time: 	 0.22 sec 
2023-03-31 21:02:03,179 ADAM: Layer 0 -> dw_min:1.0000e+00  dw_max:1.0000e+00 lr:1.0000e-06
2023-03-31 21:02:03,179 ADAM: Layer 1 -> dw_min:1.0000e+00  dw_max:1.0000e+00 lr:1.0000e-06
2023-03-31 21:02:03,179 ADAM: Layer 2 -> dw_min:1.0000e+00  dw_max:1.0000e+00 lr:1.0000e-06
2023-03-31 21:02:03,179 ADAM: Layer 3 -> dw_min:1.0000e+00  dw_max:1.0000e+00 lr:1.0000e-06
2023-03-31 21:02:03,203 			Learning rate: weights:   1.000e-06    
2023-03-31 21:02:03,203 			Last test performance: 68.38%
2023-03-31 21:02:03,203 ----------------
2023-03-31 21:02:11,503   93  =>  55   		Training 486 pattern with 71.67% 	Forward time: 	 8.07 sec
2023-03-31 21:02:11,503 			Loss:    6.989e-01    			Backward time: 	 0.22 sec 
2023-03-31 21:02:11,503 ADAM: Layer 0 -> dw_min:1.0000e+00  dw_max:1.0000e+00 lr:1.0000e-06
2023-03-31 21:02:11,504 ADAM: Layer 1 -> dw_min:1.0000e+00  dw_max:1.0000e+00 lr:1.0000e-06
2023-03-31 21:02:11,504 ADAM: Layer 2 -> dw_min:1.0000e+00  dw_max:1.0000e+00 lr:1.0000e-06
2023-03-31 21:02:11,504 ADAM: Layer 3 -> dw_min:1.0000e+00  dw_max:1.0000e+00 lr:1.0000e-06
2023-03-31 21:02:11,631 			Learning rate: weights:   1.000e-06    
2023-03-31 21:02:11,631 			Last test performance: 68.38%
2023-03-31 21:02:11,631 ----------------
2023-03-31 21:02:19,937   93  =>  56   		Training 486 pattern with 71.04% 	Forward time: 	 8.08 sec
2023-03-31 21:02:19,937 			Loss:    6.896e-01    			Backward time: 	 0.22 sec 
2023-03-31 21:02:19,937 ADAM: Layer 0 -> dw_min:1.0000e+00  dw_max:1.0000e+00 lr:1.0000e-06
2023-03-31 21:02:19,937 ADAM: Layer 1 -> dw_min:1.0000e+00  dw_max:1.0000e+00 lr:1.0000e-06
2023-03-31 21:02:19,937 ADAM: Layer 2 -> dw_min:1.0000e+00  dw_max:1.0000e+00 lr:1.0000e-06
2023-03-31 21:02:19,937 ADAM: Layer 3 -> dw_min:1.0000e+00  dw_max:1.0000e+00 lr:1.0000e-06
2023-03-31 21:02:19,963 			Learning rate: weights:   1.000e-06    
2023-03-31 21:02:19,963 			Last test performance: 68.38%
2023-03-31 21:02:19,963 ----------------
2023-03-31 21:02:28,185   93  =>  57   		Training 486 pattern with 68.75% 	Forward time: 	 7.99 sec
2023-03-31 21:02:28,185 			Loss:    7.205e-01    			Backward time: 	 0.22 sec 
2023-03-31 21:02:28,185 ADAM: Layer 0 -> dw_min:1.0000e+00  dw_max:1.0000e+00 lr:1.0000e-06
2023-03-31 21:02:28,185 ADAM: Layer 1 -> dw_min:1.0000e+00  dw_max:1.0000e+00 lr:1.0000e-06
2023-03-31 21:02:28,185 ADAM: Layer 2 -> dw_min:1.0000e+00  dw_max:1.0000e+00 lr:1.0000e-06
2023-03-31 21:02:28,186 ADAM: Layer 3 -> dw_min:1.0000e+00  dw_max:1.0000e+00 lr:1.0000e-06
2023-03-31 21:02:28,273 			Learning rate: weights:   1.000e-06    
2023-03-31 21:02:28,273 			Last test performance: 68.38%
2023-03-31 21:02:28,273 ----------------
2023-03-31 21:02:36,495   93  =>  58   		Training 486 pattern with 72.08% 	Forward time: 	 7.99 sec
2023-03-31 21:02:36,495 			Loss:    6.646e-01    			Backward time: 	 0.22 sec 
2023-03-31 21:02:36,496 ADAM: Layer 0 -> dw_min:1.0000e+00  dw_max:1.0000e+00 lr:1.0000e-06
2023-03-31 21:02:36,496 ADAM: Layer 1 -> dw_min:1.0000e+00  dw_max:1.0000e+00 lr:1.0000e-06
2023-03-31 21:02:36,496 ADAM: Layer 2 -> dw_min:1.0000e+00  dw_max:1.0000e+00 lr:1.0000e-06
2023-03-31 21:02:36,496 ADAM: Layer 3 -> dw_min:1.0000e+00  dw_max:1.0000e+00 lr:1.0000e-06
2023-03-31 21:02:36,520 			Learning rate: weights:   1.000e-06    
2023-03-31 21:02:36,520 			Last test performance: 68.38%
2023-03-31 21:02:36,520 ----------------
2023-03-31 21:02:44,818   93  =>  59   		Training 486 pattern with 69.58% 	Forward time: 	 8.07 sec
2023-03-31 21:02:44,818 			Loss:    7.006e-01    			Backward time: 	 0.22 sec 
2023-03-31 21:02:44,818 ADAM: Layer 0 -> dw_min:1.0000e+00  dw_max:1.0000e+00 lr:1.0000e-06
2023-03-31 21:02:44,819 ADAM: Layer 1 -> dw_min:1.0000e+00  dw_max:1.0000e+00 lr:1.0000e-06
2023-03-31 21:02:44,819 ADAM: Layer 2 -> dw_min:1.0000e+00  dw_max:1.0000e+00 lr:1.0000e-06
2023-03-31 21:02:44,819 ADAM: Layer 3 -> dw_min:1.0000e+00  dw_max:1.0000e+00 lr:1.0000e-06
2023-03-31 21:02:44,844 			Learning rate: weights:   1.000e-06    
2023-03-31 21:02:44,844 			Last test performance: 68.38%
2023-03-31 21:02:44,844 ----------------
2023-03-31 21:02:53,065   93  =>  60   		Training 486 pattern with 69.79% 	Forward time: 	 7.99 sec
2023-03-31 21:02:53,065 			Loss:    7.293e-01    			Backward time: 	 0.22 sec 
2023-03-31 21:02:53,065 ADAM: Layer 0 -> dw_min:1.0000e+00  dw_max:1.0000e+00 lr:1.0000e-06
2023-03-31 21:02:53,065 ADAM: Layer 1 -> dw_min:1.0000e+00  dw_max:1.0000e+00 lr:1.0000e-06
2023-03-31 21:02:53,066 ADAM: Layer 2 -> dw_min:1.0000e+00  dw_max:1.0000e+00 lr:1.0000e-06
2023-03-31 21:02:53,066 ADAM: Layer 3 -> dw_min:1.0000e+00  dw_max:1.0000e+00 lr:1.0000e-06
2023-03-31 21:02:53,091 			Learning rate: weights:   1.000e-06    
2023-03-31 21:02:53,091 			Last test performance: 68.38%
2023-03-31 21:02:53,091 ----------------
2023-03-31 21:03:01,312   93  =>  61   		Training 486 pattern with 69.38% 	Forward time: 	 7.99 sec
2023-03-31 21:03:01,312 			Loss:    7.424e-01    			Backward time: 	 0.22 sec 
2023-03-31 21:03:01,313 ADAM: Layer 0 -> dw_min:1.0000e+00  dw_max:1.0000e+00 lr:1.0000e-06
2023-03-31 21:03:01,313 ADAM: Layer 1 -> dw_min:1.0000e+00  dw_max:1.0000e+00 lr:1.0000e-06
2023-03-31 21:03:01,313 ADAM: Layer 2 -> dw_min:1.0000e+00  dw_max:1.0000e+00 lr:1.0000e-06
2023-03-31 21:03:01,313 ADAM: Layer 3 -> dw_min:1.0000e+00  dw_max:1.0000e+00 lr:1.0000e-06
2023-03-31 21:03:01,337 			Learning rate: weights:   1.000e-06    
2023-03-31 21:03:01,337 			Last test performance: 68.38%
2023-03-31 21:03:01,337 ----------------
2023-03-31 21:03:09,562   93  =>  62   		Training 486 pattern with 72.08% 	Forward time: 	 7.99 sec
2023-03-31 21:03:09,562 			Loss:    7.416e-01    			Backward time: 	 0.22 sec 
2023-03-31 21:03:09,562 ADAM: Layer 0 -> dw_min:1.0000e+00  dw_max:1.0000e+00 lr:1.0000e-06
2023-03-31 21:03:09,562 ADAM: Layer 1 -> dw_min:1.0000e+00  dw_max:1.0000e+00 lr:1.0000e-06
2023-03-31 21:03:09,562 ADAM: Layer 2 -> dw_min:1.0000e+00  dw_max:1.0000e+00 lr:1.0000e-06
2023-03-31 21:03:09,562 ADAM: Layer 3 -> dw_min:1.0000e+00  dw_max:1.0000e+00 lr:1.0000e-06
2023-03-31 21:03:09,586 			Learning rate: weights:   1.000e-06    
2023-03-31 21:03:09,586 			Last test performance: 68.38%
2023-03-31 21:03:09,586 ----------------
2023-03-31 21:03:17,822   93  =>  63   		Training 486 pattern with 69.17% 	Forward time: 	 8.01 sec
2023-03-31 21:03:17,822 			Loss:    7.333e-01    			Backward time: 	 0.22 sec 
2023-03-31 21:03:17,822 ADAM: Layer 0 -> dw_min:1.0000e+00  dw_max:1.0000e+00 lr:1.0000e-06
2023-03-31 21:03:17,822 ADAM: Layer 1 -> dw_min:1.0000e+00  dw_max:1.0000e+00 lr:1.0000e-06
2023-03-31 21:03:17,822 ADAM: Layer 2 -> dw_min:1.0000e+00  dw_max:1.0000e+00 lr:1.0000e-06
2023-03-31 21:03:17,822 ADAM: Layer 3 -> dw_min:1.0000e+00  dw_max:1.0000e+00 lr:1.0000e-06
2023-03-31 21:03:17,965 			Learning rate: weights:   1.000e-06    
2023-03-31 21:03:17,965 			Last test performance: 68.38%
2023-03-31 21:03:17,965 ----------------
2023-03-31 21:03:26,186   93  =>  64   		Training 486 pattern with 71.04% 	Forward time: 	 7.99 sec
2023-03-31 21:03:26,186 			Loss:    7.190e-01    			Backward time: 	 0.22 sec 
2023-03-31 21:03:26,187 ADAM: Layer 0 -> dw_min:1.0000e+00  dw_max:1.0000e+00 lr:1.0000e-06
2023-03-31 21:03:26,187 ADAM: Layer 1 -> dw_min:1.0000e+00  dw_max:1.0000e+00 lr:1.0000e-06
2023-03-31 21:03:26,187 ADAM: Layer 2 -> dw_min:1.0000e+00  dw_max:1.0000e+00 lr:1.0000e-06
2023-03-31 21:03:26,187 ADAM: Layer 3 -> dw_min:1.0000e+00  dw_max:1.0000e+00 lr:1.0000e-06
2023-03-31 21:03:26,301 			Learning rate: weights:   1.000e-06    
2023-03-31 21:03:26,301 			Last test performance: 68.38%
2023-03-31 21:03:26,301 ----------------
2023-03-31 21:03:34,522   93  =>  65   		Training 486 pattern with 70.83% 	Forward time: 	 7.99 sec
2023-03-31 21:03:34,522 			Loss:    7.201e-01    			Backward time: 	 0.22 sec 
2023-03-31 21:03:34,522 ADAM: Layer 0 -> dw_min:1.0000e+00  dw_max:1.0000e+00 lr:1.0000e-06
2023-03-31 21:03:34,522 ADAM: Layer 1 -> dw_min:1.0000e+00  dw_max:1.0000e+00 lr:1.0000e-06
2023-03-31 21:03:34,522 ADAM: Layer 2 -> dw_min:1.0000e+00  dw_max:1.0000e+00 lr:1.0000e-06
2023-03-31 21:03:34,522 ADAM: Layer 3 -> dw_min:1.0000e+00  dw_max:1.0000e+00 lr:1.0000e-06
2023-03-31 21:03:34,625 			Learning rate: weights:   1.000e-06    
2023-03-31 21:03:34,626 			Last test performance: 68.38%
2023-03-31 21:03:34,626 ----------------
2023-03-31 21:03:42,847   93  =>  66   		Training 486 pattern with 68.96% 	Forward time: 	 7.99 sec
2023-03-31 21:03:42,847 			Loss:    7.627e-01    			Backward time: 	 0.22 sec 
2023-03-31 21:03:42,847 ADAM: Layer 0 -> dw_min:1.0000e+00  dw_max:1.0000e+00 lr:1.0000e-06
2023-03-31 21:03:42,847 ADAM: Layer 1 -> dw_min:1.0000e+00  dw_max:1.0000e+00 lr:1.0000e-06
2023-03-31 21:03:42,848 ADAM: Layer 2 -> dw_min:1.0000e+00  dw_max:1.0000e+00 lr:1.0000e-06
2023-03-31 21:03:42,848 ADAM: Layer 3 -> dw_min:1.0000e+00  dw_max:1.0000e+00 lr:1.0000e-06
2023-03-31 21:03:42,912 			Learning rate: weights:   1.000e-06    
2023-03-31 21:03:42,912 			Last test performance: 68.38%
2023-03-31 21:03:42,912 ----------------
2023-03-31 21:03:51,133   93  =>  67   		Training 486 pattern with 69.58% 	Forward time: 	 7.99 sec
2023-03-31 21:03:51,133 			Loss:    6.979e-01    			Backward time: 	 0.22 sec 
2023-03-31 21:03:51,133 ADAM: Layer 0 -> dw_min:1.0000e+00  dw_max:1.0000e+00 lr:1.0000e-06
2023-03-31 21:03:51,134 ADAM: Layer 1 -> dw_min:1.0000e+00  dw_max:1.0000e+00 lr:1.0000e-06
2023-03-31 21:03:51,134 ADAM: Layer 2 -> dw_min:1.0000e+00  dw_max:1.0000e+00 lr:1.0000e-06
2023-03-31 21:03:51,134 ADAM: Layer 3 -> dw_min:1.0000e+00  dw_max:1.0000e+00 lr:1.0000e-06
2023-03-31 21:03:51,231 			Learning rate: weights:   1.000e-06    
2023-03-31 21:03:51,231 			Last test performance: 68.38%
2023-03-31 21:03:51,231 ----------------
2023-03-31 21:03:59,452   93  =>  68   		Training 486 pattern with 71.04% 	Forward time: 	 7.99 sec
2023-03-31 21:03:59,452 			Loss:    6.876e-01    			Backward time: 	 0.22 sec 
2023-03-31 21:03:59,452 ADAM: Layer 0 -> dw_min:1.0000e+00  dw_max:1.0000e+00 lr:1.0000e-06
2023-03-31 21:03:59,452 ADAM: Layer 1 -> dw_min:1.0000e+00  dw_max:1.0000e+00 lr:1.0000e-06
2023-03-31 21:03:59,453 ADAM: Layer 2 -> dw_min:1.0000e+00  dw_max:1.0000e+00 lr:1.0000e-06
2023-03-31 21:03:59,453 ADAM: Layer 3 -> dw_min:1.0000e+00  dw_max:1.0000e+00 lr:1.0000e-06
2023-03-31 21:03:59,476 			Learning rate: weights:   1.000e-06    
2023-03-31 21:03:59,476 			Last test performance: 68.38%
2023-03-31 21:03:59,476 ----------------
2023-03-31 21:04:07,708   93  =>  69   		Training 486 pattern with 70.21% 	Forward time: 	 8.00 sec
2023-03-31 21:04:07,708 			Loss:    7.114e-01    			Backward time: 	 0.22 sec 
2023-03-31 21:04:07,708 ADAM: Layer 0 -> dw_min:1.0000e+00  dw_max:1.0000e+00 lr:1.0000e-06
2023-03-31 21:04:07,709 ADAM: Layer 1 -> dw_min:1.0000e+00  dw_max:1.0000e+00 lr:1.0000e-06
2023-03-31 21:04:07,709 ADAM: Layer 2 -> dw_min:1.0000e+00  dw_max:1.0000e+00 lr:1.0000e-06
2023-03-31 21:04:07,709 ADAM: Layer 3 -> dw_min:1.0000e+00  dw_max:1.0000e+00 lr:1.0000e-06
2023-03-31 21:04:07,732 			Learning rate: weights:   1.000e-06    
2023-03-31 21:04:07,732 			Last test performance: 68.38%
2023-03-31 21:04:07,732 ----------------
2023-03-31 21:04:16,034   93  =>  70   		Training 486 pattern with 74.58% 	Forward time: 	 8.07 sec
2023-03-31 21:04:16,034 			Loss:    6.763e-01    			Backward time: 	 0.22 sec 
2023-03-31 21:04:16,034 ADAM: Layer 0 -> dw_min:1.0000e+00  dw_max:1.0000e+00 lr:1.0000e-06
2023-03-31 21:04:16,035 ADAM: Layer 1 -> dw_min:1.0000e+00  dw_max:1.0000e+00 lr:1.0000e-06
2023-03-31 21:04:16,035 ADAM: Layer 2 -> dw_min:1.0000e+00  dw_max:1.0000e+00 lr:1.0000e-06
2023-03-31 21:04:16,035 ADAM: Layer 3 -> dw_min:1.0000e+00  dw_max:1.0000e+00 lr:1.0000e-06
2023-03-31 21:04:16,098 			Learning rate: weights:   1.000e-06    
2023-03-31 21:04:16,098 			Last test performance: 68.38%
2023-03-31 21:04:16,098 ----------------
2023-03-31 21:04:24,322   93  =>  71   		Training 486 pattern with 69.17% 	Forward time: 	 7.99 sec
2023-03-31 21:04:24,322 			Loss:    6.954e-01    			Backward time: 	 0.22 sec 
2023-03-31 21:04:24,322 ADAM: Layer 0 -> dw_min:1.0000e+00  dw_max:1.0000e+00 lr:1.0000e-06
2023-03-31 21:04:24,322 ADAM: Layer 1 -> dw_min:1.0000e+00  dw_max:1.0000e+00 lr:1.0000e-06
2023-03-31 21:04:24,322 ADAM: Layer 2 -> dw_min:1.0000e+00  dw_max:1.0000e+00 lr:1.0000e-06
2023-03-31 21:04:24,322 ADAM: Layer 3 -> dw_min:1.0000e+00  dw_max:1.0000e+00 lr:1.0000e-06
2023-03-31 21:04:24,374 			Learning rate: weights:   1.000e-06    
2023-03-31 21:04:24,374 			Last test performance: 68.38%
2023-03-31 21:04:24,374 ----------------
2023-03-31 21:04:32,595   93  =>  72   		Training 486 pattern with 75.21% 	Forward time: 	 7.99 sec
2023-03-31 21:04:32,595 			Loss:    6.657e-01    			Backward time: 	 0.22 sec 
2023-03-31 21:04:32,595 ADAM: Layer 0 -> dw_min:1.0000e+00  dw_max:1.0000e+00 lr:1.0000e-06
2023-03-31 21:04:32,596 ADAM: Layer 1 -> dw_min:1.0000e+00  dw_max:1.0000e+00 lr:1.0000e-06
2023-03-31 21:04:32,596 ADAM: Layer 2 -> dw_min:1.0000e+00  dw_max:1.0000e+00 lr:1.0000e-06
2023-03-31 21:04:32,596 ADAM: Layer 3 -> dw_min:1.0000e+00  dw_max:1.0000e+00 lr:1.0000e-06
2023-03-31 21:04:32,618 			Learning rate: weights:   1.000e-06    
2023-03-31 21:04:32,618 			Last test performance: 68.38%
2023-03-31 21:04:32,618 ----------------
2023-03-31 21:04:40,839   93  =>  73   		Training 486 pattern with 69.38% 	Forward time: 	 7.99 sec
2023-03-31 21:04:40,839 			Loss:    7.442e-01    			Backward time: 	 0.22 sec 
2023-03-31 21:04:40,840 ADAM: Layer 0 -> dw_min:1.0000e+00  dw_max:1.0000e+00 lr:1.0000e-06
2023-03-31 21:04:40,840 ADAM: Layer 1 -> dw_min:1.0000e+00  dw_max:1.0000e+00 lr:1.0000e-06
2023-03-31 21:04:40,840 ADAM: Layer 2 -> dw_min:1.0000e+00  dw_max:1.0000e+00 lr:1.0000e-06
2023-03-31 21:04:40,840 ADAM: Layer 3 -> dw_min:1.0000e+00  dw_max:1.0000e+00 lr:1.0000e-06
2023-03-31 21:04:40,861 			Learning rate: weights:   1.000e-06    
2023-03-31 21:04:40,861 			Last test performance: 68.38%
2023-03-31 21:04:40,862 ----------------
2023-03-31 21:04:49,082   93  =>  74   		Training 486 pattern with 72.50% 	Forward time: 	 7.99 sec
2023-03-31 21:04:49,082 			Loss:    6.690e-01    			Backward time: 	 0.22 sec 
2023-03-31 21:04:49,083 ADAM: Layer 0 -> dw_min:1.0000e+00  dw_max:1.0000e+00 lr:1.0000e-06
2023-03-31 21:04:49,083 ADAM: Layer 1 -> dw_min:1.0000e+00  dw_max:1.0000e+00 lr:1.0000e-06
2023-03-31 21:04:49,083 ADAM: Layer 2 -> dw_min:1.0000e+00  dw_max:1.0000e+00 lr:1.0000e-06
2023-03-31 21:04:49,083 ADAM: Layer 3 -> dw_min:1.0000e+00  dw_max:1.0000e+00 lr:1.0000e-06
2023-03-31 21:04:49,103 			Learning rate: weights:   1.000e-06    
2023-03-31 21:04:49,103 			Last test performance: 68.38%
2023-03-31 21:04:49,103 ----------------
2023-03-31 21:04:57,325   93  =>  75   		Training 486 pattern with 67.50% 	Forward time: 	 7.99 sec
2023-03-31 21:04:57,325 			Loss:    7.478e-01    			Backward time: 	 0.23 sec 
2023-03-31 21:04:57,325 ADAM: Layer 0 -> dw_min:1.0000e+00  dw_max:1.0000e+00 lr:1.0000e-06
2023-03-31 21:04:57,325 ADAM: Layer 1 -> dw_min:1.0000e+00  dw_max:1.0000e+00 lr:1.0000e-06
2023-03-31 21:04:57,325 ADAM: Layer 2 -> dw_min:1.0000e+00  dw_max:1.0000e+00 lr:1.0000e-06
2023-03-31 21:04:57,325 ADAM: Layer 3 -> dw_min:1.0000e+00  dw_max:1.0000e+00 lr:1.0000e-06
2023-03-31 21:04:57,383 			Learning rate: weights:   1.000e-06    
2023-03-31 21:04:57,383 			Last test performance: 68.38%
2023-03-31 21:04:57,383 ----------------
2023-03-31 21:05:05,607   93  =>  76   		Training 486 pattern with 71.46% 	Forward time: 	 7.99 sec
2023-03-31 21:05:05,607 			Loss:    6.870e-01    			Backward time: 	 0.22 sec 
2023-03-31 21:05:05,607 ADAM: Layer 0 -> dw_min:1.0000e+00  dw_max:1.0000e+00 lr:1.0000e-06
2023-03-31 21:05:05,607 ADAM: Layer 1 -> dw_min:1.0000e+00  dw_max:1.0000e+00 lr:1.0000e-06
2023-03-31 21:05:05,608 ADAM: Layer 2 -> dw_min:1.0000e+00  dw_max:1.0000e+00 lr:1.0000e-06
2023-03-31 21:05:05,608 ADAM: Layer 3 -> dw_min:1.0000e+00  dw_max:1.0000e+00 lr:1.0000e-06
2023-03-31 21:05:05,632 			Learning rate: weights:   1.000e-06    
2023-03-31 21:05:05,632 			Last test performance: 68.38%
2023-03-31 21:05:05,632 ----------------
2023-03-31 21:05:13,855   93  =>  77   		Training 486 pattern with 68.54% 	Forward time: 	 7.99 sec
2023-03-31 21:05:13,855 			Loss:    7.467e-01    			Backward time: 	 0.22 sec 
2023-03-31 21:05:13,855 ADAM: Layer 0 -> dw_min:1.0000e+00  dw_max:1.0000e+00 lr:1.0000e-06
2023-03-31 21:05:13,855 ADAM: Layer 1 -> dw_min:1.0000e+00  dw_max:1.0000e+00 lr:1.0000e-06
2023-03-31 21:05:13,855 ADAM: Layer 2 -> dw_min:1.0000e+00  dw_max:1.0000e+00 lr:1.0000e-06
2023-03-31 21:05:13,855 ADAM: Layer 3 -> dw_min:1.0000e+00  dw_max:1.0000e+00 lr:1.0000e-06
2023-03-31 21:05:13,968 			Learning rate: weights:   1.000e-06    
2023-03-31 21:05:13,968 			Last test performance: 68.38%
2023-03-31 21:05:13,968 ----------------
2023-03-31 21:05:22,192   93  =>  78   		Training 486 pattern with 70.42% 	Forward time: 	 7.99 sec
2023-03-31 21:05:22,192 			Loss:    6.935e-01    			Backward time: 	 0.23 sec 
2023-03-31 21:05:22,192 ADAM: Layer 0 -> dw_min:1.0000e+00  dw_max:1.0000e+00 lr:1.0000e-06
2023-03-31 21:05:22,192 ADAM: Layer 1 -> dw_min:1.0000e+00  dw_max:1.0000e+00 lr:1.0000e-06
2023-03-31 21:05:22,192 ADAM: Layer 2 -> dw_min:1.0000e+00  dw_max:1.0000e+00 lr:1.0000e-06
2023-03-31 21:05:22,193 ADAM: Layer 3 -> dw_min:1.0000e+00  dw_max:1.0000e+00 lr:1.0000e-06
2023-03-31 21:05:22,326 			Learning rate: weights:   1.000e-06    
2023-03-31 21:05:22,326 			Last test performance: 68.38%
2023-03-31 21:05:22,326 ----------------
2023-03-31 21:05:30,547   93  =>  79   		Training 486 pattern with 72.29% 	Forward time: 	 7.99 sec
2023-03-31 21:05:30,547 			Loss:    6.800e-01    			Backward time: 	 0.22 sec 
2023-03-31 21:05:30,547 ADAM: Layer 0 -> dw_min:1.0000e+00  dw_max:1.0000e+00 lr:1.0000e-06
2023-03-31 21:05:30,547 ADAM: Layer 1 -> dw_min:1.0000e+00  dw_max:1.0000e+00 lr:1.0000e-06
2023-03-31 21:05:30,547 ADAM: Layer 2 -> dw_min:1.0000e+00  dw_max:1.0000e+00 lr:1.0000e-06
2023-03-31 21:05:30,547 ADAM: Layer 3 -> dw_min:1.0000e+00  dw_max:1.0000e+00 lr:1.0000e-06
2023-03-31 21:05:30,615 			Learning rate: weights:   1.000e-06    
2023-03-31 21:05:30,615 			Last test performance: 68.38%
2023-03-31 21:05:30,615 ----------------
2023-03-31 21:05:38,835   93  =>  80   		Training 486 pattern with 67.92% 	Forward time: 	 7.99 sec
2023-03-31 21:05:38,835 			Loss:    7.573e-01    			Backward time: 	 0.22 sec 
2023-03-31 21:05:38,835 ADAM: Layer 0 -> dw_min:1.0000e+00  dw_max:1.0000e+00 lr:1.0000e-06
2023-03-31 21:05:38,835 ADAM: Layer 1 -> dw_min:1.0000e+00  dw_max:1.0000e+00 lr:1.0000e-06
2023-03-31 21:05:38,836 ADAM: Layer 2 -> dw_min:1.0000e+00  dw_max:1.0000e+00 lr:1.0000e-06
2023-03-31 21:05:38,836 ADAM: Layer 3 -> dw_min:1.0000e+00  dw_max:1.0000e+00 lr:1.0000e-06
2023-03-31 21:05:38,861 			Learning rate: weights:   1.000e-06    
2023-03-31 21:05:38,861 			Last test performance: 68.38%
2023-03-31 21:05:38,861 ----------------
2023-03-31 21:05:47,081   93  =>  81   		Training 486 pattern with 71.04% 	Forward time: 	 7.99 sec
2023-03-31 21:05:47,081 			Loss:    6.602e-01    			Backward time: 	 0.22 sec 
2023-03-31 21:05:47,082 ADAM: Layer 0 -> dw_min:1.0000e+00  dw_max:1.0000e+00 lr:1.0000e-06
2023-03-31 21:05:47,082 ADAM: Layer 1 -> dw_min:1.0000e+00  dw_max:1.0000e+00 lr:1.0000e-06
2023-03-31 21:05:47,082 ADAM: Layer 2 -> dw_min:1.0000e+00  dw_max:1.0000e+00 lr:1.0000e-06
2023-03-31 21:05:47,082 ADAM: Layer 3 -> dw_min:1.0000e+00  dw_max:1.0000e+00 lr:1.0000e-06
2023-03-31 21:05:47,108 			Learning rate: weights:   1.000e-06    
2023-03-31 21:05:47,108 			Last test performance: 68.38%
2023-03-31 21:05:47,108 ----------------
2023-03-31 21:05:55,329   93  =>  82   		Training 486 pattern with 72.08% 	Forward time: 	 7.99 sec
2023-03-31 21:05:55,329 			Loss:    6.806e-01    			Backward time: 	 0.22 sec 
2023-03-31 21:05:55,330 ADAM: Layer 0 -> dw_min:1.0000e+00  dw_max:1.0000e+00 lr:1.0000e-06
2023-03-31 21:05:55,330 ADAM: Layer 1 -> dw_min:1.0000e+00  dw_max:1.0000e+00 lr:1.0000e-06
2023-03-31 21:05:55,330 ADAM: Layer 2 -> dw_min:1.0000e+00  dw_max:1.0000e+00 lr:1.0000e-06
2023-03-31 21:05:55,330 ADAM: Layer 3 -> dw_min:1.0000e+00  dw_max:1.0000e+00 lr:1.0000e-06
2023-03-31 21:05:55,362 			Learning rate: weights:   1.000e-06    
2023-03-31 21:05:55,362 			Last test performance: 68.38%
2023-03-31 21:05:55,362 ----------------
2023-03-31 21:06:03,587   93  =>  83   		Training 486 pattern with 70.21% 	Forward time: 	 7.99 sec
2023-03-31 21:06:03,587 			Loss:    6.558e-01    			Backward time: 	 0.22 sec 
2023-03-31 21:06:03,588 ADAM: Layer 0 -> dw_min:1.0000e+00  dw_max:1.0000e+00 lr:1.0000e-06
2023-03-31 21:06:03,588 ADAM: Layer 1 -> dw_min:1.0000e+00  dw_max:1.0000e+00 lr:1.0000e-06
2023-03-31 21:06:03,588 ADAM: Layer 2 -> dw_min:1.0000e+00  dw_max:1.0000e+00 lr:1.0000e-06
2023-03-31 21:06:03,588 ADAM: Layer 3 -> dw_min:1.0000e+00  dw_max:1.0000e+00 lr:1.0000e-06
2023-03-31 21:06:03,673 			Learning rate: weights:   1.000e-06    
2023-03-31 21:06:03,673 			Last test performance: 68.38%
2023-03-31 21:06:03,673 ----------------
2023-03-31 21:06:11,897   93  =>  84   		Training 486 pattern with 70.42% 	Forward time: 	 7.99 sec
2023-03-31 21:06:11,897 			Loss:    7.562e-01    			Backward time: 	 0.22 sec 
2023-03-31 21:06:11,898 ADAM: Layer 0 -> dw_min:1.0000e+00  dw_max:1.0000e+00 lr:1.0000e-06
2023-03-31 21:06:11,898 ADAM: Layer 1 -> dw_min:1.0000e+00  dw_max:1.0000e+00 lr:1.0000e-06
2023-03-31 21:06:11,898 ADAM: Layer 2 -> dw_min:1.0000e+00  dw_max:1.0000e+00 lr:1.0000e-06
2023-03-31 21:06:11,898 ADAM: Layer 3 -> dw_min:1.0000e+00  dw_max:1.0000e+00 lr:1.0000e-06
2023-03-31 21:06:11,922 			Learning rate: weights:   1.000e-06    
2023-03-31 21:06:11,922 			Last test performance: 68.38%
2023-03-31 21:06:11,922 ----------------
2023-03-31 21:06:20,156   93  =>  85   		Training 486 pattern with 65.62% 	Forward time: 	 8.00 sec
2023-03-31 21:06:20,156 			Loss:    7.909e-01    			Backward time: 	 0.22 sec 
2023-03-31 21:06:20,156 ADAM: Layer 0 -> dw_min:1.0000e+00  dw_max:1.0000e+00 lr:1.0000e-06
2023-03-31 21:06:20,157 ADAM: Layer 1 -> dw_min:1.0000e+00  dw_max:1.0000e+00 lr:1.0000e-06
2023-03-31 21:06:20,157 ADAM: Layer 2 -> dw_min:1.0000e+00  dw_max:1.0000e+00 lr:1.0000e-06
2023-03-31 21:06:20,157 ADAM: Layer 3 -> dw_min:1.0000e+00  dw_max:1.0000e+00 lr:1.0000e-06
2023-03-31 21:06:20,184 			Learning rate: weights:   1.000e-06    
2023-03-31 21:06:20,184 			Last test performance: 68.38%
2023-03-31 21:06:20,184 ----------------
2023-03-31 21:06:28,412   93  =>  86   		Training 486 pattern with 73.96% 	Forward time: 	 8.00 sec
2023-03-31 21:06:28,412 			Loss:    6.754e-01    			Backward time: 	 0.23 sec 
2023-03-31 21:06:28,412 ADAM: Layer 0 -> dw_min:1.0000e+00  dw_max:1.0000e+00 lr:1.0000e-06
2023-03-31 21:06:28,412 ADAM: Layer 1 -> dw_min:1.0000e+00  dw_max:1.0000e+00 lr:1.0000e-06
2023-03-31 21:06:28,412 ADAM: Layer 2 -> dw_min:1.0000e+00  dw_max:1.0000e+00 lr:1.0000e-06
2023-03-31 21:06:28,412 ADAM: Layer 3 -> dw_min:1.0000e+00  dw_max:1.0000e+00 lr:1.0000e-06
2023-03-31 21:06:28,444 			Learning rate: weights:   1.000e-06    
2023-03-31 21:06:28,444 			Last test performance: 68.38%
2023-03-31 21:06:28,444 ----------------
2023-03-31 21:06:36,665   93  =>  87   		Training 486 pattern with 70.21% 	Forward time: 	 7.99 sec
2023-03-31 21:06:36,665 			Loss:    6.989e-01    			Backward time: 	 0.22 sec 
2023-03-31 21:06:36,665 ADAM: Layer 0 -> dw_min:1.0000e+00  dw_max:1.0000e+00 lr:1.0000e-06
2023-03-31 21:06:36,666 ADAM: Layer 1 -> dw_min:1.0000e+00  dw_max:1.0000e+00 lr:1.0000e-06
2023-03-31 21:06:36,666 ADAM: Layer 2 -> dw_min:1.0000e+00  dw_max:1.0000e+00 lr:1.0000e-06
2023-03-31 21:06:36,666 ADAM: Layer 3 -> dw_min:1.0000e+00  dw_max:1.0000e+00 lr:1.0000e-06
2023-03-31 21:06:36,756 			Learning rate: weights:   1.000e-06    
2023-03-31 21:06:36,756 			Last test performance: 68.38%
2023-03-31 21:06:36,756 ----------------
2023-03-31 21:06:44,983   93  =>  88   		Training 486 pattern with 71.25% 	Forward time: 	 8.00 sec
2023-03-31 21:06:44,983 			Loss:    6.848e-01    			Backward time: 	 0.22 sec 
2023-03-31 21:06:44,983 ADAM: Layer 0 -> dw_min:1.0000e+00  dw_max:1.0000e+00 lr:1.0000e-06
2023-03-31 21:06:44,983 ADAM: Layer 1 -> dw_min:1.0000e+00  dw_max:1.0000e+00 lr:1.0000e-06
2023-03-31 21:06:44,983 ADAM: Layer 2 -> dw_min:1.0000e+00  dw_max:1.0000e+00 lr:1.0000e-06
2023-03-31 21:06:44,983 ADAM: Layer 3 -> dw_min:1.0000e+00  dw_max:1.0000e+00 lr:1.0000e-06
2023-03-31 21:06:45,009 			Learning rate: weights:   1.000e-06    
2023-03-31 21:06:45,009 			Last test performance: 68.38%
2023-03-31 21:06:45,009 ----------------
2023-03-31 21:06:53,231   93  =>  89   		Training 486 pattern with 69.79% 	Forward time: 	 7.99 sec
2023-03-31 21:06:53,231 			Loss:    7.456e-01    			Backward time: 	 0.23 sec 
2023-03-31 21:06:53,231 ADAM: Layer 0 -> dw_min:1.0000e+00  dw_max:1.0000e+00 lr:1.0000e-06
2023-03-31 21:06:53,231 ADAM: Layer 1 -> dw_min:1.0000e+00  dw_max:1.0000e+00 lr:1.0000e-06
2023-03-31 21:06:53,231 ADAM: Layer 2 -> dw_min:1.0000e+00  dw_max:1.0000e+00 lr:1.0000e-06
2023-03-31 21:06:53,231 ADAM: Layer 3 -> dw_min:1.0000e+00  dw_max:1.0000e+00 lr:1.0000e-06
2023-03-31 21:06:53,253 			Learning rate: weights:   1.000e-06    
2023-03-31 21:06:53,253 			Last test performance: 68.38%
2023-03-31 21:06:53,253 ----------------
2023-03-31 21:07:01,475   93  =>  90   		Training 486 pattern with 70.62% 	Forward time: 	 7.99 sec
2023-03-31 21:07:01,475 			Loss:    7.051e-01    			Backward time: 	 0.22 sec 
2023-03-31 21:07:01,475 ADAM: Layer 0 -> dw_min:1.0000e+00  dw_max:1.0000e+00 lr:1.0000e-06
2023-03-31 21:07:01,475 ADAM: Layer 1 -> dw_min:1.0000e+00  dw_max:1.0000e+00 lr:1.0000e-06
2023-03-31 21:07:01,475 ADAM: Layer 2 -> dw_min:1.0000e+00  dw_max:1.0000e+00 lr:1.0000e-06
2023-03-31 21:07:01,476 ADAM: Layer 3 -> dw_min:1.0000e+00  dw_max:1.0000e+00 lr:1.0000e-06
2023-03-31 21:07:01,499 			Learning rate: weights:   1.000e-06    
2023-03-31 21:07:01,499 			Last test performance: 68.38%
2023-03-31 21:07:01,499 ----------------
2023-03-31 21:07:09,722   93  =>  91   		Training 486 pattern with 71.67% 	Forward time: 	 7.99 sec
2023-03-31 21:07:09,722 			Loss:    7.291e-01    			Backward time: 	 0.22 sec 
2023-03-31 21:07:09,722 ADAM: Layer 0 -> dw_min:1.0000e+00  dw_max:1.0000e+00 lr:1.0000e-06
2023-03-31 21:07:09,722 ADAM: Layer 1 -> dw_min:1.0000e+00  dw_max:1.0000e+00 lr:1.0000e-06
2023-03-31 21:07:09,723 ADAM: Layer 2 -> dw_min:1.0000e+00  dw_max:1.0000e+00 lr:1.0000e-06
2023-03-31 21:07:09,723 ADAM: Layer 3 -> dw_min:1.0000e+00  dw_max:1.0000e+00 lr:1.0000e-06
2023-03-31 21:07:09,748 			Learning rate: weights:   1.000e-06    
2023-03-31 21:07:09,748 			Last test performance: 68.38%
2023-03-31 21:07:09,748 ----------------
2023-03-31 21:07:17,973   93  =>  92   		Training 486 pattern with 66.46% 	Forward time: 	 7.99 sec
2023-03-31 21:07:17,973 			Loss:    7.696e-01    			Backward time: 	 0.22 sec 
2023-03-31 21:07:17,973 ADAM: Layer 0 -> dw_min:1.0000e+00  dw_max:1.0000e+00 lr:1.0000e-06
2023-03-31 21:07:17,973 ADAM: Layer 1 -> dw_min:1.0000e+00  dw_max:1.0000e+00 lr:1.0000e-06
2023-03-31 21:07:17,973 ADAM: Layer 2 -> dw_min:1.0000e+00  dw_max:1.0000e+00 lr:1.0000e-06
2023-03-31 21:07:17,973 ADAM: Layer 3 -> dw_min:1.0000e+00  dw_max:1.0000e+00 lr:1.0000e-06
2023-03-31 21:07:17,997 			Learning rate: weights:   1.000e-06    
2023-03-31 21:07:17,997 			Last test performance: 68.38%
2023-03-31 21:07:17,997 ----------------
2023-03-31 21:07:26,218   93  =>  93   		Training 486 pattern with 71.46% 	Forward time: 	 7.99 sec
2023-03-31 21:07:26,219 			Loss:    6.892e-01    			Backward time: 	 0.22 sec 
2023-03-31 21:07:26,219 ADAM: Layer 0 -> dw_min:1.0000e+00  dw_max:1.0000e+00 lr:1.0000e-06
2023-03-31 21:07:26,219 ADAM: Layer 1 -> dw_min:1.0000e+00  dw_max:1.0000e+00 lr:1.0000e-06
2023-03-31 21:07:26,219 ADAM: Layer 2 -> dw_min:1.0000e+00  dw_max:1.0000e+00 lr:1.0000e-06
2023-03-31 21:07:26,219 ADAM: Layer 3 -> dw_min:1.0000e+00  dw_max:1.0000e+00 lr:1.0000e-06
2023-03-31 21:07:26,243 			Learning rate: weights:   1.000e-06    
2023-03-31 21:07:26,243 			Last test performance: 68.38%
2023-03-31 21:07:26,243 ----------------
2023-03-31 21:07:34,464   93  =>  94   		Training 486 pattern with 72.08% 	Forward time: 	 7.99 sec
2023-03-31 21:07:34,465 			Loss:    7.023e-01    			Backward time: 	 0.22 sec 
2023-03-31 21:07:34,465 ADAM: Layer 0 -> dw_min:1.0000e+00  dw_max:1.0000e+00 lr:1.0000e-06
2023-03-31 21:07:34,465 ADAM: Layer 1 -> dw_min:1.0000e+00  dw_max:1.0000e+00 lr:1.0000e-06
2023-03-31 21:07:34,465 ADAM: Layer 2 -> dw_min:1.0000e+00  dw_max:1.0000e+00 lr:1.0000e-06
2023-03-31 21:07:34,465 ADAM: Layer 3 -> dw_min:1.0000e+00  dw_max:1.0000e+00 lr:1.0000e-06
2023-03-31 21:07:34,517 			Learning rate: weights:   1.000e-06    
2023-03-31 21:07:34,517 			Last test performance: 68.38%
2023-03-31 21:07:34,517 ----------------
2023-03-31 21:07:42,738   93  =>  95   		Training 486 pattern with 73.12% 	Forward time: 	 7.99 sec
2023-03-31 21:07:42,738 			Loss:    6.840e-01    			Backward time: 	 0.22 sec 
2023-03-31 21:07:42,739 ADAM: Layer 0 -> dw_min:1.0000e+00  dw_max:1.0000e+00 lr:1.0000e-06
2023-03-31 21:07:42,739 ADAM: Layer 1 -> dw_min:1.0000e+00  dw_max:1.0000e+00 lr:1.0000e-06
2023-03-31 21:07:42,739 ADAM: Layer 2 -> dw_min:1.0000e+00  dw_max:1.0000e+00 lr:1.0000e-06
2023-03-31 21:07:42,739 ADAM: Layer 3 -> dw_min:1.0000e+00  dw_max:1.0000e+00 lr:1.0000e-06
2023-03-31 21:07:42,765 			Learning rate: weights:   1.000e-06    
2023-03-31 21:07:42,765 			Last test performance: 68.38%
2023-03-31 21:07:42,765 ----------------
2023-03-31 21:07:51,065   93  =>  96   		Training 486 pattern with 73.33% 	Forward time: 	 8.07 sec
2023-03-31 21:07:51,065 			Loss:    6.427e-01    			Backward time: 	 0.22 sec 
2023-03-31 21:07:51,065 ADAM: Layer 0 -> dw_min:1.0000e+00  dw_max:1.0000e+00 lr:1.0000e-06
2023-03-31 21:07:51,065 ADAM: Layer 1 -> dw_min:1.0000e+00  dw_max:1.0000e+00 lr:1.0000e-06
2023-03-31 21:07:51,065 ADAM: Layer 2 -> dw_min:1.0000e+00  dw_max:1.0000e+00 lr:1.0000e-06
2023-03-31 21:07:51,065 ADAM: Layer 3 -> dw_min:1.0000e+00  dw_max:1.0000e+00 lr:1.0000e-06
2023-03-31 21:07:51,090 			Learning rate: weights:   1.000e-06    
2023-03-31 21:07:51,090 			Last test performance: 68.38%
2023-03-31 21:07:51,090 ----------------
2023-03-31 21:07:59,389   93  =>  97   		Training 486 pattern with 70.62% 	Forward time: 	 8.07 sec
2023-03-31 21:07:59,389 			Loss:    6.964e-01    			Backward time: 	 0.22 sec 
2023-03-31 21:07:59,389 ADAM: Layer 0 -> dw_min:1.0000e+00  dw_max:1.0000e+00 lr:1.0000e-06
2023-03-31 21:07:59,389 ADAM: Layer 1 -> dw_min:1.0000e+00  dw_max:1.0000e+00 lr:1.0000e-06
2023-03-31 21:07:59,390 ADAM: Layer 2 -> dw_min:1.0000e+00  dw_max:1.0000e+00 lr:1.0000e-06
2023-03-31 21:07:59,390 ADAM: Layer 3 -> dw_min:1.0000e+00  dw_max:1.0000e+00 lr:1.0000e-06
2023-03-31 21:07:59,421 			Learning rate: weights:   1.000e-06    
2023-03-31 21:07:59,421 			Last test performance: 68.38%
2023-03-31 21:07:59,421 ----------------
2023-03-31 21:08:07,726   93  =>  98   		Training 486 pattern with 70.62% 	Forward time: 	 8.08 sec
2023-03-31 21:08:07,727 			Loss:    7.775e-01    			Backward time: 	 0.22 sec 
2023-03-31 21:08:07,727 ADAM: Layer 0 -> dw_min:1.0000e+00  dw_max:1.0000e+00 lr:1.0000e-06
2023-03-31 21:08:07,727 ADAM: Layer 1 -> dw_min:1.0000e+00  dw_max:1.0000e+00 lr:1.0000e-06
2023-03-31 21:08:07,727 ADAM: Layer 2 -> dw_min:1.0000e+00  dw_max:1.0000e+00 lr:1.0000e-06
2023-03-31 21:08:07,727 ADAM: Layer 3 -> dw_min:1.0000e+00  dw_max:1.0000e+00 lr:1.0000e-06
2023-03-31 21:08:07,751 			Learning rate: weights:   1.000e-06    
2023-03-31 21:08:07,751 			Last test performance: 68.38%
2023-03-31 21:08:07,751 ----------------
2023-03-31 21:08:15,984   93  =>  99   		Training 486 pattern with 73.96% 	Forward time: 	 8.00 sec
2023-03-31 21:08:15,984 			Loss:    6.802e-01    			Backward time: 	 0.22 sec 
2023-03-31 21:08:15,984 ADAM: Layer 0 -> dw_min:1.0000e+00  dw_max:1.0000e+00 lr:1.0000e-06
2023-03-31 21:08:15,984 ADAM: Layer 1 -> dw_min:1.0000e+00  dw_max:1.0000e+00 lr:1.0000e-06
2023-03-31 21:08:15,984 ADAM: Layer 2 -> dw_min:1.0000e+00  dw_max:1.0000e+00 lr:1.0000e-06
2023-03-31 21:08:15,984 ADAM: Layer 3 -> dw_min:1.0000e+00  dw_max:1.0000e+00 lr:1.0000e-06
2023-03-31 21:08:16,069 			Learning rate: weights:   1.000e-06    
2023-03-31 21:08:16,069 			Last test performance: 68.38%
2023-03-31 21:08:16,069 ----------------
2023-03-31 21:08:24,291   93  => 100   		Training 486 pattern with 69.79% 	Forward time: 	 7.99 sec
2023-03-31 21:08:24,291 			Loss:    7.538e-01    			Backward time: 	 0.22 sec 
2023-03-31 21:08:24,291 ADAM: Layer 0 -> dw_min:1.0000e+00  dw_max:1.0000e+00 lr:1.0000e-06
2023-03-31 21:08:24,292 ADAM: Layer 1 -> dw_min:1.0000e+00  dw_max:1.0000e+00 lr:1.0000e-06
2023-03-31 21:08:24,292 ADAM: Layer 2 -> dw_min:1.0000e+00  dw_max:1.0000e+00 lr:1.0000e-06
2023-03-31 21:08:24,292 ADAM: Layer 3 -> dw_min:1.0000e+00  dw_max:1.0000e+00 lr:1.0000e-06
2023-03-31 21:08:24,353 			Learning rate: weights:   1.000e-06    
2023-03-31 21:08:24,353 			Last test performance: 68.38%
2023-03-31 21:08:24,353 ----------------
2023-03-31 21:08:32,651   93  => 101   		Training 486 pattern with 72.29% 	Forward time: 	 8.07 sec
2023-03-31 21:08:32,651 			Loss:    7.046e-01    			Backward time: 	 0.22 sec 
2023-03-31 21:08:32,651 ADAM: Layer 0 -> dw_min:1.0000e+00  dw_max:1.0000e+00 lr:1.0000e-06
2023-03-31 21:08:32,651 ADAM: Layer 1 -> dw_min:1.0000e+00  dw_max:1.0000e+00 lr:1.0000e-06
2023-03-31 21:08:32,651 ADAM: Layer 2 -> dw_min:1.0000e+00  dw_max:1.0000e+00 lr:1.0000e-06
2023-03-31 21:08:32,651 ADAM: Layer 3 -> dw_min:1.0000e+00  dw_max:1.0000e+00 lr:1.0000e-06
2023-03-31 21:08:32,678 			Learning rate: weights:   1.000e-06    
2023-03-31 21:08:32,678 			Last test performance: 68.38%
2023-03-31 21:08:32,678 ----------------
2023-03-31 21:08:40,907   93  => 102   		Training 486 pattern with 70.00% 	Forward time: 	 8.00 sec
2023-03-31 21:08:40,907 			Loss:    7.069e-01    			Backward time: 	 0.22 sec 
2023-03-31 21:08:40,907 ADAM: Layer 0 -> dw_min:1.0000e+00  dw_max:1.0000e+00 lr:1.0000e-06
2023-03-31 21:08:40,907 ADAM: Layer 1 -> dw_min:1.0000e+00  dw_max:1.0000e+00 lr:1.0000e-06
2023-03-31 21:08:40,907 ADAM: Layer 2 -> dw_min:1.0000e+00  dw_max:1.0000e+00 lr:1.0000e-06
2023-03-31 21:08:40,908 ADAM: Layer 3 -> dw_min:1.0000e+00  dw_max:1.0000e+00 lr:1.0000e-06
2023-03-31 21:08:40,933 			Learning rate: weights:   1.000e-06    
2023-03-31 21:08:40,933 			Last test performance: 68.38%
2023-03-31 21:08:40,933 ----------------
2023-03-31 21:08:49,155   93  => 103   		Training 486 pattern with 71.04% 	Forward time: 	 7.99 sec
2023-03-31 21:08:49,155 			Loss:    7.113e-01    			Backward time: 	 0.22 sec 
2023-03-31 21:08:49,155 ADAM: Layer 0 -> dw_min:1.0000e+00  dw_max:1.0000e+00 lr:1.0000e-06
2023-03-31 21:08:49,156 ADAM: Layer 1 -> dw_min:1.0000e+00  dw_max:1.0000e+00 lr:1.0000e-06
2023-03-31 21:08:49,156 ADAM: Layer 2 -> dw_min:1.0000e+00  dw_max:1.0000e+00 lr:1.0000e-06
2023-03-31 21:08:49,156 ADAM: Layer 3 -> dw_min:1.0000e+00  dw_max:1.0000e+00 lr:1.0000e-06
2023-03-31 21:08:49,180 			Learning rate: weights:   1.000e-06    
2023-03-31 21:08:49,180 			Last test performance: 68.38%
2023-03-31 21:08:49,180 ----------------
2023-03-31 21:08:50,640 
2023-03-31 21:08:50,640 Testing:
2023-03-31 21:08:51,036 		24 of 10000 with 83.33% 	 Time used:  0.40 sec
2023-03-31 21:08:51,433 		48 of 10000 with 77.08% 	 Time used:  0.40 sec
2023-03-31 21:08:51,829 		72 of 10000 with 73.61% 	 Time used:  0.40 sec
2023-03-31 21:08:52,225 		96 of 10000 with 73.96% 	 Time used:  0.40 sec
2023-03-31 21:08:52,621 		120 of 10000 with 74.17% 	 Time used:  0.40 sec
2023-03-31 21:08:53,017 		144 of 10000 with 75.00% 	 Time used:  0.40 sec
2023-03-31 21:08:53,414 		168 of 10000 with 72.62% 	 Time used:  0.40 sec
2023-03-31 21:08:53,810 		192 of 10000 with 69.79% 	 Time used:  0.40 sec
2023-03-31 21:08:54,206 		216 of 10000 with 70.83% 	 Time used:  0.40 sec
2023-03-31 21:08:54,602 		240 of 10000 with 69.17% 	 Time used:  0.40 sec
2023-03-31 21:08:54,999 		264 of 10000 with 68.94% 	 Time used:  0.40 sec
2023-03-31 21:08:55,395 		288 of 10000 with 67.36% 	 Time used:  0.40 sec
2023-03-31 21:08:55,791 		312 of 10000 with 67.31% 	 Time used:  0.40 sec
2023-03-31 21:08:56,187 		336 of 10000 with 66.96% 	 Time used:  0.40 sec
2023-03-31 21:08:56,583 		360 of 10000 with 66.94% 	 Time used:  0.40 sec
2023-03-31 21:08:56,979 		384 of 10000 with 66.67% 	 Time used:  0.40 sec
2023-03-31 21:08:57,376 		408 of 10000 with 66.18% 	 Time used:  0.40 sec
2023-03-31 21:08:57,772 		432 of 10000 with 66.44% 	 Time used:  0.40 sec
2023-03-31 21:08:58,168 		456 of 10000 with 66.67% 	 Time used:  0.40 sec
2023-03-31 21:08:58,564 		480 of 10000 with 66.67% 	 Time used:  0.40 sec
2023-03-31 21:08:58,960 		504 of 10000 with 67.46% 	 Time used:  0.40 sec
2023-03-31 21:08:59,357 		528 of 10000 with 67.80% 	 Time used:  0.40 sec
2023-03-31 21:08:59,753 		552 of 10000 with 67.57% 	 Time used:  0.40 sec
2023-03-31 21:09:00,149 		576 of 10000 with 68.06% 	 Time used:  0.40 sec
2023-03-31 21:09:00,545 		600 of 10000 with 68.17% 	 Time used:  0.40 sec
2023-03-31 21:09:00,941 		624 of 10000 with 69.07% 	 Time used:  0.40 sec
2023-03-31 21:09:01,337 		648 of 10000 with 68.67% 	 Time used:  0.40 sec
2023-03-31 21:09:01,734 		672 of 10000 with 69.05% 	 Time used:  0.40 sec
2023-03-31 21:09:02,130 		696 of 10000 with 68.10% 	 Time used:  0.40 sec
2023-03-31 21:09:02,527 		720 of 10000 with 68.06% 	 Time used:  0.40 sec
2023-03-31 21:09:02,923 		744 of 10000 with 68.41% 	 Time used:  0.40 sec
2023-03-31 21:09:03,319 		768 of 10000 with 68.49% 	 Time used:  0.40 sec
2023-03-31 21:09:03,716 		792 of 10000 with 68.31% 	 Time used:  0.40 sec
2023-03-31 21:09:04,112 		816 of 10000 with 68.14% 	 Time used:  0.40 sec
2023-03-31 21:09:04,508 		840 of 10000 with 68.45% 	 Time used:  0.40 sec
2023-03-31 21:09:04,904 		864 of 10000 with 68.87% 	 Time used:  0.40 sec
2023-03-31 21:09:05,300 		888 of 10000 with 68.92% 	 Time used:  0.40 sec
2023-03-31 21:09:05,697 		912 of 10000 with 68.75% 	 Time used:  0.40 sec
2023-03-31 21:09:06,093 		936 of 10000 with 68.59% 	 Time used:  0.40 sec
2023-03-31 21:09:06,489 		960 of 10000 with 68.65% 	 Time used:  0.40 sec
2023-03-31 21:09:06,885 		984 of 10000 with 68.90% 	 Time used:  0.40 sec
2023-03-31 21:09:07,282 		1008 of 10000 with 69.15% 	 Time used:  0.40 sec
2023-03-31 21:09:07,678 		1032 of 10000 with 69.48% 	 Time used:  0.40 sec
2023-03-31 21:09:08,074 		1056 of 10000 with 69.41% 	 Time used:  0.40 sec
2023-03-31 21:09:08,471 		1080 of 10000 with 69.35% 	 Time used:  0.40 sec
2023-03-31 21:09:08,867 		1104 of 10000 with 69.57% 	 Time used:  0.40 sec
2023-03-31 21:09:09,263 		1128 of 10000 with 69.68% 	 Time used:  0.40 sec
2023-03-31 21:09:09,660 		1152 of 10000 with 69.36% 	 Time used:  0.40 sec
2023-03-31 21:09:10,056 		1176 of 10000 with 69.47% 	 Time used:  0.40 sec
2023-03-31 21:09:10,452 		1200 of 10000 with 69.75% 	 Time used:  0.40 sec
2023-03-31 21:09:10,848 		1224 of 10000 with 69.69% 	 Time used:  0.40 sec
2023-03-31 21:09:11,244 		1248 of 10000 with 69.63% 	 Time used:  0.40 sec
2023-03-31 21:09:11,640 		1272 of 10000 with 69.65% 	 Time used:  0.40 sec
2023-03-31 21:09:12,037 		1296 of 10000 with 69.68% 	 Time used:  0.40 sec
2023-03-31 21:09:12,433 		1320 of 10000 with 69.70% 	 Time used:  0.40 sec
2023-03-31 21:09:12,830 		1344 of 10000 with 69.57% 	 Time used:  0.40 sec
2023-03-31 21:09:13,226 		1368 of 10000 with 69.74% 	 Time used:  0.40 sec
2023-03-31 21:09:13,622 		1392 of 10000 with 69.68% 	 Time used:  0.40 sec
2023-03-31 21:09:14,018 		1416 of 10000 with 69.92% 	 Time used:  0.40 sec
2023-03-31 21:09:14,414 		1440 of 10000 with 70.21% 	 Time used:  0.40 sec
2023-03-31 21:09:14,813 		1464 of 10000 with 70.15% 	 Time used:  0.40 sec
2023-03-31 21:09:15,209 		1488 of 10000 with 70.23% 	 Time used:  0.40 sec
2023-03-31 21:09:15,605 		1512 of 10000 with 70.04% 	 Time used:  0.40 sec
2023-03-31 21:09:16,001 		1536 of 10000 with 69.99% 	 Time used:  0.40 sec
2023-03-31 21:09:16,398 		1560 of 10000 with 69.81% 	 Time used:  0.40 sec
2023-03-31 21:09:16,794 		1584 of 10000 with 69.63% 	 Time used:  0.40 sec
2023-03-31 21:09:17,190 		1608 of 10000 with 69.65% 	 Time used:  0.40 sec
2023-03-31 21:09:17,586 		1632 of 10000 with 69.61% 	 Time used:  0.40 sec
2023-03-31 21:09:17,983 		1656 of 10000 with 69.63% 	 Time used:  0.40 sec
2023-03-31 21:09:18,379 		1680 of 10000 with 69.82% 	 Time used:  0.40 sec
2023-03-31 21:09:18,775 		1704 of 10000 with 69.78% 	 Time used:  0.40 sec
2023-03-31 21:09:19,172 		1728 of 10000 with 69.73% 	 Time used:  0.40 sec
2023-03-31 21:09:19,568 		1752 of 10000 with 69.58% 	 Time used:  0.40 sec
2023-03-31 21:09:19,964 		1776 of 10000 with 69.54% 	 Time used:  0.40 sec
2023-03-31 21:09:20,360 		1800 of 10000 with 69.61% 	 Time used:  0.40 sec
2023-03-31 21:09:20,756 		1824 of 10000 with 69.52% 	 Time used:  0.40 sec
2023-03-31 21:09:21,152 		1848 of 10000 with 69.48% 	 Time used:  0.40 sec
2023-03-31 21:09:21,549 		1872 of 10000 with 69.60% 	 Time used:  0.40 sec
2023-03-31 21:09:21,945 		1896 of 10000 with 69.83% 	 Time used:  0.40 sec
2023-03-31 21:09:22,341 		1920 of 10000 with 70.00% 	 Time used:  0.40 sec
2023-03-31 21:09:22,737 		1944 of 10000 with 69.75% 	 Time used:  0.40 sec
2023-03-31 21:09:23,133 		1968 of 10000 with 69.87% 	 Time used:  0.40 sec
2023-03-31 21:09:23,530 		1992 of 10000 with 70.03% 	 Time used:  0.40 sec
2023-03-31 21:09:23,926 		2016 of 10000 with 69.84% 	 Time used:  0.40 sec
2023-03-31 21:09:24,322 		2040 of 10000 with 69.66% 	 Time used:  0.40 sec
2023-03-31 21:09:24,718 		2064 of 10000 with 69.57% 	 Time used:  0.40 sec
2023-03-31 21:09:25,114 		2088 of 10000 with 69.54% 	 Time used:  0.40 sec
2023-03-31 21:09:25,511 		2112 of 10000 with 69.70% 	 Time used:  0.40 sec
2023-03-31 21:09:25,907 		2136 of 10000 with 69.62% 	 Time used:  0.40 sec
2023-03-31 21:09:26,303 		2160 of 10000 with 69.68% 	 Time used:  0.40 sec
2023-03-31 21:09:26,699 		2184 of 10000 with 69.64% 	 Time used:  0.40 sec
2023-03-31 21:09:27,096 		2208 of 10000 with 69.66% 	 Time used:  0.40 sec
2023-03-31 21:09:27,492 		2232 of 10000 with 69.71% 	 Time used:  0.40 sec
2023-03-31 21:09:27,888 		2256 of 10000 with 69.68% 	 Time used:  0.40 sec
2023-03-31 21:09:28,284 		2280 of 10000 with 69.69% 	 Time used:  0.40 sec
2023-03-31 21:09:28,680 		2304 of 10000 with 69.75% 	 Time used:  0.40 sec
2023-03-31 21:09:29,077 		2328 of 10000 with 69.63% 	 Time used:  0.40 sec
2023-03-31 21:09:29,473 		2352 of 10000 with 69.81% 	 Time used:  0.40 sec
2023-03-31 21:09:29,869 		2376 of 10000 with 69.82% 	 Time used:  0.40 sec
2023-03-31 21:09:30,265 		2400 of 10000 with 69.83% 	 Time used:  0.40 sec
2023-03-31 21:09:30,661 		2424 of 10000 with 69.72% 	 Time used:  0.40 sec
2023-03-31 21:09:31,057 		2448 of 10000 with 69.81% 	 Time used:  0.40 sec
2023-03-31 21:09:31,454 		2472 of 10000 with 69.82% 	 Time used:  0.40 sec
2023-03-31 21:09:31,850 		2496 of 10000 with 69.75% 	 Time used:  0.40 sec
2023-03-31 21:09:32,246 		2520 of 10000 with 69.72% 	 Time used:  0.40 sec
2023-03-31 21:09:32,642 		2544 of 10000 with 69.54% 	 Time used:  0.40 sec
2023-03-31 21:09:33,038 		2568 of 10000 with 69.70% 	 Time used:  0.40 sec
2023-03-31 21:09:33,435 		2592 of 10000 with 69.56% 	 Time used:  0.40 sec
2023-03-31 21:09:33,831 		2616 of 10000 with 69.57% 	 Time used:  0.40 sec
2023-03-31 21:09:34,227 		2640 of 10000 with 69.62% 	 Time used:  0.40 sec
2023-03-31 21:09:34,623 		2664 of 10000 with 69.56% 	 Time used:  0.40 sec
2023-03-31 21:09:35,019 		2688 of 10000 with 69.57% 	 Time used:  0.40 sec
2023-03-31 21:09:35,416 		2712 of 10000 with 69.47% 	 Time used:  0.40 sec
2023-03-31 21:09:35,812 		2736 of 10000 with 69.55% 	 Time used:  0.40 sec
2023-03-31 21:09:36,208 		2760 of 10000 with 69.46% 	 Time used:  0.40 sec
2023-03-31 21:09:36,604 		2784 of 10000 with 69.50% 	 Time used:  0.40 sec
2023-03-31 21:09:37,001 		2808 of 10000 with 69.69% 	 Time used:  0.40 sec
2023-03-31 21:09:37,397 		2832 of 10000 with 69.67% 	 Time used:  0.40 sec
2023-03-31 21:09:37,793 		2856 of 10000 with 69.54% 	 Time used:  0.40 sec
2023-03-31 21:09:38,189 		2880 of 10000 with 69.55% 	 Time used:  0.40 sec
2023-03-31 21:09:38,585 		2904 of 10000 with 69.66% 	 Time used:  0.40 sec
2023-03-31 21:09:38,981 		2928 of 10000 with 69.71% 	 Time used:  0.40 sec
2023-03-31 21:09:39,378 		2952 of 10000 with 69.88% 	 Time used:  0.40 sec
2023-03-31 21:09:39,774 		2976 of 10000 with 69.83% 	 Time used:  0.40 sec
2023-03-31 21:09:40,170 		3000 of 10000 with 69.77% 	 Time used:  0.40 sec
2023-03-31 21:09:40,566 		3024 of 10000 with 69.81% 	 Time used:  0.40 sec
2023-03-31 21:09:40,963 		3048 of 10000 with 69.85% 	 Time used:  0.40 sec
2023-03-31 21:09:41,359 		3072 of 10000 with 69.86% 	 Time used:  0.40 sec
2023-03-31 21:09:41,755 		3096 of 10000 with 69.77% 	 Time used:  0.40 sec
2023-03-31 21:09:42,151 		3120 of 10000 with 69.78% 	 Time used:  0.40 sec
2023-03-31 21:09:42,547 		3144 of 10000 with 69.82% 	 Time used:  0.40 sec
2023-03-31 21:09:42,944 		3168 of 10000 with 69.79% 	 Time used:  0.40 sec
2023-03-31 21:09:43,340 		3192 of 10000 with 69.80% 	 Time used:  0.40 sec
2023-03-31 21:09:43,736 		3216 of 10000 with 69.71% 	 Time used:  0.40 sec
2023-03-31 21:09:44,132 		3240 of 10000 with 69.63% 	 Time used:  0.40 sec
2023-03-31 21:09:44,528 		3264 of 10000 with 69.61% 	 Time used:  0.40 sec
2023-03-31 21:09:44,924 		3288 of 10000 with 69.65% 	 Time used:  0.40 sec
2023-03-31 21:09:45,321 		3312 of 10000 with 69.72% 	 Time used:  0.40 sec
2023-03-31 21:09:45,717 		3336 of 10000 with 69.60% 	 Time used:  0.40 sec
2023-03-31 21:09:46,113 		3360 of 10000 with 69.61% 	 Time used:  0.40 sec
2023-03-31 21:09:46,509 		3384 of 10000 with 69.65% 	 Time used:  0.40 sec
2023-03-31 21:09:46,906 		3408 of 10000 with 69.72% 	 Time used:  0.40 sec
2023-03-31 21:09:47,302 		3432 of 10000 with 69.61% 	 Time used:  0.40 sec
2023-03-31 21:09:47,698 		3456 of 10000 with 69.59% 	 Time used:  0.40 sec
2023-03-31 21:09:48,094 		3480 of 10000 with 69.66% 	 Time used:  0.40 sec
2023-03-31 21:09:48,490 		3504 of 10000 with 69.61% 	 Time used:  0.40 sec
2023-03-31 21:09:48,887 		3528 of 10000 with 69.56% 	 Time used:  0.40 sec
2023-03-31 21:09:49,283 		3552 of 10000 with 69.59% 	 Time used:  0.40 sec
2023-03-31 21:09:49,679 		3576 of 10000 with 69.49% 	 Time used:  0.40 sec
2023-03-31 21:09:50,075 		3600 of 10000 with 69.61% 	 Time used:  0.40 sec
2023-03-31 21:09:50,471 		3624 of 10000 with 69.54% 	 Time used:  0.40 sec
2023-03-31 21:09:50,867 		3648 of 10000 with 69.46% 	 Time used:  0.40 sec
2023-03-31 21:09:51,264 		3672 of 10000 with 69.55% 	 Time used:  0.40 sec
2023-03-31 21:09:51,660 		3696 of 10000 with 69.59% 	 Time used:  0.40 sec
2023-03-31 21:09:52,056 		3720 of 10000 with 69.52% 	 Time used:  0.40 sec
2023-03-31 21:09:52,452 		3744 of 10000 with 69.47% 	 Time used:  0.40 sec
2023-03-31 21:09:52,848 		3768 of 10000 with 69.43% 	 Time used:  0.40 sec
2023-03-31 21:09:53,245 		3792 of 10000 with 69.33% 	 Time used:  0.40 sec
2023-03-31 21:09:53,641 		3816 of 10000 with 69.34% 	 Time used:  0.40 sec
2023-03-31 21:09:54,037 		3840 of 10000 with 69.43% 	 Time used:  0.40 sec
2023-03-31 21:09:54,433 		3864 of 10000 with 69.44% 	 Time used:  0.40 sec
2023-03-31 21:09:54,830 		3888 of 10000 with 69.42% 	 Time used:  0.40 sec
2023-03-31 21:09:55,226 		3912 of 10000 with 69.43% 	 Time used:  0.40 sec
2023-03-31 21:09:55,622 		3936 of 10000 with 69.41% 	 Time used:  0.40 sec
2023-03-31 21:09:56,018 		3960 of 10000 with 69.49% 	 Time used:  0.40 sec
2023-03-31 21:09:56,415 		3984 of 10000 with 69.45% 	 Time used:  0.40 sec
2023-03-31 21:09:56,811 		4008 of 10000 with 69.44% 	 Time used:  0.40 sec
2023-03-31 21:09:57,207 		4032 of 10000 with 69.52% 	 Time used:  0.40 sec
2023-03-31 21:09:57,603 		4056 of 10000 with 69.48% 	 Time used:  0.40 sec
2023-03-31 21:09:57,999 		4080 of 10000 with 69.53% 	 Time used:  0.40 sec
2023-03-31 21:09:58,396 		4104 of 10000 with 69.44% 	 Time used:  0.40 sec
2023-03-31 21:09:58,792 		4128 of 10000 with 69.38% 	 Time used:  0.40 sec
2023-03-31 21:09:59,188 		4152 of 10000 with 69.44% 	 Time used:  0.40 sec
2023-03-31 21:09:59,584 		4176 of 10000 with 69.37% 	 Time used:  0.40 sec
2023-03-31 21:09:59,980 		4200 of 10000 with 69.40% 	 Time used:  0.40 sec
2023-03-31 21:10:00,377 		4224 of 10000 with 69.37% 	 Time used:  0.40 sec
2023-03-31 21:10:00,773 		4248 of 10000 with 69.42% 	 Time used:  0.40 sec
2023-03-31 21:10:01,169 		4272 of 10000 with 69.52% 	 Time used:  0.40 sec
2023-03-31 21:10:01,565 		4296 of 10000 with 69.44% 	 Time used:  0.40 sec
2023-03-31 21:10:01,962 		4320 of 10000 with 69.47% 	 Time used:  0.40 sec
2023-03-31 21:10:02,359 		4344 of 10000 with 69.45% 	 Time used:  0.40 sec
2023-03-31 21:10:02,755 		4368 of 10000 with 69.44% 	 Time used:  0.40 sec
2023-03-31 21:10:03,151 		4392 of 10000 with 69.49% 	 Time used:  0.40 sec
2023-03-31 21:10:03,547 		4416 of 10000 with 69.43% 	 Time used:  0.40 sec
2023-03-31 21:10:03,944 		4440 of 10000 with 69.44% 	 Time used:  0.40 sec
2023-03-31 21:10:04,340 		4464 of 10000 with 69.42% 	 Time used:  0.40 sec
2023-03-31 21:10:04,737 		4488 of 10000 with 69.34% 	 Time used:  0.40 sec
2023-03-31 21:10:05,133 		4512 of 10000 with 69.35% 	 Time used:  0.40 sec
2023-03-31 21:10:05,529 		4536 of 10000 with 69.31% 	 Time used:  0.40 sec
2023-03-31 21:10:05,925 		4560 of 10000 with 69.30% 	 Time used:  0.40 sec
2023-03-31 21:10:06,322 		4584 of 10000 with 69.28% 	 Time used:  0.40 sec
2023-03-31 21:10:06,718 		4608 of 10000 with 69.25% 	 Time used:  0.40 sec
2023-03-31 21:10:07,114 		4632 of 10000 with 69.24% 	 Time used:  0.40 sec
2023-03-31 21:10:07,511 		4656 of 10000 with 69.24% 	 Time used:  0.40 sec
2023-03-31 21:10:07,907 		4680 of 10000 with 69.32% 	 Time used:  0.40 sec
2023-03-31 21:10:08,303 		4704 of 10000 with 69.28% 	 Time used:  0.40 sec
2023-03-31 21:10:08,701 		4728 of 10000 with 69.27% 	 Time used:  0.40 sec
2023-03-31 21:10:09,097 		4752 of 10000 with 69.19% 	 Time used:  0.40 sec
2023-03-31 21:10:09,494 		4776 of 10000 with 69.24% 	 Time used:  0.40 sec
2023-03-31 21:10:09,890 		4800 of 10000 with 69.25% 	 Time used:  0.40 sec
2023-03-31 21:10:10,286 		4824 of 10000 with 69.32% 	 Time used:  0.40 sec
2023-03-31 21:10:10,682 		4848 of 10000 with 69.25% 	 Time used:  0.40 sec
2023-03-31 21:10:11,078 		4872 of 10000 with 69.27% 	 Time used:  0.40 sec
2023-03-31 21:10:11,475 		4896 of 10000 with 69.26% 	 Time used:  0.40 sec
2023-03-31 21:10:11,871 		4920 of 10000 with 69.29% 	 Time used:  0.40 sec
2023-03-31 21:10:12,267 		4944 of 10000 with 69.26% 	 Time used:  0.40 sec
2023-03-31 21:10:12,663 		4968 of 10000 with 69.20% 	 Time used:  0.40 sec
2023-03-31 21:10:13,059 		4992 of 10000 with 69.19% 	 Time used:  0.40 sec
2023-03-31 21:10:13,455 		5016 of 10000 with 69.20% 	 Time used:  0.40 sec
2023-03-31 21:10:13,852 		5040 of 10000 with 69.25% 	 Time used:  0.40 sec
2023-03-31 21:10:14,248 		5064 of 10000 with 69.27% 	 Time used:  0.40 sec
2023-03-31 21:10:14,645 		5088 of 10000 with 69.28% 	 Time used:  0.40 sec
2023-03-31 21:10:15,042 		5112 of 10000 with 69.23% 	 Time used:  0.40 sec
2023-03-31 21:10:15,439 		5136 of 10000 with 69.22% 	 Time used:  0.40 sec
2023-03-31 21:10:15,835 		5160 of 10000 with 69.24% 	 Time used:  0.40 sec
2023-03-31 21:10:16,231 		5184 of 10000 with 69.25% 	 Time used:  0.40 sec
2023-03-31 21:10:16,628 		5208 of 10000 with 69.20% 	 Time used:  0.40 sec
2023-03-31 21:10:17,024 		5232 of 10000 with 69.21% 	 Time used:  0.40 sec
2023-03-31 21:10:17,420 		5256 of 10000 with 69.16% 	 Time used:  0.40 sec
2023-03-31 21:10:17,816 		5280 of 10000 with 69.17% 	 Time used:  0.40 sec
2023-03-31 21:10:18,213 		5304 of 10000 with 69.14% 	 Time used:  0.40 sec
2023-03-31 21:10:18,609 		5328 of 10000 with 69.11% 	 Time used:  0.40 sec
2023-03-31 21:10:19,005 		5352 of 10000 with 69.00% 	 Time used:  0.40 sec
2023-03-31 21:10:19,402 		5376 of 10000 with 68.99% 	 Time used:  0.40 sec
2023-03-31 21:10:19,798 		5400 of 10000 with 68.96% 	 Time used:  0.40 sec
2023-03-31 21:10:20,194 		5424 of 10000 with 68.90% 	 Time used:  0.40 sec
2023-03-31 21:10:20,590 		5448 of 10000 with 68.87% 	 Time used:  0.40 sec
2023-03-31 21:10:20,987 		5472 of 10000 with 68.91% 	 Time used:  0.40 sec
2023-03-31 21:10:21,383 		5496 of 10000 with 68.94% 	 Time used:  0.40 sec
2023-03-31 21:10:21,779 		5520 of 10000 with 68.91% 	 Time used:  0.40 sec
2023-03-31 21:10:22,175 		5544 of 10000 with 68.89% 	 Time used:  0.40 sec
2023-03-31 21:10:22,571 		5568 of 10000 with 68.88% 	 Time used:  0.40 sec
2023-03-31 21:10:22,968 		5592 of 10000 with 68.88% 	 Time used:  0.40 sec
2023-03-31 21:10:23,364 		5616 of 10000 with 68.91% 	 Time used:  0.40 sec
2023-03-31 21:10:23,760 		5640 of 10000 with 68.90% 	 Time used:  0.40 sec
2023-03-31 21:10:24,156 		5664 of 10000 with 68.86% 	 Time used:  0.40 sec
2023-03-31 21:10:24,552 		5688 of 10000 with 68.83% 	 Time used:  0.40 sec
2023-03-31 21:10:24,948 		5712 of 10000 with 68.89% 	 Time used:  0.40 sec
2023-03-31 21:10:25,345 		5736 of 10000 with 68.92% 	 Time used:  0.40 sec
2023-03-31 21:10:25,741 		5760 of 10000 with 68.91% 	 Time used:  0.40 sec
2023-03-31 21:10:26,137 		5784 of 10000 with 68.90% 	 Time used:  0.40 sec
2023-03-31 21:10:26,533 		5808 of 10000 with 68.89% 	 Time used:  0.40 sec
2023-03-31 21:10:26,930 		5832 of 10000 with 68.88% 	 Time used:  0.40 sec
2023-03-31 21:10:27,326 		5856 of 10000 with 68.82% 	 Time used:  0.40 sec
2023-03-31 21:10:27,722 		5880 of 10000 with 68.83% 	 Time used:  0.40 sec
2023-03-31 21:10:28,118 		5904 of 10000 with 68.80% 	 Time used:  0.40 sec
2023-03-31 21:10:28,514 		5928 of 10000 with 68.79% 	 Time used:  0.40 sec
2023-03-31 21:10:28,910 		5952 of 10000 with 68.80% 	 Time used:  0.40 sec
2023-03-31 21:10:29,307 		5976 of 10000 with 68.81% 	 Time used:  0.40 sec
2023-03-31 21:10:29,703 		6000 of 10000 with 68.82% 	 Time used:  0.40 sec
2023-03-31 21:10:30,099 		6024 of 10000 with 68.84% 	 Time used:  0.40 sec
2023-03-31 21:10:30,495 		6048 of 10000 with 68.83% 	 Time used:  0.40 sec
2023-03-31 21:10:30,891 		6072 of 10000 with 68.81% 	 Time used:  0.40 sec
2023-03-31 21:10:31,288 		6096 of 10000 with 68.83% 	 Time used:  0.40 sec
2023-03-31 21:10:31,684 		6120 of 10000 with 68.89% 	 Time used:  0.40 sec
2023-03-31 21:10:32,080 		6144 of 10000 with 68.82% 	 Time used:  0.40 sec
2023-03-31 21:10:32,476 		6168 of 10000 with 68.77% 	 Time used:  0.40 sec
2023-03-31 21:10:32,872 		6192 of 10000 with 68.77% 	 Time used:  0.40 sec
2023-03-31 21:10:33,269 		6216 of 10000 with 68.76% 	 Time used:  0.40 sec
2023-03-31 21:10:33,665 		6240 of 10000 with 68.78% 	 Time used:  0.40 sec
2023-03-31 21:10:34,061 		6264 of 10000 with 68.76% 	 Time used:  0.40 sec
2023-03-31 21:10:34,457 		6288 of 10000 with 68.80% 	 Time used:  0.40 sec
2023-03-31 21:10:34,853 		6312 of 10000 with 68.84% 	 Time used:  0.40 sec
2023-03-31 21:10:35,249 		6336 of 10000 with 68.88% 	 Time used:  0.40 sec
2023-03-31 21:10:35,646 		6360 of 10000 with 68.90% 	 Time used:  0.40 sec
2023-03-31 21:10:36,042 		6384 of 10000 with 68.86% 	 Time used:  0.40 sec
2023-03-31 21:10:36,438 		6408 of 10000 with 68.85% 	 Time used:  0.40 sec
2023-03-31 21:10:36,834 		6432 of 10000 with 68.84% 	 Time used:  0.40 sec
2023-03-31 21:10:37,231 		6456 of 10000 with 68.82% 	 Time used:  0.40 sec
2023-03-31 21:10:37,627 		6480 of 10000 with 68.83% 	 Time used:  0.40 sec
2023-03-31 21:10:38,023 		6504 of 10000 with 68.80% 	 Time used:  0.40 sec
2023-03-31 21:10:38,419 		6528 of 10000 with 68.83% 	 Time used:  0.40 sec
2023-03-31 21:10:38,815 		6552 of 10000 with 68.77% 	 Time used:  0.40 sec
2023-03-31 21:10:39,212 		6576 of 10000 with 68.80% 	 Time used:  0.40 sec
2023-03-31 21:10:39,608 		6600 of 10000 with 68.77% 	 Time used:  0.40 sec
2023-03-31 21:10:40,004 		6624 of 10000 with 68.78% 	 Time used:  0.40 sec
2023-03-31 21:10:40,400 		6648 of 10000 with 68.80% 	 Time used:  0.40 sec
2023-03-31 21:10:40,796 		6672 of 10000 with 68.81% 	 Time used:  0.40 sec
2023-03-31 21:10:41,192 		6696 of 10000 with 68.79% 	 Time used:  0.40 sec
2023-03-31 21:10:41,589 		6720 of 10000 with 68.76% 	 Time used:  0.40 sec
2023-03-31 21:10:41,985 		6744 of 10000 with 68.73% 	 Time used:  0.40 sec
2023-03-31 21:10:42,381 		6768 of 10000 with 68.71% 	 Time used:  0.40 sec
2023-03-31 21:10:42,777 		6792 of 10000 with 68.71% 	 Time used:  0.40 sec
2023-03-31 21:10:43,173 		6816 of 10000 with 68.76% 	 Time used:  0.40 sec
2023-03-31 21:10:43,570 		6840 of 10000 with 68.74% 	 Time used:  0.40 sec
2023-03-31 21:10:43,966 		6864 of 10000 with 68.69% 	 Time used:  0.40 sec
2023-03-31 21:10:44,362 		6888 of 10000 with 68.70% 	 Time used:  0.40 sec
2023-03-31 21:10:44,758 		6912 of 10000 with 68.69% 	 Time used:  0.40 sec
2023-03-31 21:10:45,154 		6936 of 10000 with 68.63% 	 Time used:  0.40 sec
2023-03-31 21:10:45,550 		6960 of 10000 with 68.59% 	 Time used:  0.40 sec
2023-03-31 21:10:45,947 		6984 of 10000 with 68.57% 	 Time used:  0.40 sec
2023-03-31 21:10:46,343 		7008 of 10000 with 68.54% 	 Time used:  0.40 sec
2023-03-31 21:10:46,739 		7032 of 10000 with 68.52% 	 Time used:  0.40 sec
2023-03-31 21:10:47,135 		7056 of 10000 with 68.48% 	 Time used:  0.40 sec
2023-03-31 21:10:47,531 		7080 of 10000 with 68.50% 	 Time used:  0.40 sec
2023-03-31 21:10:47,928 		7104 of 10000 with 68.50% 	 Time used:  0.40 sec
2023-03-31 21:10:48,324 		7128 of 10000 with 68.45% 	 Time used:  0.40 sec
2023-03-31 21:10:48,720 		7152 of 10000 with 68.46% 	 Time used:  0.40 sec
2023-03-31 21:10:49,116 		7176 of 10000 with 68.46% 	 Time used:  0.40 sec
2023-03-31 21:10:49,512 		7200 of 10000 with 68.47% 	 Time used:  0.40 sec
2023-03-31 21:10:49,909 		7224 of 10000 with 68.45% 	 Time used:  0.40 sec
2023-03-31 21:10:50,305 		7248 of 10000 with 68.39% 	 Time used:  0.40 sec
2023-03-31 21:10:50,701 		7272 of 10000 with 68.44% 	 Time used:  0.40 sec
2023-03-31 21:10:51,097 		7296 of 10000 with 68.43% 	 Time used:  0.40 sec
2023-03-31 21:10:51,493 		7320 of 10000 with 68.48% 	 Time used:  0.40 sec
2023-03-31 21:10:51,890 		7344 of 10000 with 68.53% 	 Time used:  0.40 sec
2023-03-31 21:10:52,286 		7368 of 10000 with 68.55% 	 Time used:  0.40 sec
2023-03-31 21:10:52,682 		7392 of 10000 with 68.57% 	 Time used:  0.40 sec
2023-03-31 21:10:53,078 		7416 of 10000 with 68.55% 	 Time used:  0.40 sec
2023-03-31 21:10:53,474 		7440 of 10000 with 68.58% 	 Time used:  0.40 sec
2023-03-31 21:10:53,871 		7464 of 10000 with 68.54% 	 Time used:  0.40 sec
2023-03-31 21:10:54,267 		7488 of 10000 with 68.55% 	 Time used:  0.40 sec
2023-03-31 21:10:54,664 		7512 of 10000 with 68.54% 	 Time used:  0.40 sec
2023-03-31 21:10:55,060 		7536 of 10000 with 68.54% 	 Time used:  0.40 sec
2023-03-31 21:10:55,456 		7560 of 10000 with 68.51% 	 Time used:  0.40 sec
2023-03-31 21:10:55,852 		7584 of 10000 with 68.53% 	 Time used:  0.40 sec
2023-03-31 21:10:56,248 		7608 of 10000 with 68.55% 	 Time used:  0.40 sec
2023-03-31 21:10:56,645 		7632 of 10000 with 68.58% 	 Time used:  0.40 sec
2023-03-31 21:10:57,041 		7656 of 10000 with 68.60% 	 Time used:  0.40 sec
2023-03-31 21:10:57,437 		7680 of 10000 with 68.57% 	 Time used:  0.40 sec
2023-03-31 21:10:57,833 		7704 of 10000 with 68.60% 	 Time used:  0.40 sec
2023-03-31 21:10:58,229 		7728 of 10000 with 68.63% 	 Time used:  0.40 sec
2023-03-31 21:10:58,625 		7752 of 10000 with 68.61% 	 Time used:  0.40 sec
2023-03-31 21:10:59,022 		7776 of 10000 with 68.65% 	 Time used:  0.40 sec
2023-03-31 21:10:59,418 		7800 of 10000 with 68.60% 	 Time used:  0.40 sec
2023-03-31 21:10:59,814 		7824 of 10000 with 68.58% 	 Time used:  0.40 sec
2023-03-31 21:11:00,210 		7848 of 10000 with 68.58% 	 Time used:  0.40 sec
2023-03-31 21:11:00,606 		7872 of 10000 with 68.56% 	 Time used:  0.40 sec
2023-03-31 21:11:01,003 		7896 of 10000 with 68.58% 	 Time used:  0.40 sec
2023-03-31 21:11:01,399 		7920 of 10000 with 68.57% 	 Time used:  0.40 sec
2023-03-31 21:11:01,795 		7944 of 10000 with 68.57% 	 Time used:  0.40 sec
2023-03-31 21:11:02,192 		7968 of 10000 with 68.56% 	 Time used:  0.40 sec
2023-03-31 21:11:02,588 		7992 of 10000 with 68.57% 	 Time used:  0.40 sec
2023-03-31 21:11:02,984 		8016 of 10000 with 68.56% 	 Time used:  0.40 sec
2023-03-31 21:11:03,381 		8040 of 10000 with 68.58% 	 Time used:  0.40 sec
2023-03-31 21:11:03,777 		8064 of 10000 with 68.58% 	 Time used:  0.40 sec
2023-03-31 21:11:04,174 		8088 of 10000 with 68.52% 	 Time used:  0.40 sec
2023-03-31 21:11:04,570 		8112 of 10000 with 68.54% 	 Time used:  0.40 sec
2023-03-31 21:11:04,966 		8136 of 10000 with 68.53% 	 Time used:  0.40 sec
2023-03-31 21:11:05,362 		8160 of 10000 with 68.58% 	 Time used:  0.40 sec
2023-03-31 21:11:05,759 		8184 of 10000 with 68.55% 	 Time used:  0.40 sec
2023-03-31 21:11:06,155 		8208 of 10000 with 68.56% 	 Time used:  0.40 sec
2023-03-31 21:11:06,551 		8232 of 10000 with 68.56% 	 Time used:  0.40 sec
2023-03-31 21:11:06,947 		8256 of 10000 with 68.64% 	 Time used:  0.40 sec
2023-03-31 21:11:07,344 		8280 of 10000 with 68.62% 	 Time used:  0.40 sec
2023-03-31 21:11:07,740 		8304 of 10000 with 68.57% 	 Time used:  0.40 sec
2023-03-31 21:11:08,136 		8328 of 10000 with 68.52% 	 Time used:  0.40 sec
2023-03-31 21:11:08,532 		8352 of 10000 with 68.55% 	 Time used:  0.40 sec
2023-03-31 21:11:08,930 		8376 of 10000 with 68.55% 	 Time used:  0.40 sec
2023-03-31 21:11:09,326 		8400 of 10000 with 68.52% 	 Time used:  0.40 sec
2023-03-31 21:11:09,722 		8424 of 10000 with 68.53% 	 Time used:  0.40 sec
2023-03-31 21:11:10,118 		8448 of 10000 with 68.56% 	 Time used:  0.40 sec
2023-03-31 21:11:10,514 		8472 of 10000 with 68.54% 	 Time used:  0.40 sec
2023-03-31 21:11:10,911 		8496 of 10000 with 68.49% 	 Time used:  0.40 sec
2023-03-31 21:11:11,307 		8520 of 10000 with 68.53% 	 Time used:  0.40 sec
2023-03-31 21:11:11,703 		8544 of 10000 with 68.47% 	 Time used:  0.40 sec
2023-03-31 21:11:12,099 		8568 of 10000 with 68.50% 	 Time used:  0.40 sec
2023-03-31 21:11:12,496 		8592 of 10000 with 68.51% 	 Time used:  0.40 sec
2023-03-31 21:11:12,892 		8616 of 10000 with 68.54% 	 Time used:  0.40 sec
2023-03-31 21:11:13,289 		8640 of 10000 with 68.50% 	 Time used:  0.40 sec
2023-03-31 21:11:13,685 		8664 of 10000 with 68.47% 	 Time used:  0.40 sec
2023-03-31 21:11:14,081 		8688 of 10000 with 68.47% 	 Time used:  0.40 sec
2023-03-31 21:11:14,477 		8712 of 10000 with 68.50% 	 Time used:  0.40 sec
2023-03-31 21:11:14,873 		8736 of 10000 with 68.49% 	 Time used:  0.40 sec
2023-03-31 21:11:15,272 		8760 of 10000 with 68.49% 	 Time used:  0.40 sec
2023-03-31 21:11:15,668 		8784 of 10000 with 68.50% 	 Time used:  0.40 sec
2023-03-31 21:11:16,064 		8808 of 10000 with 68.53% 	 Time used:  0.40 sec
2023-03-31 21:11:16,460 		8832 of 10000 with 68.53% 	 Time used:  0.40 sec
2023-03-31 21:11:16,857 		8856 of 10000 with 68.52% 	 Time used:  0.40 sec
2023-03-31 21:11:17,253 		8880 of 10000 with 68.54% 	 Time used:  0.40 sec
2023-03-31 21:11:17,649 		8904 of 10000 with 68.55% 	 Time used:  0.40 sec
2023-03-31 21:11:18,045 		8928 of 10000 with 68.59% 	 Time used:  0.40 sec
2023-03-31 21:11:18,442 		8952 of 10000 with 68.59% 	 Time used:  0.40 sec
2023-03-31 21:11:18,838 		8976 of 10000 with 68.55% 	 Time used:  0.40 sec
2023-03-31 21:11:19,234 		9000 of 10000 with 68.57% 	 Time used:  0.40 sec
2023-03-31 21:11:19,631 		9024 of 10000 with 68.58% 	 Time used:  0.40 sec
2023-03-31 21:11:20,027 		9048 of 10000 with 68.55% 	 Time used:  0.40 sec
2023-03-31 21:11:20,423 		9072 of 10000 with 68.53% 	 Time used:  0.40 sec
2023-03-31 21:11:20,819 		9096 of 10000 with 68.56% 	 Time used:  0.40 sec
2023-03-31 21:11:21,215 		9120 of 10000 with 68.59% 	 Time used:  0.40 sec
2023-03-31 21:11:21,611 		9144 of 10000 with 68.58% 	 Time used:  0.40 sec
2023-03-31 21:11:22,008 		9168 of 10000 with 68.61% 	 Time used:  0.40 sec
2023-03-31 21:11:22,404 		9192 of 10000 with 68.60% 	 Time used:  0.40 sec
2023-03-31 21:11:22,800 		9216 of 10000 with 68.63% 	 Time used:  0.40 sec
2023-03-31 21:11:23,196 		9240 of 10000 with 68.59% 	 Time used:  0.40 sec
2023-03-31 21:11:23,592 		9264 of 10000 with 68.60% 	 Time used:  0.40 sec
2023-03-31 21:11:23,989 		9288 of 10000 with 68.59% 	 Time used:  0.40 sec
2023-03-31 21:11:24,385 		9312 of 10000 with 68.55% 	 Time used:  0.40 sec
2023-03-31 21:11:24,781 		9336 of 10000 with 68.58% 	 Time used:  0.40 sec
2023-03-31 21:11:25,177 		9360 of 10000 with 68.57% 	 Time used:  0.40 sec
2023-03-31 21:11:25,573 		9384 of 10000 with 68.53% 	 Time used:  0.40 sec
2023-03-31 21:11:25,970 		9408 of 10000 with 68.55% 	 Time used:  0.40 sec
2023-03-31 21:11:26,366 		9432 of 10000 with 68.54% 	 Time used:  0.40 sec
2023-03-31 21:11:26,762 		9456 of 10000 with 68.51% 	 Time used:  0.40 sec
2023-03-31 21:11:27,158 		9480 of 10000 with 68.49% 	 Time used:  0.40 sec
2023-03-31 21:11:27,554 		9504 of 10000 with 68.48% 	 Time used:  0.40 sec
2023-03-31 21:11:27,951 		9528 of 10000 with 68.50% 	 Time used:  0.40 sec
2023-03-31 21:11:28,347 		9552 of 10000 with 68.49% 	 Time used:  0.40 sec
2023-03-31 21:11:28,743 		9576 of 10000 with 68.49% 	 Time used:  0.40 sec
2023-03-31 21:11:29,139 		9600 of 10000 with 68.50% 	 Time used:  0.40 sec
2023-03-31 21:11:29,535 		9624 of 10000 with 68.46% 	 Time used:  0.40 sec
2023-03-31 21:11:29,931 		9648 of 10000 with 68.44% 	 Time used:  0.40 sec
2023-03-31 21:11:30,328 		9672 of 10000 with 68.47% 	 Time used:  0.40 sec
2023-03-31 21:11:30,724 		9696 of 10000 with 68.47% 	 Time used:  0.40 sec
2023-03-31 21:11:31,120 		9720 of 10000 with 68.49% 	 Time used:  0.40 sec
2023-03-31 21:11:31,516 		9744 of 10000 with 68.50% 	 Time used:  0.40 sec
2023-03-31 21:11:31,912 		9768 of 10000 with 68.49% 	 Time used:  0.40 sec
2023-03-31 21:11:32,309 		9792 of 10000 with 68.44% 	 Time used:  0.40 sec
2023-03-31 21:11:32,705 		9816 of 10000 with 68.43% 	 Time used:  0.40 sec
2023-03-31 21:11:33,101 		9840 of 10000 with 68.41% 	 Time used:  0.40 sec
2023-03-31 21:11:33,497 		9864 of 10000 with 68.39% 	 Time used:  0.40 sec
2023-03-31 21:11:33,893 		9888 of 10000 with 68.40% 	 Time used:  0.40 sec
2023-03-31 21:11:34,289 		9912 of 10000 with 68.40% 	 Time used:  0.40 sec
2023-03-31 21:11:34,686 		9936 of 10000 with 68.41% 	 Time used:  0.40 sec
2023-03-31 21:11:35,082 		9960 of 10000 with 68.42% 	 Time used:  0.40 sec
2023-03-31 21:11:35,478 		9984 of 10000 with 68.38% 	 Time used:  0.40 sec
2023-03-31 21:11:35,746 		10000 of 10000 with 68.38% 	 Time used:  0.27 sec
2023-03-31 21:11:35,747 
2023-03-31 21:11:35,748 			Learning rate: weights:   1.000e-06    
2023-03-31 21:11:35,748 			Last test performance: 68.38%
2023-03-31 21:11:35,748 ----------------
2023-03-31 21:11:44,049   94  =>  0    		Training 486 pattern with 71.88% 	Forward time: 	 8.07 sec
2023-03-31 21:11:44,049 			Loss:    6.952e-01    			Backward time: 	 0.22 sec 
2023-03-31 21:11:44,050 ADAM: Layer 0 -> dw_min:1.0000e+00  dw_max:1.0000e+00 lr:1.0000e-06
2023-03-31 21:11:44,050 ADAM: Layer 1 -> dw_min:1.0000e+00  dw_max:1.0000e+00 lr:1.0000e-06
2023-03-31 21:11:44,050 ADAM: Layer 2 -> dw_min:1.0000e+00  dw_max:1.0000e+00 lr:1.0000e-06
2023-03-31 21:11:44,050 ADAM: Layer 3 -> dw_min:1.0000e+00  dw_max:1.0000e+00 lr:1.0000e-06
2023-03-31 21:11:44,093 			Learning rate: weights:   1.000e-06    
2023-03-31 21:11:44,093 			Last test performance: 68.38%
2023-03-31 21:11:44,093 ----------------
2023-03-31 21:11:52,399   94  =>  1    		Training 486 pattern with 71.04% 	Forward time: 	 8.08 sec
2023-03-31 21:11:52,399 			Loss:    7.380e-01    			Backward time: 	 0.22 sec 
2023-03-31 21:11:52,399 ADAM: Layer 0 -> dw_min:1.0000e+00  dw_max:1.0000e+00 lr:1.0000e-06
2023-03-31 21:11:52,399 ADAM: Layer 1 -> dw_min:1.0000e+00  dw_max:1.0000e+00 lr:1.0000e-06
2023-03-31 21:11:52,400 ADAM: Layer 2 -> dw_min:1.0000e+00  dw_max:1.0000e+00 lr:1.0000e-06
2023-03-31 21:11:52,400 ADAM: Layer 3 -> dw_min:1.0000e+00  dw_max:1.0000e+00 lr:1.0000e-06
2023-03-31 21:11:52,432 			Learning rate: weights:   1.000e-06    
2023-03-31 21:11:52,432 			Last test performance: 68.38%
2023-03-31 21:11:52,432 ----------------
2023-03-31 21:12:00,730   94  =>  2    		Training 486 pattern with 70.00% 	Forward time: 	 8.07 sec
2023-03-31 21:12:00,730 			Loss:    7.139e-01    			Backward time: 	 0.23 sec 
2023-03-31 21:12:00,730 ADAM: Layer 0 -> dw_min:1.0000e+00  dw_max:1.0000e+00 lr:1.0000e-06
2023-03-31 21:12:00,730 ADAM: Layer 1 -> dw_min:1.0000e+00  dw_max:1.0000e+00 lr:1.0000e-06
2023-03-31 21:12:00,730 ADAM: Layer 2 -> dw_min:1.0000e+00  dw_max:1.0000e+00 lr:1.0000e-06
2023-03-31 21:12:00,731 ADAM: Layer 3 -> dw_min:1.0000e+00  dw_max:1.0000e+00 lr:1.0000e-06
2023-03-31 21:12:00,859 			Learning rate: weights:   1.000e-06    
2023-03-31 21:12:00,859 			Last test performance: 68.38%
2023-03-31 21:12:00,859 ----------------
2023-03-31 21:12:09,160   94  =>  3    		Training 486 pattern with 73.33% 	Forward time: 	 8.07 sec
2023-03-31 21:12:09,160 			Loss:    6.656e-01    			Backward time: 	 0.22 sec 
2023-03-31 21:12:09,160 ADAM: Layer 0 -> dw_min:1.0000e+00  dw_max:1.0000e+00 lr:1.0000e-06
2023-03-31 21:12:09,160 ADAM: Layer 1 -> dw_min:1.0000e+00  dw_max:1.0000e+00 lr:1.0000e-06
2023-03-31 21:12:09,160 ADAM: Layer 2 -> dw_min:1.0000e+00  dw_max:1.0000e+00 lr:1.0000e-06
2023-03-31 21:12:09,160 ADAM: Layer 3 -> dw_min:1.0000e+00  dw_max:1.0000e+00 lr:1.0000e-06
2023-03-31 21:12:09,184 			Learning rate: weights:   1.000e-06    
2023-03-31 21:12:09,184 			Last test performance: 68.38%
2023-03-31 21:12:09,184 ----------------
2023-03-31 21:12:17,418   94  =>  4    		Training 486 pattern with 75.42% 	Forward time: 	 8.00 sec
2023-03-31 21:12:17,418 			Loss:    6.606e-01    			Backward time: 	 0.22 sec 
2023-03-31 21:12:17,418 ADAM: Layer 0 -> dw_min:1.0000e+00  dw_max:1.0000e+00 lr:1.0000e-06
2023-03-31 21:12:17,418 ADAM: Layer 1 -> dw_min:1.0000e+00  dw_max:1.0000e+00 lr:1.0000e-06
2023-03-31 21:12:17,418 ADAM: Layer 2 -> dw_min:1.0000e+00  dw_max:1.0000e+00 lr:1.0000e-06
2023-03-31 21:12:17,418 ADAM: Layer 3 -> dw_min:1.0000e+00  dw_max:1.0000e+00 lr:1.0000e-06
2023-03-31 21:12:17,441 			Learning rate: weights:   1.000e-06    
2023-03-31 21:12:17,441 			Last test performance: 68.38%
2023-03-31 21:12:17,441 ----------------
2023-03-31 21:12:25,663   94  =>  5    		Training 486 pattern with 68.96% 	Forward time: 	 7.99 sec
2023-03-31 21:12:25,664 			Loss:    7.388e-01    			Backward time: 	 0.22 sec 
2023-03-31 21:12:25,664 ADAM: Layer 0 -> dw_min:1.0000e+00  dw_max:1.0000e+00 lr:1.0000e-06
2023-03-31 21:12:25,664 ADAM: Layer 1 -> dw_min:1.0000e+00  dw_max:1.0000e+00 lr:1.0000e-06
2023-03-31 21:12:25,664 ADAM: Layer 2 -> dw_min:1.0000e+00  dw_max:1.0000e+00 lr:1.0000e-06
2023-03-31 21:12:25,664 ADAM: Layer 3 -> dw_min:1.0000e+00  dw_max:1.0000e+00 lr:1.0000e-06
2023-03-31 21:12:25,739 			Learning rate: weights:   1.000e-06    
2023-03-31 21:12:25,739 			Last test performance: 68.38%
2023-03-31 21:12:25,739 ----------------
2023-03-31 21:12:33,960   94  =>  6    		Training 486 pattern with 68.96% 	Forward time: 	 7.99 sec
2023-03-31 21:12:33,961 			Loss:    7.204e-01    			Backward time: 	 0.22 sec 
2023-03-31 21:12:33,961 ADAM: Layer 0 -> dw_min:1.0000e+00  dw_max:1.0000e+00 lr:1.0000e-06
2023-03-31 21:12:33,961 ADAM: Layer 1 -> dw_min:1.0000e+00  dw_max:1.0000e+00 lr:1.0000e-06
2023-03-31 21:12:33,961 ADAM: Layer 2 -> dw_min:1.0000e+00  dw_max:1.0000e+00 lr:1.0000e-06
2023-03-31 21:12:33,961 ADAM: Layer 3 -> dw_min:1.0000e+00  dw_max:1.0000e+00 lr:1.0000e-06
2023-03-31 21:12:33,983 			Learning rate: weights:   1.000e-06    
2023-03-31 21:12:33,983 			Last test performance: 68.38%
2023-03-31 21:12:33,983 ----------------
2023-03-31 21:12:42,214   94  =>  7    		Training 486 pattern with 73.75% 	Forward time: 	 8.00 sec
2023-03-31 21:12:42,214 			Loss:    6.212e-01    			Backward time: 	 0.23 sec 
2023-03-31 21:12:42,214 ADAM: Layer 0 -> dw_min:1.0000e+00  dw_max:1.0000e+00 lr:1.0000e-06
2023-03-31 21:12:42,214 ADAM: Layer 1 -> dw_min:1.0000e+00  dw_max:1.0000e+00 lr:1.0000e-06
2023-03-31 21:12:42,214 ADAM: Layer 2 -> dw_min:1.0000e+00  dw_max:1.0000e+00 lr:1.0000e-06
2023-03-31 21:12:42,215 ADAM: Layer 3 -> dw_min:1.0000e+00  dw_max:1.0000e+00 lr:1.0000e-06
2023-03-31 21:12:42,306 			Learning rate: weights:   1.000e-06    
2023-03-31 21:12:42,306 			Last test performance: 68.38%
2023-03-31 21:12:42,306 ----------------
2023-03-31 21:12:50,527   94  =>  8    		Training 486 pattern with 71.46% 	Forward time: 	 7.99 sec
2023-03-31 21:12:50,527 			Loss:    6.921e-01    			Backward time: 	 0.22 sec 
2023-03-31 21:12:50,527 ADAM: Layer 0 -> dw_min:1.0000e+00  dw_max:1.0000e+00 lr:1.0000e-06
2023-03-31 21:12:50,527 ADAM: Layer 1 -> dw_min:1.0000e+00  dw_max:1.0000e+00 lr:1.0000e-06
2023-03-31 21:12:50,527 ADAM: Layer 2 -> dw_min:1.0000e+00  dw_max:1.0000e+00 lr:1.0000e-06
2023-03-31 21:12:50,527 ADAM: Layer 3 -> dw_min:1.0000e+00  dw_max:1.0000e+00 lr:1.0000e-06
2023-03-31 21:12:50,552 			Learning rate: weights:   1.000e-06    
2023-03-31 21:12:50,552 			Last test performance: 68.38%
2023-03-31 21:12:50,552 ----------------
2023-03-31 21:12:58,775   94  =>  9    		Training 486 pattern with 69.38% 	Forward time: 	 7.99 sec
2023-03-31 21:12:58,775 			Loss:    7.403e-01    			Backward time: 	 0.23 sec 
2023-03-31 21:12:58,775 ADAM: Layer 0 -> dw_min:1.0000e+00  dw_max:1.0000e+00 lr:1.0000e-06
2023-03-31 21:12:58,776 ADAM: Layer 1 -> dw_min:1.0000e+00  dw_max:1.0000e+00 lr:1.0000e-06
2023-03-31 21:12:58,776 ADAM: Layer 2 -> dw_min:1.0000e+00  dw_max:1.0000e+00 lr:1.0000e-06
2023-03-31 21:12:58,776 ADAM: Layer 3 -> dw_min:1.0000e+00  dw_max:1.0000e+00 lr:1.0000e-06
2023-03-31 21:12:58,824 			Learning rate: weights:   1.000e-06    
2023-03-31 21:12:58,824 			Last test performance: 68.38%
2023-03-31 21:12:58,824 ----------------
2023-03-31 21:13:07,061   94  =>  10   		Training 486 pattern with 72.29% 	Forward time: 	 8.01 sec
2023-03-31 21:13:07,061 			Loss:    6.804e-01    			Backward time: 	 0.22 sec 
2023-03-31 21:13:07,061 ADAM: Layer 0 -> dw_min:1.0000e+00  dw_max:1.0000e+00 lr:1.0000e-06
2023-03-31 21:13:07,061 ADAM: Layer 1 -> dw_min:1.0000e+00  dw_max:1.0000e+00 lr:1.0000e-06
2023-03-31 21:13:07,061 ADAM: Layer 2 -> dw_min:1.0000e+00  dw_max:1.0000e+00 lr:1.0000e-06
2023-03-31 21:13:07,062 ADAM: Layer 3 -> dw_min:1.0000e+00  dw_max:1.0000e+00 lr:1.0000e-06
2023-03-31 21:13:07,085 			Learning rate: weights:   1.000e-06    
2023-03-31 21:13:07,085 			Last test performance: 68.38%
2023-03-31 21:13:07,085 ----------------
2023-03-31 21:13:15,317   94  =>  11   		Training 486 pattern with 70.00% 	Forward time: 	 8.00 sec
2023-03-31 21:13:15,317 			Loss:    6.884e-01    			Backward time: 	 0.22 sec 
2023-03-31 21:13:15,317 ADAM: Layer 0 -> dw_min:1.0000e+00  dw_max:1.0000e+00 lr:1.0000e-06
2023-03-31 21:13:15,317 ADAM: Layer 1 -> dw_min:1.0000e+00  dw_max:1.0000e+00 lr:1.0000e-06
2023-03-31 21:13:15,318 ADAM: Layer 2 -> dw_min:1.0000e+00  dw_max:1.0000e+00 lr:1.0000e-06
2023-03-31 21:13:15,318 ADAM: Layer 3 -> dw_min:1.0000e+00  dw_max:1.0000e+00 lr:1.0000e-06
2023-03-31 21:13:15,369 			Learning rate: weights:   1.000e-06    
2023-03-31 21:13:15,369 			Last test performance: 68.38%
2023-03-31 21:13:15,369 ----------------
2023-03-31 21:13:23,593   94  =>  12   		Training 486 pattern with 71.88% 	Forward time: 	 7.99 sec
2023-03-31 21:13:23,593 			Loss:    7.162e-01    			Backward time: 	 0.22 sec 
2023-03-31 21:13:23,593 ADAM: Layer 0 -> dw_min:1.0000e+00  dw_max:1.0000e+00 lr:1.0000e-06
2023-03-31 21:13:23,593 ADAM: Layer 1 -> dw_min:1.0000e+00  dw_max:1.0000e+00 lr:1.0000e-06
2023-03-31 21:13:23,593 ADAM: Layer 2 -> dw_min:1.0000e+00  dw_max:1.0000e+00 lr:1.0000e-06
2023-03-31 21:13:23,594 ADAM: Layer 3 -> dw_min:1.0000e+00  dw_max:1.0000e+00 lr:1.0000e-06
2023-03-31 21:13:23,725 			Learning rate: weights:   1.000e-06    
2023-03-31 21:13:23,726 			Last test performance: 68.38%
2023-03-31 21:13:23,726 ----------------
2023-03-31 21:13:31,948   94  =>  13   		Training 486 pattern with 72.29% 	Forward time: 	 7.99 sec
2023-03-31 21:13:31,949 			Loss:    6.993e-01    			Backward time: 	 0.22 sec 
2023-03-31 21:13:31,949 ADAM: Layer 0 -> dw_min:1.0000e+00  dw_max:1.0000e+00 lr:1.0000e-06
2023-03-31 21:13:31,949 ADAM: Layer 1 -> dw_min:1.0000e+00  dw_max:1.0000e+00 lr:1.0000e-06
2023-03-31 21:13:31,949 ADAM: Layer 2 -> dw_min:1.0000e+00  dw_max:1.0000e+00 lr:1.0000e-06
2023-03-31 21:13:31,949 ADAM: Layer 3 -> dw_min:1.0000e+00  dw_max:1.0000e+00 lr:1.0000e-06
2023-03-31 21:13:31,974 			Learning rate: weights:   1.000e-06    
2023-03-31 21:13:31,974 			Last test performance: 68.38%
2023-03-31 21:13:31,974 ----------------
2023-03-31 21:13:40,197   94  =>  14   		Training 486 pattern with 72.71% 	Forward time: 	 7.99 sec
2023-03-31 21:13:40,197 			Loss:    6.997e-01    			Backward time: 	 0.22 sec 
2023-03-31 21:13:40,197 ADAM: Layer 0 -> dw_min:1.0000e+00  dw_max:1.0000e+00 lr:1.0000e-06
2023-03-31 21:13:40,197 ADAM: Layer 1 -> dw_min:1.0000e+00  dw_max:1.0000e+00 lr:1.0000e-06
2023-03-31 21:13:40,197 ADAM: Layer 2 -> dw_min:1.0000e+00  dw_max:1.0000e+00 lr:1.0000e-06
2023-03-31 21:13:40,197 ADAM: Layer 3 -> dw_min:1.0000e+00  dw_max:1.0000e+00 lr:1.0000e-06
2023-03-31 21:13:40,271 			Learning rate: weights:   1.000e-06    
2023-03-31 21:13:40,271 			Last test performance: 68.38%
2023-03-31 21:13:40,271 ----------------
2023-03-31 21:13:48,492   94  =>  15   		Training 486 pattern with 68.12% 	Forward time: 	 7.99 sec
2023-03-31 21:13:48,492 			Loss:    7.544e-01    			Backward time: 	 0.22 sec 
2023-03-31 21:13:48,493 ADAM: Layer 0 -> dw_min:1.0000e+00  dw_max:1.0000e+00 lr:1.0000e-06
2023-03-31 21:13:48,493 ADAM: Layer 1 -> dw_min:1.0000e+00  dw_max:1.0000e+00 lr:1.0000e-06
2023-03-31 21:13:48,493 ADAM: Layer 2 -> dw_min:1.0000e+00  dw_max:1.0000e+00 lr:1.0000e-06
2023-03-31 21:13:48,493 ADAM: Layer 3 -> dw_min:1.0000e+00  dw_max:1.0000e+00 lr:1.0000e-06
2023-03-31 21:13:48,528 			Learning rate: weights:   1.000e-06    
2023-03-31 21:13:48,528 			Last test performance: 68.38%
2023-03-31 21:13:48,528 ----------------
2023-03-31 21:13:56,750   94  =>  16   		Training 486 pattern with 73.12% 	Forward time: 	 7.99 sec
2023-03-31 21:13:56,750 			Loss:    6.867e-01    			Backward time: 	 0.22 sec 
2023-03-31 21:13:56,751 ADAM: Layer 0 -> dw_min:1.0000e+00  dw_max:1.0000e+00 lr:1.0000e-06
2023-03-31 21:13:56,751 ADAM: Layer 1 -> dw_min:1.0000e+00  dw_max:1.0000e+00 lr:1.0000e-06
2023-03-31 21:13:56,751 ADAM: Layer 2 -> dw_min:1.0000e+00  dw_max:1.0000e+00 lr:1.0000e-06
2023-03-31 21:13:56,751 ADAM: Layer 3 -> dw_min:1.0000e+00  dw_max:1.0000e+00 lr:1.0000e-06
2023-03-31 21:13:56,776 			Learning rate: weights:   1.000e-06    
2023-03-31 21:13:56,776 			Last test performance: 68.38%
2023-03-31 21:13:56,776 ----------------
2023-03-31 21:14:05,000   94  =>  17   		Training 486 pattern with 69.38% 	Forward time: 	 7.99 sec
2023-03-31 21:14:05,000 			Loss:    7.515e-01    			Backward time: 	 0.22 sec 
2023-03-31 21:14:05,000 ADAM: Layer 0 -> dw_min:1.0000e+00  dw_max:1.0000e+00 lr:1.0000e-06
2023-03-31 21:14:05,000 ADAM: Layer 1 -> dw_min:1.0000e+00  dw_max:1.0000e+00 lr:1.0000e-06
2023-03-31 21:14:05,001 ADAM: Layer 2 -> dw_min:1.0000e+00  dw_max:1.0000e+00 lr:1.0000e-06
2023-03-31 21:14:05,001 ADAM: Layer 3 -> dw_min:1.0000e+00  dw_max:1.0000e+00 lr:1.0000e-06
2023-03-31 21:14:05,135 			Learning rate: weights:   1.000e-06    
2023-03-31 21:14:05,135 			Last test performance: 68.38%
2023-03-31 21:14:05,135 ----------------
2023-03-31 21:14:13,359   94  =>  18   		Training 486 pattern with 69.58% 	Forward time: 	 7.99 sec
2023-03-31 21:14:13,359 			Loss:    7.521e-01    			Backward time: 	 0.22 sec 
2023-03-31 21:14:13,360 ADAM: Layer 0 -> dw_min:1.0000e+00  dw_max:1.0000e+00 lr:1.0000e-06
2023-03-31 21:14:13,360 ADAM: Layer 1 -> dw_min:1.0000e+00  dw_max:1.0000e+00 lr:1.0000e-06
2023-03-31 21:14:13,360 ADAM: Layer 2 -> dw_min:1.0000e+00  dw_max:1.0000e+00 lr:1.0000e-06
2023-03-31 21:14:13,360 ADAM: Layer 3 -> dw_min:1.0000e+00  dw_max:1.0000e+00 lr:1.0000e-06
2023-03-31 21:14:13,405 			Learning rate: weights:   1.000e-06    
2023-03-31 21:14:13,405 			Last test performance: 68.38%
2023-03-31 21:14:13,405 ----------------
2023-03-31 21:14:21,634   94  =>  19   		Training 486 pattern with 70.21% 	Forward time: 	 8.00 sec
2023-03-31 21:14:21,635 			Loss:    6.902e-01    			Backward time: 	 0.22 sec 
2023-03-31 21:14:21,635 ADAM: Layer 0 -> dw_min:1.0000e+00  dw_max:1.0000e+00 lr:1.0000e-06
2023-03-31 21:14:21,635 ADAM: Layer 1 -> dw_min:1.0000e+00  dw_max:1.0000e+00 lr:1.0000e-06
2023-03-31 21:14:21,635 ADAM: Layer 2 -> dw_min:1.0000e+00  dw_max:1.0000e+00 lr:1.0000e-06
2023-03-31 21:14:21,635 ADAM: Layer 3 -> dw_min:1.0000e+00  dw_max:1.0000e+00 lr:1.0000e-06
2023-03-31 21:14:21,669 			Learning rate: weights:   1.000e-06    
2023-03-31 21:14:21,670 			Last test performance: 68.38%
2023-03-31 21:14:21,670 ----------------
2023-03-31 21:14:29,891   94  =>  20   		Training 486 pattern with 71.25% 	Forward time: 	 7.99 sec
2023-03-31 21:14:29,891 			Loss:    6.924e-01    			Backward time: 	 0.22 sec 
2023-03-31 21:14:29,892 ADAM: Layer 0 -> dw_min:1.0000e+00  dw_max:1.0000e+00 lr:1.0000e-06
2023-03-31 21:14:29,892 ADAM: Layer 1 -> dw_min:1.0000e+00  dw_max:1.0000e+00 lr:1.0000e-06
2023-03-31 21:14:29,892 ADAM: Layer 2 -> dw_min:1.0000e+00  dw_max:1.0000e+00 lr:1.0000e-06
2023-03-31 21:14:29,892 ADAM: Layer 3 -> dw_min:1.0000e+00  dw_max:1.0000e+00 lr:1.0000e-06
2023-03-31 21:14:29,999 			Learning rate: weights:   1.000e-06    
2023-03-31 21:14:29,999 			Last test performance: 68.38%
2023-03-31 21:14:29,999 ----------------
2023-03-31 21:14:38,221   94  =>  21   		Training 486 pattern with 66.88% 	Forward time: 	 7.99 sec
2023-03-31 21:14:38,221 			Loss:    7.705e-01    			Backward time: 	 0.22 sec 
2023-03-31 21:14:38,221 ADAM: Layer 0 -> dw_min:1.0000e+00  dw_max:1.0000e+00 lr:1.0000e-06
2023-03-31 21:14:38,221 ADAM: Layer 1 -> dw_min:1.0000e+00  dw_max:1.0000e+00 lr:1.0000e-06
2023-03-31 21:14:38,221 ADAM: Layer 2 -> dw_min:1.0000e+00  dw_max:1.0000e+00 lr:1.0000e-06
2023-03-31 21:14:38,221 ADAM: Layer 3 -> dw_min:1.0000e+00  dw_max:1.0000e+00 lr:1.0000e-06
2023-03-31 21:14:38,245 			Learning rate: weights:   1.000e-06    
2023-03-31 21:14:38,245 			Last test performance: 68.38%
2023-03-31 21:14:38,245 ----------------
2023-03-31 21:14:46,543   94  =>  22   		Training 486 pattern with 70.21% 	Forward time: 	 8.07 sec
2023-03-31 21:14:46,543 			Loss:    6.755e-01    			Backward time: 	 0.22 sec 
2023-03-31 21:14:46,543 ADAM: Layer 0 -> dw_min:1.0000e+00  dw_max:1.0000e+00 lr:1.0000e-06
2023-03-31 21:14:46,543 ADAM: Layer 1 -> dw_min:1.0000e+00  dw_max:1.0000e+00 lr:1.0000e-06
2023-03-31 21:14:46,544 ADAM: Layer 2 -> dw_min:1.0000e+00  dw_max:1.0000e+00 lr:1.0000e-06
2023-03-31 21:14:46,544 ADAM: Layer 3 -> dw_min:1.0000e+00  dw_max:1.0000e+00 lr:1.0000e-06
2023-03-31 21:14:46,679 			Learning rate: weights:   1.000e-06    
2023-03-31 21:14:46,679 			Last test performance: 68.38%
2023-03-31 21:14:46,679 ----------------
2023-03-31 21:14:54,902   94  =>  23   		Training 486 pattern with 72.08% 	Forward time: 	 7.99 sec
2023-03-31 21:14:54,902 			Loss:    6.674e-01    			Backward time: 	 0.22 sec 
2023-03-31 21:14:54,902 ADAM: Layer 0 -> dw_min:1.0000e+00  dw_max:1.0000e+00 lr:1.0000e-06
2023-03-31 21:14:54,902 ADAM: Layer 1 -> dw_min:1.0000e+00  dw_max:1.0000e+00 lr:1.0000e-06
2023-03-31 21:14:54,902 ADAM: Layer 2 -> dw_min:1.0000e+00  dw_max:1.0000e+00 lr:1.0000e-06
2023-03-31 21:14:54,902 ADAM: Layer 3 -> dw_min:1.0000e+00  dw_max:1.0000e+00 lr:1.0000e-06
2023-03-31 21:14:54,997 			Learning rate: weights:   1.000e-06    
2023-03-31 21:14:54,997 			Last test performance: 68.38%
2023-03-31 21:14:54,997 ----------------
2023-03-31 21:15:03,228   94  =>  24   		Training 486 pattern with 71.88% 	Forward time: 	 8.00 sec
2023-03-31 21:15:03,228 			Loss:    6.656e-01    			Backward time: 	 0.22 sec 
2023-03-31 21:15:03,229 ADAM: Layer 0 -> dw_min:1.0000e+00  dw_max:1.0000e+00 lr:1.0000e-06
2023-03-31 21:15:03,229 ADAM: Layer 1 -> dw_min:1.0000e+00  dw_max:1.0000e+00 lr:1.0000e-06
2023-03-31 21:15:03,229 ADAM: Layer 2 -> dw_min:1.0000e+00  dw_max:1.0000e+00 lr:1.0000e-06
2023-03-31 21:15:03,229 ADAM: Layer 3 -> dw_min:1.0000e+00  dw_max:1.0000e+00 lr:1.0000e-06
2023-03-31 21:15:03,321 			Learning rate: weights:   1.000e-06    
2023-03-31 21:15:03,321 			Last test performance: 68.38%
2023-03-31 21:15:03,322 ----------------
2023-03-31 21:15:11,547   94  =>  25   		Training 486 pattern with 68.96% 	Forward time: 	 8.00 sec
2023-03-31 21:15:11,547 			Loss:    7.358e-01    			Backward time: 	 0.22 sec 
2023-03-31 21:15:11,547 ADAM: Layer 0 -> dw_min:1.0000e+00  dw_max:1.0000e+00 lr:1.0000e-06
2023-03-31 21:15:11,548 ADAM: Layer 1 -> dw_min:1.0000e+00  dw_max:1.0000e+00 lr:1.0000e-06
2023-03-31 21:15:11,548 ADAM: Layer 2 -> dw_min:1.0000e+00  dw_max:1.0000e+00 lr:1.0000e-06
2023-03-31 21:15:11,548 ADAM: Layer 3 -> dw_min:1.0000e+00  dw_max:1.0000e+00 lr:1.0000e-06
2023-03-31 21:15:11,571 			Learning rate: weights:   1.000e-06    
2023-03-31 21:15:11,571 			Last test performance: 68.38%
2023-03-31 21:15:11,571 ----------------
2023-03-31 21:15:19,796   94  =>  26   		Training 486 pattern with 67.50% 	Forward time: 	 7.99 sec
2023-03-31 21:15:19,796 			Loss:    7.376e-01    			Backward time: 	 0.22 sec 
2023-03-31 21:15:19,796 ADAM: Layer 0 -> dw_min:1.0000e+00  dw_max:1.0000e+00 lr:1.0000e-06
2023-03-31 21:15:19,796 ADAM: Layer 1 -> dw_min:1.0000e+00  dw_max:1.0000e+00 lr:1.0000e-06
2023-03-31 21:15:19,796 ADAM: Layer 2 -> dw_min:1.0000e+00  dw_max:1.0000e+00 lr:1.0000e-06
2023-03-31 21:15:19,796 ADAM: Layer 3 -> dw_min:1.0000e+00  dw_max:1.0000e+00 lr:1.0000e-06
2023-03-31 21:15:19,822 			Learning rate: weights:   1.000e-06    
2023-03-31 21:15:19,822 			Last test performance: 68.38%
2023-03-31 21:15:19,822 ----------------
2023-03-31 21:15:28,050   94  =>  27   		Training 486 pattern with 74.58% 	Forward time: 	 8.00 sec
2023-03-31 21:15:28,050 			Loss:    5.906e-01    			Backward time: 	 0.22 sec 
2023-03-31 21:15:28,050 ADAM: Layer 0 -> dw_min:1.0000e+00  dw_max:1.0000e+00 lr:1.0000e-06
2023-03-31 21:15:28,051 ADAM: Layer 1 -> dw_min:1.0000e+00  dw_max:1.0000e+00 lr:1.0000e-06
2023-03-31 21:15:28,051 ADAM: Layer 2 -> dw_min:1.0000e+00  dw_max:1.0000e+00 lr:1.0000e-06
2023-03-31 21:15:28,051 ADAM: Layer 3 -> dw_min:1.0000e+00  dw_max:1.0000e+00 lr:1.0000e-06
2023-03-31 21:15:28,074 			Learning rate: weights:   1.000e-06    
2023-03-31 21:15:28,074 			Last test performance: 68.38%
2023-03-31 21:15:28,074 ----------------
2023-03-31 21:15:36,295   94  =>  28   		Training 486 pattern with 68.96% 	Forward time: 	 7.99 sec
2023-03-31 21:15:36,295 			Loss:    7.521e-01    			Backward time: 	 0.22 sec 
2023-03-31 21:15:36,295 ADAM: Layer 0 -> dw_min:1.0000e+00  dw_max:1.0000e+00 lr:1.0000e-06
2023-03-31 21:15:36,295 ADAM: Layer 1 -> dw_min:1.0000e+00  dw_max:1.0000e+00 lr:1.0000e-06
2023-03-31 21:15:36,295 ADAM: Layer 2 -> dw_min:1.0000e+00  dw_max:1.0000e+00 lr:1.0000e-06
2023-03-31 21:15:36,296 ADAM: Layer 3 -> dw_min:1.0000e+00  dw_max:1.0000e+00 lr:1.0000e-06
2023-03-31 21:15:36,320 			Learning rate: weights:   1.000e-06    
2023-03-31 21:15:36,320 			Last test performance: 68.38%
2023-03-31 21:15:36,320 ----------------
2023-03-31 21:15:44,542   94  =>  29   		Training 486 pattern with 68.12% 	Forward time: 	 7.99 sec
2023-03-31 21:15:44,542 			Loss:    7.778e-01    			Backward time: 	 0.22 sec 
2023-03-31 21:15:44,542 ADAM: Layer 0 -> dw_min:1.0000e+00  dw_max:1.0000e+00 lr:1.0000e-06
2023-03-31 21:15:44,542 ADAM: Layer 1 -> dw_min:1.0000e+00  dw_max:1.0000e+00 lr:1.0000e-06
2023-03-31 21:15:44,542 ADAM: Layer 2 -> dw_min:1.0000e+00  dw_max:1.0000e+00 lr:1.0000e-06
2023-03-31 21:15:44,542 ADAM: Layer 3 -> dw_min:1.0000e+00  dw_max:1.0000e+00 lr:1.0000e-06
2023-03-31 21:15:44,633 			Learning rate: weights:   1.000e-06    
2023-03-31 21:15:44,634 			Last test performance: 68.38%
2023-03-31 21:15:44,634 ----------------
2023-03-31 21:15:52,855   94  =>  30   		Training 486 pattern with 70.42% 	Forward time: 	 7.99 sec
2023-03-31 21:15:52,855 			Loss:    7.221e-01    			Backward time: 	 0.22 sec 
2023-03-31 21:15:52,855 ADAM: Layer 0 -> dw_min:1.0000e+00  dw_max:1.0000e+00 lr:1.0000e-06
2023-03-31 21:15:52,855 ADAM: Layer 1 -> dw_min:1.0000e+00  dw_max:1.0000e+00 lr:1.0000e-06
2023-03-31 21:15:52,856 ADAM: Layer 2 -> dw_min:1.0000e+00  dw_max:1.0000e+00 lr:1.0000e-06
2023-03-31 21:15:52,856 ADAM: Layer 3 -> dw_min:1.0000e+00  dw_max:1.0000e+00 lr:1.0000e-06
2023-03-31 21:15:52,879 			Learning rate: weights:   1.000e-06    
2023-03-31 21:15:52,879 			Last test performance: 68.38%
2023-03-31 21:15:52,879 ----------------
2023-03-31 21:16:01,101   94  =>  31   		Training 486 pattern with 74.79% 	Forward time: 	 7.99 sec
2023-03-31 21:16:01,101 			Loss:    6.563e-01    			Backward time: 	 0.22 sec 
2023-03-31 21:16:01,101 ADAM: Layer 0 -> dw_min:1.0000e+00  dw_max:1.0000e+00 lr:1.0000e-06
2023-03-31 21:16:01,102 ADAM: Layer 1 -> dw_min:1.0000e+00  dw_max:1.0000e+00 lr:1.0000e-06
2023-03-31 21:16:01,102 ADAM: Layer 2 -> dw_min:1.0000e+00  dw_max:1.0000e+00 lr:1.0000e-06
2023-03-31 21:16:01,102 ADAM: Layer 3 -> dw_min:1.0000e+00  dw_max:1.0000e+00 lr:1.0000e-06
2023-03-31 21:16:01,127 			Learning rate: weights:   1.000e-06    
2023-03-31 21:16:01,127 			Last test performance: 68.38%
2023-03-31 21:16:01,127 ----------------
2023-03-31 21:16:09,350   94  =>  32   		Training 486 pattern with 70.21% 	Forward time: 	 7.99 sec
2023-03-31 21:16:09,351 			Loss:    7.242e-01    			Backward time: 	 0.22 sec 
2023-03-31 21:16:09,351 ADAM: Layer 0 -> dw_min:1.0000e+00  dw_max:1.0000e+00 lr:1.0000e-06
2023-03-31 21:16:09,351 ADAM: Layer 1 -> dw_min:1.0000e+00  dw_max:1.0000e+00 lr:1.0000e-06
2023-03-31 21:16:09,351 ADAM: Layer 2 -> dw_min:1.0000e+00  dw_max:1.0000e+00 lr:1.0000e-06
2023-03-31 21:16:09,351 ADAM: Layer 3 -> dw_min:1.0000e+00  dw_max:1.0000e+00 lr:1.0000e-06
2023-03-31 21:16:09,436 			Learning rate: weights:   1.000e-06    
2023-03-31 21:16:09,436 			Last test performance: 68.38%
2023-03-31 21:16:09,436 ----------------
2023-03-31 21:16:17,662   94  =>  33   		Training 486 pattern with 74.79% 	Forward time: 	 7.99 sec
2023-03-31 21:16:17,662 			Loss:    6.091e-01    			Backward time: 	 0.22 sec 
2023-03-31 21:16:17,662 ADAM: Layer 0 -> dw_min:1.0000e+00  dw_max:1.0000e+00 lr:1.0000e-06
2023-03-31 21:16:17,662 ADAM: Layer 1 -> dw_min:1.0000e+00  dw_max:1.0000e+00 lr:1.0000e-06
2023-03-31 21:16:17,663 ADAM: Layer 2 -> dw_min:1.0000e+00  dw_max:1.0000e+00 lr:1.0000e-06
2023-03-31 21:16:17,663 ADAM: Layer 3 -> dw_min:1.0000e+00  dw_max:1.0000e+00 lr:1.0000e-06
2023-03-31 21:16:17,791 			Learning rate: weights:   1.000e-06    
2023-03-31 21:16:17,791 			Last test performance: 68.38%
2023-03-31 21:16:17,791 ----------------
2023-03-31 21:16:26,090   94  =>  34   		Training 486 pattern with 67.92% 	Forward time: 	 8.07 sec
2023-03-31 21:16:26,090 			Loss:    7.260e-01    			Backward time: 	 0.22 sec 
2023-03-31 21:16:26,090 ADAM: Layer 0 -> dw_min:1.0000e+00  dw_max:1.0000e+00 lr:1.0000e-06
2023-03-31 21:16:26,090 ADAM: Layer 1 -> dw_min:1.0000e+00  dw_max:1.0000e+00 lr:1.0000e-06
2023-03-31 21:16:26,091 ADAM: Layer 2 -> dw_min:1.0000e+00  dw_max:1.0000e+00 lr:1.0000e-06
2023-03-31 21:16:26,091 ADAM: Layer 3 -> dw_min:1.0000e+00  dw_max:1.0000e+00 lr:1.0000e-06
2023-03-31 21:16:26,138 			Learning rate: weights:   1.000e-06    
2023-03-31 21:16:26,138 			Last test performance: 68.38%
2023-03-31 21:16:26,138 ----------------
2023-03-31 21:16:34,359   94  =>  35   		Training 486 pattern with 71.67% 	Forward time: 	 7.99 sec
2023-03-31 21:16:34,360 			Loss:    7.245e-01    			Backward time: 	 0.22 sec 
2023-03-31 21:16:34,360 ADAM: Layer 0 -> dw_min:1.0000e+00  dw_max:1.0000e+00 lr:1.0000e-06
2023-03-31 21:16:34,360 ADAM: Layer 1 -> dw_min:1.0000e+00  dw_max:1.0000e+00 lr:1.0000e-06
2023-03-31 21:16:34,360 ADAM: Layer 2 -> dw_min:1.0000e+00  dw_max:1.0000e+00 lr:1.0000e-06
2023-03-31 21:16:34,360 ADAM: Layer 3 -> dw_min:1.0000e+00  dw_max:1.0000e+00 lr:1.0000e-06
2023-03-31 21:16:34,407 			Learning rate: weights:   1.000e-06    
2023-03-31 21:16:34,408 			Last test performance: 68.38%
2023-03-31 21:16:34,408 ----------------
2023-03-31 21:16:42,706   94  =>  36   		Training 486 pattern with 69.79% 	Forward time: 	 8.07 sec
2023-03-31 21:16:42,706 			Loss:    6.939e-01    			Backward time: 	 0.22 sec 
2023-03-31 21:16:42,706 ADAM: Layer 0 -> dw_min:1.0000e+00  dw_max:1.0000e+00 lr:1.0000e-06
2023-03-31 21:16:42,707 ADAM: Layer 1 -> dw_min:1.0000e+00  dw_max:1.0000e+00 lr:1.0000e-06
2023-03-31 21:16:42,707 ADAM: Layer 2 -> dw_min:1.0000e+00  dw_max:1.0000e+00 lr:1.0000e-06
2023-03-31 21:16:42,707 ADAM: Layer 3 -> dw_min:1.0000e+00  dw_max:1.0000e+00 lr:1.0000e-06
2023-03-31 21:16:42,730 			Learning rate: weights:   1.000e-06    
2023-03-31 21:16:42,730 			Last test performance: 68.38%
2023-03-31 21:16:42,730 ----------------
2023-03-31 21:16:50,952   94  =>  37   		Training 486 pattern with 73.33% 	Forward time: 	 7.99 sec
2023-03-31 21:16:50,952 			Loss:    6.749e-01    			Backward time: 	 0.22 sec 
2023-03-31 21:16:50,952 ADAM: Layer 0 -> dw_min:1.0000e+00  dw_max:1.0000e+00 lr:1.0000e-06
2023-03-31 21:16:50,953 ADAM: Layer 1 -> dw_min:1.0000e+00  dw_max:1.0000e+00 lr:1.0000e-06
2023-03-31 21:16:50,953 ADAM: Layer 2 -> dw_min:1.0000e+00  dw_max:1.0000e+00 lr:1.0000e-06
2023-03-31 21:16:50,953 ADAM: Layer 3 -> dw_min:1.0000e+00  dw_max:1.0000e+00 lr:1.0000e-06
2023-03-31 21:16:50,977 			Learning rate: weights:   1.000e-06    
2023-03-31 21:16:50,977 			Last test performance: 68.38%
2023-03-31 21:16:50,977 ----------------
2023-03-31 21:16:59,208   94  =>  38   		Training 486 pattern with 71.88% 	Forward time: 	 8.00 sec
2023-03-31 21:16:59,208 			Loss:    7.152e-01    			Backward time: 	 0.23 sec 
2023-03-31 21:16:59,208 ADAM: Layer 0 -> dw_min:1.0000e+00  dw_max:1.0000e+00 lr:1.0000e-06
2023-03-31 21:16:59,209 ADAM: Layer 1 -> dw_min:1.0000e+00  dw_max:1.0000e+00 lr:1.0000e-06
2023-03-31 21:16:59,209 ADAM: Layer 2 -> dw_min:1.0000e+00  dw_max:1.0000e+00 lr:1.0000e-06
2023-03-31 21:16:59,209 ADAM: Layer 3 -> dw_min:1.0000e+00  dw_max:1.0000e+00 lr:1.0000e-06
2023-03-31 21:16:59,235 			Learning rate: weights:   1.000e-06    
2023-03-31 21:16:59,235 			Last test performance: 68.38%
2023-03-31 21:16:59,235 ----------------
2023-03-31 21:17:07,459   94  =>  39   		Training 486 pattern with 70.42% 	Forward time: 	 7.99 sec
2023-03-31 21:17:07,460 			Loss:    7.086e-01    			Backward time: 	 0.23 sec 
2023-03-31 21:17:07,460 ADAM: Layer 0 -> dw_min:1.0000e+00  dw_max:1.0000e+00 lr:1.0000e-06
2023-03-31 21:17:07,460 ADAM: Layer 1 -> dw_min:1.0000e+00  dw_max:1.0000e+00 lr:1.0000e-06
2023-03-31 21:17:07,460 ADAM: Layer 2 -> dw_min:1.0000e+00  dw_max:1.0000e+00 lr:1.0000e-06
2023-03-31 21:17:07,460 ADAM: Layer 3 -> dw_min:1.0000e+00  dw_max:1.0000e+00 lr:1.0000e-06
2023-03-31 21:17:07,484 			Learning rate: weights:   1.000e-06    
2023-03-31 21:17:07,484 			Last test performance: 68.38%
2023-03-31 21:17:07,484 ----------------
2023-03-31 21:17:15,707   94  =>  40   		Training 486 pattern with 70.00% 	Forward time: 	 7.99 sec
2023-03-31 21:17:15,707 			Loss:    7.539e-01    			Backward time: 	 0.22 sec 
2023-03-31 21:17:15,707 ADAM: Layer 0 -> dw_min:1.0000e+00  dw_max:1.0000e+00 lr:1.0000e-06
2023-03-31 21:17:15,707 ADAM: Layer 1 -> dw_min:1.0000e+00  dw_max:1.0000e+00 lr:1.0000e-06
2023-03-31 21:17:15,708 ADAM: Layer 2 -> dw_min:1.0000e+00  dw_max:1.0000e+00 lr:1.0000e-06
2023-03-31 21:17:15,708 ADAM: Layer 3 -> dw_min:1.0000e+00  dw_max:1.0000e+00 lr:1.0000e-06
2023-03-31 21:17:15,731 			Learning rate: weights:   1.000e-06    
2023-03-31 21:17:15,731 			Last test performance: 68.38%
2023-03-31 21:17:15,731 ----------------
2023-03-31 21:17:24,037   94  =>  41   		Training 486 pattern with 73.54% 	Forward time: 	 8.08 sec
2023-03-31 21:17:24,037 			Loss:    6.711e-01    			Backward time: 	 0.22 sec 
2023-03-31 21:17:24,037 ADAM: Layer 0 -> dw_min:1.0000e+00  dw_max:1.0000e+00 lr:1.0000e-06
2023-03-31 21:17:24,038 ADAM: Layer 1 -> dw_min:1.0000e+00  dw_max:1.0000e+00 lr:1.0000e-06
2023-03-31 21:17:24,038 ADAM: Layer 2 -> dw_min:1.0000e+00  dw_max:1.0000e+00 lr:1.0000e-06
2023-03-31 21:17:24,038 ADAM: Layer 3 -> dw_min:1.0000e+00  dw_max:1.0000e+00 lr:1.0000e-06
2023-03-31 21:17:24,104 			Learning rate: weights:   1.000e-06    
2023-03-31 21:17:24,104 			Last test performance: 68.38%
2023-03-31 21:17:24,104 ----------------
2023-03-31 21:17:32,326   94  =>  42   		Training 486 pattern with 69.17% 	Forward time: 	 7.99 sec
2023-03-31 21:17:32,326 			Loss:    7.632e-01    			Backward time: 	 0.22 sec 
2023-03-31 21:17:32,326 ADAM: Layer 0 -> dw_min:1.0000e+00  dw_max:1.0000e+00 lr:1.0000e-06
2023-03-31 21:17:32,326 ADAM: Layer 1 -> dw_min:1.0000e+00  dw_max:1.0000e+00 lr:1.0000e-06
2023-03-31 21:17:32,327 ADAM: Layer 2 -> dw_min:1.0000e+00  dw_max:1.0000e+00 lr:1.0000e-06
2023-03-31 21:17:32,327 ADAM: Layer 3 -> dw_min:1.0000e+00  dw_max:1.0000e+00 lr:1.0000e-06
2023-03-31 21:17:32,351 			Learning rate: weights:   1.000e-06    
2023-03-31 21:17:32,351 			Last test performance: 68.38%
2023-03-31 21:17:32,351 ----------------
2023-03-31 21:17:40,573   94  =>  43   		Training 486 pattern with 72.92% 	Forward time: 	 7.99 sec
2023-03-31 21:17:40,573 			Loss:    6.931e-01    			Backward time: 	 0.22 sec 
2023-03-31 21:17:40,573 ADAM: Layer 0 -> dw_min:1.0000e+00  dw_max:1.0000e+00 lr:1.0000e-06
2023-03-31 21:17:40,573 ADAM: Layer 1 -> dw_min:1.0000e+00  dw_max:1.0000e+00 lr:1.0000e-06
2023-03-31 21:17:40,574 ADAM: Layer 2 -> dw_min:1.0000e+00  dw_max:1.0000e+00 lr:1.0000e-06
2023-03-31 21:17:40,574 ADAM: Layer 3 -> dw_min:1.0000e+00  dw_max:1.0000e+00 lr:1.0000e-06
2023-03-31 21:17:40,677 			Learning rate: weights:   1.000e-06    
2023-03-31 21:17:40,677 			Last test performance: 68.38%
2023-03-31 21:17:40,677 ----------------
2023-03-31 21:17:48,976   94  =>  44   		Training 486 pattern with 69.79% 	Forward time: 	 8.07 sec
2023-03-31 21:17:48,977 			Loss:    7.611e-01    			Backward time: 	 0.22 sec 
2023-03-31 21:17:48,977 ADAM: Layer 0 -> dw_min:1.0000e+00  dw_max:1.0000e+00 lr:1.0000e-06
2023-03-31 21:17:48,977 ADAM: Layer 1 -> dw_min:1.0000e+00  dw_max:1.0000e+00 lr:1.0000e-06
2023-03-31 21:17:48,977 ADAM: Layer 2 -> dw_min:1.0000e+00  dw_max:1.0000e+00 lr:1.0000e-06
2023-03-31 21:17:48,977 ADAM: Layer 3 -> dw_min:1.0000e+00  dw_max:1.0000e+00 lr:1.0000e-06
2023-03-31 21:17:49,028 			Learning rate: weights:   1.000e-06    
2023-03-31 21:17:49,028 			Last test performance: 68.38%
2023-03-31 21:17:49,028 ----------------
2023-03-31 21:17:57,326   94  =>  45   		Training 486 pattern with 70.42% 	Forward time: 	 8.07 sec
2023-03-31 21:17:57,326 			Loss:    7.642e-01    			Backward time: 	 0.22 sec 
2023-03-31 21:17:57,327 ADAM: Layer 0 -> dw_min:1.0000e+00  dw_max:1.0000e+00 lr:1.0000e-06
2023-03-31 21:17:57,327 ADAM: Layer 1 -> dw_min:1.0000e+00  dw_max:1.0000e+00 lr:1.0000e-06
2023-03-31 21:17:57,327 ADAM: Layer 2 -> dw_min:1.0000e+00  dw_max:1.0000e+00 lr:1.0000e-06
2023-03-31 21:17:57,327 ADAM: Layer 3 -> dw_min:1.0000e+00  dw_max:1.0000e+00 lr:1.0000e-06
2023-03-31 21:17:57,350 			Learning rate: weights:   1.000e-06    
2023-03-31 21:17:57,350 			Last test performance: 68.38%
2023-03-31 21:17:57,350 ----------------
2023-03-31 21:18:05,574   94  =>  46   		Training 486 pattern with 71.04% 	Forward time: 	 7.99 sec
2023-03-31 21:18:05,575 			Loss:    6.599e-01    			Backward time: 	 0.22 sec 
2023-03-31 21:18:05,575 ADAM: Layer 0 -> dw_min:1.0000e+00  dw_max:1.0000e+00 lr:1.0000e-06
2023-03-31 21:18:05,575 ADAM: Layer 1 -> dw_min:1.0000e+00  dw_max:1.0000e+00 lr:1.0000e-06
2023-03-31 21:18:05,575 ADAM: Layer 2 -> dw_min:1.0000e+00  dw_max:1.0000e+00 lr:1.0000e-06
2023-03-31 21:18:05,575 ADAM: Layer 3 -> dw_min:1.0000e+00  dw_max:1.0000e+00 lr:1.0000e-06
2023-03-31 21:18:05,601 			Learning rate: weights:   1.000e-06    
2023-03-31 21:18:05,601 			Last test performance: 68.38%
2023-03-31 21:18:05,601 ----------------
2023-03-31 21:18:13,901   94  =>  47   		Training 486 pattern with 71.46% 	Forward time: 	 8.07 sec
2023-03-31 21:18:13,901 			Loss:    6.941e-01    			Backward time: 	 0.22 sec 
2023-03-31 21:18:13,901 ADAM: Layer 0 -> dw_min:1.0000e+00  dw_max:1.0000e+00 lr:1.0000e-06
2023-03-31 21:18:13,901 ADAM: Layer 1 -> dw_min:1.0000e+00  dw_max:1.0000e+00 lr:1.0000e-06
2023-03-31 21:18:13,901 ADAM: Layer 2 -> dw_min:1.0000e+00  dw_max:1.0000e+00 lr:1.0000e-06
2023-03-31 21:18:13,902 ADAM: Layer 3 -> dw_min:1.0000e+00  dw_max:1.0000e+00 lr:1.0000e-06
2023-03-31 21:18:13,927 			Learning rate: weights:   1.000e-06    
2023-03-31 21:18:13,927 			Last test performance: 68.38%
2023-03-31 21:18:13,927 ----------------
2023-03-31 21:18:22,235   94  =>  48   		Training 486 pattern with 70.42% 	Forward time: 	 8.08 sec
2023-03-31 21:18:22,235 			Loss:    7.577e-01    			Backward time: 	 0.22 sec 
2023-03-31 21:18:22,235 ADAM: Layer 0 -> dw_min:1.0000e+00  dw_max:1.0000e+00 lr:1.0000e-06
2023-03-31 21:18:22,236 ADAM: Layer 1 -> dw_min:1.0000e+00  dw_max:1.0000e+00 lr:1.0000e-06
2023-03-31 21:18:22,236 ADAM: Layer 2 -> dw_min:1.0000e+00  dw_max:1.0000e+00 lr:1.0000e-06
2023-03-31 21:18:22,236 ADAM: Layer 3 -> dw_min:1.0000e+00  dw_max:1.0000e+00 lr:1.0000e-06
2023-03-31 21:18:22,263 			Learning rate: weights:   1.000e-06    
2023-03-31 21:18:22,263 			Last test performance: 68.38%
2023-03-31 21:18:22,263 ----------------
2023-03-31 21:18:30,492   94  =>  49   		Training 486 pattern with 72.29% 	Forward time: 	 8.00 sec
2023-03-31 21:18:30,492 			Loss:    6.952e-01    			Backward time: 	 0.22 sec 
2023-03-31 21:18:30,493 ADAM: Layer 0 -> dw_min:1.0000e+00  dw_max:1.0000e+00 lr:1.0000e-06
2023-03-31 21:18:30,493 ADAM: Layer 1 -> dw_min:1.0000e+00  dw_max:1.0000e+00 lr:1.0000e-06
2023-03-31 21:18:30,493 ADAM: Layer 2 -> dw_min:1.0000e+00  dw_max:1.0000e+00 lr:1.0000e-06
2023-03-31 21:18:30,493 ADAM: Layer 3 -> dw_min:1.0000e+00  dw_max:1.0000e+00 lr:1.0000e-06
2023-03-31 21:18:30,528 			Learning rate: weights:   1.000e-06    
2023-03-31 21:18:30,528 			Last test performance: 68.38%
2023-03-31 21:18:30,528 ----------------
2023-03-31 21:18:38,757   94  =>  50   		Training 486 pattern with 72.08% 	Forward time: 	 8.00 sec
2023-03-31 21:18:38,757 			Loss:    6.660e-01    			Backward time: 	 0.22 sec 
2023-03-31 21:18:38,758 ADAM: Layer 0 -> dw_min:1.0000e+00  dw_max:1.0000e+00 lr:1.0000e-06
2023-03-31 21:18:38,758 ADAM: Layer 1 -> dw_min:1.0000e+00  dw_max:1.0000e+00 lr:1.0000e-06
2023-03-31 21:18:38,758 ADAM: Layer 2 -> dw_min:1.0000e+00  dw_max:1.0000e+00 lr:1.0000e-06
2023-03-31 21:18:38,758 ADAM: Layer 3 -> dw_min:1.0000e+00  dw_max:1.0000e+00 lr:1.0000e-06
2023-03-31 21:18:38,784 			Learning rate: weights:   1.000e-06    
2023-03-31 21:18:38,784 			Last test performance: 68.38%
2023-03-31 21:18:38,784 ----------------
2023-03-31 21:18:47,014   94  =>  51   		Training 486 pattern with 72.08% 	Forward time: 	 8.00 sec
2023-03-31 21:18:47,014 			Loss:    6.660e-01    			Backward time: 	 0.22 sec 
2023-03-31 21:18:47,015 ADAM: Layer 0 -> dw_min:1.0000e+00  dw_max:1.0000e+00 lr:1.0000e-06
2023-03-31 21:18:47,015 ADAM: Layer 1 -> dw_min:1.0000e+00  dw_max:1.0000e+00 lr:1.0000e-06
2023-03-31 21:18:47,015 ADAM: Layer 2 -> dw_min:1.0000e+00  dw_max:1.0000e+00 lr:1.0000e-06
2023-03-31 21:18:47,015 ADAM: Layer 3 -> dw_min:1.0000e+00  dw_max:1.0000e+00 lr:1.0000e-06
2023-03-31 21:18:47,043 			Learning rate: weights:   1.000e-06    
2023-03-31 21:18:47,043 			Last test performance: 68.38%
2023-03-31 21:18:47,043 ----------------
2023-03-31 21:18:55,265   94  =>  52   		Training 486 pattern with 72.29% 	Forward time: 	 7.99 sec
2023-03-31 21:18:55,265 			Loss:    6.879e-01    			Backward time: 	 0.22 sec 
2023-03-31 21:18:55,266 ADAM: Layer 0 -> dw_min:1.0000e+00  dw_max:1.0000e+00 lr:1.0000e-06
2023-03-31 21:18:55,266 ADAM: Layer 1 -> dw_min:1.0000e+00  dw_max:1.0000e+00 lr:1.0000e-06
2023-03-31 21:18:55,266 ADAM: Layer 2 -> dw_min:1.0000e+00  dw_max:1.0000e+00 lr:1.0000e-06
2023-03-31 21:18:55,266 ADAM: Layer 3 -> dw_min:1.0000e+00  dw_max:1.0000e+00 lr:1.0000e-06
2023-03-31 21:18:55,291 			Learning rate: weights:   1.000e-06    
2023-03-31 21:18:55,291 			Last test performance: 68.38%
2023-03-31 21:18:55,291 ----------------
2023-03-31 21:19:03,591   94  =>  53   		Training 486 pattern with 68.54% 	Forward time: 	 8.07 sec
2023-03-31 21:19:03,591 			Loss:    7.086e-01    			Backward time: 	 0.22 sec 
2023-03-31 21:19:03,591 ADAM: Layer 0 -> dw_min:1.0000e+00  dw_max:1.0000e+00 lr:1.0000e-06
2023-03-31 21:19:03,591 ADAM: Layer 1 -> dw_min:1.0000e+00  dw_max:1.0000e+00 lr:1.0000e-06
2023-03-31 21:19:03,592 ADAM: Layer 2 -> dw_min:1.0000e+00  dw_max:1.0000e+00 lr:1.0000e-06
2023-03-31 21:19:03,592 ADAM: Layer 3 -> dw_min:1.0000e+00  dw_max:1.0000e+00 lr:1.0000e-06
2023-03-31 21:19:03,634 			Learning rate: weights:   1.000e-06    
2023-03-31 21:19:03,634 			Last test performance: 68.38%
2023-03-31 21:19:03,634 ----------------
2023-03-31 21:19:11,859   94  =>  54   		Training 486 pattern with 66.88% 	Forward time: 	 7.99 sec
2023-03-31 21:19:11,859 			Loss:    7.818e-01    			Backward time: 	 0.22 sec 
2023-03-31 21:19:11,859 ADAM: Layer 0 -> dw_min:1.0000e+00  dw_max:1.0000e+00 lr:1.0000e-06
2023-03-31 21:19:11,859 ADAM: Layer 1 -> dw_min:1.0000e+00  dw_max:1.0000e+00 lr:1.0000e-06
2023-03-31 21:19:11,859 ADAM: Layer 2 -> dw_min:1.0000e+00  dw_max:1.0000e+00 lr:1.0000e-06
2023-03-31 21:19:11,860 ADAM: Layer 3 -> dw_min:1.0000e+00  dw_max:1.0000e+00 lr:1.0000e-06
2023-03-31 21:19:11,927 			Learning rate: weights:   1.000e-06    
2023-03-31 21:19:11,927 			Last test performance: 68.38%
2023-03-31 21:19:11,927 ----------------
2023-03-31 21:19:20,154   94  =>  55   		Training 486 pattern with 70.62% 	Forward time: 	 8.00 sec
2023-03-31 21:19:20,154 			Loss:    7.153e-01    			Backward time: 	 0.22 sec 
2023-03-31 21:19:20,154 ADAM: Layer 0 -> dw_min:1.0000e+00  dw_max:1.0000e+00 lr:1.0000e-06
2023-03-31 21:19:20,154 ADAM: Layer 1 -> dw_min:1.0000e+00  dw_max:1.0000e+00 lr:1.0000e-06
2023-03-31 21:19:20,154 ADAM: Layer 2 -> dw_min:1.0000e+00  dw_max:1.0000e+00 lr:1.0000e-06
2023-03-31 21:19:20,154 ADAM: Layer 3 -> dw_min:1.0000e+00  dw_max:1.0000e+00 lr:1.0000e-06
2023-03-31 21:19:20,178 			Learning rate: weights:   1.000e-06    
2023-03-31 21:19:20,178 			Last test performance: 68.38%
2023-03-31 21:19:20,179 ----------------
2023-03-31 21:19:28,488   94  =>  56   		Training 486 pattern with 70.21% 	Forward time: 	 8.08 sec
2023-03-31 21:19:28,488 			Loss:    7.235e-01    			Backward time: 	 0.23 sec 
2023-03-31 21:19:28,488 ADAM: Layer 0 -> dw_min:1.0000e+00  dw_max:1.0000e+00 lr:1.0000e-06
2023-03-31 21:19:28,489 ADAM: Layer 1 -> dw_min:1.0000e+00  dw_max:1.0000e+00 lr:1.0000e-06
2023-03-31 21:19:28,489 ADAM: Layer 2 -> dw_min:1.0000e+00  dw_max:1.0000e+00 lr:1.0000e-06
2023-03-31 21:19:28,489 ADAM: Layer 3 -> dw_min:1.0000e+00  dw_max:1.0000e+00 lr:1.0000e-06
2023-03-31 21:19:28,520 			Learning rate: weights:   1.000e-06    
2023-03-31 21:19:28,520 			Last test performance: 68.38%
2023-03-31 21:19:28,520 ----------------
2023-03-31 21:19:36,741   94  =>  57   		Training 486 pattern with 74.79% 	Forward time: 	 7.99 sec
2023-03-31 21:19:36,741 			Loss:    6.443e-01    			Backward time: 	 0.23 sec 
2023-03-31 21:19:36,742 ADAM: Layer 0 -> dw_min:1.0000e+00  dw_max:1.0000e+00 lr:1.0000e-06
2023-03-31 21:19:36,742 ADAM: Layer 1 -> dw_min:1.0000e+00  dw_max:1.0000e+00 lr:1.0000e-06
2023-03-31 21:19:36,742 ADAM: Layer 2 -> dw_min:1.0000e+00  dw_max:1.0000e+00 lr:1.0000e-06
2023-03-31 21:19:36,742 ADAM: Layer 3 -> dw_min:1.0000e+00  dw_max:1.0000e+00 lr:1.0000e-06
2023-03-31 21:19:36,768 			Learning rate: weights:   1.000e-06    
2023-03-31 21:19:36,769 			Last test performance: 68.38%
2023-03-31 21:19:36,769 ----------------
2023-03-31 21:19:44,991   94  =>  58   		Training 486 pattern with 68.12% 	Forward time: 	 7.99 sec
2023-03-31 21:19:44,991 			Loss:    7.883e-01    			Backward time: 	 0.22 sec 
2023-03-31 21:19:44,991 ADAM: Layer 0 -> dw_min:1.0000e+00  dw_max:1.0000e+00 lr:1.0000e-06
2023-03-31 21:19:44,991 ADAM: Layer 1 -> dw_min:1.0000e+00  dw_max:1.0000e+00 lr:1.0000e-06
2023-03-31 21:19:44,991 ADAM: Layer 2 -> dw_min:1.0000e+00  dw_max:1.0000e+00 lr:1.0000e-06
2023-03-31 21:19:44,991 ADAM: Layer 3 -> dw_min:1.0000e+00  dw_max:1.0000e+00 lr:1.0000e-06
2023-03-31 21:19:45,120 			Learning rate: weights:   1.000e-06    
2023-03-31 21:19:45,120 			Last test performance: 68.38%
2023-03-31 21:19:45,120 ----------------
2023-03-31 21:19:53,342   94  =>  59   		Training 486 pattern with 70.00% 	Forward time: 	 7.99 sec
2023-03-31 21:19:53,342 			Loss:    7.388e-01    			Backward time: 	 0.22 sec 
2023-03-31 21:19:53,342 ADAM: Layer 0 -> dw_min:1.0000e+00  dw_max:1.0000e+00 lr:1.0000e-06
2023-03-31 21:19:53,342 ADAM: Layer 1 -> dw_min:1.0000e+00  dw_max:1.0000e+00 lr:1.0000e-06
2023-03-31 21:19:53,343 ADAM: Layer 2 -> dw_min:1.0000e+00  dw_max:1.0000e+00 lr:1.0000e-06
2023-03-31 21:19:53,343 ADAM: Layer 3 -> dw_min:1.0000e+00  dw_max:1.0000e+00 lr:1.0000e-06
2023-03-31 21:19:53,368 			Learning rate: weights:   1.000e-06    
2023-03-31 21:19:53,368 			Last test performance: 68.38%
2023-03-31 21:19:53,368 ----------------
2023-03-31 21:20:01,592   94  =>  60   		Training 486 pattern with 70.21% 	Forward time: 	 7.99 sec
2023-03-31 21:20:01,592 			Loss:    6.805e-01    			Backward time: 	 0.22 sec 
2023-03-31 21:20:01,592 ADAM: Layer 0 -> dw_min:1.0000e+00  dw_max:1.0000e+00 lr:1.0000e-06
2023-03-31 21:20:01,592 ADAM: Layer 1 -> dw_min:1.0000e+00  dw_max:1.0000e+00 lr:1.0000e-06
2023-03-31 21:20:01,592 ADAM: Layer 2 -> dw_min:1.0000e+00  dw_max:1.0000e+00 lr:1.0000e-06
2023-03-31 21:20:01,593 ADAM: Layer 3 -> dw_min:1.0000e+00  dw_max:1.0000e+00 lr:1.0000e-06
2023-03-31 21:20:01,694 			Learning rate: weights:   1.000e-06    
2023-03-31 21:20:01,694 			Last test performance: 68.38%
2023-03-31 21:20:01,694 ----------------
2023-03-31 21:20:09,919   94  =>  61   		Training 486 pattern with 71.46% 	Forward time: 	 7.99 sec
2023-03-31 21:20:09,919 			Loss:    7.073e-01    			Backward time: 	 0.23 sec 
2023-03-31 21:20:09,919 ADAM: Layer 0 -> dw_min:1.0000e+00  dw_max:1.0000e+00 lr:1.0000e-06
2023-03-31 21:20:09,919 ADAM: Layer 1 -> dw_min:1.0000e+00  dw_max:1.0000e+00 lr:1.0000e-06
2023-03-31 21:20:09,920 ADAM: Layer 2 -> dw_min:1.0000e+00  dw_max:1.0000e+00 lr:1.0000e-06
2023-03-31 21:20:09,920 ADAM: Layer 3 -> dw_min:1.0000e+00  dw_max:1.0000e+00 lr:1.0000e-06
2023-03-31 21:20:09,941 			Learning rate: weights:   1.000e-06    
2023-03-31 21:20:09,941 			Last test performance: 68.38%
2023-03-31 21:20:09,941 ----------------
2023-03-31 21:20:18,167   94  =>  62   		Training 486 pattern with 72.08% 	Forward time: 	 8.00 sec
2023-03-31 21:20:18,167 			Loss:    6.485e-01    			Backward time: 	 0.22 sec 
2023-03-31 21:20:18,168 ADAM: Layer 0 -> dw_min:1.0000e+00  dw_max:1.0000e+00 lr:1.0000e-06
2023-03-31 21:20:18,168 ADAM: Layer 1 -> dw_min:1.0000e+00  dw_max:1.0000e+00 lr:1.0000e-06
2023-03-31 21:20:18,168 ADAM: Layer 2 -> dw_min:1.0000e+00  dw_max:1.0000e+00 lr:1.0000e-06
2023-03-31 21:20:18,168 ADAM: Layer 3 -> dw_min:1.0000e+00  dw_max:1.0000e+00 lr:1.0000e-06
2023-03-31 21:20:18,222 			Learning rate: weights:   1.000e-06    
2023-03-31 21:20:18,222 			Last test performance: 68.38%
2023-03-31 21:20:18,222 ----------------
2023-03-31 21:20:26,443   94  =>  63   		Training 486 pattern with 72.71% 	Forward time: 	 7.99 sec
2023-03-31 21:20:26,444 			Loss:    6.686e-01    			Backward time: 	 0.22 sec 
2023-03-31 21:20:26,444 ADAM: Layer 0 -> dw_min:1.0000e+00  dw_max:1.0000e+00 lr:1.0000e-06
2023-03-31 21:20:26,444 ADAM: Layer 1 -> dw_min:1.0000e+00  dw_max:1.0000e+00 lr:1.0000e-06
2023-03-31 21:20:26,444 ADAM: Layer 2 -> dw_min:1.0000e+00  dw_max:1.0000e+00 lr:1.0000e-06
2023-03-31 21:20:26,444 ADAM: Layer 3 -> dw_min:1.0000e+00  dw_max:1.0000e+00 lr:1.0000e-06
2023-03-31 21:20:26,469 			Learning rate: weights:   1.000e-06    
2023-03-31 21:20:26,469 			Last test performance: 68.38%
2023-03-31 21:20:26,469 ----------------
2023-03-31 21:20:34,701   94  =>  64   		Training 486 pattern with 68.33% 	Forward time: 	 8.00 sec
2023-03-31 21:20:34,701 			Loss:    7.339e-01    			Backward time: 	 0.22 sec 
2023-03-31 21:20:34,701 ADAM: Layer 0 -> dw_min:1.0000e+00  dw_max:1.0000e+00 lr:1.0000e-06
2023-03-31 21:20:34,701 ADAM: Layer 1 -> dw_min:1.0000e+00  dw_max:1.0000e+00 lr:1.0000e-06
2023-03-31 21:20:34,701 ADAM: Layer 2 -> dw_min:1.0000e+00  dw_max:1.0000e+00 lr:1.0000e-06
2023-03-31 21:20:34,702 ADAM: Layer 3 -> dw_min:1.0000e+00  dw_max:1.0000e+00 lr:1.0000e-06
2023-03-31 21:20:34,765 			Learning rate: weights:   1.000e-06    
2023-03-31 21:20:34,766 			Last test performance: 68.38%
2023-03-31 21:20:34,766 ----------------
2023-03-31 21:20:42,987   94  =>  65   		Training 486 pattern with 71.04% 	Forward time: 	 7.99 sec
2023-03-31 21:20:42,987 			Loss:    6.953e-01    			Backward time: 	 0.22 sec 
2023-03-31 21:20:42,987 ADAM: Layer 0 -> dw_min:1.0000e+00  dw_max:1.0000e+00 lr:1.0000e-06
2023-03-31 21:20:42,988 ADAM: Layer 1 -> dw_min:1.0000e+00  dw_max:1.0000e+00 lr:1.0000e-06
2023-03-31 21:20:42,988 ADAM: Layer 2 -> dw_min:1.0000e+00  dw_max:1.0000e+00 lr:1.0000e-06
2023-03-31 21:20:42,988 ADAM: Layer 3 -> dw_min:1.0000e+00  dw_max:1.0000e+00 lr:1.0000e-06
2023-03-31 21:20:43,097 			Learning rate: weights:   1.000e-06    
2023-03-31 21:20:43,097 			Last test performance: 68.38%
2023-03-31 21:20:43,097 ----------------
2023-03-31 21:20:51,326   94  =>  66   		Training 486 pattern with 67.29% 	Forward time: 	 8.00 sec
2023-03-31 21:20:51,326 			Loss:    7.621e-01    			Backward time: 	 0.22 sec 
2023-03-31 21:20:51,326 ADAM: Layer 0 -> dw_min:1.0000e+00  dw_max:1.0000e+00 lr:1.0000e-06
2023-03-31 21:20:51,327 ADAM: Layer 1 -> dw_min:1.0000e+00  dw_max:1.0000e+00 lr:1.0000e-06
2023-03-31 21:20:51,327 ADAM: Layer 2 -> dw_min:1.0000e+00  dw_max:1.0000e+00 lr:1.0000e-06
2023-03-31 21:20:51,327 ADAM: Layer 3 -> dw_min:1.0000e+00  dw_max:1.0000e+00 lr:1.0000e-06
2023-03-31 21:20:51,544 			Learning rate: weights:   1.000e-06    
2023-03-31 21:20:51,544 			Last test performance: 68.38%
2023-03-31 21:20:51,544 ----------------
2023-03-31 21:20:59,767   94  =>  67   		Training 486 pattern with 71.67% 	Forward time: 	 7.99 sec
2023-03-31 21:20:59,767 			Loss:    7.153e-01    			Backward time: 	 0.22 sec 
2023-03-31 21:20:59,767 ADAM: Layer 0 -> dw_min:1.0000e+00  dw_max:1.0000e+00 lr:1.0000e-06
2023-03-31 21:20:59,767 ADAM: Layer 1 -> dw_min:1.0000e+00  dw_max:1.0000e+00 lr:1.0000e-06
2023-03-31 21:20:59,767 ADAM: Layer 2 -> dw_min:1.0000e+00  dw_max:1.0000e+00 lr:1.0000e-06
2023-03-31 21:20:59,767 ADAM: Layer 3 -> dw_min:1.0000e+00  dw_max:1.0000e+00 lr:1.0000e-06
2023-03-31 21:20:59,914 			Learning rate: weights:   1.000e-06    
2023-03-31 21:20:59,914 			Last test performance: 68.38%
2023-03-31 21:20:59,914 ----------------
2023-03-31 21:21:08,141   94  =>  68   		Training 486 pattern with 69.79% 	Forward time: 	 8.00 sec
2023-03-31 21:21:08,141 			Loss:    6.985e-01    			Backward time: 	 0.22 sec 
2023-03-31 21:21:08,141 ADAM: Layer 0 -> dw_min:1.0000e+00  dw_max:1.0000e+00 lr:1.0000e-06
2023-03-31 21:21:08,141 ADAM: Layer 1 -> dw_min:1.0000e+00  dw_max:1.0000e+00 lr:1.0000e-06
2023-03-31 21:21:08,142 ADAM: Layer 2 -> dw_min:1.0000e+00  dw_max:1.0000e+00 lr:1.0000e-06
2023-03-31 21:21:08,142 ADAM: Layer 3 -> dw_min:1.0000e+00  dw_max:1.0000e+00 lr:1.0000e-06
2023-03-31 21:21:08,193 			Learning rate: weights:   1.000e-06    
2023-03-31 21:21:08,193 			Last test performance: 68.38%
2023-03-31 21:21:08,193 ----------------
2023-03-31 21:21:16,418   94  =>  69   		Training 486 pattern with 71.04% 	Forward time: 	 7.99 sec
2023-03-31 21:21:16,418 			Loss:    6.860e-01    			Backward time: 	 0.22 sec 
2023-03-31 21:21:16,419 ADAM: Layer 0 -> dw_min:1.0000e+00  dw_max:1.0000e+00 lr:1.0000e-06
2023-03-31 21:21:16,419 ADAM: Layer 1 -> dw_min:1.0000e+00  dw_max:1.0000e+00 lr:1.0000e-06
2023-03-31 21:21:16,419 ADAM: Layer 2 -> dw_min:1.0000e+00  dw_max:1.0000e+00 lr:1.0000e-06
2023-03-31 21:21:16,419 ADAM: Layer 3 -> dw_min:1.0000e+00  dw_max:1.0000e+00 lr:1.0000e-06
2023-03-31 21:21:16,469 			Learning rate: weights:   1.000e-06    
2023-03-31 21:21:16,469 			Last test performance: 68.38%
2023-03-31 21:21:16,469 ----------------
2023-03-31 21:21:24,693   94  =>  70   		Training 486 pattern with 72.08% 	Forward time: 	 7.99 sec
2023-03-31 21:21:24,693 			Loss:    6.560e-01    			Backward time: 	 0.22 sec 
2023-03-31 21:21:24,694 ADAM: Layer 0 -> dw_min:1.0000e+00  dw_max:1.0000e+00 lr:1.0000e-06
2023-03-31 21:21:24,694 ADAM: Layer 1 -> dw_min:1.0000e+00  dw_max:1.0000e+00 lr:1.0000e-06
2023-03-31 21:21:24,694 ADAM: Layer 2 -> dw_min:1.0000e+00  dw_max:1.0000e+00 lr:1.0000e-06
2023-03-31 21:21:24,694 ADAM: Layer 3 -> dw_min:1.0000e+00  dw_max:1.0000e+00 lr:1.0000e-06
2023-03-31 21:21:24,753 			Learning rate: weights:   1.000e-06    
2023-03-31 21:21:24,753 			Last test performance: 68.38%
2023-03-31 21:21:24,753 ----------------
2023-03-31 21:21:32,974   94  =>  71   		Training 486 pattern with 68.54% 	Forward time: 	 7.99 sec
2023-03-31 21:21:32,974 			Loss:    7.538e-01    			Backward time: 	 0.22 sec 
2023-03-31 21:21:32,975 ADAM: Layer 0 -> dw_min:1.0000e+00  dw_max:1.0000e+00 lr:1.0000e-06
2023-03-31 21:21:32,975 ADAM: Layer 1 -> dw_min:1.0000e+00  dw_max:1.0000e+00 lr:1.0000e-06
2023-03-31 21:21:32,975 ADAM: Layer 2 -> dw_min:1.0000e+00  dw_max:1.0000e+00 lr:1.0000e-06
2023-03-31 21:21:32,975 ADAM: Layer 3 -> dw_min:1.0000e+00  dw_max:1.0000e+00 lr:1.0000e-06
2023-03-31 21:21:33,096 			Learning rate: weights:   1.000e-06    
2023-03-31 21:21:33,096 			Last test performance: 68.38%
2023-03-31 21:21:33,096 ----------------
2023-03-31 21:21:41,324   94  =>  72   		Training 486 pattern with 70.00% 	Forward time: 	 8.00 sec
2023-03-31 21:21:41,324 			Loss:    7.051e-01    			Backward time: 	 0.22 sec 
2023-03-31 21:21:41,324 ADAM: Layer 0 -> dw_min:1.0000e+00  dw_max:1.0000e+00 lr:1.0000e-06
2023-03-31 21:21:41,324 ADAM: Layer 1 -> dw_min:1.0000e+00  dw_max:1.0000e+00 lr:1.0000e-06
2023-03-31 21:21:41,324 ADAM: Layer 2 -> dw_min:1.0000e+00  dw_max:1.0000e+00 lr:1.0000e-06
2023-03-31 21:21:41,324 ADAM: Layer 3 -> dw_min:1.0000e+00  dw_max:1.0000e+00 lr:1.0000e-06
2023-03-31 21:21:41,438 			Learning rate: weights:   1.000e-06    
2023-03-31 21:21:41,438 			Last test performance: 68.38%
2023-03-31 21:21:41,438 ----------------
2023-03-31 21:21:49,666   94  =>  73   		Training 486 pattern with 71.67% 	Forward time: 	 8.00 sec
2023-03-31 21:21:49,666 			Loss:    6.917e-01    			Backward time: 	 0.22 sec 
2023-03-31 21:21:49,667 ADAM: Layer 0 -> dw_min:1.0000e+00  dw_max:1.0000e+00 lr:1.0000e-06
2023-03-31 21:21:49,667 ADAM: Layer 1 -> dw_min:1.0000e+00  dw_max:1.0000e+00 lr:1.0000e-06
2023-03-31 21:21:49,667 ADAM: Layer 2 -> dw_min:1.0000e+00  dw_max:1.0000e+00 lr:1.0000e-06
2023-03-31 21:21:49,667 ADAM: Layer 3 -> dw_min:1.0000e+00  dw_max:1.0000e+00 lr:1.0000e-06
2023-03-31 21:21:49,692 			Learning rate: weights:   1.000e-06    
2023-03-31 21:21:49,692 			Last test performance: 68.38%
2023-03-31 21:21:49,692 ----------------
2023-03-31 21:21:57,915   94  =>  74   		Training 486 pattern with 71.67% 	Forward time: 	 7.99 sec
2023-03-31 21:21:57,915 			Loss:    7.227e-01    			Backward time: 	 0.22 sec 
2023-03-31 21:21:57,916 ADAM: Layer 0 -> dw_min:1.0000e+00  dw_max:1.0000e+00 lr:1.0000e-06
2023-03-31 21:21:57,916 ADAM: Layer 1 -> dw_min:1.0000e+00  dw_max:1.0000e+00 lr:1.0000e-06
2023-03-31 21:21:57,916 ADAM: Layer 2 -> dw_min:1.0000e+00  dw_max:1.0000e+00 lr:1.0000e-06
2023-03-31 21:21:57,916 ADAM: Layer 3 -> dw_min:1.0000e+00  dw_max:1.0000e+00 lr:1.0000e-06
2023-03-31 21:21:57,940 			Learning rate: weights:   1.000e-06    
2023-03-31 21:21:57,940 			Last test performance: 68.38%
2023-03-31 21:21:57,940 ----------------
2023-03-31 21:22:06,242   94  =>  75   		Training 486 pattern with 73.96% 	Forward time: 	 8.07 sec
2023-03-31 21:22:06,242 			Loss:    6.831e-01    			Backward time: 	 0.23 sec 
2023-03-31 21:22:06,242 ADAM: Layer 0 -> dw_min:1.0000e+00  dw_max:1.0000e+00 lr:1.0000e-06
2023-03-31 21:22:06,242 ADAM: Layer 1 -> dw_min:1.0000e+00  dw_max:1.0000e+00 lr:1.0000e-06
2023-03-31 21:22:06,242 ADAM: Layer 2 -> dw_min:1.0000e+00  dw_max:1.0000e+00 lr:1.0000e-06
2023-03-31 21:22:06,243 ADAM: Layer 3 -> dw_min:1.0000e+00  dw_max:1.0000e+00 lr:1.0000e-06
2023-03-31 21:22:06,300 			Learning rate: weights:   1.000e-06    
2023-03-31 21:22:06,300 			Last test performance: 68.38%
2023-03-31 21:22:06,300 ----------------
2023-03-31 21:22:14,525   94  =>  76   		Training 486 pattern with 71.04% 	Forward time: 	 7.99 sec
2023-03-31 21:22:14,525 			Loss:    7.402e-01    			Backward time: 	 0.22 sec 
2023-03-31 21:22:14,525 ADAM: Layer 0 -> dw_min:1.0000e+00  dw_max:1.0000e+00 lr:1.0000e-06
2023-03-31 21:22:14,525 ADAM: Layer 1 -> dw_min:1.0000e+00  dw_max:1.0000e+00 lr:1.0000e-06
2023-03-31 21:22:14,526 ADAM: Layer 2 -> dw_min:1.0000e+00  dw_max:1.0000e+00 lr:1.0000e-06
2023-03-31 21:22:14,526 ADAM: Layer 3 -> dw_min:1.0000e+00  dw_max:1.0000e+00 lr:1.0000e-06
2023-03-31 21:22:14,549 			Learning rate: weights:   1.000e-06    
2023-03-31 21:22:14,550 			Last test performance: 68.38%
2023-03-31 21:22:14,550 ----------------
2023-03-31 21:22:22,774   94  =>  77   		Training 486 pattern with 72.29% 	Forward time: 	 7.99 sec
2023-03-31 21:22:22,774 			Loss:    7.124e-01    			Backward time: 	 0.22 sec 
2023-03-31 21:22:22,774 ADAM: Layer 0 -> dw_min:1.0000e+00  dw_max:1.0000e+00 lr:1.0000e-06
2023-03-31 21:22:22,774 ADAM: Layer 1 -> dw_min:1.0000e+00  dw_max:1.0000e+00 lr:1.0000e-06
2023-03-31 21:22:22,774 ADAM: Layer 2 -> dw_min:1.0000e+00  dw_max:1.0000e+00 lr:1.0000e-06
2023-03-31 21:22:22,774 ADAM: Layer 3 -> dw_min:1.0000e+00  dw_max:1.0000e+00 lr:1.0000e-06
2023-03-31 21:22:22,886 			Learning rate: weights:   1.000e-06    
2023-03-31 21:22:22,887 			Last test performance: 68.38%
2023-03-31 21:22:22,887 ----------------
2023-03-31 21:22:31,109   94  =>  78   		Training 486 pattern with 70.62% 	Forward time: 	 7.99 sec
2023-03-31 21:22:31,109 			Loss:    7.048e-01    			Backward time: 	 0.22 sec 
2023-03-31 21:22:31,109 ADAM: Layer 0 -> dw_min:1.0000e+00  dw_max:1.0000e+00 lr:1.0000e-06
2023-03-31 21:22:31,109 ADAM: Layer 1 -> dw_min:1.0000e+00  dw_max:1.0000e+00 lr:1.0000e-06
2023-03-31 21:22:31,109 ADAM: Layer 2 -> dw_min:1.0000e+00  dw_max:1.0000e+00 lr:1.0000e-06
2023-03-31 21:22:31,109 ADAM: Layer 3 -> dw_min:1.0000e+00  dw_max:1.0000e+00 lr:1.0000e-06
2023-03-31 21:22:31,196 			Learning rate: weights:   1.000e-06    
2023-03-31 21:22:31,196 			Last test performance: 68.38%
2023-03-31 21:22:31,196 ----------------
2023-03-31 21:22:39,418   94  =>  79   		Training 486 pattern with 70.83% 	Forward time: 	 7.99 sec
2023-03-31 21:22:39,419 			Loss:    7.008e-01    			Backward time: 	 0.23 sec 
2023-03-31 21:22:39,419 ADAM: Layer 0 -> dw_min:1.0000e+00  dw_max:1.0000e+00 lr:1.0000e-06
2023-03-31 21:22:39,419 ADAM: Layer 1 -> dw_min:1.0000e+00  dw_max:1.0000e+00 lr:1.0000e-06
2023-03-31 21:22:39,419 ADAM: Layer 2 -> dw_min:1.0000e+00  dw_max:1.0000e+00 lr:1.0000e-06
2023-03-31 21:22:39,419 ADAM: Layer 3 -> dw_min:1.0000e+00  dw_max:1.0000e+00 lr:1.0000e-06
2023-03-31 21:22:39,440 			Learning rate: weights:   1.000e-06    
2023-03-31 21:22:39,440 			Last test performance: 68.38%
2023-03-31 21:22:39,440 ----------------
2023-03-31 21:22:47,662   94  =>  80   		Training 486 pattern with 70.42% 	Forward time: 	 7.99 sec
2023-03-31 21:22:47,662 			Loss:    7.180e-01    			Backward time: 	 0.22 sec 
2023-03-31 21:22:47,662 ADAM: Layer 0 -> dw_min:1.0000e+00  dw_max:1.0000e+00 lr:1.0000e-06
2023-03-31 21:22:47,662 ADAM: Layer 1 -> dw_min:1.0000e+00  dw_max:1.0000e+00 lr:1.0000e-06
2023-03-31 21:22:47,662 ADAM: Layer 2 -> dw_min:1.0000e+00  dw_max:1.0000e+00 lr:1.0000e-06
2023-03-31 21:22:47,662 ADAM: Layer 3 -> dw_min:1.0000e+00  dw_max:1.0000e+00 lr:1.0000e-06
2023-03-31 21:22:47,689 			Learning rate: weights:   1.000e-06    
2023-03-31 21:22:47,689 			Last test performance: 68.38%
2023-03-31 21:22:47,689 ----------------
2023-03-31 21:22:55,911   94  =>  81   		Training 486 pattern with 70.83% 	Forward time: 	 7.99 sec
2023-03-31 21:22:55,911 			Loss:    7.255e-01    			Backward time: 	 0.22 sec 
2023-03-31 21:22:55,912 ADAM: Layer 0 -> dw_min:1.0000e+00  dw_max:1.0000e+00 lr:1.0000e-06
2023-03-31 21:22:55,912 ADAM: Layer 1 -> dw_min:1.0000e+00  dw_max:1.0000e+00 lr:1.0000e-06
2023-03-31 21:22:55,912 ADAM: Layer 2 -> dw_min:1.0000e+00  dw_max:1.0000e+00 lr:1.0000e-06
2023-03-31 21:22:55,912 ADAM: Layer 3 -> dw_min:1.0000e+00  dw_max:1.0000e+00 lr:1.0000e-06
2023-03-31 21:22:55,934 			Learning rate: weights:   1.000e-06    
2023-03-31 21:22:55,934 			Last test performance: 68.38%
2023-03-31 21:22:55,934 ----------------
2023-03-31 21:23:04,235   94  =>  82   		Training 486 pattern with 70.00% 	Forward time: 	 8.07 sec
2023-03-31 21:23:04,235 			Loss:    7.421e-01    			Backward time: 	 0.22 sec 
2023-03-31 21:23:04,235 ADAM: Layer 0 -> dw_min:1.0000e+00  dw_max:1.0000e+00 lr:1.0000e-06
2023-03-31 21:23:04,235 ADAM: Layer 1 -> dw_min:1.0000e+00  dw_max:1.0000e+00 lr:1.0000e-06
2023-03-31 21:23:04,235 ADAM: Layer 2 -> dw_min:1.0000e+00  dw_max:1.0000e+00 lr:1.0000e-06
2023-03-31 21:23:04,235 ADAM: Layer 3 -> dw_min:1.0000e+00  dw_max:1.0000e+00 lr:1.0000e-06
2023-03-31 21:23:04,291 			Learning rate: weights:   1.000e-06    
2023-03-31 21:23:04,291 			Last test performance: 68.38%
2023-03-31 21:23:04,291 ----------------
2023-03-31 21:23:12,520   94  =>  83   		Training 486 pattern with 68.33% 	Forward time: 	 8.00 sec
2023-03-31 21:23:12,520 			Loss:    7.170e-01    			Backward time: 	 0.22 sec 
2023-03-31 21:23:12,520 ADAM: Layer 0 -> dw_min:1.0000e+00  dw_max:1.0000e+00 lr:1.0000e-06
2023-03-31 21:23:12,521 ADAM: Layer 1 -> dw_min:1.0000e+00  dw_max:1.0000e+00 lr:1.0000e-06
2023-03-31 21:23:12,521 ADAM: Layer 2 -> dw_min:1.0000e+00  dw_max:1.0000e+00 lr:1.0000e-06
2023-03-31 21:23:12,521 ADAM: Layer 3 -> dw_min:1.0000e+00  dw_max:1.0000e+00 lr:1.0000e-06
2023-03-31 21:23:12,543 			Learning rate: weights:   1.000e-06    
2023-03-31 21:23:12,543 			Last test performance: 68.38%
2023-03-31 21:23:12,543 ----------------
2023-03-31 21:23:20,857   94  =>  84   		Training 486 pattern with 68.75% 	Forward time: 	 8.08 sec
2023-03-31 21:23:20,857 			Loss:    8.118e-01    			Backward time: 	 0.23 sec 
2023-03-31 21:23:20,857 ADAM: Layer 0 -> dw_min:1.0000e+00  dw_max:1.0000e+00 lr:1.0000e-06
2023-03-31 21:23:20,857 ADAM: Layer 1 -> dw_min:1.0000e+00  dw_max:1.0000e+00 lr:1.0000e-06
2023-03-31 21:23:20,858 ADAM: Layer 2 -> dw_min:1.0000e+00  dw_max:1.0000e+00 lr:1.0000e-06
2023-03-31 21:23:20,858 ADAM: Layer 3 -> dw_min:1.0000e+00  dw_max:1.0000e+00 lr:1.0000e-06
2023-03-31 21:23:20,883 			Learning rate: weights:   1.000e-06    
2023-03-31 21:23:20,883 			Last test performance: 68.38%
2023-03-31 21:23:20,883 ----------------
2023-03-31 21:23:29,105   94  =>  85   		Training 486 pattern with 70.21% 	Forward time: 	 7.99 sec
2023-03-31 21:23:29,105 			Loss:    6.932e-01    			Backward time: 	 0.22 sec 
2023-03-31 21:23:29,105 ADAM: Layer 0 -> dw_min:1.0000e+00  dw_max:1.0000e+00 lr:1.0000e-06
2023-03-31 21:23:29,105 ADAM: Layer 1 -> dw_min:1.0000e+00  dw_max:1.0000e+00 lr:1.0000e-06
2023-03-31 21:23:29,105 ADAM: Layer 2 -> dw_min:1.0000e+00  dw_max:1.0000e+00 lr:1.0000e-06
2023-03-31 21:23:29,105 ADAM: Layer 3 -> dw_min:1.0000e+00  dw_max:1.0000e+00 lr:1.0000e-06
2023-03-31 21:23:29,177 			Learning rate: weights:   1.000e-06    
2023-03-31 21:23:29,177 			Last test performance: 68.38%
2023-03-31 21:23:29,177 ----------------
2023-03-31 21:23:37,403   94  =>  86   		Training 486 pattern with 71.88% 	Forward time: 	 8.00 sec
2023-03-31 21:23:37,403 			Loss:    7.390e-01    			Backward time: 	 0.22 sec 
2023-03-31 21:23:37,403 ADAM: Layer 0 -> dw_min:1.0000e+00  dw_max:1.0000e+00 lr:1.0000e-06
2023-03-31 21:23:37,403 ADAM: Layer 1 -> dw_min:1.0000e+00  dw_max:1.0000e+00 lr:1.0000e-06
2023-03-31 21:23:37,404 ADAM: Layer 2 -> dw_min:1.0000e+00  dw_max:1.0000e+00 lr:1.0000e-06
2023-03-31 21:23:37,404 ADAM: Layer 3 -> dw_min:1.0000e+00  dw_max:1.0000e+00 lr:1.0000e-06
2023-03-31 21:23:37,429 			Learning rate: weights:   1.000e-06    
2023-03-31 21:23:37,429 			Last test performance: 68.38%
2023-03-31 21:23:37,429 ----------------
2023-03-31 21:23:45,650   94  =>  87   		Training 486 pattern with 73.33% 	Forward time: 	 7.99 sec
2023-03-31 21:23:45,650 			Loss:    6.900e-01    			Backward time: 	 0.22 sec 
2023-03-31 21:23:45,651 ADAM: Layer 0 -> dw_min:1.0000e+00  dw_max:1.0000e+00 lr:1.0000e-06
2023-03-31 21:23:45,651 ADAM: Layer 1 -> dw_min:1.0000e+00  dw_max:1.0000e+00 lr:1.0000e-06
2023-03-31 21:23:45,651 ADAM: Layer 2 -> dw_min:1.0000e+00  dw_max:1.0000e+00 lr:1.0000e-06
2023-03-31 21:23:45,651 ADAM: Layer 3 -> dw_min:1.0000e+00  dw_max:1.0000e+00 lr:1.0000e-06
2023-03-31 21:23:45,732 			Learning rate: weights:   1.000e-06    
2023-03-31 21:23:45,732 			Last test performance: 68.38%
2023-03-31 21:23:45,732 ----------------
2023-03-31 21:23:53,959   94  =>  88   		Training 486 pattern with 71.04% 	Forward time: 	 8.00 sec
2023-03-31 21:23:53,959 			Loss:    6.870e-01    			Backward time: 	 0.22 sec 
2023-03-31 21:23:53,959 ADAM: Layer 0 -> dw_min:1.0000e+00  dw_max:1.0000e+00 lr:1.0000e-06
2023-03-31 21:23:53,960 ADAM: Layer 1 -> dw_min:1.0000e+00  dw_max:1.0000e+00 lr:1.0000e-06
2023-03-31 21:23:53,960 ADAM: Layer 2 -> dw_min:1.0000e+00  dw_max:1.0000e+00 lr:1.0000e-06
2023-03-31 21:23:53,960 ADAM: Layer 3 -> dw_min:1.0000e+00  dw_max:1.0000e+00 lr:1.0000e-06
2023-03-31 21:23:54,040 			Learning rate: weights:   1.000e-06    
2023-03-31 21:23:54,040 			Last test performance: 68.38%
2023-03-31 21:23:54,040 ----------------
2023-03-31 21:24:02,340   94  =>  89   		Training 486 pattern with 68.33% 	Forward time: 	 8.07 sec
2023-03-31 21:24:02,341 			Loss:    7.412e-01    			Backward time: 	 0.22 sec 
2023-03-31 21:24:02,341 ADAM: Layer 0 -> dw_min:1.0000e+00  dw_max:1.0000e+00 lr:1.0000e-06
2023-03-31 21:24:02,341 ADAM: Layer 1 -> dw_min:1.0000e+00  dw_max:1.0000e+00 lr:1.0000e-06
2023-03-31 21:24:02,341 ADAM: Layer 2 -> dw_min:1.0000e+00  dw_max:1.0000e+00 lr:1.0000e-06
2023-03-31 21:24:02,341 ADAM: Layer 3 -> dw_min:1.0000e+00  dw_max:1.0000e+00 lr:1.0000e-06
2023-03-31 21:24:02,367 			Learning rate: weights:   1.000e-06    
2023-03-31 21:24:02,367 			Last test performance: 68.38%
2023-03-31 21:24:02,367 ----------------
2023-03-31 21:24:10,666   94  =>  90   		Training 486 pattern with 72.71% 	Forward time: 	 8.07 sec
2023-03-31 21:24:10,666 			Loss:    6.530e-01    			Backward time: 	 0.22 sec 
2023-03-31 21:24:10,666 ADAM: Layer 0 -> dw_min:1.0000e+00  dw_max:1.0000e+00 lr:1.0000e-06
2023-03-31 21:24:10,666 ADAM: Layer 1 -> dw_min:1.0000e+00  dw_max:1.0000e+00 lr:1.0000e-06
2023-03-31 21:24:10,667 ADAM: Layer 2 -> dw_min:1.0000e+00  dw_max:1.0000e+00 lr:1.0000e-06
2023-03-31 21:24:10,667 ADAM: Layer 3 -> dw_min:1.0000e+00  dw_max:1.0000e+00 lr:1.0000e-06
2023-03-31 21:24:10,691 			Learning rate: weights:   1.000e-06    
2023-03-31 21:24:10,691 			Last test performance: 68.38%
2023-03-31 21:24:10,691 ----------------
2023-03-31 21:24:18,918   94  =>  91   		Training 486 pattern with 70.00% 	Forward time: 	 8.00 sec
2023-03-31 21:24:18,918 			Loss:    7.354e-01    			Backward time: 	 0.22 sec 
2023-03-31 21:24:18,918 ADAM: Layer 0 -> dw_min:1.0000e+00  dw_max:1.0000e+00 lr:1.0000e-06
2023-03-31 21:24:18,918 ADAM: Layer 1 -> dw_min:1.0000e+00  dw_max:1.0000e+00 lr:1.0000e-06
2023-03-31 21:24:18,919 ADAM: Layer 2 -> dw_min:1.0000e+00  dw_max:1.0000e+00 lr:1.0000e-06
2023-03-31 21:24:18,919 ADAM: Layer 3 -> dw_min:1.0000e+00  dw_max:1.0000e+00 lr:1.0000e-06
2023-03-31 21:24:18,945 			Learning rate: weights:   1.000e-06    
2023-03-31 21:24:18,945 			Last test performance: 68.38%
2023-03-31 21:24:18,945 ----------------
2023-03-31 21:24:27,167   94  =>  92   		Training 486 pattern with 68.75% 	Forward time: 	 7.99 sec
2023-03-31 21:24:27,167 			Loss:    7.694e-01    			Backward time: 	 0.22 sec 
2023-03-31 21:24:27,167 ADAM: Layer 0 -> dw_min:1.0000e+00  dw_max:1.0000e+00 lr:1.0000e-06
2023-03-31 21:24:27,167 ADAM: Layer 1 -> dw_min:1.0000e+00  dw_max:1.0000e+00 lr:1.0000e-06
2023-03-31 21:24:27,168 ADAM: Layer 2 -> dw_min:1.0000e+00  dw_max:1.0000e+00 lr:1.0000e-06
2023-03-31 21:24:27,168 ADAM: Layer 3 -> dw_min:1.0000e+00  dw_max:1.0000e+00 lr:1.0000e-06
2023-03-31 21:24:27,299 			Learning rate: weights:   1.000e-06    
2023-03-31 21:24:27,299 			Last test performance: 68.38%
2023-03-31 21:24:27,299 ----------------
2023-03-31 21:24:35,598   94  =>  93   		Training 486 pattern with 71.04% 	Forward time: 	 8.07 sec
2023-03-31 21:24:35,598 			Loss:    7.121e-01    			Backward time: 	 0.22 sec 
2023-03-31 21:24:35,599 ADAM: Layer 0 -> dw_min:1.0000e+00  dw_max:1.0000e+00 lr:1.0000e-06
2023-03-31 21:24:35,599 ADAM: Layer 1 -> dw_min:1.0000e+00  dw_max:1.0000e+00 lr:1.0000e-06
2023-03-31 21:24:35,599 ADAM: Layer 2 -> dw_min:1.0000e+00  dw_max:1.0000e+00 lr:1.0000e-06
2023-03-31 21:24:35,599 ADAM: Layer 3 -> dw_min:1.0000e+00  dw_max:1.0000e+00 lr:1.0000e-06
2023-03-31 21:24:35,695 			Learning rate: weights:   1.000e-06    
2023-03-31 21:24:35,695 			Last test performance: 68.38%
2023-03-31 21:24:35,695 ----------------
2023-03-31 21:24:43,917   94  =>  94   		Training 486 pattern with 75.00% 	Forward time: 	 7.99 sec
2023-03-31 21:24:43,917 			Loss:    6.305e-01    			Backward time: 	 0.22 sec 
2023-03-31 21:24:43,917 ADAM: Layer 0 -> dw_min:1.0000e+00  dw_max:1.0000e+00 lr:1.0000e-06
2023-03-31 21:24:43,917 ADAM: Layer 1 -> dw_min:1.0000e+00  dw_max:1.0000e+00 lr:1.0000e-06
2023-03-31 21:24:43,917 ADAM: Layer 2 -> dw_min:1.0000e+00  dw_max:1.0000e+00 lr:1.0000e-06
2023-03-31 21:24:43,918 ADAM: Layer 3 -> dw_min:1.0000e+00  dw_max:1.0000e+00 lr:1.0000e-06
2023-03-31 21:24:43,940 			Learning rate: weights:   1.000e-06    
2023-03-31 21:24:43,940 			Last test performance: 68.38%
2023-03-31 21:24:43,940 ----------------
2023-03-31 21:24:52,162   94  =>  95   		Training 486 pattern with 71.46% 	Forward time: 	 7.99 sec
2023-03-31 21:24:52,162 			Loss:    7.032e-01    			Backward time: 	 0.22 sec 
2023-03-31 21:24:52,162 ADAM: Layer 0 -> dw_min:1.0000e+00  dw_max:1.0000e+00 lr:1.0000e-06
2023-03-31 21:24:52,163 ADAM: Layer 1 -> dw_min:1.0000e+00  dw_max:1.0000e+00 lr:1.0000e-06
2023-03-31 21:24:52,163 ADAM: Layer 2 -> dw_min:1.0000e+00  dw_max:1.0000e+00 lr:1.0000e-06
2023-03-31 21:24:52,163 ADAM: Layer 3 -> dw_min:1.0000e+00  dw_max:1.0000e+00 lr:1.0000e-06
2023-03-31 21:24:52,188 			Learning rate: weights:   1.000e-06    
2023-03-31 21:24:52,188 			Last test performance: 68.38%
2023-03-31 21:24:52,188 ----------------
2023-03-31 21:25:00,410   94  =>  96   		Training 486 pattern with 68.96% 	Forward time: 	 7.99 sec
2023-03-31 21:25:00,410 			Loss:    7.085e-01    			Backward time: 	 0.22 sec 
2023-03-31 21:25:00,411 ADAM: Layer 0 -> dw_min:1.0000e+00  dw_max:1.0000e+00 lr:1.0000e-06
2023-03-31 21:25:00,411 ADAM: Layer 1 -> dw_min:1.0000e+00  dw_max:1.0000e+00 lr:1.0000e-06
2023-03-31 21:25:00,411 ADAM: Layer 2 -> dw_min:1.0000e+00  dw_max:1.0000e+00 lr:1.0000e-06
2023-03-31 21:25:00,411 ADAM: Layer 3 -> dw_min:1.0000e+00  dw_max:1.0000e+00 lr:1.0000e-06
2023-03-31 21:25:00,433 			Learning rate: weights:   1.000e-06    
2023-03-31 21:25:00,433 			Last test performance: 68.38%
2023-03-31 21:25:00,433 ----------------
2023-03-31 21:25:08,658   94  =>  97   		Training 486 pattern with 71.88% 	Forward time: 	 7.99 sec
2023-03-31 21:25:08,658 			Loss:    6.323e-01    			Backward time: 	 0.22 sec 
2023-03-31 21:25:08,658 ADAM: Layer 0 -> dw_min:1.0000e+00  dw_max:1.0000e+00 lr:1.0000e-06
2023-03-31 21:25:08,658 ADAM: Layer 1 -> dw_min:1.0000e+00  dw_max:1.0000e+00 lr:1.0000e-06
2023-03-31 21:25:08,658 ADAM: Layer 2 -> dw_min:1.0000e+00  dw_max:1.0000e+00 lr:1.0000e-06
2023-03-31 21:25:08,659 ADAM: Layer 3 -> dw_min:1.0000e+00  dw_max:1.0000e+00 lr:1.0000e-06
2023-03-31 21:25:08,749 			Learning rate: weights:   1.000e-06    
2023-03-31 21:25:08,750 			Last test performance: 68.38%
2023-03-31 21:25:08,750 ----------------
2023-03-31 21:25:16,972   94  =>  98   		Training 486 pattern with 67.92% 	Forward time: 	 7.99 sec
2023-03-31 21:25:16,973 			Loss:    7.772e-01    			Backward time: 	 0.22 sec 
2023-03-31 21:25:16,973 ADAM: Layer 0 -> dw_min:1.0000e+00  dw_max:1.0000e+00 lr:1.0000e-06
2023-03-31 21:25:16,973 ADAM: Layer 1 -> dw_min:1.0000e+00  dw_max:1.0000e+00 lr:1.0000e-06
2023-03-31 21:25:16,973 ADAM: Layer 2 -> dw_min:1.0000e+00  dw_max:1.0000e+00 lr:1.0000e-06
2023-03-31 21:25:16,973 ADAM: Layer 3 -> dw_min:1.0000e+00  dw_max:1.0000e+00 lr:1.0000e-06
2023-03-31 21:25:17,052 			Learning rate: weights:   1.000e-06    
2023-03-31 21:25:17,052 			Last test performance: 68.38%
2023-03-31 21:25:17,052 ----------------
2023-03-31 21:25:25,278   94  =>  99   		Training 486 pattern with 75.83% 	Forward time: 	 8.00 sec
2023-03-31 21:25:25,278 			Loss:    6.290e-01    			Backward time: 	 0.22 sec 
2023-03-31 21:25:25,278 ADAM: Layer 0 -> dw_min:1.0000e+00  dw_max:1.0000e+00 lr:1.0000e-06
2023-03-31 21:25:25,278 ADAM: Layer 1 -> dw_min:1.0000e+00  dw_max:1.0000e+00 lr:1.0000e-06
2023-03-31 21:25:25,279 ADAM: Layer 2 -> dw_min:1.0000e+00  dw_max:1.0000e+00 lr:1.0000e-06
2023-03-31 21:25:25,279 ADAM: Layer 3 -> dw_min:1.0000e+00  dw_max:1.0000e+00 lr:1.0000e-06
2023-03-31 21:25:25,304 			Learning rate: weights:   1.000e-06    
2023-03-31 21:25:25,304 			Last test performance: 68.38%
2023-03-31 21:25:25,304 ----------------
2023-03-31 21:25:33,526   94  => 100   		Training 486 pattern with 71.88% 	Forward time: 	 7.99 sec
2023-03-31 21:25:33,526 			Loss:    6.666e-01    			Backward time: 	 0.22 sec 
2023-03-31 21:25:33,526 ADAM: Layer 0 -> dw_min:1.0000e+00  dw_max:1.0000e+00 lr:1.0000e-06
2023-03-31 21:25:33,527 ADAM: Layer 1 -> dw_min:1.0000e+00  dw_max:1.0000e+00 lr:1.0000e-06
2023-03-31 21:25:33,527 ADAM: Layer 2 -> dw_min:1.0000e+00  dw_max:1.0000e+00 lr:1.0000e-06
2023-03-31 21:25:33,527 ADAM: Layer 3 -> dw_min:1.0000e+00  dw_max:1.0000e+00 lr:1.0000e-06
2023-03-31 21:25:33,550 			Learning rate: weights:   1.000e-06    
2023-03-31 21:25:33,550 			Last test performance: 68.38%
2023-03-31 21:25:33,550 ----------------
2023-03-31 21:25:41,773   94  => 101   		Training 486 pattern with 73.12% 	Forward time: 	 7.99 sec
2023-03-31 21:25:41,773 			Loss:    6.820e-01    			Backward time: 	 0.22 sec 
2023-03-31 21:25:41,773 ADAM: Layer 0 -> dw_min:1.0000e+00  dw_max:1.0000e+00 lr:1.0000e-06
2023-03-31 21:25:41,773 ADAM: Layer 1 -> dw_min:1.0000e+00  dw_max:1.0000e+00 lr:1.0000e-06
2023-03-31 21:25:41,773 ADAM: Layer 2 -> dw_min:1.0000e+00  dw_max:1.0000e+00 lr:1.0000e-06
2023-03-31 21:25:41,774 ADAM: Layer 3 -> dw_min:1.0000e+00  dw_max:1.0000e+00 lr:1.0000e-06
2023-03-31 21:25:41,797 			Learning rate: weights:   1.000e-06    
2023-03-31 21:25:41,797 			Last test performance: 68.38%
2023-03-31 21:25:41,797 ----------------
2023-03-31 21:25:50,019   94  => 102   		Training 486 pattern with 70.00% 	Forward time: 	 7.99 sec
2023-03-31 21:25:50,019 			Loss:    7.155e-01    			Backward time: 	 0.22 sec 
2023-03-31 21:25:50,019 ADAM: Layer 0 -> dw_min:1.0000e+00  dw_max:1.0000e+00 lr:1.0000e-06
2023-03-31 21:25:50,019 ADAM: Layer 1 -> dw_min:1.0000e+00  dw_max:1.0000e+00 lr:1.0000e-06
2023-03-31 21:25:50,020 ADAM: Layer 2 -> dw_min:1.0000e+00  dw_max:1.0000e+00 lr:1.0000e-06
2023-03-31 21:25:50,020 ADAM: Layer 3 -> dw_min:1.0000e+00  dw_max:1.0000e+00 lr:1.0000e-06
2023-03-31 21:25:50,054 			Learning rate: weights:   1.000e-06    
2023-03-31 21:25:50,054 			Last test performance: 68.38%
2023-03-31 21:25:50,054 ----------------
2023-03-31 21:25:58,276   94  => 103   		Training 486 pattern with 70.83% 	Forward time: 	 7.99 sec
2023-03-31 21:25:58,276 			Loss:    7.131e-01    			Backward time: 	 0.23 sec 
2023-03-31 21:25:58,276 ADAM: Layer 0 -> dw_min:1.0000e+00  dw_max:1.0000e+00 lr:1.0000e-06
2023-03-31 21:25:58,276 ADAM: Layer 1 -> dw_min:1.0000e+00  dw_max:1.0000e+00 lr:1.0000e-06
2023-03-31 21:25:58,276 ADAM: Layer 2 -> dw_min:1.0000e+00  dw_max:1.0000e+00 lr:1.0000e-06
2023-03-31 21:25:58,276 ADAM: Layer 3 -> dw_min:1.0000e+00  dw_max:1.0000e+00 lr:1.0000e-06
2023-03-31 21:25:58,299 			Learning rate: weights:   1.000e-06    
2023-03-31 21:25:58,300 			Last test performance: 68.38%
2023-03-31 21:25:58,300 ----------------
2023-03-31 21:25:59,684 
2023-03-31 21:25:59,684 Testing:
2023-03-31 21:26:00,080 		24 of 10000 with 83.33% 	 Time used:  0.40 sec
2023-03-31 21:26:00,477 		48 of 10000 with 77.08% 	 Time used:  0.40 sec
2023-03-31 21:26:00,873 		72 of 10000 with 73.61% 	 Time used:  0.40 sec
2023-03-31 21:26:01,269 		96 of 10000 with 73.96% 	 Time used:  0.40 sec
2023-03-31 21:26:01,665 		120 of 10000 with 74.17% 	 Time used:  0.40 sec
2023-03-31 21:26:02,062 		144 of 10000 with 75.00% 	 Time used:  0.40 sec
2023-03-31 21:26:02,458 		168 of 10000 with 72.62% 	 Time used:  0.40 sec
2023-03-31 21:26:02,854 		192 of 10000 with 69.79% 	 Time used:  0.40 sec
2023-03-31 21:26:03,250 		216 of 10000 with 70.83% 	 Time used:  0.40 sec
2023-03-31 21:26:03,646 		240 of 10000 with 69.17% 	 Time used:  0.40 sec
2023-03-31 21:26:04,043 		264 of 10000 with 68.94% 	 Time used:  0.40 sec
2023-03-31 21:26:04,439 		288 of 10000 with 67.36% 	 Time used:  0.40 sec
2023-03-31 21:26:04,835 		312 of 10000 with 67.31% 	 Time used:  0.40 sec
2023-03-31 21:26:05,231 		336 of 10000 with 66.96% 	 Time used:  0.40 sec
2023-03-31 21:26:05,627 		360 of 10000 with 66.94% 	 Time used:  0.40 sec
2023-03-31 21:26:06,024 		384 of 10000 with 66.67% 	 Time used:  0.40 sec
2023-03-31 21:26:06,420 		408 of 10000 with 66.18% 	 Time used:  0.40 sec
2023-03-31 21:26:06,816 		432 of 10000 with 66.44% 	 Time used:  0.40 sec
2023-03-31 21:26:07,212 		456 of 10000 with 66.67% 	 Time used:  0.40 sec
2023-03-31 21:26:07,608 		480 of 10000 with 66.67% 	 Time used:  0.40 sec
2023-03-31 21:26:08,005 		504 of 10000 with 67.46% 	 Time used:  0.40 sec
2023-03-31 21:26:08,401 		528 of 10000 with 67.80% 	 Time used:  0.40 sec
2023-03-31 21:26:08,797 		552 of 10000 with 67.57% 	 Time used:  0.40 sec
2023-03-31 21:26:09,193 		576 of 10000 with 68.06% 	 Time used:  0.40 sec
2023-03-31 21:26:09,589 		600 of 10000 with 68.17% 	 Time used:  0.40 sec
2023-03-31 21:26:09,985 		624 of 10000 with 69.07% 	 Time used:  0.40 sec
2023-03-31 21:26:10,381 		648 of 10000 with 68.67% 	 Time used:  0.40 sec
2023-03-31 21:26:10,778 		672 of 10000 with 69.05% 	 Time used:  0.40 sec
2023-03-31 21:26:11,174 		696 of 10000 with 68.10% 	 Time used:  0.40 sec
2023-03-31 21:26:11,570 		720 of 10000 with 68.06% 	 Time used:  0.40 sec
2023-03-31 21:26:11,967 		744 of 10000 with 68.41% 	 Time used:  0.40 sec
2023-03-31 21:26:12,363 		768 of 10000 with 68.49% 	 Time used:  0.40 sec
2023-03-31 21:26:12,759 		792 of 10000 with 68.31% 	 Time used:  0.40 sec
2023-03-31 21:26:13,156 		816 of 10000 with 68.14% 	 Time used:  0.40 sec
2023-03-31 21:26:13,552 		840 of 10000 with 68.45% 	 Time used:  0.40 sec
2023-03-31 21:26:13,948 		864 of 10000 with 68.87% 	 Time used:  0.40 sec
2023-03-31 21:26:14,344 		888 of 10000 with 68.92% 	 Time used:  0.40 sec
2023-03-31 21:26:14,740 		912 of 10000 with 68.75% 	 Time used:  0.40 sec
2023-03-31 21:26:15,136 		936 of 10000 with 68.59% 	 Time used:  0.40 sec
2023-03-31 21:26:15,532 		960 of 10000 with 68.65% 	 Time used:  0.40 sec
2023-03-31 21:26:15,928 		984 of 10000 with 68.90% 	 Time used:  0.40 sec
2023-03-31 21:26:16,325 		1008 of 10000 with 69.15% 	 Time used:  0.40 sec
2023-03-31 21:26:16,721 		1032 of 10000 with 69.48% 	 Time used:  0.40 sec
2023-03-31 21:26:17,117 		1056 of 10000 with 69.41% 	 Time used:  0.40 sec
2023-03-31 21:26:17,513 		1080 of 10000 with 69.35% 	 Time used:  0.40 sec
2023-03-31 21:26:17,909 		1104 of 10000 with 69.57% 	 Time used:  0.40 sec
2023-03-31 21:26:18,307 		1128 of 10000 with 69.68% 	 Time used:  0.40 sec
2023-03-31 21:26:18,703 		1152 of 10000 with 69.36% 	 Time used:  0.40 sec
2023-03-31 21:26:19,099 		1176 of 10000 with 69.47% 	 Time used:  0.40 sec
2023-03-31 21:26:19,496 		1200 of 10000 with 69.75% 	 Time used:  0.40 sec
```
