## Supplementary material for "Competitive performance and superior noise robustness of a non-negative deep convolutional spiking network": Source Code: log_2023_03_30_18_16_34_100.0.txt (part 11 of 11)

```
2023-03-31 21:26:19,892 		1224 of 10000 with 69.69% 	 Time used:  0.40 sec
2023-03-31 21:26:20,288 		1248 of 10000 with 69.63% 	 Time used:  0.40 sec
2023-03-31 21:26:20,684 		1272 of 10000 with 69.65% 	 Time used:  0.40 sec
2023-03-31 21:26:21,080 		1296 of 10000 with 69.68% 	 Time used:  0.40 sec
2023-03-31 21:26:21,477 		1320 of 10000 with 69.70% 	 Time used:  0.40 sec
2023-03-31 21:26:21,873 		1344 of 10000 with 69.57% 	 Time used:  0.40 sec
2023-03-31 21:26:22,269 		1368 of 10000 with 69.74% 	 Time used:  0.40 sec
2023-03-31 21:26:22,665 		1392 of 10000 with 69.68% 	 Time used:  0.40 sec
2023-03-31 21:26:23,061 		1416 of 10000 with 69.92% 	 Time used:  0.40 sec
2023-03-31 21:26:23,457 		1440 of 10000 with 70.21% 	 Time used:  0.40 sec
2023-03-31 21:26:23,854 		1464 of 10000 with 70.15% 	 Time used:  0.40 sec
2023-03-31 21:26:24,250 		1488 of 10000 with 70.23% 	 Time used:  0.40 sec
2023-03-31 21:26:24,646 		1512 of 10000 with 70.04% 	 Time used:  0.40 sec
2023-03-31 21:26:25,042 		1536 of 10000 with 69.99% 	 Time used:  0.40 sec
2023-03-31 21:26:25,438 		1560 of 10000 with 69.81% 	 Time used:  0.40 sec
2023-03-31 21:26:25,834 		1584 of 10000 with 69.63% 	 Time used:  0.40 sec
2023-03-31 21:26:26,230 		1608 of 10000 with 69.65% 	 Time used:  0.40 sec
2023-03-31 21:26:26,626 		1632 of 10000 with 69.61% 	 Time used:  0.40 sec
2023-03-31 21:26:27,023 		1656 of 10000 with 69.63% 	 Time used:  0.40 sec
2023-03-31 21:26:27,419 		1680 of 10000 with 69.82% 	 Time used:  0.40 sec
2023-03-31 21:26:27,815 		1704 of 10000 with 69.78% 	 Time used:  0.40 sec
2023-03-31 21:26:28,211 		1728 of 10000 with 69.73% 	 Time used:  0.40 sec
2023-03-31 21:26:28,607 		1752 of 10000 with 69.58% 	 Time used:  0.40 sec
2023-03-31 21:26:29,004 		1776 of 10000 with 69.54% 	 Time used:  0.40 sec
2023-03-31 21:26:29,400 		1800 of 10000 with 69.61% 	 Time used:  0.40 sec
2023-03-31 21:26:29,796 		1824 of 10000 with 69.52% 	 Time used:  0.40 sec
2023-03-31 21:26:30,192 		1848 of 10000 with 69.48% 	 Time used:  0.40 sec
2023-03-31 21:26:30,588 		1872 of 10000 with 69.60% 	 Time used:  0.40 sec
2023-03-31 21:26:30,984 		1896 of 10000 with 69.83% 	 Time used:  0.40 sec
2023-03-31 21:26:31,380 		1920 of 10000 with 70.00% 	 Time used:  0.40 sec
2023-03-31 21:26:31,777 		1944 of 10000 with 69.75% 	 Time used:  0.40 sec
2023-03-31 21:26:32,173 		1968 of 10000 with 69.87% 	 Time used:  0.40 sec
2023-03-31 21:26:32,569 		1992 of 10000 with 70.03% 	 Time used:  0.40 sec
2023-03-31 21:26:32,965 		2016 of 10000 with 69.84% 	 Time used:  0.40 sec
2023-03-31 21:26:33,361 		2040 of 10000 with 69.66% 	 Time used:  0.40 sec
2023-03-31 21:26:33,757 		2064 of 10000 with 69.57% 	 Time used:  0.40 sec
2023-03-31 21:26:34,153 		2088 of 10000 with 69.54% 	 Time used:  0.40 sec
2023-03-31 21:26:34,549 		2112 of 10000 with 69.70% 	 Time used:  0.40 sec
2023-03-31 21:26:34,946 		2136 of 10000 with 69.62% 	 Time used:  0.40 sec
2023-03-31 21:26:35,342 		2160 of 10000 with 69.68% 	 Time used:  0.40 sec
2023-03-31 21:26:35,738 		2184 of 10000 with 69.64% 	 Time used:  0.40 sec
2023-03-31 21:26:36,134 		2208 of 10000 with 69.66% 	 Time used:  0.40 sec
2023-03-31 21:26:36,530 		2232 of 10000 with 69.71% 	 Time used:  0.40 sec
2023-03-31 21:26:36,926 		2256 of 10000 with 69.68% 	 Time used:  0.40 sec
2023-03-31 21:26:37,322 		2280 of 10000 with 69.69% 	 Time used:  0.40 sec
2023-03-31 21:26:37,719 		2304 of 10000 with 69.75% 	 Time used:  0.40 sec
2023-03-31 21:26:38,115 		2328 of 10000 with 69.63% 	 Time used:  0.40 sec
2023-03-31 21:26:38,511 		2352 of 10000 with 69.81% 	 Time used:  0.40 sec
2023-03-31 21:26:38,907 		2376 of 10000 with 69.82% 	 Time used:  0.40 sec
2023-03-31 21:26:39,303 		2400 of 10000 with 69.83% 	 Time used:  0.40 sec
2023-03-31 21:26:39,699 		2424 of 10000 with 69.72% 	 Time used:  0.40 sec
2023-03-31 21:26:40,095 		2448 of 10000 with 69.81% 	 Time used:  0.40 sec
2023-03-31 21:26:40,492 		2472 of 10000 with 69.82% 	 Time used:  0.40 sec
2023-03-31 21:26:40,888 		2496 of 10000 with 69.75% 	 Time used:  0.40 sec
2023-03-31 21:26:41,284 		2520 of 10000 with 69.72% 	 Time used:  0.40 sec
2023-03-31 21:26:41,680 		2544 of 10000 with 69.54% 	 Time used:  0.40 sec
2023-03-31 21:26:42,076 		2568 of 10000 with 69.70% 	 Time used:  0.40 sec
2023-03-31 21:26:42,472 		2592 of 10000 with 69.56% 	 Time used:  0.40 sec
2023-03-31 21:26:42,868 		2616 of 10000 with 69.57% 	 Time used:  0.40 sec
2023-03-31 21:26:43,264 		2640 of 10000 with 69.62% 	 Time used:  0.40 sec
2023-03-31 21:26:43,660 		2664 of 10000 with 69.56% 	 Time used:  0.40 sec
2023-03-31 21:26:44,057 		2688 of 10000 with 69.57% 	 Time used:  0.40 sec
2023-03-31 21:26:44,453 		2712 of 10000 with 69.47% 	 Time used:  0.40 sec
2023-03-31 21:26:44,849 		2736 of 10000 with 69.55% 	 Time used:  0.40 sec
2023-03-31 21:26:45,245 		2760 of 10000 with 69.46% 	 Time used:  0.40 sec
2023-03-31 21:26:45,641 		2784 of 10000 with 69.50% 	 Time used:  0.40 sec
2023-03-31 21:26:46,037 		2808 of 10000 with 69.69% 	 Time used:  0.40 sec
2023-03-31 21:26:46,433 		2832 of 10000 with 69.67% 	 Time used:  0.40 sec
2023-03-31 21:26:46,830 		2856 of 10000 with 69.54% 	 Time used:  0.40 sec
2023-03-31 21:26:47,226 		2880 of 10000 with 69.55% 	 Time used:  0.40 sec
2023-03-31 21:26:47,622 		2904 of 10000 with 69.66% 	 Time used:  0.40 sec
2023-03-31 21:26:48,018 		2928 of 10000 with 69.71% 	 Time used:  0.40 sec
2023-03-31 21:26:48,414 		2952 of 10000 with 69.88% 	 Time used:  0.40 sec
2023-03-31 21:26:48,810 		2976 of 10000 with 69.83% 	 Time used:  0.40 sec
2023-03-31 21:26:49,206 		3000 of 10000 with 69.77% 	 Time used:  0.40 sec
2023-03-31 21:26:49,603 		3024 of 10000 with 69.81% 	 Time used:  0.40 sec
2023-03-31 21:26:49,999 		3048 of 10000 with 69.85% 	 Time used:  0.40 sec
2023-03-31 21:26:50,395 		3072 of 10000 with 69.86% 	 Time used:  0.40 sec
2023-03-31 21:26:50,791 		3096 of 10000 with 69.77% 	 Time used:  0.40 sec
2023-03-31 21:26:51,187 		3120 of 10000 with 69.78% 	 Time used:  0.40 sec
2023-03-31 21:26:51,583 		3144 of 10000 with 69.82% 	 Time used:  0.40 sec
2023-03-31 21:26:51,979 		3168 of 10000 with 69.79% 	 Time used:  0.40 sec
2023-03-31 21:26:52,375 		3192 of 10000 with 69.80% 	 Time used:  0.40 sec
2023-03-31 21:26:52,772 		3216 of 10000 with 69.71% 	 Time used:  0.40 sec
2023-03-31 21:26:53,168 		3240 of 10000 with 69.63% 	 Time used:  0.40 sec
2023-03-31 21:26:53,564 		3264 of 10000 with 69.61% 	 Time used:  0.40 sec
2023-03-31 21:26:53,960 		3288 of 10000 with 69.65% 	 Time used:  0.40 sec
2023-03-31 21:26:54,356 		3312 of 10000 with 69.72% 	 Time used:  0.40 sec
2023-03-31 21:26:54,752 		3336 of 10000 with 69.60% 	 Time used:  0.40 sec
2023-03-31 21:26:55,149 		3360 of 10000 with 69.61% 	 Time used:  0.40 sec
2023-03-31 21:26:55,545 		3384 of 10000 with 69.65% 	 Time used:  0.40 sec
2023-03-31 21:26:55,941 		3408 of 10000 with 69.72% 	 Time used:  0.40 sec
2023-03-31 21:26:56,337 		3432 of 10000 with 69.61% 	 Time used:  0.40 sec
2023-03-31 21:26:56,734 		3456 of 10000 with 69.59% 	 Time used:  0.40 sec
2023-03-31 21:26:57,130 		3480 of 10000 with 69.66% 	 Time used:  0.40 sec
2023-03-31 21:26:57,526 		3504 of 10000 with 69.61% 	 Time used:  0.40 sec
2023-03-31 21:26:57,922 		3528 of 10000 with 69.56% 	 Time used:  0.40 sec
2023-03-31 21:26:58,318 		3552 of 10000 with 69.59% 	 Time used:  0.40 sec
2023-03-31 21:26:58,714 		3576 of 10000 with 69.49% 	 Time used:  0.40 sec
2023-03-31 21:26:59,111 		3600 of 10000 with 69.61% 	 Time used:  0.40 sec
2023-03-31 21:26:59,507 		3624 of 10000 with 69.54% 	 Time used:  0.40 sec
2023-03-31 21:26:59,903 		3648 of 10000 with 69.46% 	 Time used:  0.40 sec
2023-03-31 21:27:00,299 		3672 of 10000 with 69.55% 	 Time used:  0.40 sec
2023-03-31 21:27:00,695 		3696 of 10000 with 69.59% 	 Time used:  0.40 sec
2023-03-31 21:27:01,091 		3720 of 10000 with 69.52% 	 Time used:  0.40 sec
2023-03-31 21:27:01,488 		3744 of 10000 with 69.47% 	 Time used:  0.40 sec
2023-03-31 21:27:01,884 		3768 of 10000 with 69.43% 	 Time used:  0.40 sec
2023-03-31 21:27:02,280 		3792 of 10000 with 69.33% 	 Time used:  0.40 sec
2023-03-31 21:27:02,677 		3816 of 10000 with 69.34% 	 Time used:  0.40 sec
2023-03-31 21:27:03,073 		3840 of 10000 with 69.43% 	 Time used:  0.40 sec
2023-03-31 21:27:03,469 		3864 of 10000 with 69.44% 	 Time used:  0.40 sec
2023-03-31 21:27:03,865 		3888 of 10000 with 69.42% 	 Time used:  0.40 sec
2023-03-31 21:27:04,261 		3912 of 10000 with 69.43% 	 Time used:  0.40 sec
2023-03-31 21:27:04,658 		3936 of 10000 with 69.41% 	 Time used:  0.40 sec
2023-03-31 21:27:05,054 		3960 of 10000 with 69.49% 	 Time used:  0.40 sec
2023-03-31 21:27:05,450 		3984 of 10000 with 69.45% 	 Time used:  0.40 sec
2023-03-31 21:27:05,846 		4008 of 10000 with 69.44% 	 Time used:  0.40 sec
2023-03-31 21:27:06,242 		4032 of 10000 with 69.52% 	 Time used:  0.40 sec
2023-03-31 21:27:06,638 		4056 of 10000 with 69.48% 	 Time used:  0.40 sec
2023-03-31 21:27:07,035 		4080 of 10000 with 69.53% 	 Time used:  0.40 sec
2023-03-31 21:27:07,431 		4104 of 10000 with 69.44% 	 Time used:  0.40 sec
2023-03-31 21:27:07,827 		4128 of 10000 with 69.38% 	 Time used:  0.40 sec
2023-03-31 21:27:08,223 		4152 of 10000 with 69.44% 	 Time used:  0.40 sec
2023-03-31 21:27:08,620 		4176 of 10000 with 69.37% 	 Time used:  0.40 sec
2023-03-31 21:27:09,016 		4200 of 10000 with 69.40% 	 Time used:  0.40 sec
2023-03-31 21:27:09,412 		4224 of 10000 with 69.37% 	 Time used:  0.40 sec
2023-03-31 21:27:09,808 		4248 of 10000 with 69.42% 	 Time used:  0.40 sec
2023-03-31 21:27:10,204 		4272 of 10000 with 69.52% 	 Time used:  0.40 sec
2023-03-31 21:27:10,600 		4296 of 10000 with 69.44% 	 Time used:  0.40 sec
2023-03-31 21:27:10,996 		4320 of 10000 with 69.47% 	 Time used:  0.40 sec
2023-03-31 21:27:11,393 		4344 of 10000 with 69.45% 	 Time used:  0.40 sec
2023-03-31 21:27:11,789 		4368 of 10000 with 69.44% 	 Time used:  0.40 sec
2023-03-31 21:27:12,186 		4392 of 10000 with 69.49% 	 Time used:  0.40 sec
2023-03-31 21:27:12,583 		4416 of 10000 with 69.43% 	 Time used:  0.40 sec
2023-03-31 21:27:12,979 		4440 of 10000 with 69.44% 	 Time used:  0.40 sec
2023-03-31 21:27:13,375 		4464 of 10000 with 69.42% 	 Time used:  0.40 sec
2023-03-31 21:27:13,771 		4488 of 10000 with 69.34% 	 Time used:  0.40 sec
2023-03-31 21:27:14,167 		4512 of 10000 with 69.35% 	 Time used:  0.40 sec
2023-03-31 21:27:14,563 		4536 of 10000 with 69.31% 	 Time used:  0.40 sec
2023-03-31 21:27:14,960 		4560 of 10000 with 69.30% 	 Time used:  0.40 sec
2023-03-31 21:27:15,356 		4584 of 10000 with 69.28% 	 Time used:  0.40 sec
2023-03-31 21:27:15,752 		4608 of 10000 with 69.25% 	 Time used:  0.40 sec
2023-03-31 21:27:16,148 		4632 of 10000 with 69.24% 	 Time used:  0.40 sec
2023-03-31 21:27:16,544 		4656 of 10000 with 69.24% 	 Time used:  0.40 sec
2023-03-31 21:27:16,940 		4680 of 10000 with 69.32% 	 Time used:  0.40 sec
2023-03-31 21:27:17,337 		4704 of 10000 with 69.28% 	 Time used:  0.40 sec
2023-03-31 21:27:17,733 		4728 of 10000 with 69.27% 	 Time used:  0.40 sec
2023-03-31 21:27:18,129 		4752 of 10000 with 69.19% 	 Time used:  0.40 sec
2023-03-31 21:27:18,527 		4776 of 10000 with 69.24% 	 Time used:  0.40 sec
2023-03-31 21:27:18,923 		4800 of 10000 with 69.25% 	 Time used:  0.40 sec
2023-03-31 21:27:19,319 		4824 of 10000 with 69.32% 	 Time used:  0.40 sec
2023-03-31 21:27:19,716 		4848 of 10000 with 69.25% 	 Time used:  0.40 sec
2023-03-31 21:27:20,112 		4872 of 10000 with 69.27% 	 Time used:  0.40 sec
2023-03-31 21:27:20,508 		4896 of 10000 with 69.26% 	 Time used:  0.40 sec
2023-03-31 21:27:20,904 		4920 of 10000 with 69.29% 	 Time used:  0.40 sec
2023-03-31 21:27:21,300 		4944 of 10000 with 69.26% 	 Time used:  0.40 sec
2023-03-31 21:27:21,697 		4968 of 10000 with 69.20% 	 Time used:  0.40 sec
2023-03-31 21:27:22,093 		4992 of 10000 with 69.19% 	 Time used:  0.40 sec
2023-03-31 21:27:22,489 		5016 of 10000 with 69.20% 	 Time used:  0.40 sec
2023-03-31 21:27:22,885 		5040 of 10000 with 69.25% 	 Time used:  0.40 sec
2023-03-31 21:27:23,281 		5064 of 10000 with 69.27% 	 Time used:  0.40 sec
2023-03-31 21:27:23,678 		5088 of 10000 with 69.28% 	 Time used:  0.40 sec
2023-03-31 21:27:24,074 		5112 of 10000 with 69.23% 	 Time used:  0.40 sec
2023-03-31 21:27:24,470 		5136 of 10000 with 69.22% 	 Time used:  0.40 sec
2023-03-31 21:27:24,866 		5160 of 10000 with 69.24% 	 Time used:  0.40 sec
2023-03-31 21:27:25,262 		5184 of 10000 with 69.25% 	 Time used:  0.40 sec
2023-03-31 21:27:25,658 		5208 of 10000 with 69.20% 	 Time used:  0.40 sec
2023-03-31 21:27:26,054 		5232 of 10000 with 69.21% 	 Time used:  0.40 sec
2023-03-31 21:27:26,451 		5256 of 10000 with 69.16% 	 Time used:  0.40 sec
2023-03-31 21:27:26,847 		5280 of 10000 with 69.17% 	 Time used:  0.40 sec
2023-03-31 21:27:27,243 		5304 of 10000 with 69.14% 	 Time used:  0.40 sec
2023-03-31 21:27:27,639 		5328 of 10000 with 69.11% 	 Time used:  0.40 sec
2023-03-31 21:27:28,035 		5352 of 10000 with 69.00% 	 Time used:  0.40 sec
2023-03-31 21:27:28,431 		5376 of 10000 with 68.99% 	 Time used:  0.40 sec
2023-03-31 21:27:28,827 		5400 of 10000 with 68.96% 	 Time used:  0.40 sec
2023-03-31 21:27:29,224 		5424 of 10000 with 68.90% 	 Time used:  0.40 sec
2023-03-31 21:27:29,620 		5448 of 10000 with 68.87% 	 Time used:  0.40 sec
2023-03-31 21:27:30,016 		5472 of 10000 with 68.91% 	 Time used:  0.40 sec
2023-03-31 21:27:30,412 		5496 of 10000 with 68.94% 	 Time used:  0.40 sec
2023-03-31 21:27:30,808 		5520 of 10000 with 68.91% 	 Time used:  0.40 sec
2023-03-31 21:27:31,204 		5544 of 10000 with 68.89% 	 Time used:  0.40 sec
2023-03-31 21:27:31,600 		5568 of 10000 with 68.88% 	 Time used:  0.40 sec
2023-03-31 21:27:31,997 		5592 of 10000 with 68.88% 	 Time used:  0.40 sec
2023-03-31 21:27:32,393 		5616 of 10000 with 68.91% 	 Time used:  0.40 sec
2023-03-31 21:27:32,789 		5640 of 10000 with 68.90% 	 Time used:  0.40 sec
2023-03-31 21:27:33,185 		5664 of 10000 with 68.86% 	 Time used:  0.40 sec
2023-03-31 21:27:33,581 		5688 of 10000 with 68.83% 	 Time used:  0.40 sec
2023-03-31 21:27:33,977 		5712 of 10000 with 68.89% 	 Time used:  0.40 sec
2023-03-31 21:27:34,374 		5736 of 10000 with 68.92% 	 Time used:  0.40 sec
2023-03-31 21:27:34,770 		5760 of 10000 with 68.91% 	 Time used:  0.40 sec
2023-03-31 21:27:35,166 		5784 of 10000 with 68.90% 	 Time used:  0.40 sec
2023-03-31 21:27:35,562 		5808 of 10000 with 68.89% 	 Time used:  0.40 sec
2023-03-31 21:27:35,958 		5832 of 10000 with 68.88% 	 Time used:  0.40 sec
2023-03-31 21:27:36,354 		5856 of 10000 with 68.82% 	 Time used:  0.40 sec
2023-03-31 21:27:36,751 		5880 of 10000 with 68.83% 	 Time used:  0.40 sec
2023-03-31 21:27:37,147 		5904 of 10000 with 68.80% 	 Time used:  0.40 sec
2023-03-31 21:27:37,543 		5928 of 10000 with 68.79% 	 Time used:  0.40 sec
2023-03-31 21:27:37,939 		5952 of 10000 with 68.80% 	 Time used:  0.40 sec
2023-03-31 21:27:38,335 		5976 of 10000 with 68.81% 	 Time used:  0.40 sec
2023-03-31 21:27:38,731 		6000 of 10000 with 68.82% 	 Time used:  0.40 sec
2023-03-31 21:27:39,127 		6024 of 10000 with 68.84% 	 Time used:  0.40 sec
2023-03-31 21:27:39,524 		6048 of 10000 with 68.83% 	 Time used:  0.40 sec
2023-03-31 21:27:39,920 		6072 of 10000 with 68.81% 	 Time used:  0.40 sec
2023-03-31 21:27:40,316 		6096 of 10000 with 68.83% 	 Time used:  0.40 sec
2023-03-31 21:27:40,712 		6120 of 10000 with 68.89% 	 Time used:  0.40 sec
2023-03-31 21:27:41,108 		6144 of 10000 with 68.82% 	 Time used:  0.40 sec
2023-03-31 21:27:41,504 		6168 of 10000 with 68.77% 	 Time used:  0.40 sec
2023-03-31 21:27:41,900 		6192 of 10000 with 68.77% 	 Time used:  0.40 sec
2023-03-31 21:27:42,297 		6216 of 10000 with 68.76% 	 Time used:  0.40 sec
2023-03-31 21:27:42,693 		6240 of 10000 with 68.78% 	 Time used:  0.40 sec
2023-03-31 21:27:43,089 		6264 of 10000 with 68.76% 	 Time used:  0.40 sec
2023-03-31 21:27:43,485 		6288 of 10000 with 68.80% 	 Time used:  0.40 sec
2023-03-31 21:27:43,881 		6312 of 10000 with 68.84% 	 Time used:  0.40 sec
2023-03-31 21:27:44,277 		6336 of 10000 with 68.88% 	 Time used:  0.40 sec
2023-03-31 21:27:44,673 		6360 of 10000 with 68.90% 	 Time used:  0.40 sec
2023-03-31 21:27:45,070 		6384 of 10000 with 68.86% 	 Time used:  0.40 sec
2023-03-31 21:27:45,466 		6408 of 10000 with 68.85% 	 Time used:  0.40 sec
2023-03-31 21:27:45,862 		6432 of 10000 with 68.84% 	 Time used:  0.40 sec
2023-03-31 21:27:46,258 		6456 of 10000 with 68.82% 	 Time used:  0.40 sec
2023-03-31 21:27:46,654 		6480 of 10000 with 68.83% 	 Time used:  0.40 sec
2023-03-31 21:27:47,050 		6504 of 10000 with 68.80% 	 Time used:  0.40 sec
2023-03-31 21:27:47,447 		6528 of 10000 with 68.83% 	 Time used:  0.40 sec
2023-03-31 21:27:47,843 		6552 of 10000 with 68.77% 	 Time used:  0.40 sec
2023-03-31 21:27:48,239 		6576 of 10000 with 68.80% 	 Time used:  0.40 sec
2023-03-31 21:27:48,635 		6600 of 10000 with 68.77% 	 Time used:  0.40 sec
2023-03-31 21:27:49,031 		6624 of 10000 with 68.78% 	 Time used:  0.40 sec
2023-03-31 21:27:49,427 		6648 of 10000 with 68.80% 	 Time used:  0.40 sec
2023-03-31 21:27:49,823 		6672 of 10000 with 68.81% 	 Time used:  0.40 sec
2023-03-31 21:27:50,220 		6696 of 10000 with 68.79% 	 Time used:  0.40 sec
2023-03-31 21:27:50,616 		6720 of 10000 with 68.76% 	 Time used:  0.40 sec
2023-03-31 21:27:51,012 		6744 of 10000 with 68.73% 	 Time used:  0.40 sec
2023-03-31 21:27:51,408 		6768 of 10000 with 68.71% 	 Time used:  0.40 sec
2023-03-31 21:27:51,804 		6792 of 10000 with 68.71% 	 Time used:  0.40 sec
2023-03-31 21:27:52,200 		6816 of 10000 with 68.76% 	 Time used:  0.40 sec
2023-03-31 21:27:52,596 		6840 of 10000 with 68.74% 	 Time used:  0.40 sec
2023-03-31 21:27:52,992 		6864 of 10000 with 68.69% 	 Time used:  0.40 sec
2023-03-31 21:27:53,389 		6888 of 10000 with 68.70% 	 Time used:  0.40 sec
2023-03-31 21:27:53,785 		6912 of 10000 with 68.69% 	 Time used:  0.40 sec
2023-03-31 21:27:54,181 		6936 of 10000 with 68.63% 	 Time used:  0.40 sec
2023-03-31 21:27:54,577 		6960 of 10000 with 68.59% 	 Time used:  0.40 sec
2023-03-31 21:27:54,973 		6984 of 10000 with 68.57% 	 Time used:  0.40 sec
2023-03-31 21:27:55,369 		7008 of 10000 with 68.54% 	 Time used:  0.40 sec
2023-03-31 21:27:55,765 		7032 of 10000 with 68.52% 	 Time used:  0.40 sec
2023-03-31 21:27:56,161 		7056 of 10000 with 68.48% 	 Time used:  0.40 sec
2023-03-31 21:27:56,558 		7080 of 10000 with 68.50% 	 Time used:  0.40 sec
2023-03-31 21:27:56,954 		7104 of 10000 with 68.50% 	 Time used:  0.40 sec
2023-03-31 21:27:57,350 		7128 of 10000 with 68.45% 	 Time used:  0.40 sec
2023-03-31 21:27:57,747 		7152 of 10000 with 68.46% 	 Time used:  0.40 sec
2023-03-31 21:27:58,143 		7176 of 10000 with 68.46% 	 Time used:  0.40 sec
2023-03-31 21:27:58,539 		7200 of 10000 with 68.47% 	 Time used:  0.40 sec
2023-03-31 21:27:58,935 		7224 of 10000 with 68.45% 	 Time used:  0.40 sec
2023-03-31 21:27:59,331 		7248 of 10000 with 68.39% 	 Time used:  0.40 sec
2023-03-31 21:27:59,727 		7272 of 10000 with 68.44% 	 Time used:  0.40 sec
2023-03-31 21:28:00,123 		7296 of 10000 with 68.43% 	 Time used:  0.40 sec
2023-03-31 21:28:00,519 		7320 of 10000 with 68.48% 	 Time used:  0.40 sec
2023-03-31 21:28:00,916 		7344 of 10000 with 68.53% 	 Time used:  0.40 sec
2023-03-31 21:28:01,312 		7368 of 10000 with 68.55% 	 Time used:  0.40 sec
2023-03-31 21:28:01,708 		7392 of 10000 with 68.57% 	 Time used:  0.40 sec
2023-03-31 21:28:02,104 		7416 of 10000 with 68.55% 	 Time used:  0.40 sec
2023-03-31 21:28:02,501 		7440 of 10000 with 68.58% 	 Time used:  0.40 sec
2023-03-31 21:28:02,897 		7464 of 10000 with 68.54% 	 Time used:  0.40 sec
2023-03-31 21:28:03,293 		7488 of 10000 with 68.55% 	 Time used:  0.40 sec
2023-03-31 21:28:03,689 		7512 of 10000 with 68.54% 	 Time used:  0.40 sec
2023-03-31 21:28:04,085 		7536 of 10000 with 68.54% 	 Time used:  0.40 sec
2023-03-31 21:28:04,481 		7560 of 10000 with 68.51% 	 Time used:  0.40 sec
2023-03-31 21:28:04,877 		7584 of 10000 with 68.53% 	 Time used:  0.40 sec
2023-03-31 21:28:05,274 		7608 of 10000 with 68.55% 	 Time used:  0.40 sec
2023-03-31 21:28:05,670 		7632 of 10000 with 68.58% 	 Time used:  0.40 sec
2023-03-31 21:28:06,066 		7656 of 10000 with 68.60% 	 Time used:  0.40 sec
2023-03-31 21:28:06,462 		7680 of 10000 with 68.57% 	 Time used:  0.40 sec
2023-03-31 21:28:06,858 		7704 of 10000 with 68.60% 	 Time used:  0.40 sec
2023-03-31 21:28:07,255 		7728 of 10000 with 68.63% 	 Time used:  0.40 sec
2023-03-31 21:28:07,651 		7752 of 10000 with 68.61% 	 Time used:  0.40 sec
2023-03-31 21:28:08,047 		7776 of 10000 with 68.65% 	 Time used:  0.40 sec
2023-03-31 21:28:08,443 		7800 of 10000 with 68.60% 	 Time used:  0.40 sec
2023-03-31 21:28:08,839 		7824 of 10000 with 68.58% 	 Time used:  0.40 sec
2023-03-31 21:28:09,236 		7848 of 10000 with 68.58% 	 Time used:  0.40 sec
2023-03-31 21:28:09,632 		7872 of 10000 with 68.56% 	 Time used:  0.40 sec
2023-03-31 21:28:10,028 		7896 of 10000 with 68.58% 	 Time used:  0.40 sec
2023-03-31 21:28:10,424 		7920 of 10000 with 68.57% 	 Time used:  0.40 sec
2023-03-31 21:28:10,820 		7944 of 10000 with 68.57% 	 Time used:  0.40 sec
2023-03-31 21:28:11,216 		7968 of 10000 with 68.56% 	 Time used:  0.40 sec
2023-03-31 21:28:11,612 		7992 of 10000 with 68.57% 	 Time used:  0.40 sec
2023-03-31 21:28:12,009 		8016 of 10000 with 68.56% 	 Time used:  0.40 sec
2023-03-31 21:28:12,406 		8040 of 10000 with 68.58% 	 Time used:  0.40 sec
2023-03-31 21:28:12,803 		8064 of 10000 with 68.58% 	 Time used:  0.40 sec
2023-03-31 21:28:13,199 		8088 of 10000 with 68.52% 	 Time used:  0.40 sec
2023-03-31 21:28:13,595 		8112 of 10000 with 68.54% 	 Time used:  0.40 sec
2023-03-31 21:28:13,991 		8136 of 10000 with 68.53% 	 Time used:  0.40 sec
2023-03-31 21:28:14,387 		8160 of 10000 with 68.58% 	 Time used:  0.40 sec
2023-03-31 21:28:14,783 		8184 of 10000 with 68.55% 	 Time used:  0.40 sec
2023-03-31 21:28:15,179 		8208 of 10000 with 68.56% 	 Time used:  0.40 sec
2023-03-31 21:28:15,576 		8232 of 10000 with 68.56% 	 Time used:  0.40 sec
2023-03-31 21:28:15,972 		8256 of 10000 with 68.64% 	 Time used:  0.40 sec
2023-03-31 21:28:16,368 		8280 of 10000 with 68.62% 	 Time used:  0.40 sec
2023-03-31 21:28:16,764 		8304 of 10000 with 68.57% 	 Time used:  0.40 sec
2023-03-31 21:28:17,160 		8328 of 10000 with 68.52% 	 Time used:  0.40 sec
2023-03-31 21:28:17,556 		8352 of 10000 with 68.55% 	 Time used:  0.40 sec
2023-03-31 21:28:17,953 		8376 of 10000 with 68.55% 	 Time used:  0.40 sec
2023-03-31 21:28:18,349 		8400 of 10000 with 68.52% 	 Time used:  0.40 sec
2023-03-31 21:28:18,747 		8424 of 10000 with 68.53% 	 Time used:  0.40 sec
2023-03-31 21:28:19,143 		8448 of 10000 with 68.56% 	 Time used:  0.40 sec
2023-03-31 21:28:19,540 		8472 of 10000 with 68.54% 	 Time used:  0.40 sec
2023-03-31 21:28:19,936 		8496 of 10000 with 68.49% 	 Time used:  0.40 sec
2023-03-31 21:28:20,332 		8520 of 10000 with 68.53% 	 Time used:  0.40 sec
2023-03-31 21:28:20,728 		8544 of 10000 with 68.47% 	 Time used:  0.40 sec
2023-03-31 21:28:21,124 		8568 of 10000 with 68.50% 	 Time used:  0.40 sec
2023-03-31 21:28:21,520 		8592 of 10000 with 68.51% 	 Time used:  0.40 sec
2023-03-31 21:28:21,917 		8616 of 10000 with 68.54% 	 Time used:  0.40 sec
2023-03-31 21:28:22,313 		8640 of 10000 with 68.50% 	 Time used:  0.40 sec
2023-03-31 21:28:22,709 		8664 of 10000 with 68.47% 	 Time used:  0.40 sec
2023-03-31 21:28:23,105 		8688 of 10000 with 68.47% 	 Time used:  0.40 sec
2023-03-31 21:28:23,501 		8712 of 10000 with 68.50% 	 Time used:  0.40 sec
2023-03-31 21:28:23,897 		8736 of 10000 with 68.49% 	 Time used:  0.40 sec
2023-03-31 21:28:24,294 		8760 of 10000 with 68.49% 	 Time used:  0.40 sec
2023-03-31 21:28:24,690 		8784 of 10000 with 68.50% 	 Time used:  0.40 sec
2023-03-31 21:28:25,086 		8808 of 10000 with 68.53% 	 Time used:  0.40 sec
2023-03-31 21:28:25,482 		8832 of 10000 with 68.53% 	 Time used:  0.40 sec
2023-03-31 21:28:25,878 		8856 of 10000 with 68.52% 	 Time used:  0.40 sec
2023-03-31 21:28:26,274 		8880 of 10000 with 68.54% 	 Time used:  0.40 sec
2023-03-31 21:28:26,670 		8904 of 10000 with 68.55% 	 Time used:  0.40 sec
2023-03-31 21:28:27,066 		8928 of 10000 with 68.59% 	 Time used:  0.40 sec
2023-03-31 21:28:27,463 		8952 of 10000 with 68.59% 	 Time used:  0.40 sec
2023-03-31 21:28:27,859 		8976 of 10000 with 68.55% 	 Time used:  0.40 sec
2023-03-31 21:28:28,255 		9000 of 10000 with 68.57% 	 Time used:  0.40 sec
2023-03-31 21:28:28,651 		9024 of 10000 with 68.58% 	 Time used:  0.40 sec
2023-03-31 21:28:29,047 		9048 of 10000 with 68.55% 	 Time used:  0.40 sec
2023-03-31 21:28:29,443 		9072 of 10000 with 68.53% 	 Time used:  0.40 sec
2023-03-31 21:28:29,839 		9096 of 10000 with 68.56% 	 Time used:  0.40 sec
2023-03-31 21:28:30,235 		9120 of 10000 with 68.59% 	 Time used:  0.40 sec
2023-03-31 21:28:30,632 		9144 of 10000 with 68.58% 	 Time used:  0.40 sec
2023-03-31 21:28:31,028 		9168 of 10000 with 68.61% 	 Time used:  0.40 sec
2023-03-31 21:28:31,424 		9192 of 10000 with 68.60% 	 Time used:  0.40 sec
2023-03-31 21:28:31,820 		9216 of 10000 with 68.63% 	 Time used:  0.40 sec
2023-03-31 21:28:32,216 		9240 of 10000 with 68.59% 	 Time used:  0.40 sec
2023-03-31 21:28:32,612 		9264 of 10000 with 68.60% 	 Time used:  0.40 sec
2023-03-31 21:28:33,008 		9288 of 10000 with 68.59% 	 Time used:  0.40 sec
2023-03-31 21:28:33,404 		9312 of 10000 with 68.55% 	 Time used:  0.40 sec
2023-03-31 21:28:33,801 		9336 of 10000 with 68.58% 	 Time used:  0.40 sec
2023-03-31 21:28:34,197 		9360 of 10000 with 68.57% 	 Time used:  0.40 sec
2023-03-31 21:28:34,593 		9384 of 10000 with 68.53% 	 Time used:  0.40 sec
2023-03-31 21:28:34,989 		9408 of 10000 with 68.55% 	 Time used:  0.40 sec
2023-03-31 21:28:35,385 		9432 of 10000 with 68.54% 	 Time used:  0.40 sec
2023-03-31 21:28:35,781 		9456 of 10000 with 68.51% 	 Time used:  0.40 sec
2023-03-31 21:28:36,177 		9480 of 10000 with 68.49% 	 Time used:  0.40 sec
2023-03-31 21:28:36,573 		9504 of 10000 with 68.48% 	 Time used:  0.40 sec
2023-03-31 21:28:36,970 		9528 of 10000 with 68.50% 	 Time used:  0.40 sec
2023-03-31 21:28:37,366 		9552 of 10000 with 68.49% 	 Time used:  0.40 sec
2023-03-31 21:28:37,762 		9576 of 10000 with 68.49% 	 Time used:  0.40 sec
2023-03-31 21:28:38,158 		9600 of 10000 with 68.50% 	 Time used:  0.40 sec
2023-03-31 21:28:38,554 		9624 of 10000 with 68.46% 	 Time used:  0.40 sec
2023-03-31 21:28:38,950 		9648 of 10000 with 68.44% 	 Time used:  0.40 sec
2023-03-31 21:28:39,346 		9672 of 10000 with 68.47% 	 Time used:  0.40 sec
2023-03-31 21:28:39,742 		9696 of 10000 with 68.47% 	 Time used:  0.40 sec
2023-03-31 21:28:40,139 		9720 of 10000 with 68.49% 	 Time used:  0.40 sec
2023-03-31 21:28:40,535 		9744 of 10000 with 68.50% 	 Time used:  0.40 sec
2023-03-31 21:28:40,931 		9768 of 10000 with 68.49% 	 Time used:  0.40 sec
2023-03-31 21:28:41,327 		9792 of 10000 with 68.44% 	 Time used:  0.40 sec
2023-03-31 21:28:41,723 		9816 of 10000 with 68.43% 	 Time used:  0.40 sec
2023-03-31 21:28:42,119 		9840 of 10000 with 68.41% 	 Time used:  0.40 sec
2023-03-31 21:28:42,515 		9864 of 10000 with 68.39% 	 Time used:  0.40 sec
2023-03-31 21:28:42,911 		9888 of 10000 with 68.40% 	 Time used:  0.40 sec
2023-03-31 21:28:43,308 		9912 of 10000 with 68.40% 	 Time used:  0.40 sec
2023-03-31 21:28:43,704 		9936 of 10000 with 68.41% 	 Time used:  0.40 sec
2023-03-31 21:28:44,100 		9960 of 10000 with 68.42% 	 Time used:  0.40 sec
2023-03-31 21:28:44,496 		9984 of 10000 with 68.38% 	 Time used:  0.40 sec
2023-03-31 21:28:44,764 		10000 of 10000 with 68.38% 	 Time used:  0.27 sec
2023-03-31 21:28:44,764 
2023-03-31 21:28:44,766 			Learning rate: weights:   1.000e-06    
2023-03-31 21:28:44,766 			Last test performance: 68.38%
2023-03-31 21:28:44,766 ----------------
2023-03-31 21:28:52,985   95  =>  0    		Training 486 pattern with 73.75% 	Forward time: 	 7.99 sec
2023-03-31 21:28:52,986 			Loss:    6.825e-01    			Backward time: 	 0.22 sec 
2023-03-31 21:28:52,986 ADAM: Layer 0 -> dw_min:1.0000e+00  dw_max:1.0000e+00 lr:1.0000e-06
2023-03-31 21:28:52,986 ADAM: Layer 1 -> dw_min:1.0000e+00  dw_max:1.0000e+00 lr:1.0000e-06
2023-03-31 21:28:52,986 ADAM: Layer 2 -> dw_min:1.0000e+00  dw_max:1.0000e+00 lr:1.0000e-06
2023-03-31 21:28:52,986 ADAM: Layer 3 -> dw_min:1.0000e+00  dw_max:1.0000e+00 lr:1.0000e-06
2023-03-31 21:28:53,075 			Learning rate: weights:   1.000e-06    
2023-03-31 21:28:53,075 			Last test performance: 68.38%
2023-03-31 21:28:53,075 ----------------
2023-03-31 21:29:01,374   95  =>  1    		Training 486 pattern with 70.21% 	Forward time: 	 8.07 sec
2023-03-31 21:29:01,374 			Loss:    7.617e-01    			Backward time: 	 0.22 sec 
2023-03-31 21:29:01,374 ADAM: Layer 0 -> dw_min:1.0000e+00  dw_max:1.0000e+00 lr:1.0000e-06
2023-03-31 21:29:01,374 ADAM: Layer 1 -> dw_min:1.0000e+00  dw_max:1.0000e+00 lr:1.0000e-06
2023-03-31 21:29:01,374 ADAM: Layer 2 -> dw_min:1.0000e+00  dw_max:1.0000e+00 lr:1.0000e-06
2023-03-31 21:29:01,374 ADAM: Layer 3 -> dw_min:1.0000e+00  dw_max:1.0000e+00 lr:1.0000e-06
2023-03-31 21:29:01,400 			Learning rate: weights:   1.000e-06    
2023-03-31 21:29:01,401 			Last test performance: 68.38%
2023-03-31 21:29:01,401 ----------------
2023-03-31 21:29:09,624   95  =>  2    		Training 486 pattern with 68.75% 	Forward time: 	 7.99 sec
2023-03-31 21:29:09,624 			Loss:    7.442e-01    			Backward time: 	 0.22 sec 
2023-03-31 21:29:09,624 ADAM: Layer 0 -> dw_min:1.0000e+00  dw_max:1.0000e+00 lr:1.0000e-06
2023-03-31 21:29:09,624 ADAM: Layer 1 -> dw_min:1.0000e+00  dw_max:1.0000e+00 lr:1.0000e-06
2023-03-31 21:29:09,625 ADAM: Layer 2 -> dw_min:1.0000e+00  dw_max:1.0000e+00 lr:1.0000e-06
2023-03-31 21:29:09,625 ADAM: Layer 3 -> dw_min:1.0000e+00  dw_max:1.0000e+00 lr:1.0000e-06
2023-03-31 21:29:09,706 			Learning rate: weights:   1.000e-06    
2023-03-31 21:29:09,706 			Last test performance: 68.38%
2023-03-31 21:29:09,706 ----------------
2023-03-31 21:29:17,935   95  =>  3    		Training 486 pattern with 72.71% 	Forward time: 	 8.00 sec
2023-03-31 21:29:17,935 			Loss:    6.923e-01    			Backward time: 	 0.22 sec 
2023-03-31 21:29:17,935 ADAM: Layer 0 -> dw_min:1.0000e+00  dw_max:1.0000e+00 lr:1.0000e-06
2023-03-31 21:29:17,936 ADAM: Layer 1 -> dw_min:1.0000e+00  dw_max:1.0000e+00 lr:1.0000e-06
2023-03-31 21:29:17,936 ADAM: Layer 2 -> dw_min:1.0000e+00  dw_max:1.0000e+00 lr:1.0000e-06
2023-03-31 21:29:17,936 ADAM: Layer 3 -> dw_min:1.0000e+00  dw_max:1.0000e+00 lr:1.0000e-06
2023-03-31 21:29:17,960 			Learning rate: weights:   1.000e-06    
2023-03-31 21:29:17,960 			Last test performance: 68.38%
2023-03-31 21:29:17,960 ----------------
2023-03-31 21:29:26,184   95  =>  4    		Training 486 pattern with 73.75% 	Forward time: 	 7.99 sec
2023-03-31 21:29:26,184 			Loss:    6.306e-01    			Backward time: 	 0.22 sec 
2023-03-31 21:29:26,184 ADAM: Layer 0 -> dw_min:1.0000e+00  dw_max:1.0000e+00 lr:1.0000e-06
2023-03-31 21:29:26,184 ADAM: Layer 1 -> dw_min:1.0000e+00  dw_max:1.0000e+00 lr:1.0000e-06
2023-03-31 21:29:26,184 ADAM: Layer 2 -> dw_min:1.0000e+00  dw_max:1.0000e+00 lr:1.0000e-06
2023-03-31 21:29:26,184 ADAM: Layer 3 -> dw_min:1.0000e+00  dw_max:1.0000e+00 lr:1.0000e-06
2023-03-31 21:29:26,206 			Learning rate: weights:   1.000e-06    
2023-03-31 21:29:26,206 			Last test performance: 68.38%
2023-03-31 21:29:26,206 ----------------
2023-03-31 21:29:34,427   95  =>  5    		Training 486 pattern with 68.33% 	Forward time: 	 7.99 sec
2023-03-31 21:29:34,428 			Loss:    7.122e-01    			Backward time: 	 0.22 sec 
2023-03-31 21:29:34,428 ADAM: Layer 0 -> dw_min:1.0000e+00  dw_max:1.0000e+00 lr:1.0000e-06
2023-03-31 21:29:34,428 ADAM: Layer 1 -> dw_min:1.0000e+00  dw_max:1.0000e+00 lr:1.0000e-06
2023-03-31 21:29:34,428 ADAM: Layer 2 -> dw_min:1.0000e+00  dw_max:1.0000e+00 lr:1.0000e-06
2023-03-31 21:29:34,428 ADAM: Layer 3 -> dw_min:1.0000e+00  dw_max:1.0000e+00 lr:1.0000e-06
2023-03-31 21:29:34,554 			Learning rate: weights:   1.000e-06    
2023-03-31 21:29:34,554 			Last test performance: 68.38%
2023-03-31 21:29:34,554 ----------------
2023-03-31 21:29:42,776   95  =>  6    		Training 486 pattern with 70.62% 	Forward time: 	 7.99 sec
2023-03-31 21:29:42,776 			Loss:    6.965e-01    			Backward time: 	 0.22 sec 
2023-03-31 21:29:42,776 ADAM: Layer 0 -> dw_min:1.0000e+00  dw_max:1.0000e+00 lr:1.0000e-06
2023-03-31 21:29:42,776 ADAM: Layer 1 -> dw_min:1.0000e+00  dw_max:1.0000e+00 lr:1.0000e-06
2023-03-31 21:29:42,777 ADAM: Layer 2 -> dw_min:1.0000e+00  dw_max:1.0000e+00 lr:1.0000e-06
2023-03-31 21:29:42,777 ADAM: Layer 3 -> dw_min:1.0000e+00  dw_max:1.0000e+00 lr:1.0000e-06
2023-03-31 21:29:42,833 			Learning rate: weights:   1.000e-06    
2023-03-31 21:29:42,833 			Last test performance: 68.38%
2023-03-31 21:29:42,833 ----------------
2023-03-31 21:29:51,055   95  =>  7    		Training 486 pattern with 69.58% 	Forward time: 	 7.99 sec
2023-03-31 21:29:51,055 			Loss:    7.643e-01    			Backward time: 	 0.22 sec 
2023-03-31 21:29:51,055 ADAM: Layer 0 -> dw_min:1.0000e+00  dw_max:1.0000e+00 lr:1.0000e-06
2023-03-31 21:29:51,056 ADAM: Layer 1 -> dw_min:1.0000e+00  dw_max:1.0000e+00 lr:1.0000e-06
2023-03-31 21:29:51,056 ADAM: Layer 2 -> dw_min:1.0000e+00  dw_max:1.0000e+00 lr:1.0000e-06
2023-03-31 21:29:51,056 ADAM: Layer 3 -> dw_min:1.0000e+00  dw_max:1.0000e+00 lr:1.0000e-06
2023-03-31 21:29:51,081 			Learning rate: weights:   1.000e-06    
2023-03-31 21:29:51,081 			Last test performance: 68.38%
2023-03-31 21:29:51,082 ----------------
2023-03-31 21:29:59,310   95  =>  8    		Training 486 pattern with 69.58% 	Forward time: 	 8.00 sec
2023-03-31 21:29:59,310 			Loss:    7.393e-01    			Backward time: 	 0.22 sec 
2023-03-31 21:29:59,310 ADAM: Layer 0 -> dw_min:1.0000e+00  dw_max:1.0000e+00 lr:1.0000e-06
2023-03-31 21:29:59,310 ADAM: Layer 1 -> dw_min:1.0000e+00  dw_max:1.0000e+00 lr:1.0000e-06
2023-03-31 21:29:59,311 ADAM: Layer 2 -> dw_min:1.0000e+00  dw_max:1.0000e+00 lr:1.0000e-06
2023-03-31 21:29:59,311 ADAM: Layer 3 -> dw_min:1.0000e+00  dw_max:1.0000e+00 lr:1.0000e-06
2023-03-31 21:29:59,340 			Learning rate: weights:   1.000e-06    
2023-03-31 21:29:59,341 			Last test performance: 68.38%
2023-03-31 21:29:59,341 ----------------
2023-03-31 21:30:07,571   95  =>  9    		Training 486 pattern with 65.62% 	Forward time: 	 8.00 sec
2023-03-31 21:30:07,572 			Loss:    7.363e-01    			Backward time: 	 0.22 sec 
2023-03-31 21:30:07,572 ADAM: Layer 0 -> dw_min:1.0000e+00  dw_max:1.0000e+00 lr:1.0000e-06
2023-03-31 21:30:07,572 ADAM: Layer 1 -> dw_min:1.0000e+00  dw_max:1.0000e+00 lr:1.0000e-06
2023-03-31 21:30:07,572 ADAM: Layer 2 -> dw_min:1.0000e+00  dw_max:1.0000e+00 lr:1.0000e-06
2023-03-31 21:30:07,572 ADAM: Layer 3 -> dw_min:1.0000e+00  dw_max:1.0000e+00 lr:1.0000e-06
2023-03-31 21:30:07,613 			Learning rate: weights:   1.000e-06    
2023-03-31 21:30:07,613 			Last test performance: 68.38%
2023-03-31 21:30:07,613 ----------------
2023-03-31 21:30:15,838   95  =>  10   		Training 486 pattern with 67.08% 	Forward time: 	 7.99 sec
2023-03-31 21:30:15,838 			Loss:    7.391e-01    			Backward time: 	 0.22 sec 
2023-03-31 21:30:15,838 ADAM: Layer 0 -> dw_min:1.0000e+00  dw_max:1.0000e+00 lr:1.0000e-06
2023-03-31 21:30:15,838 ADAM: Layer 1 -> dw_min:1.0000e+00  dw_max:1.0000e+00 lr:1.0000e-06
2023-03-31 21:30:15,838 ADAM: Layer 2 -> dw_min:1.0000e+00  dw_max:1.0000e+00 lr:1.0000e-06
2023-03-31 21:30:15,838 ADAM: Layer 3 -> dw_min:1.0000e+00  dw_max:1.0000e+00 lr:1.0000e-06
2023-03-31 21:30:15,871 			Learning rate: weights:   1.000e-06    
2023-03-31 21:30:15,871 			Last test performance: 68.38%
2023-03-31 21:30:15,871 ----------------
2023-03-31 21:30:24,096   95  =>  11   		Training 486 pattern with 70.00% 	Forward time: 	 7.99 sec
2023-03-31 21:30:24,096 			Loss:    6.821e-01    			Backward time: 	 0.22 sec 
2023-03-31 21:30:24,096 ADAM: Layer 0 -> dw_min:1.0000e+00  dw_max:1.0000e+00 lr:1.0000e-06
2023-03-31 21:30:24,096 ADAM: Layer 1 -> dw_min:1.0000e+00  dw_max:1.0000e+00 lr:1.0000e-06
2023-03-31 21:30:24,096 ADAM: Layer 2 -> dw_min:1.0000e+00  dw_max:1.0000e+00 lr:1.0000e-06
2023-03-31 21:30:24,096 ADAM: Layer 3 -> dw_min:1.0000e+00  dw_max:1.0000e+00 lr:1.0000e-06
2023-03-31 21:30:24,120 			Learning rate: weights:   1.000e-06    
2023-03-31 21:30:24,120 			Last test performance: 68.38%
2023-03-31 21:30:24,120 ----------------
2023-03-31 21:30:32,417   95  =>  12   		Training 486 pattern with 67.29% 	Forward time: 	 8.07 sec
2023-03-31 21:30:32,417 			Loss:    7.398e-01    			Backward time: 	 0.22 sec 
2023-03-31 21:30:32,417 ADAM: Layer 0 -> dw_min:1.0000e+00  dw_max:1.0000e+00 lr:1.0000e-06
2023-03-31 21:30:32,417 ADAM: Layer 1 -> dw_min:1.0000e+00  dw_max:1.0000e+00 lr:1.0000e-06
2023-03-31 21:30:32,417 ADAM: Layer 2 -> dw_min:1.0000e+00  dw_max:1.0000e+00 lr:1.0000e-06
2023-03-31 21:30:32,417 ADAM: Layer 3 -> dw_min:1.0000e+00  dw_max:1.0000e+00 lr:1.0000e-06
2023-03-31 21:30:32,443 			Learning rate: weights:   1.000e-06    
2023-03-31 21:30:32,443 			Last test performance: 68.38%
2023-03-31 21:30:32,443 ----------------
2023-03-31 21:30:40,665   95  =>  13   		Training 486 pattern with 70.83% 	Forward time: 	 7.99 sec
2023-03-31 21:30:40,665 			Loss:    7.186e-01    			Backward time: 	 0.22 sec 
2023-03-31 21:30:40,665 ADAM: Layer 0 -> dw_min:1.0000e+00  dw_max:1.0000e+00 lr:1.0000e-06
2023-03-31 21:30:40,666 ADAM: Layer 1 -> dw_min:1.0000e+00  dw_max:1.0000e+00 lr:1.0000e-06
2023-03-31 21:30:40,666 ADAM: Layer 2 -> dw_min:1.0000e+00  dw_max:1.0000e+00 lr:1.0000e-06
2023-03-31 21:30:40,666 ADAM: Layer 3 -> dw_min:1.0000e+00  dw_max:1.0000e+00 lr:1.0000e-06
2023-03-31 21:30:40,688 			Learning rate: weights:   1.000e-06    
2023-03-31 21:30:40,688 			Last test performance: 68.38%
2023-03-31 21:30:40,688 ----------------
2023-03-31 21:30:48,987   95  =>  14   		Training 486 pattern with 73.33% 	Forward time: 	 8.07 sec
2023-03-31 21:30:48,987 			Loss:    6.969e-01    			Backward time: 	 0.22 sec 
2023-03-31 21:30:48,988 ADAM: Layer 0 -> dw_min:1.0000e+00  dw_max:1.0000e+00 lr:1.0000e-06
2023-03-31 21:30:48,988 ADAM: Layer 1 -> dw_min:1.0000e+00  dw_max:1.0000e+00 lr:1.0000e-06
2023-03-31 21:30:48,988 ADAM: Layer 2 -> dw_min:1.0000e+00  dw_max:1.0000e+00 lr:1.0000e-06
2023-03-31 21:30:48,988 ADAM: Layer 3 -> dw_min:1.0000e+00  dw_max:1.0000e+00 lr:1.0000e-06
2023-03-31 21:30:49,046 			Learning rate: weights:   1.000e-06    
2023-03-31 21:30:49,046 			Last test performance: 68.38%
2023-03-31 21:30:49,046 ----------------
2023-03-31 21:30:57,269   95  =>  15   		Training 486 pattern with 71.25% 	Forward time: 	 7.99 sec
2023-03-31 21:30:57,269 			Loss:    6.672e-01    			Backward time: 	 0.22 sec 
2023-03-31 21:30:57,269 ADAM: Layer 0 -> dw_min:1.0000e+00  dw_max:1.0000e+00 lr:1.0000e-06
2023-03-31 21:30:57,269 ADAM: Layer 1 -> dw_min:1.0000e+00  dw_max:1.0000e+00 lr:1.0000e-06
2023-03-31 21:30:57,269 ADAM: Layer 2 -> dw_min:1.0000e+00  dw_max:1.0000e+00 lr:1.0000e-06
2023-03-31 21:30:57,269 ADAM: Layer 3 -> dw_min:1.0000e+00  dw_max:1.0000e+00 lr:1.0000e-06
2023-03-31 21:30:57,295 			Learning rate: weights:   1.000e-06    
2023-03-31 21:30:57,295 			Last test performance: 68.38%
2023-03-31 21:30:57,295 ----------------
2023-03-31 21:31:05,519   95  =>  16   		Training 486 pattern with 71.25% 	Forward time: 	 7.99 sec
2023-03-31 21:31:05,519 			Loss:    7.185e-01    			Backward time: 	 0.22 sec 
2023-03-31 21:31:05,519 ADAM: Layer 0 -> dw_min:1.0000e+00  dw_max:1.0000e+00 lr:1.0000e-06
2023-03-31 21:31:05,519 ADAM: Layer 1 -> dw_min:1.0000e+00  dw_max:1.0000e+00 lr:1.0000e-06
2023-03-31 21:31:05,519 ADAM: Layer 2 -> dw_min:1.0000e+00  dw_max:1.0000e+00 lr:1.0000e-06
2023-03-31 21:31:05,519 ADAM: Layer 3 -> dw_min:1.0000e+00  dw_max:1.0000e+00 lr:1.0000e-06
2023-03-31 21:31:05,540 			Learning rate: weights:   1.000e-06    
2023-03-31 21:31:05,540 			Last test performance: 68.38%
2023-03-31 21:31:05,540 ----------------
2023-03-31 21:31:13,765   95  =>  17   		Training 486 pattern with 68.75% 	Forward time: 	 7.99 sec
2023-03-31 21:31:13,765 			Loss:    6.799e-01    			Backward time: 	 0.22 sec 
2023-03-31 21:31:13,765 ADAM: Layer 0 -> dw_min:1.0000e+00  dw_max:1.0000e+00 lr:1.0000e-06
2023-03-31 21:31:13,766 ADAM: Layer 1 -> dw_min:1.0000e+00  dw_max:1.0000e+00 lr:1.0000e-06
2023-03-31 21:31:13,766 ADAM: Layer 2 -> dw_min:1.0000e+00  dw_max:1.0000e+00 lr:1.0000e-06
2023-03-31 21:31:13,766 ADAM: Layer 3 -> dw_min:1.0000e+00  dw_max:1.0000e+00 lr:1.0000e-06
2023-03-31 21:31:13,848 			Learning rate: weights:   1.000e-06    
2023-03-31 21:31:13,848 			Last test performance: 68.38%
2023-03-31 21:31:13,848 ----------------
2023-03-31 21:31:22,080   95  =>  18   		Training 486 pattern with 68.12% 	Forward time: 	 8.00 sec
2023-03-31 21:31:22,080 			Loss:    7.575e-01    			Backward time: 	 0.22 sec 
2023-03-31 21:31:22,080 ADAM: Layer 0 -> dw_min:1.0000e+00  dw_max:1.0000e+00 lr:1.0000e-06
2023-03-31 21:31:22,080 ADAM: Layer 1 -> dw_min:1.0000e+00  dw_max:1.0000e+00 lr:1.0000e-06
2023-03-31 21:31:22,080 ADAM: Layer 2 -> dw_min:1.0000e+00  dw_max:1.0000e+00 lr:1.0000e-06
2023-03-31 21:31:22,080 ADAM: Layer 3 -> dw_min:1.0000e+00  dw_max:1.0000e+00 lr:1.0000e-06
2023-03-31 21:31:22,243 			Learning rate: weights:   1.000e-06    
2023-03-31 21:31:22,243 			Last test performance: 68.38%
2023-03-31 21:31:22,243 ----------------
2023-03-31 21:31:30,466   95  =>  19   		Training 486 pattern with 73.75% 	Forward time: 	 7.99 sec
2023-03-31 21:31:30,466 			Loss:    6.662e-01    			Backward time: 	 0.22 sec 
2023-03-31 21:31:30,466 ADAM: Layer 0 -> dw_min:1.0000e+00  dw_max:1.0000e+00 lr:1.0000e-06
2023-03-31 21:31:30,466 ADAM: Layer 1 -> dw_min:1.0000e+00  dw_max:1.0000e+00 lr:1.0000e-06
2023-03-31 21:31:30,467 ADAM: Layer 2 -> dw_min:1.0000e+00  dw_max:1.0000e+00 lr:1.0000e-06
2023-03-31 21:31:30,467 ADAM: Layer 3 -> dw_min:1.0000e+00  dw_max:1.0000e+00 lr:1.0000e-06
2023-03-31 21:31:30,557 			Learning rate: weights:   1.000e-06    
2023-03-31 21:31:30,557 			Last test performance: 68.38%
2023-03-31 21:31:30,557 ----------------
2023-03-31 21:31:38,779   95  =>  20   		Training 486 pattern with 73.75% 	Forward time: 	 7.99 sec
2023-03-31 21:31:38,779 			Loss:    6.736e-01    			Backward time: 	 0.22 sec 
2023-03-31 21:31:38,779 ADAM: Layer 0 -> dw_min:1.0000e+00  dw_max:1.0000e+00 lr:1.0000e-06
2023-03-31 21:31:38,780 ADAM: Layer 1 -> dw_min:1.0000e+00  dw_max:1.0000e+00 lr:1.0000e-06
2023-03-31 21:31:38,780 ADAM: Layer 2 -> dw_min:1.0000e+00  dw_max:1.0000e+00 lr:1.0000e-06
2023-03-31 21:31:38,780 ADAM: Layer 3 -> dw_min:1.0000e+00  dw_max:1.0000e+00 lr:1.0000e-06
2023-03-31 21:31:38,810 			Learning rate: weights:   1.000e-06    
2023-03-31 21:31:38,810 			Last test performance: 68.38%
2023-03-31 21:31:38,810 ----------------
2023-03-31 21:31:47,031   95  =>  21   		Training 486 pattern with 70.42% 	Forward time: 	 7.99 sec
2023-03-31 21:31:47,031 			Loss:    6.866e-01    			Backward time: 	 0.22 sec 
2023-03-31 21:31:47,031 ADAM: Layer 0 -> dw_min:1.0000e+00  dw_max:1.0000e+00 lr:1.0000e-06
2023-03-31 21:31:47,032 ADAM: Layer 1 -> dw_min:1.0000e+00  dw_max:1.0000e+00 lr:1.0000e-06
2023-03-31 21:31:47,032 ADAM: Layer 2 -> dw_min:1.0000e+00  dw_max:1.0000e+00 lr:1.0000e-06
2023-03-31 21:31:47,032 ADAM: Layer 3 -> dw_min:1.0000e+00  dw_max:1.0000e+00 lr:1.0000e-06
2023-03-31 21:31:47,058 			Learning rate: weights:   1.000e-06    
2023-03-31 21:31:47,058 			Last test performance: 68.38%
2023-03-31 21:31:47,058 ----------------
2023-03-31 21:31:55,280   95  =>  22   		Training 486 pattern with 67.50% 	Forward time: 	 7.99 sec
2023-03-31 21:31:55,280 			Loss:    7.235e-01    			Backward time: 	 0.22 sec 
2023-03-31 21:31:55,280 ADAM: Layer 0 -> dw_min:1.0000e+00  dw_max:1.0000e+00 lr:1.0000e-06
2023-03-31 21:31:55,280 ADAM: Layer 1 -> dw_min:1.0000e+00  dw_max:1.0000e+00 lr:1.0000e-06
2023-03-31 21:31:55,280 ADAM: Layer 2 -> dw_min:1.0000e+00  dw_max:1.0000e+00 lr:1.0000e-06
2023-03-31 21:31:55,280 ADAM: Layer 3 -> dw_min:1.0000e+00  dw_max:1.0000e+00 lr:1.0000e-06
2023-03-31 21:31:55,323 			Learning rate: weights:   1.000e-06    
2023-03-31 21:31:55,323 			Last test performance: 68.38%
2023-03-31 21:31:55,323 ----------------
2023-03-31 21:32:03,546   95  =>  23   		Training 486 pattern with 70.21% 	Forward time: 	 7.99 sec
2023-03-31 21:32:03,546 			Loss:    7.401e-01    			Backward time: 	 0.22 sec 
2023-03-31 21:32:03,546 ADAM: Layer 0 -> dw_min:1.0000e+00  dw_max:1.0000e+00 lr:1.0000e-06
2023-03-31 21:32:03,546 ADAM: Layer 1 -> dw_min:1.0000e+00  dw_max:1.0000e+00 lr:1.0000e-06
2023-03-31 21:32:03,546 ADAM: Layer 2 -> dw_min:1.0000e+00  dw_max:1.0000e+00 lr:1.0000e-06
2023-03-31 21:32:03,547 ADAM: Layer 3 -> dw_min:1.0000e+00  dw_max:1.0000e+00 lr:1.0000e-06
2023-03-31 21:32:03,572 			Learning rate: weights:   1.000e-06    
2023-03-31 21:32:03,572 			Last test performance: 68.38%
2023-03-31 21:32:03,572 ----------------
2023-03-31 21:32:11,795   95  =>  24   		Training 486 pattern with 69.79% 	Forward time: 	 7.99 sec
2023-03-31 21:32:11,795 			Loss:    7.526e-01    			Backward time: 	 0.22 sec 
2023-03-31 21:32:11,796 ADAM: Layer 0 -> dw_min:1.0000e+00  dw_max:1.0000e+00 lr:1.0000e-06
2023-03-31 21:32:11,796 ADAM: Layer 1 -> dw_min:1.0000e+00  dw_max:1.0000e+00 lr:1.0000e-06
2023-03-31 21:32:11,796 ADAM: Layer 2 -> dw_min:1.0000e+00  dw_max:1.0000e+00 lr:1.0000e-06
2023-03-31 21:32:11,796 ADAM: Layer 3 -> dw_min:1.0000e+00  dw_max:1.0000e+00 lr:1.0000e-06
2023-03-31 21:32:11,821 			Learning rate: weights:   1.000e-06    
2023-03-31 21:32:11,821 			Last test performance: 68.38%
2023-03-31 21:32:11,821 ----------------
2023-03-31 21:32:20,046   95  =>  25   		Training 486 pattern with 70.00% 	Forward time: 	 8.00 sec
2023-03-31 21:32:20,046 			Loss:    7.128e-01    			Backward time: 	 0.22 sec 
2023-03-31 21:32:20,047 ADAM: Layer 0 -> dw_min:1.0000e+00  dw_max:1.0000e+00 lr:1.0000e-06
2023-03-31 21:32:20,047 ADAM: Layer 1 -> dw_min:1.0000e+00  dw_max:1.0000e+00 lr:1.0000e-06
2023-03-31 21:32:20,047 ADAM: Layer 2 -> dw_min:1.0000e+00  dw_max:1.0000e+00 lr:1.0000e-06
2023-03-31 21:32:20,047 ADAM: Layer 3 -> dw_min:1.0000e+00  dw_max:1.0000e+00 lr:1.0000e-06
2023-03-31 21:32:20,073 			Learning rate: weights:   1.000e-06    
2023-03-31 21:32:20,073 			Last test performance: 68.38%
2023-03-31 21:32:20,073 ----------------
2023-03-31 21:32:28,295   95  =>  26   		Training 486 pattern with 71.46% 	Forward time: 	 7.99 sec
2023-03-31 21:32:28,295 			Loss:    7.229e-01    			Backward time: 	 0.22 sec 
2023-03-31 21:32:28,295 ADAM: Layer 0 -> dw_min:1.0000e+00  dw_max:1.0000e+00 lr:1.0000e-06
2023-03-31 21:32:28,295 ADAM: Layer 1 -> dw_min:1.0000e+00  dw_max:1.0000e+00 lr:1.0000e-06
2023-03-31 21:32:28,296 ADAM: Layer 2 -> dw_min:1.0000e+00  dw_max:1.0000e+00 lr:1.0000e-06
2023-03-31 21:32:28,296 ADAM: Layer 3 -> dw_min:1.0000e+00  dw_max:1.0000e+00 lr:1.0000e-06
2023-03-31 21:32:28,321 			Learning rate: weights:   1.000e-06    
2023-03-31 21:32:28,321 			Last test performance: 68.38%
2023-03-31 21:32:28,321 ----------------
2023-03-31 21:32:36,544   95  =>  27   		Training 486 pattern with 74.17% 	Forward time: 	 7.99 sec
2023-03-31 21:32:36,544 			Loss:    6.764e-01    			Backward time: 	 0.22 sec 
2023-03-31 21:32:36,544 ADAM: Layer 0 -> dw_min:1.0000e+00  dw_max:1.0000e+00 lr:1.0000e-06
2023-03-31 21:32:36,544 ADAM: Layer 1 -> dw_min:1.0000e+00  dw_max:1.0000e+00 lr:1.0000e-06
2023-03-31 21:32:36,544 ADAM: Layer 2 -> dw_min:1.0000e+00  dw_max:1.0000e+00 lr:1.0000e-06
2023-03-31 21:32:36,544 ADAM: Layer 3 -> dw_min:1.0000e+00  dw_max:1.0000e+00 lr:1.0000e-06
2023-03-31 21:32:36,576 			Learning rate: weights:   1.000e-06    
2023-03-31 21:32:36,577 			Last test performance: 68.38%
2023-03-31 21:32:36,577 ----------------
2023-03-31 21:32:44,798   95  =>  28   		Training 486 pattern with 67.71% 	Forward time: 	 7.99 sec
2023-03-31 21:32:44,798 			Loss:    7.382e-01    			Backward time: 	 0.22 sec 
2023-03-31 21:32:44,799 ADAM: Layer 0 -> dw_min:1.0000e+00  dw_max:1.0000e+00 lr:1.0000e-06
2023-03-31 21:32:44,799 ADAM: Layer 1 -> dw_min:1.0000e+00  dw_max:1.0000e+00 lr:1.0000e-06
2023-03-31 21:32:44,799 ADAM: Layer 2 -> dw_min:1.0000e+00  dw_max:1.0000e+00 lr:1.0000e-06
2023-03-31 21:32:44,799 ADAM: Layer 3 -> dw_min:1.0000e+00  dw_max:1.0000e+00 lr:1.0000e-06
2023-03-31 21:32:44,962 			Learning rate: weights:   1.000e-06    
2023-03-31 21:32:44,962 			Last test performance: 68.38%
2023-03-31 21:32:44,962 ----------------
2023-03-31 21:32:53,184   95  =>  29   		Training 486 pattern with 71.25% 	Forward time: 	 7.99 sec
2023-03-31 21:32:53,184 			Loss:    6.695e-01    			Backward time: 	 0.22 sec 
2023-03-31 21:32:53,185 ADAM: Layer 0 -> dw_min:1.0000e+00  dw_max:1.0000e+00 lr:1.0000e-06
2023-03-31 21:32:53,185 ADAM: Layer 1 -> dw_min:1.0000e+00  dw_max:1.0000e+00 lr:1.0000e-06
2023-03-31 21:32:53,185 ADAM: Layer 2 -> dw_min:1.0000e+00  dw_max:1.0000e+00 lr:1.0000e-06
2023-03-31 21:32:53,185 ADAM: Layer 3 -> dw_min:1.0000e+00  dw_max:1.0000e+00 lr:1.0000e-06
2023-03-31 21:32:53,226 			Learning rate: weights:   1.000e-06    
2023-03-31 21:32:53,226 			Last test performance: 68.38%
2023-03-31 21:32:53,226 ----------------
2023-03-31 21:33:01,449   95  =>  30   		Training 486 pattern with 73.12% 	Forward time: 	 7.99 sec
2023-03-31 21:33:01,449 			Loss:    6.636e-01    			Backward time: 	 0.23 sec 
2023-03-31 21:33:01,450 ADAM: Layer 0 -> dw_min:1.0000e+00  dw_max:1.0000e+00 lr:1.0000e-06
2023-03-31 21:33:01,450 ADAM: Layer 1 -> dw_min:1.0000e+00  dw_max:1.0000e+00 lr:1.0000e-06
2023-03-31 21:33:01,450 ADAM: Layer 2 -> dw_min:1.0000e+00  dw_max:1.0000e+00 lr:1.0000e-06
2023-03-31 21:33:01,450 ADAM: Layer 3 -> dw_min:1.0000e+00  dw_max:1.0000e+00 lr:1.0000e-06
2023-03-31 21:33:01,553 			Learning rate: weights:   1.000e-06    
2023-03-31 21:33:01,553 			Last test performance: 68.38%
2023-03-31 21:33:01,553 ----------------
2023-03-31 21:33:09,852   95  =>  31   		Training 486 pattern with 67.71% 	Forward time: 	 8.07 sec
2023-03-31 21:33:09,852 			Loss:    7.580e-01    			Backward time: 	 0.23 sec 
2023-03-31 21:33:09,853 ADAM: Layer 0 -> dw_min:1.0000e+00  dw_max:1.0000e+00 lr:1.0000e-06
2023-03-31 21:33:09,853 ADAM: Layer 1 -> dw_min:1.0000e+00  dw_max:1.0000e+00 lr:1.0000e-06
2023-03-31 21:33:09,853 ADAM: Layer 2 -> dw_min:1.0000e+00  dw_max:1.0000e+00 lr:1.0000e-06
2023-03-31 21:33:09,853 ADAM: Layer 3 -> dw_min:1.0000e+00  dw_max:1.0000e+00 lr:1.0000e-06
2023-03-31 21:33:09,892 			Learning rate: weights:   1.000e-06    
2023-03-31 21:33:09,892 			Last test performance: 68.38%
2023-03-31 21:33:09,892 ----------------
2023-03-31 21:33:18,116   95  =>  32   		Training 486 pattern with 67.50% 	Forward time: 	 7.99 sec
2023-03-31 21:33:18,116 			Loss:    7.391e-01    			Backward time: 	 0.22 sec 
2023-03-31 21:33:18,116 ADAM: Layer 0 -> dw_min:1.0000e+00  dw_max:1.0000e+00 lr:1.0000e-06
2023-03-31 21:33:18,116 ADAM: Layer 1 -> dw_min:1.0000e+00  dw_max:1.0000e+00 lr:1.0000e-06
2023-03-31 21:33:18,117 ADAM: Layer 2 -> dw_min:1.0000e+00  dw_max:1.0000e+00 lr:1.0000e-06
2023-03-31 21:33:18,117 ADAM: Layer 3 -> dw_min:1.0000e+00  dw_max:1.0000e+00 lr:1.0000e-06
2023-03-31 21:33:18,140 			Learning rate: weights:   1.000e-06    
2023-03-31 21:33:18,140 			Last test performance: 68.38%
2023-03-31 21:33:18,140 ----------------
2023-03-31 21:33:26,373   95  =>  33   		Training 486 pattern with 74.58% 	Forward time: 	 8.00 sec
2023-03-31 21:33:26,373 			Loss:    6.296e-01    			Backward time: 	 0.22 sec 
2023-03-31 21:33:26,374 ADAM: Layer 0 -> dw_min:1.0000e+00  dw_max:1.0000e+00 lr:1.0000e-06
2023-03-31 21:33:26,374 ADAM: Layer 1 -> dw_min:1.0000e+00  dw_max:1.0000e+00 lr:1.0000e-06
2023-03-31 21:33:26,374 ADAM: Layer 2 -> dw_min:1.0000e+00  dw_max:1.0000e+00 lr:1.0000e-06
2023-03-31 21:33:26,374 ADAM: Layer 3 -> dw_min:1.0000e+00  dw_max:1.0000e+00 lr:1.0000e-06
2023-03-31 21:33:26,397 			Learning rate: weights:   1.000e-06    
2023-03-31 21:33:26,397 			Last test performance: 68.38%
2023-03-31 21:33:26,397 ----------------
2023-03-31 21:33:34,620   95  =>  34   		Training 486 pattern with 71.88% 	Forward time: 	 7.99 sec
2023-03-31 21:33:34,620 			Loss:    7.068e-01    			Backward time: 	 0.22 sec 
2023-03-31 21:33:34,620 ADAM: Layer 0 -> dw_min:1.0000e+00  dw_max:1.0000e+00 lr:1.0000e-06
2023-03-31 21:33:34,620 ADAM: Layer 1 -> dw_min:1.0000e+00  dw_max:1.0000e+00 lr:1.0000e-06
2023-03-31 21:33:34,620 ADAM: Layer 2 -> dw_min:1.0000e+00  dw_max:1.0000e+00 lr:1.0000e-06
2023-03-31 21:33:34,620 ADAM: Layer 3 -> dw_min:1.0000e+00  dw_max:1.0000e+00 lr:1.0000e-06
2023-03-31 21:33:34,645 			Learning rate: weights:   1.000e-06    
2023-03-31 21:33:34,645 			Last test performance: 68.38%
2023-03-31 21:33:34,645 ----------------
2023-03-31 21:33:42,867   95  =>  35   		Training 486 pattern with 69.58% 	Forward time: 	 7.99 sec
2023-03-31 21:33:42,867 			Loss:    7.137e-01    			Backward time: 	 0.22 sec 
2023-03-31 21:33:42,867 ADAM: Layer 0 -> dw_min:1.0000e+00  dw_max:1.0000e+00 lr:1.0000e-06
2023-03-31 21:33:42,867 ADAM: Layer 1 -> dw_min:1.0000e+00  dw_max:1.0000e+00 lr:1.0000e-06
2023-03-31 21:33:42,867 ADAM: Layer 2 -> dw_min:1.0000e+00  dw_max:1.0000e+00 lr:1.0000e-06
2023-03-31 21:33:42,868 ADAM: Layer 3 -> dw_min:1.0000e+00  dw_max:1.0000e+00 lr:1.0000e-06
2023-03-31 21:33:42,927 			Learning rate: weights:   1.000e-06    
2023-03-31 21:33:42,927 			Last test performance: 68.38%
2023-03-31 21:33:42,927 ----------------
2023-03-31 21:33:51,150   95  =>  36   		Training 486 pattern with 71.04% 	Forward time: 	 7.99 sec
2023-03-31 21:33:51,150 			Loss:    7.136e-01    			Backward time: 	 0.22 sec 
2023-03-31 21:33:51,150 ADAM: Layer 0 -> dw_min:1.0000e+00  dw_max:1.0000e+00 lr:1.0000e-06
2023-03-31 21:33:51,150 ADAM: Layer 1 -> dw_min:1.0000e+00  dw_max:1.0000e+00 lr:1.0000e-06
2023-03-31 21:33:51,150 ADAM: Layer 2 -> dw_min:1.0000e+00  dw_max:1.0000e+00 lr:1.0000e-06
2023-03-31 21:33:51,150 ADAM: Layer 3 -> dw_min:1.0000e+00  dw_max:1.0000e+00 lr:1.0000e-06
2023-03-31 21:33:51,290 			Learning rate: weights:   1.000e-06    
2023-03-31 21:33:51,290 			Last test performance: 68.38%
2023-03-31 21:33:51,290 ----------------
2023-03-31 21:33:59,514   95  =>  37   		Training 486 pattern with 71.04% 	Forward time: 	 7.99 sec
2023-03-31 21:33:59,514 			Loss:    7.418e-01    			Backward time: 	 0.23 sec 
2023-03-31 21:33:59,514 ADAM: Layer 0 -> dw_min:1.0000e+00  dw_max:1.0000e+00 lr:1.0000e-06
2023-03-31 21:33:59,514 ADAM: Layer 1 -> dw_min:1.0000e+00  dw_max:1.0000e+00 lr:1.0000e-06
2023-03-31 21:33:59,514 ADAM: Layer 2 -> dw_min:1.0000e+00  dw_max:1.0000e+00 lr:1.0000e-06
2023-03-31 21:33:59,514 ADAM: Layer 3 -> dw_min:1.0000e+00  dw_max:1.0000e+00 lr:1.0000e-06
2023-03-31 21:33:59,538 			Learning rate: weights:   1.000e-06    
2023-03-31 21:33:59,538 			Last test performance: 68.38%
2023-03-31 21:33:59,538 ----------------
2023-03-31 21:34:07,762   95  =>  38   		Training 486 pattern with 65.83% 	Forward time: 	 7.99 sec
2023-03-31 21:34:07,762 			Loss:    7.816e-01    			Backward time: 	 0.22 sec 
2023-03-31 21:34:07,762 ADAM: Layer 0 -> dw_min:1.0000e+00  dw_max:1.0000e+00 lr:1.0000e-06
2023-03-31 21:34:07,762 ADAM: Layer 1 -> dw_min:1.0000e+00  dw_max:1.0000e+00 lr:1.0000e-06
2023-03-31 21:34:07,763 ADAM: Layer 2 -> dw_min:1.0000e+00  dw_max:1.0000e+00 lr:1.0000e-06
2023-03-31 21:34:07,763 ADAM: Layer 3 -> dw_min:1.0000e+00  dw_max:1.0000e+00 lr:1.0000e-06
2023-03-31 21:34:07,910 			Learning rate: weights:   1.000e-06    
2023-03-31 21:34:07,910 			Last test performance: 68.38%
2023-03-31 21:34:07,910 ----------------
2023-03-31 21:34:16,134   95  =>  39   		Training 486 pattern with 69.58% 	Forward time: 	 7.99 sec
2023-03-31 21:34:16,134 			Loss:    7.289e-01    			Backward time: 	 0.23 sec 
2023-03-31 21:34:16,134 ADAM: Layer 0 -> dw_min:1.0000e+00  dw_max:1.0000e+00 lr:1.0000e-06
2023-03-31 21:34:16,135 ADAM: Layer 1 -> dw_min:1.0000e+00  dw_max:1.0000e+00 lr:1.0000e-06
2023-03-31 21:34:16,135 ADAM: Layer 2 -> dw_min:1.0000e+00  dw_max:1.0000e+00 lr:1.0000e-06
2023-03-31 21:34:16,135 ADAM: Layer 3 -> dw_min:1.0000e+00  dw_max:1.0000e+00 lr:1.0000e-06
2023-03-31 21:34:16,171 			Learning rate: weights:   1.000e-06    
2023-03-31 21:34:16,171 			Last test performance: 68.38%
2023-03-31 21:34:16,171 ----------------
2023-03-31 21:34:24,396   95  =>  40   		Training 486 pattern with 70.42% 	Forward time: 	 7.99 sec
2023-03-31 21:34:24,396 			Loss:    7.442e-01    			Backward time: 	 0.23 sec 
2023-03-31 21:34:24,396 ADAM: Layer 0 -> dw_min:1.0000e+00  dw_max:1.0000e+00 lr:1.0000e-06
2023-03-31 21:34:24,396 ADAM: Layer 1 -> dw_min:1.0000e+00  dw_max:1.0000e+00 lr:1.0000e-06
2023-03-31 21:34:24,397 ADAM: Layer 2 -> dw_min:1.0000e+00  dw_max:1.0000e+00 lr:1.0000e-06
2023-03-31 21:34:24,397 ADAM: Layer 3 -> dw_min:1.0000e+00  dw_max:1.0000e+00 lr:1.0000e-06
2023-03-31 21:34:24,436 			Learning rate: weights:   1.000e-06    
2023-03-31 21:34:24,436 			Last test performance: 68.38%
2023-03-31 21:34:24,436 ----------------
2023-03-31 21:34:32,707   95  =>  41   		Training 486 pattern with 70.00% 	Forward time: 	 8.04 sec
2023-03-31 21:34:32,707 			Loss:    7.430e-01    			Backward time: 	 0.23 sec 
2023-03-31 21:34:32,708 ADAM: Layer 0 -> dw_min:1.0000e+00  dw_max:1.0000e+00 lr:1.0000e-06
2023-03-31 21:34:32,708 ADAM: Layer 1 -> dw_min:1.0000e+00  dw_max:1.0000e+00 lr:1.0000e-06
2023-03-31 21:34:32,708 ADAM: Layer 2 -> dw_min:1.0000e+00  dw_max:1.0000e+00 lr:1.0000e-06
2023-03-31 21:34:32,708 ADAM: Layer 3 -> dw_min:1.0000e+00  dw_max:1.0000e+00 lr:1.0000e-06
2023-03-31 21:34:32,733 			Learning rate: weights:   1.000e-06    
2023-03-31 21:34:32,733 			Last test performance: 68.38%
2023-03-31 21:34:32,733 ----------------
2023-03-31 21:34:40,956   95  =>  42   		Training 486 pattern with 68.75% 	Forward time: 	 7.99 sec
2023-03-31 21:34:40,956 			Loss:    7.374e-01    			Backward time: 	 0.23 sec 
2023-03-31 21:34:40,956 ADAM: Layer 0 -> dw_min:1.0000e+00  dw_max:1.0000e+00 lr:1.0000e-06
2023-03-31 21:34:40,956 ADAM: Layer 1 -> dw_min:1.0000e+00  dw_max:1.0000e+00 lr:1.0000e-06
2023-03-31 21:34:40,956 ADAM: Layer 2 -> dw_min:1.0000e+00  dw_max:1.0000e+00 lr:1.0000e-06
2023-03-31 21:34:40,956 ADAM: Layer 3 -> dw_min:1.0000e+00  dw_max:1.0000e+00 lr:1.0000e-06
2023-03-31 21:34:40,980 			Learning rate: weights:   1.000e-06    
2023-03-31 21:34:40,980 			Last test performance: 68.38%
2023-03-31 21:34:40,980 ----------------
2023-03-31 21:34:49,203   95  =>  43   		Training 486 pattern with 69.17% 	Forward time: 	 7.99 sec
2023-03-31 21:34:49,203 			Loss:    7.471e-01    			Backward time: 	 0.23 sec 
2023-03-31 21:34:49,203 ADAM: Layer 0 -> dw_min:1.0000e+00  dw_max:1.0000e+00 lr:1.0000e-06
2023-03-31 21:34:49,203 ADAM: Layer 1 -> dw_min:1.0000e+00  dw_max:1.0000e+00 lr:1.0000e-06
2023-03-31 21:34:49,203 ADAM: Layer 2 -> dw_min:1.0000e+00  dw_max:1.0000e+00 lr:1.0000e-06
2023-03-31 21:34:49,203 ADAM: Layer 3 -> dw_min:1.0000e+00  dw_max:1.0000e+00 lr:1.0000e-06
2023-03-31 21:34:49,227 			Learning rate: weights:   1.000e-06    
2023-03-31 21:34:49,227 			Last test performance: 68.38%
2023-03-31 21:34:49,227 ----------------
2023-03-31 21:34:57,449   95  =>  44   		Training 486 pattern with 71.25% 	Forward time: 	 7.99 sec
2023-03-31 21:34:57,449 			Loss:    6.882e-01    			Backward time: 	 0.23 sec 
2023-03-31 21:34:57,450 ADAM: Layer 0 -> dw_min:1.0000e+00  dw_max:1.0000e+00 lr:1.0000e-06
2023-03-31 21:34:57,450 ADAM: Layer 1 -> dw_min:1.0000e+00  dw_max:1.0000e+00 lr:1.0000e-06
2023-03-31 21:34:57,450 ADAM: Layer 2 -> dw_min:1.0000e+00  dw_max:1.0000e+00 lr:1.0000e-06
2023-03-31 21:34:57,450 ADAM: Layer 3 -> dw_min:1.0000e+00  dw_max:1.0000e+00 lr:1.0000e-06
2023-03-31 21:34:57,474 			Learning rate: weights:   1.000e-06    
2023-03-31 21:34:57,474 			Last test performance: 68.38%
2023-03-31 21:34:57,474 ----------------
2023-03-31 21:35:05,699   95  =>  45   		Training 486 pattern with 69.79% 	Forward time: 	 7.99 sec
2023-03-31 21:35:05,699 			Loss:    7.117e-01    			Backward time: 	 0.22 sec 
2023-03-31 21:35:05,699 ADAM: Layer 0 -> dw_min:1.0000e+00  dw_max:1.0000e+00 lr:1.0000e-06
2023-03-31 21:35:05,699 ADAM: Layer 1 -> dw_min:1.0000e+00  dw_max:1.0000e+00 lr:1.0000e-06
2023-03-31 21:35:05,699 ADAM: Layer 2 -> dw_min:1.0000e+00  dw_max:1.0000e+00 lr:1.0000e-06
2023-03-31 21:35:05,699 ADAM: Layer 3 -> dw_min:1.0000e+00  dw_max:1.0000e+00 lr:1.0000e-06
2023-03-31 21:35:05,724 			Learning rate: weights:   1.000e-06    
2023-03-31 21:35:05,724 			Last test performance: 68.38%
2023-03-31 21:35:05,724 ----------------
2023-03-31 21:35:13,948   95  =>  46   		Training 486 pattern with 73.54% 	Forward time: 	 7.99 sec
2023-03-31 21:35:13,948 			Loss:    6.323e-01    			Backward time: 	 0.23 sec 
2023-03-31 21:35:13,948 ADAM: Layer 0 -> dw_min:1.0000e+00  dw_max:1.0000e+00 lr:1.0000e-06
2023-03-31 21:35:13,948 ADAM: Layer 1 -> dw_min:1.0000e+00  dw_max:1.0000e+00 lr:1.0000e-06
2023-03-31 21:35:13,949 ADAM: Layer 2 -> dw_min:1.0000e+00  dw_max:1.0000e+00 lr:1.0000e-06
2023-03-31 21:35:13,949 ADAM: Layer 3 -> dw_min:1.0000e+00  dw_max:1.0000e+00 lr:1.0000e-06
2023-03-31 21:35:13,972 			Learning rate: weights:   1.000e-06    
2023-03-31 21:35:13,972 			Last test performance: 68.38%
2023-03-31 21:35:13,972 ----------------
2023-03-31 21:35:22,196   95  =>  47   		Training 486 pattern with 74.58% 	Forward time: 	 7.99 sec
2023-03-31 21:35:22,196 			Loss:    6.785e-01    			Backward time: 	 0.23 sec 
2023-03-31 21:35:22,196 ADAM: Layer 0 -> dw_min:1.0000e+00  dw_max:1.0000e+00 lr:1.0000e-06
2023-03-31 21:35:22,196 ADAM: Layer 1 -> dw_min:1.0000e+00  dw_max:1.0000e+00 lr:1.0000e-06
2023-03-31 21:35:22,197 ADAM: Layer 2 -> dw_min:1.0000e+00  dw_max:1.0000e+00 lr:1.0000e-06
2023-03-31 21:35:22,197 ADAM: Layer 3 -> dw_min:1.0000e+00  dw_max:1.0000e+00 lr:1.0000e-06
2023-03-31 21:35:22,220 			Learning rate: weights:   1.000e-06    
2023-03-31 21:35:22,220 			Last test performance: 68.38%
2023-03-31 21:35:22,220 ----------------
2023-03-31 21:35:30,443   95  =>  48   		Training 486 pattern with 68.96% 	Forward time: 	 7.99 sec
2023-03-31 21:35:30,443 			Loss:    7.646e-01    			Backward time: 	 0.22 sec 
2023-03-31 21:35:30,443 ADAM: Layer 0 -> dw_min:1.0000e+00  dw_max:1.0000e+00 lr:1.0000e-06
2023-03-31 21:35:30,443 ADAM: Layer 1 -> dw_min:1.0000e+00  dw_max:1.0000e+00 lr:1.0000e-06
2023-03-31 21:35:30,444 ADAM: Layer 2 -> dw_min:1.0000e+00  dw_max:1.0000e+00 lr:1.0000e-06
2023-03-31 21:35:30,444 ADAM: Layer 3 -> dw_min:1.0000e+00  dw_max:1.0000e+00 lr:1.0000e-06
2023-03-31 21:35:30,470 			Learning rate: weights:   1.000e-06    
2023-03-31 21:35:30,470 			Last test performance: 68.38%
2023-03-31 21:35:30,470 ----------------
2023-03-31 21:35:38,700   95  =>  49   		Training 486 pattern with 66.25% 	Forward time: 	 8.00 sec
2023-03-31 21:35:38,700 			Loss:    7.613e-01    			Backward time: 	 0.23 sec 
2023-03-31 21:35:38,700 ADAM: Layer 0 -> dw_min:1.0000e+00  dw_max:1.0000e+00 lr:1.0000e-06
2023-03-31 21:35:38,701 ADAM: Layer 1 -> dw_min:1.0000e+00  dw_max:1.0000e+00 lr:1.0000e-06
2023-03-31 21:35:38,701 ADAM: Layer 2 -> dw_min:1.0000e+00  dw_max:1.0000e+00 lr:1.0000e-06
2023-03-31 21:35:38,701 ADAM: Layer 3 -> dw_min:1.0000e+00  dw_max:1.0000e+00 lr:1.0000e-06
2023-03-31 21:35:38,727 			Learning rate: weights:   1.000e-06    
2023-03-31 21:35:38,727 			Last test performance: 68.38%
2023-03-31 21:35:38,727 ----------------
2023-03-31 21:35:47,025   95  =>  50   		Training 486 pattern with 72.08% 	Forward time: 	 8.07 sec
2023-03-31 21:35:47,025 			Loss:    6.915e-01    			Backward time: 	 0.23 sec 
2023-03-31 21:35:47,025 ADAM: Layer 0 -> dw_min:1.0000e+00  dw_max:1.0000e+00 lr:1.0000e-06
2023-03-31 21:35:47,025 ADAM: Layer 1 -> dw_min:1.0000e+00  dw_max:1.0000e+00 lr:1.0000e-06
2023-03-31 21:35:47,025 ADAM: Layer 2 -> dw_min:1.0000e+00  dw_max:1.0000e+00 lr:1.0000e-06
2023-03-31 21:35:47,026 ADAM: Layer 3 -> dw_min:1.0000e+00  dw_max:1.0000e+00 lr:1.0000e-06
2023-03-31 21:35:47,056 			Learning rate: weights:   1.000e-06    
2023-03-31 21:35:47,056 			Last test performance: 68.38%
2023-03-31 21:35:47,056 ----------------
2023-03-31 21:35:55,354   95  =>  51   		Training 486 pattern with 71.67% 	Forward time: 	 8.07 sec
2023-03-31 21:35:55,354 			Loss:    7.189e-01    			Backward time: 	 0.23 sec 
2023-03-31 21:35:55,354 ADAM: Layer 0 -> dw_min:1.0000e+00  dw_max:1.0000e+00 lr:1.0000e-06
2023-03-31 21:35:55,355 ADAM: Layer 1 -> dw_min:1.0000e+00  dw_max:1.0000e+00 lr:1.0000e-06
2023-03-31 21:35:55,355 ADAM: Layer 2 -> dw_min:1.0000e+00  dw_max:1.0000e+00 lr:1.0000e-06
2023-03-31 21:35:55,355 ADAM: Layer 3 -> dw_min:1.0000e+00  dw_max:1.0000e+00 lr:1.0000e-06
2023-03-31 21:35:55,407 			Learning rate: weights:   1.000e-06    
2023-03-31 21:35:55,407 			Last test performance: 68.38%
2023-03-31 21:35:55,407 ----------------
2023-03-31 21:36:03,707   95  =>  52   		Training 486 pattern with 70.62% 	Forward time: 	 8.07 sec
2023-03-31 21:36:03,707 			Loss:    7.212e-01    			Backward time: 	 0.23 sec 
2023-03-31 21:36:03,707 ADAM: Layer 0 -> dw_min:1.0000e+00  dw_max:1.0000e+00 lr:1.0000e-06
2023-03-31 21:36:03,707 ADAM: Layer 1 -> dw_min:1.0000e+00  dw_max:1.0000e+00 lr:1.0000e-06
2023-03-31 21:36:03,708 ADAM: Layer 2 -> dw_min:1.0000e+00  dw_max:1.0000e+00 lr:1.0000e-06
2023-03-31 21:36:03,708 ADAM: Layer 3 -> dw_min:1.0000e+00  dw_max:1.0000e+00 lr:1.0000e-06
2023-03-31 21:36:03,734 			Learning rate: weights:   1.000e-06    
2023-03-31 21:36:03,734 			Last test performance: 68.38%
2023-03-31 21:36:03,734 ----------------
2023-03-31 21:36:11,963   95  =>  53   		Training 486 pattern with 71.04% 	Forward time: 	 8.00 sec
2023-03-31 21:36:11,964 			Loss:    7.488e-01    			Backward time: 	 0.22 sec 
2023-03-31 21:36:11,964 ADAM: Layer 0 -> dw_min:1.0000e+00  dw_max:1.0000e+00 lr:1.0000e-06
2023-03-31 21:36:11,964 ADAM: Layer 1 -> dw_min:1.0000e+00  dw_max:1.0000e+00 lr:1.0000e-06
2023-03-31 21:36:11,964 ADAM: Layer 2 -> dw_min:1.0000e+00  dw_max:1.0000e+00 lr:1.0000e-06
2023-03-31 21:36:11,964 ADAM: Layer 3 -> dw_min:1.0000e+00  dw_max:1.0000e+00 lr:1.0000e-06
2023-03-31 21:36:11,991 			Learning rate: weights:   1.000e-06    
2023-03-31 21:36:11,992 			Last test performance: 68.38%
2023-03-31 21:36:11,992 ----------------
2023-03-31 21:36:20,294   95  =>  54   		Training 486 pattern with 72.29% 	Forward time: 	 8.07 sec
2023-03-31 21:36:20,294 			Loss:    6.701e-01    			Backward time: 	 0.22 sec 
2023-03-31 21:36:20,294 ADAM: Layer 0 -> dw_min:1.0000e+00  dw_max:1.0000e+00 lr:1.0000e-06
2023-03-31 21:36:20,294 ADAM: Layer 1 -> dw_min:1.0000e+00  dw_max:1.0000e+00 lr:1.0000e-06
2023-03-31 21:36:20,294 ADAM: Layer 2 -> dw_min:1.0000e+00  dw_max:1.0000e+00 lr:1.0000e-06
2023-03-31 21:36:20,294 ADAM: Layer 3 -> dw_min:1.0000e+00  dw_max:1.0000e+00 lr:1.0000e-06
2023-03-31 21:36:20,375 			Learning rate: weights:   1.000e-06    
2023-03-31 21:36:20,375 			Last test performance: 68.38%
2023-03-31 21:36:20,375 ----------------
2023-03-31 21:36:28,602   95  =>  55   		Training 486 pattern with 72.92% 	Forward time: 	 8.00 sec
2023-03-31 21:36:28,602 			Loss:    6.607e-01    			Backward time: 	 0.22 sec 
2023-03-31 21:36:28,602 ADAM: Layer 0 -> dw_min:1.0000e+00  dw_max:1.0000e+00 lr:1.0000e-06
2023-03-31 21:36:28,602 ADAM: Layer 1 -> dw_min:1.0000e+00  dw_max:1.0000e+00 lr:1.0000e-06
2023-03-31 21:36:28,602 ADAM: Layer 2 -> dw_min:1.0000e+00  dw_max:1.0000e+00 lr:1.0000e-06
2023-03-31 21:36:28,602 ADAM: Layer 3 -> dw_min:1.0000e+00  dw_max:1.0000e+00 lr:1.0000e-06
2023-03-31 21:36:28,625 			Learning rate: weights:   1.000e-06    
2023-03-31 21:36:28,625 			Last test performance: 68.38%
2023-03-31 21:36:28,625 ----------------
2023-03-31 21:36:36,923   95  =>  56   		Training 486 pattern with 67.92% 	Forward time: 	 8.07 sec
2023-03-31 21:36:36,923 			Loss:    7.579e-01    			Backward time: 	 0.22 sec 
2023-03-31 21:36:36,924 ADAM: Layer 0 -> dw_min:1.0000e+00  dw_max:1.0000e+00 lr:1.0000e-06
2023-03-31 21:36:36,924 ADAM: Layer 1 -> dw_min:1.0000e+00  dw_max:1.0000e+00 lr:1.0000e-06
2023-03-31 21:36:36,924 ADAM: Layer 2 -> dw_min:1.0000e+00  dw_max:1.0000e+00 lr:1.0000e-06
2023-03-31 21:36:36,924 ADAM: Layer 3 -> dw_min:1.0000e+00  dw_max:1.0000e+00 lr:1.0000e-06
2023-03-31 21:36:36,950 			Learning rate: weights:   1.000e-06    
2023-03-31 21:36:36,950 			Last test performance: 68.38%
2023-03-31 21:36:36,950 ----------------
2023-03-31 21:36:45,181   95  =>  57   		Training 486 pattern with 76.04% 	Forward time: 	 8.00 sec
2023-03-31 21:36:45,181 			Loss:    6.395e-01    			Backward time: 	 0.22 sec 
2023-03-31 21:36:45,181 ADAM: Layer 0 -> dw_min:1.0000e+00  dw_max:1.0000e+00 lr:1.0000e-06
2023-03-31 21:36:45,182 ADAM: Layer 1 -> dw_min:1.0000e+00  dw_max:1.0000e+00 lr:1.0000e-06
2023-03-31 21:36:45,182 ADAM: Layer 2 -> dw_min:1.0000e+00  dw_max:1.0000e+00 lr:1.0000e-06
2023-03-31 21:36:45,182 ADAM: Layer 3 -> dw_min:1.0000e+00  dw_max:1.0000e+00 lr:1.0000e-06
2023-03-31 21:36:45,229 			Learning rate: weights:   1.000e-06    
2023-03-31 21:36:45,229 			Last test performance: 68.38%
2023-03-31 21:36:45,229 ----------------
2023-03-31 21:36:53,455   95  =>  58   		Training 486 pattern with 71.88% 	Forward time: 	 8.00 sec
2023-03-31 21:36:53,455 			Loss:    6.669e-01    			Backward time: 	 0.22 sec 
2023-03-31 21:36:53,455 ADAM: Layer 0 -> dw_min:1.0000e+00  dw_max:1.0000e+00 lr:1.0000e-06
2023-03-31 21:36:53,455 ADAM: Layer 1 -> dw_min:1.0000e+00  dw_max:1.0000e+00 lr:1.0000e-06
2023-03-31 21:36:53,456 ADAM: Layer 2 -> dw_min:1.0000e+00  dw_max:1.0000e+00 lr:1.0000e-06
2023-03-31 21:36:53,456 ADAM: Layer 3 -> dw_min:1.0000e+00  dw_max:1.0000e+00 lr:1.0000e-06
2023-03-31 21:36:53,481 			Learning rate: weights:   1.000e-06    
2023-03-31 21:36:53,481 			Last test performance: 68.38%
2023-03-31 21:36:53,481 ----------------
2023-03-31 21:37:01,711   95  =>  59   		Training 486 pattern with 70.00% 	Forward time: 	 8.00 sec
2023-03-31 21:37:01,711 			Loss:    7.264e-01    			Backward time: 	 0.23 sec 
2023-03-31 21:37:01,711 ADAM: Layer 0 -> dw_min:1.0000e+00  dw_max:1.0000e+00 lr:1.0000e-06
2023-03-31 21:37:01,711 ADAM: Layer 1 -> dw_min:1.0000e+00  dw_max:1.0000e+00 lr:1.0000e-06
2023-03-31 21:37:01,711 ADAM: Layer 2 -> dw_min:1.0000e+00  dw_max:1.0000e+00 lr:1.0000e-06
2023-03-31 21:37:01,711 ADAM: Layer 3 -> dw_min:1.0000e+00  dw_max:1.0000e+00 lr:1.0000e-06
2023-03-31 21:37:01,734 			Learning rate: weights:   1.000e-06    
2023-03-31 21:37:01,734 			Last test performance: 68.38%
2023-03-31 21:37:01,734 ----------------
2023-03-31 21:37:09,957   95  =>  60   		Training 486 pattern with 71.25% 	Forward time: 	 7.99 sec
2023-03-31 21:37:09,957 			Loss:    6.738e-01    			Backward time: 	 0.22 sec 
2023-03-31 21:37:09,957 ADAM: Layer 0 -> dw_min:1.0000e+00  dw_max:1.0000e+00 lr:1.0000e-06
2023-03-31 21:37:09,958 ADAM: Layer 1 -> dw_min:1.0000e+00  dw_max:1.0000e+00 lr:1.0000e-06
2023-03-31 21:37:09,958 ADAM: Layer 2 -> dw_min:1.0000e+00  dw_max:1.0000e+00 lr:1.0000e-06
2023-03-31 21:37:09,958 ADAM: Layer 3 -> dw_min:1.0000e+00  dw_max:1.0000e+00 lr:1.0000e-06
2023-03-31 21:37:09,978 			Learning rate: weights:   1.000e-06    
2023-03-31 21:37:09,978 			Last test performance: 68.38%
2023-03-31 21:37:09,978 ----------------
2023-03-31 21:37:18,288   95  =>  61   		Training 486 pattern with 70.00% 	Forward time: 	 8.08 sec
2023-03-31 21:37:18,288 			Loss:    7.246e-01    			Backward time: 	 0.23 sec 
2023-03-31 21:37:18,288 ADAM: Layer 0 -> dw_min:1.0000e+00  dw_max:1.0000e+00 lr:1.0000e-06
2023-03-31 21:37:18,288 ADAM: Layer 1 -> dw_min:1.0000e+00  dw_max:1.0000e+00 lr:1.0000e-06
2023-03-31 21:37:18,288 ADAM: Layer 2 -> dw_min:1.0000e+00  dw_max:1.0000e+00 lr:1.0000e-06
2023-03-31 21:37:18,289 ADAM: Layer 3 -> dw_min:1.0000e+00  dw_max:1.0000e+00 lr:1.0000e-06
2023-03-31 21:37:18,394 			Learning rate: weights:   1.000e-06    
2023-03-31 21:37:18,394 			Last test performance: 68.38%
2023-03-31 21:37:18,394 ----------------
2023-03-31 21:37:26,618   95  =>  62   		Training 486 pattern with 71.25% 	Forward time: 	 7.99 sec
2023-03-31 21:37:26,618 			Loss:    7.072e-01    			Backward time: 	 0.23 sec 
2023-03-31 21:37:26,618 ADAM: Layer 0 -> dw_min:1.0000e+00  dw_max:1.0000e+00 lr:1.0000e-06
2023-03-31 21:37:26,618 ADAM: Layer 1 -> dw_min:1.0000e+00  dw_max:1.0000e+00 lr:1.0000e-06
2023-03-31 21:37:26,618 ADAM: Layer 2 -> dw_min:1.0000e+00  dw_max:1.0000e+00 lr:1.0000e-06
2023-03-31 21:37:26,618 ADAM: Layer 3 -> dw_min:1.0000e+00  dw_max:1.0000e+00 lr:1.0000e-06
2023-03-31 21:37:26,642 			Learning rate: weights:   1.000e-06    
2023-03-31 21:37:26,643 			Last test performance: 68.38%
2023-03-31 21:37:26,643 ----------------
2023-03-31 21:37:34,865   95  =>  63   		Training 486 pattern with 72.50% 	Forward time: 	 7.99 sec
2023-03-31 21:37:34,866 			Loss:    6.513e-01    			Backward time: 	 0.22 sec 
2023-03-31 21:37:34,866 ADAM: Layer 0 -> dw_min:1.0000e+00  dw_max:1.0000e+00 lr:1.0000e-06
2023-03-31 21:37:34,866 ADAM: Layer 1 -> dw_min:1.0000e+00  dw_max:1.0000e+00 lr:1.0000e-06
2023-03-31 21:37:34,866 ADAM: Layer 2 -> dw_min:1.0000e+00  dw_max:1.0000e+00 lr:1.0000e-06
2023-03-31 21:37:34,866 ADAM: Layer 3 -> dw_min:1.0000e+00  dw_max:1.0000e+00 lr:1.0000e-06
2023-03-31 21:37:34,941 			Learning rate: weights:   1.000e-06    
2023-03-31 21:37:34,941 			Last test performance: 68.38%
2023-03-31 21:37:34,941 ----------------
2023-03-31 21:37:43,165   95  =>  64   		Training 486 pattern with 71.25% 	Forward time: 	 7.99 sec
2023-03-31 21:37:43,165 			Loss:    7.415e-01    			Backward time: 	 0.22 sec 
2023-03-31 21:37:43,165 ADAM: Layer 0 -> dw_min:1.0000e+00  dw_max:1.0000e+00 lr:1.0000e-06
2023-03-31 21:37:43,165 ADAM: Layer 1 -> dw_min:1.0000e+00  dw_max:1.0000e+00 lr:1.0000e-06
2023-03-31 21:37:43,166 ADAM: Layer 2 -> dw_min:1.0000e+00  dw_max:1.0000e+00 lr:1.0000e-06
2023-03-31 21:37:43,166 ADAM: Layer 3 -> dw_min:1.0000e+00  dw_max:1.0000e+00 lr:1.0000e-06
2023-03-31 21:37:43,195 			Learning rate: weights:   1.000e-06    
2023-03-31 21:37:43,195 			Last test performance: 68.38%
2023-03-31 21:37:43,195 ----------------
2023-03-31 21:37:51,417   95  =>  65   		Training 486 pattern with 74.58% 	Forward time: 	 7.99 sec
2023-03-31 21:37:51,417 			Loss:    6.735e-01    			Backward time: 	 0.22 sec 
2023-03-31 21:37:51,417 ADAM: Layer 0 -> dw_min:1.0000e+00  dw_max:1.0000e+00 lr:1.0000e-06
2023-03-31 21:37:51,417 ADAM: Layer 1 -> dw_min:1.0000e+00  dw_max:1.0000e+00 lr:1.0000e-06
2023-03-31 21:37:51,417 ADAM: Layer 2 -> dw_min:1.0000e+00  dw_max:1.0000e+00 lr:1.0000e-06
2023-03-31 21:37:51,417 ADAM: Layer 3 -> dw_min:1.0000e+00  dw_max:1.0000e+00 lr:1.0000e-06
2023-03-31 21:37:51,480 			Learning rate: weights:   1.000e-06    
2023-03-31 21:37:51,480 			Last test performance: 68.38%
2023-03-31 21:37:51,480 ----------------
2023-03-31 21:37:59,702   95  =>  66   		Training 486 pattern with 71.88% 	Forward time: 	 7.99 sec
2023-03-31 21:37:59,702 			Loss:    6.832e-01    			Backward time: 	 0.22 sec 
2023-03-31 21:37:59,702 ADAM: Layer 0 -> dw_min:1.0000e+00  dw_max:1.0000e+00 lr:1.0000e-06
2023-03-31 21:37:59,702 ADAM: Layer 1 -> dw_min:1.0000e+00  dw_max:1.0000e+00 lr:1.0000e-06
2023-03-31 21:37:59,702 ADAM: Layer 2 -> dw_min:1.0000e+00  dw_max:1.0000e+00 lr:1.0000e-06
2023-03-31 21:37:59,702 ADAM: Layer 3 -> dw_min:1.0000e+00  dw_max:1.0000e+00 lr:1.0000e-06
2023-03-31 21:37:59,728 			Learning rate: weights:   1.000e-06    
2023-03-31 21:37:59,728 			Last test performance: 68.38%
2023-03-31 21:37:59,728 ----------------
2023-03-31 21:38:07,951   95  =>  67   		Training 486 pattern with 72.29% 	Forward time: 	 7.99 sec
2023-03-31 21:38:07,952 			Loss:    6.253e-01    			Backward time: 	 0.23 sec 
2023-03-31 21:38:07,952 ADAM: Layer 0 -> dw_min:1.0000e+00  dw_max:1.0000e+00 lr:1.0000e-06
2023-03-31 21:38:07,952 ADAM: Layer 1 -> dw_min:1.0000e+00  dw_max:1.0000e+00 lr:1.0000e-06
2023-03-31 21:38:07,952 ADAM: Layer 2 -> dw_min:1.0000e+00  dw_max:1.0000e+00 lr:1.0000e-06
2023-03-31 21:38:07,952 ADAM: Layer 3 -> dw_min:1.0000e+00  dw_max:1.0000e+00 lr:1.0000e-06
2023-03-31 21:38:08,052 			Learning rate: weights:   1.000e-06    
2023-03-31 21:38:08,053 			Last test performance: 68.38%
2023-03-31 21:38:08,053 ----------------
2023-03-31 21:38:16,277   95  =>  68   		Training 486 pattern with 70.42% 	Forward time: 	 7.99 sec
2023-03-31 21:38:16,277 			Loss:    7.247e-01    			Backward time: 	 0.23 sec 
2023-03-31 21:38:16,277 ADAM: Layer 0 -> dw_min:1.0000e+00  dw_max:1.0000e+00 lr:1.0000e-06
2023-03-31 21:38:16,277 ADAM: Layer 1 -> dw_min:1.0000e+00  dw_max:1.0000e+00 lr:1.0000e-06
2023-03-31 21:38:16,277 ADAM: Layer 2 -> dw_min:1.0000e+00  dw_max:1.0000e+00 lr:1.0000e-06
2023-03-31 21:38:16,277 ADAM: Layer 3 -> dw_min:1.0000e+00  dw_max:1.0000e+00 lr:1.0000e-06
2023-03-31 21:38:16,302 			Learning rate: weights:   1.000e-06    
2023-03-31 21:38:16,302 			Last test performance: 68.38%
2023-03-31 21:38:16,302 ----------------
2023-03-31 21:38:24,527   95  =>  69   		Training 486 pattern with 72.08% 	Forward time: 	 7.99 sec
2023-03-31 21:38:24,527 			Loss:    6.929e-01    			Backward time: 	 0.22 sec 
2023-03-31 21:38:24,527 ADAM: Layer 0 -> dw_min:1.0000e+00  dw_max:1.0000e+00 lr:1.0000e-06
2023-03-31 21:38:24,527 ADAM: Layer 1 -> dw_min:1.0000e+00  dw_max:1.0000e+00 lr:1.0000e-06
2023-03-31 21:38:24,527 ADAM: Layer 2 -> dw_min:1.0000e+00  dw_max:1.0000e+00 lr:1.0000e-06
2023-03-31 21:38:24,527 ADAM: Layer 3 -> dw_min:1.0000e+00  dw_max:1.0000e+00 lr:1.0000e-06
2023-03-31 21:38:24,552 			Learning rate: weights:   1.000e-06    
2023-03-31 21:38:24,552 			Last test performance: 68.38%
2023-03-31 21:38:24,552 ----------------
2023-03-31 21:38:32,775   95  =>  70   		Training 486 pattern with 69.79% 	Forward time: 	 7.99 sec
2023-03-31 21:38:32,775 			Loss:    7.554e-01    			Backward time: 	 0.23 sec 
2023-03-31 21:38:32,775 ADAM: Layer 0 -> dw_min:1.0000e+00  dw_max:1.0000e+00 lr:1.0000e-06
2023-03-31 21:38:32,775 ADAM: Layer 1 -> dw_min:1.0000e+00  dw_max:1.0000e+00 lr:1.0000e-06
2023-03-31 21:38:32,775 ADAM: Layer 2 -> dw_min:1.0000e+00  dw_max:1.0000e+00 lr:1.0000e-06
2023-03-31 21:38:32,775 ADAM: Layer 3 -> dw_min:1.0000e+00  dw_max:1.0000e+00 lr:1.0000e-06
2023-03-31 21:38:32,801 			Learning rate: weights:   1.000e-06    
2023-03-31 21:38:32,801 			Last test performance: 68.38%
2023-03-31 21:38:32,801 ----------------
2023-03-31 21:38:41,032   95  =>  71   		Training 486 pattern with 68.33% 	Forward time: 	 8.00 sec
2023-03-31 21:38:41,032 			Loss:    7.291e-01    			Backward time: 	 0.22 sec 
2023-03-31 21:38:41,032 ADAM: Layer 0 -> dw_min:1.0000e+00  dw_max:1.0000e+00 lr:1.0000e-06
2023-03-31 21:38:41,032 ADAM: Layer 1 -> dw_min:1.0000e+00  dw_max:1.0000e+00 lr:1.0000e-06
2023-03-31 21:38:41,033 ADAM: Layer 2 -> dw_min:1.0000e+00  dw_max:1.0000e+00 lr:1.0000e-06
2023-03-31 21:38:41,033 ADAM: Layer 3 -> dw_min:1.0000e+00  dw_max:1.0000e+00 lr:1.0000e-06
2023-03-31 21:38:41,068 			Learning rate: weights:   1.000e-06    
2023-03-31 21:38:41,068 			Last test performance: 68.38%
2023-03-31 21:38:41,068 ----------------
2023-03-31 21:38:49,290   95  =>  72   		Training 486 pattern with 70.00% 	Forward time: 	 7.99 sec
2023-03-31 21:38:49,290 			Loss:    7.003e-01    			Backward time: 	 0.22 sec 
2023-03-31 21:38:49,290 ADAM: Layer 0 -> dw_min:1.0000e+00  dw_max:1.0000e+00 lr:1.0000e-06
2023-03-31 21:38:49,290 ADAM: Layer 1 -> dw_min:1.0000e+00  dw_max:1.0000e+00 lr:1.0000e-06
2023-03-31 21:38:49,290 ADAM: Layer 2 -> dw_min:1.0000e+00  dw_max:1.0000e+00 lr:1.0000e-06
2023-03-31 21:38:49,290 ADAM: Layer 3 -> dw_min:1.0000e+00  dw_max:1.0000e+00 lr:1.0000e-06
2023-03-31 21:38:49,313 			Learning rate: weights:   1.000e-06    
2023-03-31 21:38:49,313 			Last test performance: 68.38%
2023-03-31 21:38:49,313 ----------------
2023-03-31 21:38:57,535   95  =>  73   		Training 486 pattern with 68.96% 	Forward time: 	 7.99 sec
2023-03-31 21:38:57,535 			Loss:    7.576e-01    			Backward time: 	 0.22 sec 
2023-03-31 21:38:57,535 ADAM: Layer 0 -> dw_min:1.0000e+00  dw_max:1.0000e+00 lr:1.0000e-06
2023-03-31 21:38:57,535 ADAM: Layer 1 -> dw_min:1.0000e+00  dw_max:1.0000e+00 lr:1.0000e-06
2023-03-31 21:38:57,536 ADAM: Layer 2 -> dw_min:1.0000e+00  dw_max:1.0000e+00 lr:1.0000e-06
2023-03-31 21:38:57,536 ADAM: Layer 3 -> dw_min:1.0000e+00  dw_max:1.0000e+00 lr:1.0000e-06
2023-03-31 21:38:57,608 			Learning rate: weights:   1.000e-06    
2023-03-31 21:38:57,608 			Last test performance: 68.38%
2023-03-31 21:38:57,608 ----------------
2023-03-31 21:39:05,908   95  =>  74   		Training 486 pattern with 71.04% 	Forward time: 	 8.07 sec
2023-03-31 21:39:05,908 			Loss:    7.086e-01    			Backward time: 	 0.22 sec 
2023-03-31 21:39:05,909 ADAM: Layer 0 -> dw_min:1.0000e+00  dw_max:1.0000e+00 lr:1.0000e-06
2023-03-31 21:39:05,909 ADAM: Layer 1 -> dw_min:1.0000e+00  dw_max:1.0000e+00 lr:1.0000e-06
2023-03-31 21:39:05,909 ADAM: Layer 2 -> dw_min:1.0000e+00  dw_max:1.0000e+00 lr:1.0000e-06
2023-03-31 21:39:05,909 ADAM: Layer 3 -> dw_min:1.0000e+00  dw_max:1.0000e+00 lr:1.0000e-06
2023-03-31 21:39:05,935 			Learning rate: weights:   1.000e-06    
2023-03-31 21:39:05,935 			Last test performance: 68.38%
2023-03-31 21:39:05,935 ----------------
2023-03-31 21:39:14,159   95  =>  75   		Training 486 pattern with 70.21% 	Forward time: 	 7.99 sec
2023-03-31 21:39:14,159 			Loss:    7.154e-01    			Backward time: 	 0.22 sec 
2023-03-31 21:39:14,159 ADAM: Layer 0 -> dw_min:1.0000e+00  dw_max:1.0000e+00 lr:1.0000e-06
2023-03-31 21:39:14,159 ADAM: Layer 1 -> dw_min:1.0000e+00  dw_max:1.0000e+00 lr:1.0000e-06
2023-03-31 21:39:14,159 ADAM: Layer 2 -> dw_min:1.0000e+00  dw_max:1.0000e+00 lr:1.0000e-06
2023-03-31 21:39:14,159 ADAM: Layer 3 -> dw_min:1.0000e+00  dw_max:1.0000e+00 lr:1.0000e-06
2023-03-31 21:39:14,183 			Learning rate: weights:   1.000e-06    
2023-03-31 21:39:14,183 			Last test performance: 68.38%
2023-03-31 21:39:14,183 ----------------
2023-03-31 21:39:22,411   95  =>  76   		Training 486 pattern with 70.00% 	Forward time: 	 8.00 sec
2023-03-31 21:39:22,412 			Loss:    6.765e-01    			Backward time: 	 0.22 sec 
2023-03-31 21:39:22,412 ADAM: Layer 0 -> dw_min:1.0000e+00  dw_max:1.0000e+00 lr:1.0000e-06
2023-03-31 21:39:22,412 ADAM: Layer 1 -> dw_min:1.0000e+00  dw_max:1.0000e+00 lr:1.0000e-06
2023-03-31 21:39:22,412 ADAM: Layer 2 -> dw_min:1.0000e+00  dw_max:1.0000e+00 lr:1.0000e-06
2023-03-31 21:39:22,412 ADAM: Layer 3 -> dw_min:1.0000e+00  dw_max:1.0000e+00 lr:1.0000e-06
2023-03-31 21:39:22,435 			Learning rate: weights:   1.000e-06    
2023-03-31 21:39:22,435 			Last test performance: 68.38%
2023-03-31 21:39:22,435 ----------------
2023-03-31 21:39:30,658   95  =>  77   		Training 486 pattern with 72.92% 	Forward time: 	 7.99 sec
2023-03-31 21:39:30,658 			Loss:    6.565e-01    			Backward time: 	 0.22 sec 
2023-03-31 21:39:30,658 ADAM: Layer 0 -> dw_min:1.0000e+00  dw_max:1.0000e+00 lr:1.0000e-06
2023-03-31 21:39:30,658 ADAM: Layer 1 -> dw_min:1.0000e+00  dw_max:1.0000e+00 lr:1.0000e-06
2023-03-31 21:39:30,659 ADAM: Layer 2 -> dw_min:1.0000e+00  dw_max:1.0000e+00 lr:1.0000e-06
2023-03-31 21:39:30,659 ADAM: Layer 3 -> dw_min:1.0000e+00  dw_max:1.0000e+00 lr:1.0000e-06
2023-03-31 21:39:30,683 			Learning rate: weights:   1.000e-06    
2023-03-31 21:39:30,683 			Last test performance: 68.38%
2023-03-31 21:39:30,683 ----------------
2023-03-31 21:39:38,904   95  =>  78   		Training 486 pattern with 69.17% 	Forward time: 	 7.99 sec
2023-03-31 21:39:38,904 			Loss:    7.235e-01    			Backward time: 	 0.22 sec 
2023-03-31 21:39:38,904 ADAM: Layer 0 -> dw_min:1.0000e+00  dw_max:1.0000e+00 lr:1.0000e-06
2023-03-31 21:39:38,904 ADAM: Layer 1 -> dw_min:1.0000e+00  dw_max:1.0000e+00 lr:1.0000e-06
2023-03-31 21:39:38,904 ADAM: Layer 2 -> dw_min:1.0000e+00  dw_max:1.0000e+00 lr:1.0000e-06
2023-03-31 21:39:38,904 ADAM: Layer 3 -> dw_min:1.0000e+00  dw_max:1.0000e+00 lr:1.0000e-06
2023-03-31 21:39:39,005 			Learning rate: weights:   1.000e-06    
2023-03-31 21:39:39,005 			Last test performance: 68.38%
2023-03-31 21:39:39,005 ----------------
2023-03-31 21:39:47,227   95  =>  79   		Training 486 pattern with 70.62% 	Forward time: 	 7.99 sec
2023-03-31 21:39:47,227 			Loss:    7.364e-01    			Backward time: 	 0.22 sec 
2023-03-31 21:39:47,227 ADAM: Layer 0 -> dw_min:1.0000e+00  dw_max:1.0000e+00 lr:1.0000e-06
2023-03-31 21:39:47,227 ADAM: Layer 1 -> dw_min:1.0000e+00  dw_max:1.0000e+00 lr:1.0000e-06
2023-03-31 21:39:47,227 ADAM: Layer 2 -> dw_min:1.0000e+00  dw_max:1.0000e+00 lr:1.0000e-06
2023-03-31 21:39:47,227 ADAM: Layer 3 -> dw_min:1.0000e+00  dw_max:1.0000e+00 lr:1.0000e-06
2023-03-31 21:39:47,251 			Learning rate: weights:   1.000e-06    
2023-03-31 21:39:47,251 			Last test performance: 68.38%
2023-03-31 21:39:47,251 ----------------
2023-03-31 21:39:55,473   95  =>  80   		Training 486 pattern with 70.83% 	Forward time: 	 7.99 sec
2023-03-31 21:39:55,473 			Loss:    6.774e-01    			Backward time: 	 0.22 sec 
2023-03-31 21:39:55,473 ADAM: Layer 0 -> dw_min:1.0000e+00  dw_max:1.0000e+00 lr:1.0000e-06
2023-03-31 21:39:55,473 ADAM: Layer 1 -> dw_min:1.0000e+00  dw_max:1.0000e+00 lr:1.0000e-06
2023-03-31 21:39:55,473 ADAM: Layer 2 -> dw_min:1.0000e+00  dw_max:1.0000e+00 lr:1.0000e-06
2023-03-31 21:39:55,473 ADAM: Layer 3 -> dw_min:1.0000e+00  dw_max:1.0000e+00 lr:1.0000e-06
2023-03-31 21:39:55,496 			Learning rate: weights:   1.000e-06    
2023-03-31 21:39:55,496 			Last test performance: 68.38%
2023-03-31 21:39:55,496 ----------------
2023-03-31 21:40:03,797   95  =>  81   		Training 486 pattern with 70.83% 	Forward time: 	 8.07 sec
2023-03-31 21:40:03,797 			Loss:    7.240e-01    			Backward time: 	 0.22 sec 
2023-03-31 21:40:03,798 ADAM: Layer 0 -> dw_min:1.0000e+00  dw_max:1.0000e+00 lr:1.0000e-06
2023-03-31 21:40:03,798 ADAM: Layer 1 -> dw_min:1.0000e+00  dw_max:1.0000e+00 lr:1.0000e-06
2023-03-31 21:40:03,798 ADAM: Layer 2 -> dw_min:1.0000e+00  dw_max:1.0000e+00 lr:1.0000e-06
2023-03-31 21:40:03,798 ADAM: Layer 3 -> dw_min:1.0000e+00  dw_max:1.0000e+00 lr:1.0000e-06
2023-03-31 21:40:03,846 			Learning rate: weights:   1.000e-06    
2023-03-31 21:40:03,846 			Last test performance: 68.38%
2023-03-31 21:40:03,846 ----------------
2023-03-31 21:40:12,069   95  =>  82   		Training 486 pattern with 71.46% 	Forward time: 	 7.99 sec
2023-03-31 21:40:12,069 			Loss:    6.944e-01    			Backward time: 	 0.22 sec 
2023-03-31 21:40:12,070 ADAM: Layer 0 -> dw_min:1.0000e+00  dw_max:1.0000e+00 lr:1.0000e-06
2023-03-31 21:40:12,070 ADAM: Layer 1 -> dw_min:1.0000e+00  dw_max:1.0000e+00 lr:1.0000e-06
2023-03-31 21:40:12,070 ADAM: Layer 2 -> dw_min:1.0000e+00  dw_max:1.0000e+00 lr:1.0000e-06
2023-03-31 21:40:12,070 ADAM: Layer 3 -> dw_min:1.0000e+00  dw_max:1.0000e+00 lr:1.0000e-06
2023-03-31 21:40:12,096 			Learning rate: weights:   1.000e-06    
2023-03-31 21:40:12,096 			Last test performance: 68.38%
2023-03-31 21:40:12,096 ----------------
2023-03-31 21:40:20,321   95  =>  83   		Training 486 pattern with 71.04% 	Forward time: 	 7.99 sec
2023-03-31 21:40:20,321 			Loss:    6.879e-01    			Backward time: 	 0.22 sec 
2023-03-31 21:40:20,322 ADAM: Layer 0 -> dw_min:1.0000e+00  dw_max:1.0000e+00 lr:1.0000e-06
2023-03-31 21:40:20,322 ADAM: Layer 1 -> dw_min:1.0000e+00  dw_max:1.0000e+00 lr:1.0000e-06
2023-03-31 21:40:20,322 ADAM: Layer 2 -> dw_min:1.0000e+00  dw_max:1.0000e+00 lr:1.0000e-06
2023-03-31 21:40:20,322 ADAM: Layer 3 -> dw_min:1.0000e+00  dw_max:1.0000e+00 lr:1.0000e-06
2023-03-31 21:40:20,345 			Learning rate: weights:   1.000e-06    
2023-03-31 21:40:20,345 			Last test performance: 68.38%
2023-03-31 21:40:20,345 ----------------
2023-03-31 21:40:28,570   95  =>  84   		Training 486 pattern with 70.21% 	Forward time: 	 8.00 sec
2023-03-31 21:40:28,570 			Loss:    7.739e-01    			Backward time: 	 0.22 sec 
2023-03-31 21:40:28,570 ADAM: Layer 0 -> dw_min:1.0000e+00  dw_max:1.0000e+00 lr:1.0000e-06
2023-03-31 21:40:28,571 ADAM: Layer 1 -> dw_min:1.0000e+00  dw_max:1.0000e+00 lr:1.0000e-06
2023-03-31 21:40:28,571 ADAM: Layer 2 -> dw_min:1.0000e+00  dw_max:1.0000e+00 lr:1.0000e-06
2023-03-31 21:40:28,571 ADAM: Layer 3 -> dw_min:1.0000e+00  dw_max:1.0000e+00 lr:1.0000e-06
2023-03-31 21:40:28,598 			Learning rate: weights:   1.000e-06    
2023-03-31 21:40:28,598 			Last test performance: 68.38%
2023-03-31 21:40:28,598 ----------------
2023-03-31 21:40:36,820   95  =>  85   		Training 486 pattern with 70.21% 	Forward time: 	 7.99 sec
2023-03-31 21:40:36,820 			Loss:    6.981e-01    			Backward time: 	 0.22 sec 
2023-03-31 21:40:36,820 ADAM: Layer 0 -> dw_min:1.0000e+00  dw_max:1.0000e+00 lr:1.0000e-06
2023-03-31 21:40:36,820 ADAM: Layer 1 -> dw_min:1.0000e+00  dw_max:1.0000e+00 lr:1.0000e-06
2023-03-31 21:40:36,820 ADAM: Layer 2 -> dw_min:1.0000e+00  dw_max:1.0000e+00 lr:1.0000e-06
2023-03-31 21:40:36,820 ADAM: Layer 3 -> dw_min:1.0000e+00  dw_max:1.0000e+00 lr:1.0000e-06
2023-03-31 21:40:36,842 			Learning rate: weights:   1.000e-06    
2023-03-31 21:40:36,842 			Last test performance: 68.38%
2023-03-31 21:40:36,842 ----------------
2023-03-31 21:40:45,140   95  =>  86   		Training 486 pattern with 74.58% 	Forward time: 	 8.07 sec
2023-03-31 21:40:45,141 			Loss:    6.314e-01    			Backward time: 	 0.22 sec 
2023-03-31 21:40:45,141 ADAM: Layer 0 -> dw_min:1.0000e+00  dw_max:1.0000e+00 lr:1.0000e-06
2023-03-31 21:40:45,141 ADAM: Layer 1 -> dw_min:1.0000e+00  dw_max:1.0000e+00 lr:1.0000e-06
2023-03-31 21:40:45,141 ADAM: Layer 2 -> dw_min:1.0000e+00  dw_max:1.0000e+00 lr:1.0000e-06
2023-03-31 21:40:45,141 ADAM: Layer 3 -> dw_min:1.0000e+00  dw_max:1.0000e+00 lr:1.0000e-06
2023-03-31 21:40:45,227 			Learning rate: weights:   1.000e-06    
2023-03-31 21:40:45,227 			Last test performance: 68.38%
2023-03-31 21:40:45,227 ----------------
2023-03-31 21:40:53,524   95  =>  87   		Training 486 pattern with 72.71% 	Forward time: 	 8.07 sec
2023-03-31 21:40:53,524 			Loss:    6.574e-01    			Backward time: 	 0.22 sec 
2023-03-31 21:40:53,524 ADAM: Layer 0 -> dw_min:1.0000e+00  dw_max:1.0000e+00 lr:1.0000e-06
2023-03-31 21:40:53,525 ADAM: Layer 1 -> dw_min:1.0000e+00  dw_max:1.0000e+00 lr:1.0000e-06
2023-03-31 21:40:53,525 ADAM: Layer 2 -> dw_min:1.0000e+00  dw_max:1.0000e+00 lr:1.0000e-06
2023-03-31 21:40:53,525 ADAM: Layer 3 -> dw_min:1.0000e+00  dw_max:1.0000e+00 lr:1.0000e-06
2023-03-31 21:40:53,549 			Learning rate: weights:   1.000e-06    
2023-03-31 21:40:53,549 			Last test performance: 68.38%
2023-03-31 21:40:53,549 ----------------
2023-03-31 21:41:01,781   95  =>  88   		Training 486 pattern with 73.33% 	Forward time: 	 8.00 sec
2023-03-31 21:41:01,781 			Loss:    6.834e-01    			Backward time: 	 0.22 sec 
2023-03-31 21:41:01,782 ADAM: Layer 0 -> dw_min:1.0000e+00  dw_max:1.0000e+00 lr:1.0000e-06
2023-03-31 21:41:01,782 ADAM: Layer 1 -> dw_min:1.0000e+00  dw_max:1.0000e+00 lr:1.0000e-06
2023-03-31 21:41:01,782 ADAM: Layer 2 -> dw_min:1.0000e+00  dw_max:1.0000e+00 lr:1.0000e-06
2023-03-31 21:41:01,782 ADAM: Layer 3 -> dw_min:1.0000e+00  dw_max:1.0000e+00 lr:1.0000e-06
2023-03-31 21:41:01,893 			Learning rate: weights:   1.000e-06    
2023-03-31 21:41:01,893 			Last test performance: 68.38%
2023-03-31 21:41:01,893 ----------------
2023-03-31 21:41:10,117   95  =>  89   		Training 486 pattern with 70.42% 	Forward time: 	 7.99 sec
2023-03-31 21:41:10,117 			Loss:    7.043e-01    			Backward time: 	 0.22 sec 
2023-03-31 21:41:10,118 ADAM: Layer 0 -> dw_min:1.0000e+00  dw_max:1.0000e+00 lr:1.0000e-06
2023-03-31 21:41:10,118 ADAM: Layer 1 -> dw_min:1.0000e+00  dw_max:1.0000e+00 lr:1.0000e-06
2023-03-31 21:41:10,118 ADAM: Layer 2 -> dw_min:1.0000e+00  dw_max:1.0000e+00 lr:1.0000e-06
2023-03-31 21:41:10,118 ADAM: Layer 3 -> dw_min:1.0000e+00  dw_max:1.0000e+00 lr:1.0000e-06
2023-03-31 21:41:10,143 			Learning rate: weights:   1.000e-06    
2023-03-31 21:41:10,143 			Last test performance: 68.38%
2023-03-31 21:41:10,143 ----------------
2023-03-31 21:41:18,367   95  =>  90   		Training 486 pattern with 71.25% 	Forward time: 	 7.99 sec
2023-03-31 21:41:18,367 			Loss:    7.047e-01    			Backward time: 	 0.22 sec 
2023-03-31 21:41:18,368 ADAM: Layer 0 -> dw_min:1.0000e+00  dw_max:1.0000e+00 lr:1.0000e-06
2023-03-31 21:41:18,368 ADAM: Layer 1 -> dw_min:1.0000e+00  dw_max:1.0000e+00 lr:1.0000e-06
2023-03-31 21:41:18,368 ADAM: Layer 2 -> dw_min:1.0000e+00  dw_max:1.0000e+00 lr:1.0000e-06
2023-03-31 21:41:18,368 ADAM: Layer 3 -> dw_min:1.0000e+00  dw_max:1.0000e+00 lr:1.0000e-06
2023-03-31 21:41:18,390 			Learning rate: weights:   1.000e-06    
2023-03-31 21:41:18,390 			Last test performance: 68.38%
2023-03-31 21:41:18,390 ----------------
2023-03-31 21:41:26,615   95  =>  91   		Training 486 pattern with 71.67% 	Forward time: 	 7.99 sec
2023-03-31 21:41:26,615 			Loss:    6.844e-01    			Backward time: 	 0.23 sec 
2023-03-31 21:41:26,616 ADAM: Layer 0 -> dw_min:1.0000e+00  dw_max:1.0000e+00 lr:1.0000e-06
2023-03-31 21:41:26,616 ADAM: Layer 1 -> dw_min:1.0000e+00  dw_max:1.0000e+00 lr:1.0000e-06
2023-03-31 21:41:26,616 ADAM: Layer 2 -> dw_min:1.0000e+00  dw_max:1.0000e+00 lr:1.0000e-06
2023-03-31 21:41:26,616 ADAM: Layer 3 -> dw_min:1.0000e+00  dw_max:1.0000e+00 lr:1.0000e-06
2023-03-31 21:41:26,640 			Learning rate: weights:   1.000e-06    
2023-03-31 21:41:26,640 			Last test performance: 68.38%
2023-03-31 21:41:26,640 ----------------
2023-03-31 21:41:34,862   95  =>  92   		Training 486 pattern with 70.83% 	Forward time: 	 7.99 sec
2023-03-31 21:41:34,862 			Loss:    6.973e-01    			Backward time: 	 0.22 sec 
2023-03-31 21:41:34,862 ADAM: Layer 0 -> dw_min:1.0000e+00  dw_max:1.0000e+00 lr:1.0000e-06
2023-03-31 21:41:34,862 ADAM: Layer 1 -> dw_min:1.0000e+00  dw_max:1.0000e+00 lr:1.0000e-06
2023-03-31 21:41:34,862 ADAM: Layer 2 -> dw_min:1.0000e+00  dw_max:1.0000e+00 lr:1.0000e-06
2023-03-31 21:41:34,862 ADAM: Layer 3 -> dw_min:1.0000e+00  dw_max:1.0000e+00 lr:1.0000e-06
2023-03-31 21:41:34,884 			Learning rate: weights:   1.000e-06    
2023-03-31 21:41:34,884 			Last test performance: 68.38%
2023-03-31 21:41:34,884 ----------------
2023-03-31 21:41:43,181   95  =>  93   		Training 486 pattern with 70.83% 	Forward time: 	 8.07 sec
2023-03-31 21:41:43,182 			Loss:    6.795e-01    			Backward time: 	 0.22 sec 
2023-03-31 21:41:43,182 ADAM: Layer 0 -> dw_min:1.0000e+00  dw_max:1.0000e+00 lr:1.0000e-06
2023-03-31 21:41:43,182 ADAM: Layer 1 -> dw_min:1.0000e+00  dw_max:1.0000e+00 lr:1.0000e-06
2023-03-31 21:41:43,182 ADAM: Layer 2 -> dw_min:1.0000e+00  dw_max:1.0000e+00 lr:1.0000e-06
2023-03-31 21:41:43,182 ADAM: Layer 3 -> dw_min:1.0000e+00  dw_max:1.0000e+00 lr:1.0000e-06
2023-03-31 21:41:43,205 			Learning rate: weights:   1.000e-06    
2023-03-31 21:41:43,205 			Last test performance: 68.38%
2023-03-31 21:41:43,205 ----------------
2023-03-31 21:41:51,426   95  =>  94   		Training 486 pattern with 69.79% 	Forward time: 	 7.99 sec
2023-03-31 21:41:51,426 			Loss:    7.129e-01    			Backward time: 	 0.22 sec 
2023-03-31 21:41:51,426 ADAM: Layer 0 -> dw_min:1.0000e+00  dw_max:1.0000e+00 lr:1.0000e-06
2023-03-31 21:41:51,427 ADAM: Layer 1 -> dw_min:1.0000e+00  dw_max:1.0000e+00 lr:1.0000e-06
2023-03-31 21:41:51,427 ADAM: Layer 2 -> dw_min:1.0000e+00  dw_max:1.0000e+00 lr:1.0000e-06
2023-03-31 21:41:51,427 ADAM: Layer 3 -> dw_min:1.0000e+00  dw_max:1.0000e+00 lr:1.0000e-06
2023-03-31 21:41:51,450 			Learning rate: weights:   1.000e-06    
2023-03-31 21:41:51,450 			Last test performance: 68.38%
2023-03-31 21:41:51,450 ----------------
2023-03-31 21:41:59,672   95  =>  95   		Training 486 pattern with 65.62% 	Forward time: 	 7.99 sec
2023-03-31 21:41:59,672 			Loss:    7.694e-01    			Backward time: 	 0.22 sec 
2023-03-31 21:41:59,672 ADAM: Layer 0 -> dw_min:1.0000e+00  dw_max:1.0000e+00 lr:1.0000e-06
2023-03-31 21:41:59,672 ADAM: Layer 1 -> dw_min:1.0000e+00  dw_max:1.0000e+00 lr:1.0000e-06
2023-03-31 21:41:59,673 ADAM: Layer 2 -> dw_min:1.0000e+00  dw_max:1.0000e+00 lr:1.0000e-06
2023-03-31 21:41:59,673 ADAM: Layer 3 -> dw_min:1.0000e+00  dw_max:1.0000e+00 lr:1.0000e-06
2023-03-31 21:41:59,696 			Learning rate: weights:   1.000e-06    
2023-03-31 21:41:59,696 			Last test performance: 68.38%
2023-03-31 21:41:59,696 ----------------
2023-03-31 21:42:07,924   95  =>  96   		Training 486 pattern with 66.88% 	Forward time: 	 8.00 sec
2023-03-31 21:42:07,924 			Loss:    7.646e-01    			Backward time: 	 0.22 sec 
2023-03-31 21:42:07,924 ADAM: Layer 0 -> dw_min:1.0000e+00  dw_max:1.0000e+00 lr:1.0000e-06
2023-03-31 21:42:07,924 ADAM: Layer 1 -> dw_min:1.0000e+00  dw_max:1.0000e+00 lr:1.0000e-06
2023-03-31 21:42:07,925 ADAM: Layer 2 -> dw_min:1.0000e+00  dw_max:1.0000e+00 lr:1.0000e-06
2023-03-31 21:42:07,925 ADAM: Layer 3 -> dw_min:1.0000e+00  dw_max:1.0000e+00 lr:1.0000e-06
2023-03-31 21:42:08,010 			Learning rate: weights:   1.000e-06    
2023-03-31 21:42:08,010 			Last test performance: 68.38%
2023-03-31 21:42:08,010 ----------------
2023-03-31 21:42:16,234   95  =>  97   		Training 486 pattern with 72.71% 	Forward time: 	 7.99 sec
2023-03-31 21:42:16,234 			Loss:    6.653e-01    			Backward time: 	 0.22 sec 
2023-03-31 21:42:16,234 ADAM: Layer 0 -> dw_min:1.0000e+00  dw_max:1.0000e+00 lr:1.0000e-06
2023-03-31 21:42:16,234 ADAM: Layer 1 -> dw_min:1.0000e+00  dw_max:1.0000e+00 lr:1.0000e-06
2023-03-31 21:42:16,234 ADAM: Layer 2 -> dw_min:1.0000e+00  dw_max:1.0000e+00 lr:1.0000e-06
2023-03-31 21:42:16,235 ADAM: Layer 3 -> dw_min:1.0000e+00  dw_max:1.0000e+00 lr:1.0000e-06
2023-03-31 21:42:16,255 			Learning rate: weights:   1.000e-06    
2023-03-31 21:42:16,256 			Last test performance: 68.38%
2023-03-31 21:42:16,256 ----------------
2023-03-31 21:42:24,487   95  =>  98   		Training 486 pattern with 69.17% 	Forward time: 	 8.00 sec
2023-03-31 21:42:24,487 			Loss:    7.223e-01    			Backward time: 	 0.22 sec 
2023-03-31 21:42:24,487 ADAM: Layer 0 -> dw_min:1.0000e+00  dw_max:1.0000e+00 lr:1.0000e-06
2023-03-31 21:42:24,487 ADAM: Layer 1 -> dw_min:1.0000e+00  dw_max:1.0000e+00 lr:1.0000e-06
2023-03-31 21:42:24,487 ADAM: Layer 2 -> dw_min:1.0000e+00  dw_max:1.0000e+00 lr:1.0000e-06
2023-03-31 21:42:24,488 ADAM: Layer 3 -> dw_min:1.0000e+00  dw_max:1.0000e+00 lr:1.0000e-06
2023-03-31 21:42:24,511 			Learning rate: weights:   1.000e-06    
2023-03-31 21:42:24,511 			Last test performance: 68.38%
2023-03-31 21:42:24,511 ----------------
2023-03-31 21:42:32,732   95  =>  99   		Training 486 pattern with 72.29% 	Forward time: 	 7.99 sec
2023-03-31 21:42:32,732 			Loss:    6.273e-01    			Backward time: 	 0.22 sec 
2023-03-31 21:42:32,732 ADAM: Layer 0 -> dw_min:1.0000e+00  dw_max:1.0000e+00 lr:1.0000e-06
2023-03-31 21:42:32,732 ADAM: Layer 1 -> dw_min:1.0000e+00  dw_max:1.0000e+00 lr:1.0000e-06
2023-03-31 21:42:32,733 ADAM: Layer 2 -> dw_min:1.0000e+00  dw_max:1.0000e+00 lr:1.0000e-06
2023-03-31 21:42:32,733 ADAM: Layer 3 -> dw_min:1.0000e+00  dw_max:1.0000e+00 lr:1.0000e-06
2023-03-31 21:42:32,789 			Learning rate: weights:   1.000e-06    
2023-03-31 21:42:32,789 			Last test performance: 68.38%
2023-03-31 21:42:32,789 ----------------
2023-03-31 21:42:41,012   95  => 100   		Training 486 pattern with 72.08% 	Forward time: 	 7.99 sec
2023-03-31 21:42:41,012 			Loss:    7.299e-01    			Backward time: 	 0.22 sec 
2023-03-31 21:42:41,012 ADAM: Layer 0 -> dw_min:1.0000e+00  dw_max:1.0000e+00 lr:1.0000e-06
2023-03-31 21:42:41,012 ADAM: Layer 1 -> dw_min:1.0000e+00  dw_max:1.0000e+00 lr:1.0000e-06
2023-03-31 21:42:41,012 ADAM: Layer 2 -> dw_min:1.0000e+00  dw_max:1.0000e+00 lr:1.0000e-06
2023-03-31 21:42:41,012 ADAM: Layer 3 -> dw_min:1.0000e+00  dw_max:1.0000e+00 lr:1.0000e-06
2023-03-31 21:42:41,060 			Learning rate: weights:   1.000e-06    
2023-03-31 21:42:41,060 			Last test performance: 68.38%
2023-03-31 21:42:41,060 ----------------
2023-03-31 21:42:49,283   95  => 101   		Training 486 pattern with 71.46% 	Forward time: 	 7.99 sec
2023-03-31 21:42:49,283 			Loss:    7.135e-01    			Backward time: 	 0.22 sec 
2023-03-31 21:42:49,283 ADAM: Layer 0 -> dw_min:1.0000e+00  dw_max:1.0000e+00 lr:1.0000e-06
2023-03-31 21:42:49,283 ADAM: Layer 1 -> dw_min:1.0000e+00  dw_max:1.0000e+00 lr:1.0000e-06
2023-03-31 21:42:49,283 ADAM: Layer 2 -> dw_min:1.0000e+00  dw_max:1.0000e+00 lr:1.0000e-06
2023-03-31 21:42:49,283 ADAM: Layer 3 -> dw_min:1.0000e+00  dw_max:1.0000e+00 lr:1.0000e-06
2023-03-31 21:42:49,337 			Learning rate: weights:   1.000e-06    
2023-03-31 21:42:49,337 			Last test performance: 68.38%
2023-03-31 21:42:49,337 ----------------
2023-03-31 21:42:57,561   95  => 102   		Training 486 pattern with 70.42% 	Forward time: 	 7.99 sec
2023-03-31 21:42:57,561 			Loss:    7.242e-01    			Backward time: 	 0.22 sec 
2023-03-31 21:42:57,561 ADAM: Layer 0 -> dw_min:1.0000e+00  dw_max:1.0000e+00 lr:1.0000e-06
2023-03-31 21:42:57,561 ADAM: Layer 1 -> dw_min:1.0000e+00  dw_max:1.0000e+00 lr:1.0000e-06
2023-03-31 21:42:57,561 ADAM: Layer 2 -> dw_min:1.0000e+00  dw_max:1.0000e+00 lr:1.0000e-06
2023-03-31 21:42:57,561 ADAM: Layer 3 -> dw_min:1.0000e+00  dw_max:1.0000e+00 lr:1.0000e-06
2023-03-31 21:42:57,582 			Learning rate: weights:   1.000e-06    
2023-03-31 21:42:57,582 			Last test performance: 68.38%
2023-03-31 21:42:57,582 ----------------
2023-03-31 21:43:05,885   95  => 103   		Training 486 pattern with 71.46% 	Forward time: 	 8.07 sec
2023-03-31 21:43:05,885 			Loss:    7.118e-01    			Backward time: 	 0.22 sec 
2023-03-31 21:43:05,885 ADAM: Layer 0 -> dw_min:1.0000e+00  dw_max:1.0000e+00 lr:1.0000e-06
2023-03-31 21:43:05,885 ADAM: Layer 1 -> dw_min:1.0000e+00  dw_max:1.0000e+00 lr:1.0000e-06
2023-03-31 21:43:05,886 ADAM: Layer 2 -> dw_min:1.0000e+00  dw_max:1.0000e+00 lr:1.0000e-06
2023-03-31 21:43:05,886 ADAM: Layer 3 -> dw_min:1.0000e+00  dw_max:1.0000e+00 lr:1.0000e-06
2023-03-31 21:43:05,941 			Learning rate: weights:   1.000e-06    
2023-03-31 21:43:05,941 			Last test performance: 68.38%
2023-03-31 21:43:05,941 ----------------
2023-03-31 21:43:07,331 
2023-03-31 21:43:07,331 Testing:
2023-03-31 21:43:07,728 		24 of 10000 with 83.33% 	 Time used:  0.40 sec
2023-03-31 21:43:08,124 		48 of 10000 with 77.08% 	 Time used:  0.40 sec
2023-03-31 21:43:08,520 		72 of 10000 with 73.61% 	 Time used:  0.40 sec
2023-03-31 21:43:08,916 		96 of 10000 with 73.96% 	 Time used:  0.40 sec
2023-03-31 21:43:09,313 		120 of 10000 with 74.17% 	 Time used:  0.40 sec
2023-03-31 21:43:09,709 		144 of 10000 with 75.00% 	 Time used:  0.40 sec
2023-03-31 21:43:10,106 		168 of 10000 with 72.62% 	 Time used:  0.40 sec
2023-03-31 21:43:10,502 		192 of 10000 with 69.79% 	 Time used:  0.40 sec
2023-03-31 21:43:10,898 		216 of 10000 with 70.83% 	 Time used:  0.40 sec
2023-03-31 21:43:11,294 		240 of 10000 with 69.17% 	 Time used:  0.40 sec
2023-03-31 21:43:11,691 		264 of 10000 with 68.94% 	 Time used:  0.40 sec
2023-03-31 21:43:12,087 		288 of 10000 with 67.36% 	 Time used:  0.40 sec
2023-03-31 21:43:12,484 		312 of 10000 with 67.31% 	 Time used:  0.40 sec
2023-03-31 21:43:12,880 		336 of 10000 with 66.96% 	 Time used:  0.40 sec
2023-03-31 21:43:13,276 		360 of 10000 with 66.94% 	 Time used:  0.40 sec
2023-03-31 21:43:13,673 		384 of 10000 with 66.67% 	 Time used:  0.40 sec
2023-03-31 21:43:14,069 		408 of 10000 with 66.18% 	 Time used:  0.40 sec
2023-03-31 21:43:14,465 		432 of 10000 with 66.44% 	 Time used:  0.40 sec
2023-03-31 21:43:14,861 		456 of 10000 with 66.67% 	 Time used:  0.40 sec
2023-03-31 21:43:15,257 		480 of 10000 with 66.67% 	 Time used:  0.40 sec
2023-03-31 21:43:15,655 		504 of 10000 with 67.46% 	 Time used:  0.40 sec
2023-03-31 21:43:16,051 		528 of 10000 with 67.80% 	 Time used:  0.40 sec
2023-03-31 21:43:16,447 		552 of 10000 with 67.57% 	 Time used:  0.40 sec
2023-03-31 21:43:16,844 		576 of 10000 with 68.06% 	 Time used:  0.40 sec
2023-03-31 21:43:17,240 		600 of 10000 with 68.17% 	 Time used:  0.40 sec
2023-03-31 21:43:17,636 		624 of 10000 with 69.07% 	 Time used:  0.40 sec
2023-03-31 21:43:18,032 		648 of 10000 with 68.67% 	 Time used:  0.40 sec
2023-03-31 21:43:18,429 		672 of 10000 with 69.05% 	 Time used:  0.40 sec
2023-03-31 21:43:18,825 		696 of 10000 with 68.10% 	 Time used:  0.40 sec
2023-03-31 21:43:19,221 		720 of 10000 with 68.06% 	 Time used:  0.40 sec
2023-03-31 21:43:19,617 		744 of 10000 with 68.41% 	 Time used:  0.40 sec
2023-03-31 21:43:20,014 		768 of 10000 with 68.49% 	 Time used:  0.40 sec
2023-03-31 21:43:20,410 		792 of 10000 with 68.31% 	 Time used:  0.40 sec
2023-03-31 21:43:20,806 		816 of 10000 with 68.14% 	 Time used:  0.40 sec
2023-03-31 21:43:21,202 		840 of 10000 with 68.45% 	 Time used:  0.40 sec
2023-03-31 21:43:21,601 		864 of 10000 with 68.87% 	 Time used:  0.40 sec
2023-03-31 21:43:21,997 		888 of 10000 with 68.92% 	 Time used:  0.40 sec
2023-03-31 21:43:22,394 		912 of 10000 with 68.75% 	 Time used:  0.40 sec
2023-03-31 21:43:22,790 		936 of 10000 with 68.59% 	 Time used:  0.40 sec
2023-03-31 21:43:23,186 		960 of 10000 with 68.65% 	 Time used:  0.40 sec
2023-03-31 21:43:23,582 		984 of 10000 with 68.90% 	 Time used:  0.40 sec
2023-03-31 21:43:23,978 		1008 of 10000 with 69.15% 	 Time used:  0.40 sec
2023-03-31 21:43:24,375 		1032 of 10000 with 69.48% 	 Time used:  0.40 sec
2023-03-31 21:43:24,771 		1056 of 10000 with 69.41% 	 Time used:  0.40 sec
2023-03-31 21:43:25,167 		1080 of 10000 with 69.35% 	 Time used:  0.40 sec
2023-03-31 21:43:25,564 		1104 of 10000 with 69.57% 	 Time used:  0.40 sec
2023-03-31 21:43:25,960 		1128 of 10000 with 69.68% 	 Time used:  0.40 sec
2023-03-31 21:43:26,356 		1152 of 10000 with 69.36% 	 Time used:  0.40 sec
2023-03-31 21:43:26,753 		1176 of 10000 with 69.47% 	 Time used:  0.40 sec
2023-03-31 21:43:27,149 		1200 of 10000 with 69.75% 	 Time used:  0.40 sec
2023-03-31 21:43:27,545 		1224 of 10000 with 69.69% 	 Time used:  0.40 sec
2023-03-31 21:43:27,942 		1248 of 10000 with 69.63% 	 Time used:  0.40 sec
2023-03-31 21:43:28,338 		1272 of 10000 with 69.65% 	 Time used:  0.40 sec
2023-03-31 21:43:28,734 		1296 of 10000 with 69.68% 	 Time used:  0.40 sec
2023-03-31 21:43:29,130 		1320 of 10000 with 69.70% 	 Time used:  0.40 sec
2023-03-31 21:43:29,526 		1344 of 10000 with 69.57% 	 Time used:  0.40 sec
2023-03-31 21:43:29,923 		1368 of 10000 with 69.74% 	 Time used:  0.40 sec
2023-03-31 21:43:30,319 		1392 of 10000 with 69.68% 	 Time used:  0.40 sec
2023-03-31 21:43:30,715 		1416 of 10000 with 69.92% 	 Time used:  0.40 sec
2023-03-31 21:43:31,112 		1440 of 10000 with 70.21% 	 Time used:  0.40 sec
2023-03-31 21:43:31,508 		1464 of 10000 with 70.15% 	 Time used:  0.40 sec
2023-03-31 21:43:31,904 		1488 of 10000 with 70.23% 	 Time used:  0.40 sec
2023-03-31 21:43:32,300 		1512 of 10000 with 70.04% 	 Time used:  0.40 sec
2023-03-31 21:43:32,696 		1536 of 10000 with 69.99% 	 Time used:  0.40 sec
2023-03-31 21:43:33,093 		1560 of 10000 with 69.81% 	 Time used:  0.40 sec
2023-03-31 21:43:33,489 		1584 of 10000 with 69.63% 	 Time used:  0.40 sec
2023-03-31 21:43:33,885 		1608 of 10000 with 69.65% 	 Time used:  0.40 sec
2023-03-31 21:43:34,281 		1632 of 10000 with 69.61% 	 Time used:  0.40 sec
2023-03-31 21:43:34,678 		1656 of 10000 with 69.63% 	 Time used:  0.40 sec
2023-03-31 21:43:35,074 		1680 of 10000 with 69.82% 	 Time used:  0.40 sec
2023-03-31 21:43:35,470 		1704 of 10000 with 69.78% 	 Time used:  0.40 sec
2023-03-31 21:43:35,866 		1728 of 10000 with 69.73% 	 Time used:  0.40 sec
2023-03-31 21:43:36,263 		1752 of 10000 with 69.58% 	 Time used:  0.40 sec
2023-03-31 21:43:36,659 		1776 of 10000 with 69.54% 	 Time used:  0.40 sec
2023-03-31 21:43:37,055 		1800 of 10000 with 69.61% 	 Time used:  0.40 sec
2023-03-31 21:43:37,451 		1824 of 10000 with 69.52% 	 Time used:  0.40 sec
2023-03-31 21:43:37,848 		1848 of 10000 with 69.48% 	 Time used:  0.40 sec
2023-03-31 21:43:38,244 		1872 of 10000 with 69.60% 	 Time used:  0.40 sec
2023-03-31 21:43:38,640 		1896 of 10000 with 69.83% 	 Time used:  0.40 sec
2023-03-31 21:43:39,036 		1920 of 10000 with 70.00% 	 Time used:  0.40 sec
2023-03-31 21:43:39,433 		1944 of 10000 with 69.75% 	 Time used:  0.40 sec
2023-03-31 21:43:39,829 		1968 of 10000 with 69.87% 	 Time used:  0.40 sec
2023-03-31 21:43:40,225 		1992 of 10000 with 70.03% 	 Time used:  0.40 sec
2023-03-31 21:43:40,621 		2016 of 10000 with 69.84% 	 Time used:  0.40 sec
2023-03-31 21:43:41,018 		2040 of 10000 with 69.66% 	 Time used:  0.40 sec
2023-03-31 21:43:41,414 		2064 of 10000 with 69.57% 	 Time used:  0.40 sec
2023-03-31 21:43:41,810 		2088 of 10000 with 69.54% 	 Time used:  0.40 sec
2023-03-31 21:43:42,206 		2112 of 10000 with 69.70% 	 Time used:  0.40 sec
2023-03-31 21:43:42,603 		2136 of 10000 with 69.62% 	 Time used:  0.40 sec
2023-03-31 21:43:42,999 		2160 of 10000 with 69.68% 	 Time used:  0.40 sec
2023-03-31 21:43:43,395 		2184 of 10000 with 69.64% 	 Time used:  0.40 sec
2023-03-31 21:43:43,791 		2208 of 10000 with 69.66% 	 Time used:  0.40 sec
2023-03-31 21:43:44,188 		2232 of 10000 with 69.71% 	 Time used:  0.40 sec
2023-03-31 21:43:44,584 		2256 of 10000 with 69.68% 	 Time used:  0.40 sec
2023-03-31 21:43:44,980 		2280 of 10000 with 69.69% 	 Time used:  0.40 sec
2023-03-31 21:43:45,376 		2304 of 10000 with 69.75% 	 Time used:  0.40 sec
2023-03-31 21:43:45,773 		2328 of 10000 with 69.63% 	 Time used:  0.40 sec
2023-03-31 21:43:46,169 		2352 of 10000 with 69.81% 	 Time used:  0.40 sec
2023-03-31 21:43:46,565 		2376 of 10000 with 69.82% 	 Time used:  0.40 sec
2023-03-31 21:43:46,961 		2400 of 10000 with 69.83% 	 Time used:  0.40 sec
2023-03-31 21:43:47,358 		2424 of 10000 with 69.72% 	 Time used:  0.40 sec
2023-03-31 21:43:47,754 		2448 of 10000 with 69.81% 	 Time used:  0.40 sec
2023-03-31 21:43:48,150 		2472 of 10000 with 69.82% 	 Time used:  0.40 sec
2023-03-31 21:43:48,546 		2496 of 10000 with 69.75% 	 Time used:  0.40 sec
2023-03-31 21:43:48,943 		2520 of 10000 with 69.72% 	 Time used:  0.40 sec
2023-03-31 21:43:49,339 		2544 of 10000 with 69.54% 	 Time used:  0.40 sec
2023-03-31 21:43:49,735 		2568 of 10000 with 69.70% 	 Time used:  0.40 sec
2023-03-31 21:43:50,131 		2592 of 10000 with 69.56% 	 Time used:  0.40 sec
2023-03-31 21:43:50,528 		2616 of 10000 with 69.57% 	 Time used:  0.40 sec
2023-03-31 21:43:50,924 		2640 of 10000 with 69.62% 	 Time used:  0.40 sec
2023-03-31 21:43:51,320 		2664 of 10000 with 69.56% 	 Time used:  0.40 sec
2023-03-31 21:43:51,716 		2688 of 10000 with 69.57% 	 Time used:  0.40 sec
2023-03-31 21:43:52,113 		2712 of 10000 with 69.47% 	 Time used:  0.40 sec
2023-03-31 21:43:52,509 		2736 of 10000 with 69.55% 	 Time used:  0.40 sec
2023-03-31 21:43:52,905 		2760 of 10000 with 69.46% 	 Time used:  0.40 sec
2023-03-31 21:43:53,301 		2784 of 10000 with 69.50% 	 Time used:  0.40 sec
2023-03-31 21:43:53,698 		2808 of 10000 with 69.69% 	 Time used:  0.40 sec
2023-03-31 21:43:54,094 		2832 of 10000 with 69.67% 	 Time used:  0.40 sec
2023-03-31 21:43:54,490 		2856 of 10000 with 69.54% 	 Time used:  0.40 sec
2023-03-31 21:43:54,886 		2880 of 10000 with 69.55% 	 Time used:  0.40 sec
2023-03-31 21:43:55,283 		2904 of 10000 with 69.66% 	 Time used:  0.40 sec
2023-03-31 21:43:55,679 		2928 of 10000 with 69.71% 	 Time used:  0.40 sec
2023-03-31 21:43:56,075 		2952 of 10000 with 69.88% 	 Time used:  0.40 sec
2023-03-31 21:43:56,471 		2976 of 10000 with 69.83% 	 Time used:  0.40 sec
2023-03-31 21:43:56,867 		3000 of 10000 with 69.77% 	 Time used:  0.40 sec
2023-03-31 21:43:57,264 		3024 of 10000 with 69.81% 	 Time used:  0.40 sec
2023-03-31 21:43:57,660 		3048 of 10000 with 69.85% 	 Time used:  0.40 sec
2023-03-31 21:43:58,056 		3072 of 10000 with 69.86% 	 Time used:  0.40 sec
2023-03-31 21:43:58,452 		3096 of 10000 with 69.77% 	 Time used:  0.40 sec
2023-03-31 21:43:58,849 		3120 of 10000 with 69.78% 	 Time used:  0.40 sec
2023-03-31 21:43:59,245 		3144 of 10000 with 69.82% 	 Time used:  0.40 sec
2023-03-31 21:43:59,642 		3168 of 10000 with 69.79% 	 Time used:  0.40 sec
2023-03-31 21:44:00,038 		3192 of 10000 with 69.80% 	 Time used:  0.40 sec
2023-03-31 21:44:00,434 		3216 of 10000 with 69.71% 	 Time used:  0.40 sec
2023-03-31 21:44:00,830 		3240 of 10000 with 69.63% 	 Time used:  0.40 sec
2023-03-31 21:44:01,227 		3264 of 10000 with 69.61% 	 Time used:  0.40 sec
2023-03-31 21:44:01,623 		3288 of 10000 with 69.65% 	 Time used:  0.40 sec
2023-03-31 21:44:02,019 		3312 of 10000 with 69.72% 	 Time used:  0.40 sec
2023-03-31 21:44:02,416 		3336 of 10000 with 69.60% 	 Time used:  0.40 sec
2023-03-31 21:44:02,812 		3360 of 10000 with 69.61% 	 Time used:  0.40 sec
2023-03-31 21:44:03,209 		3384 of 10000 with 69.65% 	 Time used:  0.40 sec
2023-03-31 21:44:03,605 		3408 of 10000 with 69.72% 	 Time used:  0.40 sec
2023-03-31 21:44:04,001 		3432 of 10000 with 69.61% 	 Time used:  0.40 sec
2023-03-31 21:44:04,397 		3456 of 10000 with 69.59% 	 Time used:  0.40 sec
2023-03-31 21:44:04,794 		3480 of 10000 with 69.66% 	 Time used:  0.40 sec
2023-03-31 21:44:05,190 		3504 of 10000 with 69.61% 	 Time used:  0.40 sec
2023-03-31 21:44:05,586 		3528 of 10000 with 69.56% 	 Time used:  0.40 sec
2023-03-31 21:44:05,982 		3552 of 10000 with 69.59% 	 Time used:  0.40 sec
2023-03-31 21:44:06,379 		3576 of 10000 with 69.49% 	 Time used:  0.40 sec
2023-03-31 21:44:06,775 		3600 of 10000 with 69.61% 	 Time used:  0.40 sec
2023-03-31 21:44:07,171 		3624 of 10000 with 69.54% 	 Time used:  0.40 sec
2023-03-31 21:44:07,567 		3648 of 10000 with 69.46% 	 Time used:  0.40 sec
2023-03-31 21:44:07,964 		3672 of 10000 with 69.55% 	 Time used:  0.40 sec
2023-03-31 21:44:08,360 		3696 of 10000 with 69.59% 	 Time used:  0.40 sec
2023-03-31 21:44:08,756 		3720 of 10000 with 69.52% 	 Time used:  0.40 sec
2023-03-31 21:44:09,152 		3744 of 10000 with 69.47% 	 Time used:  0.40 sec
2023-03-31 21:44:09,549 		3768 of 10000 with 69.43% 	 Time used:  0.40 sec
2023-03-31 21:44:09,945 		3792 of 10000 with 69.33% 	 Time used:  0.40 sec
2023-03-31 21:44:10,341 		3816 of 10000 with 69.34% 	 Time used:  0.40 sec
2023-03-31 21:44:10,738 		3840 of 10000 with 69.43% 	 Time used:  0.40 sec
2023-03-31 21:44:11,134 		3864 of 10000 with 69.44% 	 Time used:  0.40 sec
2023-03-31 21:44:11,530 		3888 of 10000 with 69.42% 	 Time used:  0.40 sec
2023-03-31 21:44:11,927 		3912 of 10000 with 69.43% 	 Time used:  0.40 sec
2023-03-31 21:44:12,323 		3936 of 10000 with 69.41% 	 Time used:  0.40 sec
2023-03-31 21:44:12,719 		3960 of 10000 with 69.49% 	 Time used:  0.40 sec
2023-03-31 21:44:13,116 		3984 of 10000 with 69.45% 	 Time used:  0.40 sec
2023-03-31 21:44:13,512 		4008 of 10000 with 69.44% 	 Time used:  0.40 sec
2023-03-31 21:44:13,908 		4032 of 10000 with 69.52% 	 Time used:  0.40 sec
2023-03-31 21:44:14,304 		4056 of 10000 with 69.48% 	 Time used:  0.40 sec
2023-03-31 21:44:14,701 		4080 of 10000 with 69.53% 	 Time used:  0.40 sec
2023-03-31 21:44:15,097 		4104 of 10000 with 69.44% 	 Time used:  0.40 sec
2023-03-31 21:44:15,493 		4128 of 10000 with 69.38% 	 Time used:  0.40 sec
2023-03-31 21:44:15,890 		4152 of 10000 with 69.44% 	 Time used:  0.40 sec
2023-03-31 21:44:16,286 		4176 of 10000 with 69.37% 	 Time used:  0.40 sec
2023-03-31 21:44:16,683 		4200 of 10000 with 69.40% 	 Time used:  0.40 sec
2023-03-31 21:44:17,079 		4224 of 10000 with 69.37% 	 Time used:  0.40 sec
2023-03-31 21:44:17,475 		4248 of 10000 with 69.42% 	 Time used:  0.40 sec
2023-03-31 21:44:17,871 		4272 of 10000 with 69.52% 	 Time used:  0.40 sec
2023-03-31 21:44:18,267 		4296 of 10000 with 69.44% 	 Time used:  0.40 sec
2023-03-31 21:44:18,664 		4320 of 10000 with 69.47% 	 Time used:  0.40 sec
2023-03-31 21:44:19,060 		4344 of 10000 with 69.45% 	 Time used:  0.40 sec
2023-03-31 21:44:19,456 		4368 of 10000 with 69.44% 	 Time used:  0.40 sec
2023-03-31 21:44:19,852 		4392 of 10000 with 69.49% 	 Time used:  0.40 sec
2023-03-31 21:44:20,249 		4416 of 10000 with 69.43% 	 Time used:  0.40 sec
2023-03-31 21:44:20,645 		4440 of 10000 with 69.44% 	 Time used:  0.40 sec
2023-03-31 21:44:21,041 		4464 of 10000 with 69.42% 	 Time used:  0.40 sec
2023-03-31 21:44:21,437 		4488 of 10000 with 69.34% 	 Time used:  0.40 sec
2023-03-31 21:44:21,836 		4512 of 10000 with 69.35% 	 Time used:  0.40 sec
2023-03-31 21:44:22,232 		4536 of 10000 with 69.31% 	 Time used:  0.40 sec
2023-03-31 21:44:22,629 		4560 of 10000 with 69.30% 	 Time used:  0.40 sec
2023-03-31 21:44:23,025 		4584 of 10000 with 69.28% 	 Time used:  0.40 sec
2023-03-31 21:44:23,421 		4608 of 10000 with 69.25% 	 Time used:  0.40 sec
2023-03-31 21:44:23,817 		4632 of 10000 with 69.24% 	 Time used:  0.40 sec
2023-03-31 21:44:24,213 		4656 of 10000 with 69.24% 	 Time used:  0.40 sec
2023-03-31 21:44:24,610 		4680 of 10000 with 69.32% 	 Time used:  0.40 sec
2023-03-31 21:44:25,006 		4704 of 10000 with 69.28% 	 Time used:  0.40 sec
2023-03-31 21:44:25,402 		4728 of 10000 with 69.27% 	 Time used:  0.40 sec
2023-03-31 21:44:25,799 		4752 of 10000 with 69.19% 	 Time used:  0.40 sec
2023-03-31 21:44:26,195 		4776 of 10000 with 69.24% 	 Time used:  0.40 sec
2023-03-31 21:44:26,591 		4800 of 10000 with 69.25% 	 Time used:  0.40 sec
2023-03-31 21:44:26,988 		4824 of 10000 with 69.32% 	 Time used:  0.40 sec
2023-03-31 21:44:27,384 		4848 of 10000 with 69.25% 	 Time used:  0.40 sec
2023-03-31 21:44:27,780 		4872 of 10000 with 69.27% 	 Time used:  0.40 sec
2023-03-31 21:44:28,176 		4896 of 10000 with 69.26% 	 Time used:  0.40 sec
2023-03-31 21:44:28,573 		4920 of 10000 with 69.29% 	 Time used:  0.40 sec
2023-03-31 21:44:28,969 		4944 of 10000 with 69.26% 	 Time used:  0.40 sec
2023-03-31 21:44:29,365 		4968 of 10000 with 69.20% 	 Time used:  0.40 sec
2023-03-31 21:44:29,761 		4992 of 10000 with 69.19% 	 Time used:  0.40 sec
2023-03-31 21:44:30,158 		5016 of 10000 with 69.20% 	 Time used:  0.40 sec
2023-03-31 21:44:30,554 		5040 of 10000 with 69.25% 	 Time used:  0.40 sec
2023-03-31 21:44:30,950 		5064 of 10000 with 69.27% 	 Time used:  0.40 sec
2023-03-31 21:44:31,346 		5088 of 10000 with 69.28% 	 Time used:  0.40 sec
2023-03-31 21:44:31,743 		5112 of 10000 with 69.23% 	 Time used:  0.40 sec
2023-03-31 21:44:32,139 		5136 of 10000 with 69.22% 	 Time used:  0.40 sec
2023-03-31 21:44:32,535 		5160 of 10000 with 69.24% 	 Time used:  0.40 sec
2023-03-31 21:44:32,932 		5184 of 10000 with 69.25% 	 Time used:  0.40 sec
2023-03-31 21:44:33,328 		5208 of 10000 with 69.20% 	 Time used:  0.40 sec
2023-03-31 21:44:33,724 		5232 of 10000 with 69.21% 	 Time used:  0.40 sec
2023-03-31 21:44:34,120 		5256 of 10000 with 69.16% 	 Time used:  0.40 sec
2023-03-31 21:44:34,517 		5280 of 10000 with 69.17% 	 Time used:  0.40 sec
2023-03-31 21:44:34,913 		5304 of 10000 with 69.14% 	 Time used:  0.40 sec
2023-03-31 21:44:35,309 		5328 of 10000 with 69.11% 	 Time used:  0.40 sec
2023-03-31 21:44:35,705 		5352 of 10000 with 69.00% 	 Time used:  0.40 sec
2023-03-31 21:44:36,101 		5376 of 10000 with 68.99% 	 Time used:  0.40 sec
2023-03-31 21:44:36,498 		5400 of 10000 with 68.96% 	 Time used:  0.40 sec
2023-03-31 21:44:36,894 		5424 of 10000 with 68.90% 	 Time used:  0.40 sec
2023-03-31 21:44:37,290 		5448 of 10000 with 68.87% 	 Time used:  0.40 sec
2023-03-31 21:44:37,686 		5472 of 10000 with 68.91% 	 Time used:  0.40 sec
2023-03-31 21:44:38,083 		5496 of 10000 with 68.94% 	 Time used:  0.40 sec
2023-03-31 21:44:38,479 		5520 of 10000 with 68.91% 	 Time used:  0.40 sec
2023-03-31 21:44:38,875 		5544 of 10000 with 68.89% 	 Time used:  0.40 sec
2023-03-31 21:44:39,272 		5568 of 10000 with 68.88% 	 Time used:  0.40 sec
2023-03-31 21:44:39,668 		5592 of 10000 with 68.88% 	 Time used:  0.40 sec
2023-03-31 21:44:40,064 		5616 of 10000 with 68.91% 	 Time used:  0.40 sec
2023-03-31 21:44:40,460 		5640 of 10000 with 68.90% 	 Time used:  0.40 sec
2023-03-31 21:44:40,857 		5664 of 10000 with 68.86% 	 Time used:  0.40 sec
2023-03-31 21:44:41,253 		5688 of 10000 with 68.83% 	 Time used:  0.40 sec
2023-03-31 21:44:41,649 		5712 of 10000 with 68.89% 	 Time used:  0.40 sec
2023-03-31 21:44:42,045 		5736 of 10000 with 68.92% 	 Time used:  0.40 sec
2023-03-31 21:44:42,442 		5760 of 10000 with 68.91% 	 Time used:  0.40 sec
2023-03-31 21:44:42,838 		5784 of 10000 with 68.90% 	 Time used:  0.40 sec
2023-03-31 21:44:43,234 		5808 of 10000 with 68.89% 	 Time used:  0.40 sec
2023-03-31 21:44:43,630 		5832 of 10000 with 68.88% 	 Time used:  0.40 sec
2023-03-31 21:44:44,026 		5856 of 10000 with 68.82% 	 Time used:  0.40 sec
2023-03-31 21:44:44,423 		5880 of 10000 with 68.83% 	 Time used:  0.40 sec
2023-03-31 21:44:44,819 		5904 of 10000 with 68.80% 	 Time used:  0.40 sec
2023-03-31 21:44:45,215 		5928 of 10000 with 68.79% 	 Time used:  0.40 sec
2023-03-31 21:44:45,611 		5952 of 10000 with 68.80% 	 Time used:  0.40 sec
2023-03-31 21:44:46,008 		5976 of 10000 with 68.81% 	 Time used:  0.40 sec
2023-03-31 21:44:46,404 		6000 of 10000 with 68.82% 	 Time used:  0.40 sec
2023-03-31 21:44:46,800 		6024 of 10000 with 68.84% 	 Time used:  0.40 sec
2023-03-31 21:44:47,196 		6048 of 10000 with 68.83% 	 Time used:  0.40 sec
2023-03-31 21:44:47,593 		6072 of 10000 with 68.81% 	 Time used:  0.40 sec
2023-03-31 21:44:47,989 		6096 of 10000 with 68.83% 	 Time used:  0.40 sec
2023-03-31 21:44:48,385 		6120 of 10000 with 68.89% 	 Time used:  0.40 sec
2023-03-31 21:44:48,781 		6144 of 10000 with 68.82% 	 Time used:  0.40 sec
2023-03-31 21:44:49,178 		6168 of 10000 with 68.77% 	 Time used:  0.40 sec
2023-03-31 21:44:49,574 		6192 of 10000 with 68.77% 	 Time used:  0.40 sec
2023-03-31 21:44:49,970 		6216 of 10000 with 68.76% 	 Time used:  0.40 sec
2023-03-31 21:44:50,366 		6240 of 10000 with 68.78% 	 Time used:  0.40 sec
2023-03-31 21:44:50,763 		6264 of 10000 with 68.76% 	 Time used:  0.40 sec
2023-03-31 21:44:51,159 		6288 of 10000 with 68.80% 	 Time used:  0.40 sec
2023-03-31 21:44:51,555 		6312 of 10000 with 68.84% 	 Time used:  0.40 sec
2023-03-31 21:44:51,951 		6336 of 10000 with 68.88% 	 Time used:  0.40 sec
2023-03-31 21:44:52,348 		6360 of 10000 with 68.90% 	 Time used:  0.40 sec
2023-03-31 21:44:52,744 		6384 of 10000 with 68.86% 	 Time used:  0.40 sec
2023-03-31 21:44:53,140 		6408 of 10000 with 68.85% 	 Time used:  0.40 sec
2023-03-31 21:44:53,536 		6432 of 10000 with 68.84% 	 Time used:  0.40 sec
2023-03-31 21:44:53,933 		6456 of 10000 with 68.82% 	 Time used:  0.40 sec
2023-03-31 21:44:54,329 		6480 of 10000 with 68.83% 	 Time used:  0.40 sec
2023-03-31 21:44:54,725 		6504 of 10000 with 68.80% 	 Time used:  0.40 sec
2023-03-31 21:44:55,122 		6528 of 10000 with 68.83% 	 Time used:  0.40 sec
2023-03-31 21:44:55,518 		6552 of 10000 with 68.77% 	 Time used:  0.40 sec
2023-03-31 21:44:55,914 		6576 of 10000 with 68.80% 	 Time used:  0.40 sec
2023-03-31 21:44:56,310 		6600 of 10000 with 68.77% 	 Time used:  0.40 sec
2023-03-31 21:44:56,707 		6624 of 10000 with 68.78% 	 Time used:  0.40 sec
2023-03-31 21:44:57,103 		6648 of 10000 with 68.80% 	 Time used:  0.40 sec
2023-03-31 21:44:57,499 		6672 of 10000 with 68.81% 	 Time used:  0.40 sec
2023-03-31 21:44:57,895 		6696 of 10000 with 68.79% 	 Time used:  0.40 sec
2023-03-31 21:44:58,291 		6720 of 10000 with 68.76% 	 Time used:  0.40 sec
2023-03-31 21:44:58,688 		6744 of 10000 with 68.73% 	 Time used:  0.40 sec
2023-03-31 21:44:59,084 		6768 of 10000 with 68.71% 	 Time used:  0.40 sec
2023-03-31 21:44:59,480 		6792 of 10000 with 68.71% 	 Time used:  0.40 sec
2023-03-31 21:44:59,877 		6816 of 10000 with 68.76% 	 Time used:  0.40 sec
2023-03-31 21:45:00,273 		6840 of 10000 with 68.74% 	 Time used:  0.40 sec
2023-03-31 21:45:00,670 		6864 of 10000 with 68.69% 	 Time used:  0.40 sec
2023-03-31 21:45:01,066 		6888 of 10000 with 68.70% 	 Time used:  0.40 sec
2023-03-31 21:45:01,462 		6912 of 10000 with 68.69% 	 Time used:  0.40 sec
2023-03-31 21:45:01,858 		6936 of 10000 with 68.63% 	 Time used:  0.40 sec
2023-03-31 21:45:02,255 		6960 of 10000 with 68.59% 	 Time used:  0.40 sec
2023-03-31 21:45:02,652 		6984 of 10000 with 68.57% 	 Time used:  0.40 sec
2023-03-31 21:45:03,048 		7008 of 10000 with 68.54% 	 Time used:  0.40 sec
2023-03-31 21:45:03,445 		7032 of 10000 with 68.52% 	 Time used:  0.40 sec
2023-03-31 21:45:03,841 		7056 of 10000 with 68.48% 	 Time used:  0.40 sec
2023-03-31 21:45:04,237 		7080 of 10000 with 68.50% 	 Time used:  0.40 sec
2023-03-31 21:45:04,633 		7104 of 10000 with 68.50% 	 Time used:  0.40 sec
2023-03-31 21:45:05,030 		7128 of 10000 with 68.45% 	 Time used:  0.40 sec
2023-03-31 21:45:05,426 		7152 of 10000 with 68.46% 	 Time used:  0.40 sec
2023-03-31 21:45:05,823 		7176 of 10000 with 68.46% 	 Time used:  0.40 sec
2023-03-31 21:45:06,219 		7200 of 10000 with 68.47% 	 Time used:  0.40 sec
2023-03-31 21:45:06,615 		7224 of 10000 with 68.45% 	 Time used:  0.40 sec
2023-03-31 21:45:07,011 		7248 of 10000 with 68.39% 	 Time used:  0.40 sec
2023-03-31 21:45:07,408 		7272 of 10000 with 68.44% 	 Time used:  0.40 sec
2023-03-31 21:45:07,804 		7296 of 10000 with 68.43% 	 Time used:  0.40 sec
2023-03-31 21:45:08,200 		7320 of 10000 with 68.48% 	 Time used:  0.40 sec
2023-03-31 21:45:08,596 		7344 of 10000 with 68.53% 	 Time used:  0.40 sec
2023-03-31 21:45:08,993 		7368 of 10000 with 68.55% 	 Time used:  0.40 sec
2023-03-31 21:45:09,389 		7392 of 10000 with 68.57% 	 Time used:  0.40 sec
2023-03-31 21:45:09,785 		7416 of 10000 with 68.55% 	 Time used:  0.40 sec
2023-03-31 21:45:10,181 		7440 of 10000 with 68.58% 	 Time used:  0.40 sec
2023-03-31 21:45:10,578 		7464 of 10000 with 68.54% 	 Time used:  0.40 sec
2023-03-31 21:45:10,974 		7488 of 10000 with 68.55% 	 Time used:  0.40 sec
2023-03-31 21:45:11,370 		7512 of 10000 with 68.54% 	 Time used:  0.40 sec
2023-03-31 21:45:11,767 		7536 of 10000 with 68.54% 	 Time used:  0.40 sec
2023-03-31 21:45:12,163 		7560 of 10000 with 68.51% 	 Time used:  0.40 sec
2023-03-31 21:45:12,559 		7584 of 10000 with 68.53% 	 Time used:  0.40 sec
2023-03-31 21:45:12,955 		7608 of 10000 with 68.55% 	 Time used:  0.40 sec
2023-03-31 21:45:13,351 		7632 of 10000 with 68.58% 	 Time used:  0.40 sec
2023-03-31 21:45:13,748 		7656 of 10000 with 68.60% 	 Time used:  0.40 sec
2023-03-31 21:45:14,144 		7680 of 10000 with 68.57% 	 Time used:  0.40 sec
2023-03-31 21:45:14,540 		7704 of 10000 with 68.60% 	 Time used:  0.40 sec
2023-03-31 21:45:14,937 		7728 of 10000 with 68.63% 	 Time used:  0.40 sec
2023-03-31 21:45:15,333 		7752 of 10000 with 68.61% 	 Time used:  0.40 sec
2023-03-31 21:45:15,729 		7776 of 10000 with 68.65% 	 Time used:  0.40 sec
2023-03-31 21:45:16,126 		7800 of 10000 with 68.60% 	 Time used:  0.40 sec
2023-03-31 21:45:16,522 		7824 of 10000 with 68.58% 	 Time used:  0.40 sec
2023-03-31 21:45:16,918 		7848 of 10000 with 68.58% 	 Time used:  0.40 sec
2023-03-31 21:45:17,315 		7872 of 10000 with 68.56% 	 Time used:  0.40 sec
2023-03-31 21:45:17,711 		7896 of 10000 with 68.58% 	 Time used:  0.40 sec
2023-03-31 21:45:18,107 		7920 of 10000 with 68.57% 	 Time used:  0.40 sec
2023-03-31 21:45:18,504 		7944 of 10000 with 68.57% 	 Time used:  0.40 sec
2023-03-31 21:45:18,900 		7968 of 10000 with 68.56% 	 Time used:  0.40 sec
2023-03-31 21:45:19,296 		7992 of 10000 with 68.57% 	 Time used:  0.40 sec
2023-03-31 21:45:19,692 		8016 of 10000 with 68.56% 	 Time used:  0.40 sec
2023-03-31 21:45:20,089 		8040 of 10000 with 68.58% 	 Time used:  0.40 sec
2023-03-31 21:45:20,485 		8064 of 10000 with 68.58% 	 Time used:  0.40 sec
2023-03-31 21:45:20,881 		8088 of 10000 with 68.52% 	 Time used:  0.40 sec
2023-03-31 21:45:21,277 		8112 of 10000 with 68.54% 	 Time used:  0.40 sec
2023-03-31 21:45:21,674 		8136 of 10000 with 68.53% 	 Time used:  0.40 sec
2023-03-31 21:45:22,072 		8160 of 10000 with 68.58% 	 Time used:  0.40 sec
2023-03-31 21:45:22,469 		8184 of 10000 with 68.55% 	 Time used:  0.40 sec
2023-03-31 21:45:22,865 		8208 of 10000 with 68.56% 	 Time used:  0.40 sec
2023-03-31 21:45:23,261 		8232 of 10000 with 68.56% 	 Time used:  0.40 sec
2023-03-31 21:45:23,657 		8256 of 10000 with 68.64% 	 Time used:  0.40 sec
2023-03-31 21:45:24,053 		8280 of 10000 with 68.62% 	 Time used:  0.40 sec
2023-03-31 21:45:24,450 		8304 of 10000 with 68.57% 	 Time used:  0.40 sec
2023-03-31 21:45:24,846 		8328 of 10000 with 68.52% 	 Time used:  0.40 sec
2023-03-31 21:45:25,242 		8352 of 10000 with 68.55% 	 Time used:  0.40 sec
2023-03-31 21:45:25,638 		8376 of 10000 with 68.55% 	 Time used:  0.40 sec
2023-03-31 21:45:26,035 		8400 of 10000 with 68.52% 	 Time used:  0.40 sec
2023-03-31 21:45:26,431 		8424 of 10000 with 68.53% 	 Time used:  0.40 sec
2023-03-31 21:45:26,828 		8448 of 10000 with 68.56% 	 Time used:  0.40 sec
2023-03-31 21:45:27,224 		8472 of 10000 with 68.54% 	 Time used:  0.40 sec
2023-03-31 21:45:27,620 		8496 of 10000 with 68.49% 	 Time used:  0.40 sec
2023-03-31 21:45:28,016 		8520 of 10000 with 68.53% 	 Time used:  0.40 sec
2023-03-31 21:45:28,412 		8544 of 10000 with 68.47% 	 Time used:  0.40 sec
2023-03-31 21:45:28,809 		8568 of 10000 with 68.50% 	 Time used:  0.40 sec
2023-03-31 21:45:29,205 		8592 of 10000 with 68.51% 	 Time used:  0.40 sec
2023-03-31 21:45:29,601 		8616 of 10000 with 68.54% 	 Time used:  0.40 sec
2023-03-31 21:45:29,998 		8640 of 10000 with 68.50% 	 Time used:  0.40 sec
2023-03-31 21:45:30,394 		8664 of 10000 with 68.47% 	 Time used:  0.40 sec
2023-03-31 21:45:30,790 		8688 of 10000 with 68.47% 	 Time used:  0.40 sec
2023-03-31 21:45:31,186 		8712 of 10000 with 68.50% 	 Time used:  0.40 sec
2023-03-31 21:45:31,582 		8736 of 10000 with 68.49% 	 Time used:  0.40 sec
2023-03-31 21:45:31,979 		8760 of 10000 with 68.49% 	 Time used:  0.40 sec
2023-03-31 21:45:32,375 		8784 of 10000 with 68.50% 	 Time used:  0.40 sec
2023-03-31 21:45:32,771 		8808 of 10000 with 68.53% 	 Time used:  0.40 sec
2023-03-31 21:45:33,167 		8832 of 10000 with 68.53% 	 Time used:  0.40 sec
2023-03-31 21:45:33,564 		8856 of 10000 with 68.52% 	 Time used:  0.40 sec
2023-03-31 21:45:33,960 		8880 of 10000 with 68.54% 	 Time used:  0.40 sec
2023-03-31 21:45:34,356 		8904 of 10000 with 68.55% 	 Time used:  0.40 sec
2023-03-31 21:45:34,752 		8928 of 10000 with 68.59% 	 Time used:  0.40 sec
2023-03-31 21:45:35,148 		8952 of 10000 with 68.59% 	 Time used:  0.40 sec
2023-03-31 21:45:35,545 		8976 of 10000 with 68.55% 	 Time used:  0.40 sec
2023-03-31 21:45:35,941 		9000 of 10000 with 68.57% 	 Time used:  0.40 sec
2023-03-31 21:45:36,337 		9024 of 10000 with 68.58% 	 Time used:  0.40 sec
2023-03-31 21:45:36,733 		9048 of 10000 with 68.55% 	 Time used:  0.40 sec
2023-03-31 21:45:37,130 		9072 of 10000 with 68.53% 	 Time used:  0.40 sec
2023-03-31 21:45:37,526 		9096 of 10000 with 68.56% 	 Time used:  0.40 sec
2023-03-31 21:45:37,922 		9120 of 10000 with 68.59% 	 Time used:  0.40 sec
2023-03-31 21:45:38,318 		9144 of 10000 with 68.58% 	 Time used:  0.40 sec
2023-03-31 21:45:38,714 		9168 of 10000 with 68.61% 	 Time used:  0.40 sec
2023-03-31 21:45:39,111 		9192 of 10000 with 68.60% 	 Time used:  0.40 sec
2023-03-31 21:45:39,507 		9216 of 10000 with 68.63% 	 Time used:  0.40 sec
2023-03-31 21:45:39,903 		9240 of 10000 with 68.59% 	 Time used:  0.40 sec
2023-03-31 21:45:40,300 		9264 of 10000 with 68.60% 	 Time used:  0.40 sec
2023-03-31 21:45:40,696 		9288 of 10000 with 68.59% 	 Time used:  0.40 sec
2023-03-31 21:45:41,092 		9312 of 10000 with 68.55% 	 Time used:  0.40 sec
2023-03-31 21:45:41,488 		9336 of 10000 with 68.58% 	 Time used:  0.40 sec
2023-03-31 21:45:41,884 		9360 of 10000 with 68.57% 	 Time used:  0.40 sec
2023-03-31 21:45:42,281 		9384 of 10000 with 68.53% 	 Time used:  0.40 sec
2023-03-31 21:45:42,677 		9408 of 10000 with 68.55% 	 Time used:  0.40 sec
2023-03-31 21:45:43,073 		9432 of 10000 with 68.54% 	 Time used:  0.40 sec
2023-03-31 21:45:43,469 		9456 of 10000 with 68.51% 	 Time used:  0.40 sec
2023-03-31 21:45:43,865 		9480 of 10000 with 68.49% 	 Time used:  0.40 sec
2023-03-31 21:45:44,262 		9504 of 10000 with 68.48% 	 Time used:  0.40 sec
2023-03-31 21:45:44,658 		9528 of 10000 with 68.50% 	 Time used:  0.40 sec
2023-03-31 21:45:45,054 		9552 of 10000 with 68.49% 	 Time used:  0.40 sec
2023-03-31 21:45:45,450 		9576 of 10000 with 68.49% 	 Time used:  0.40 sec
2023-03-31 21:45:45,847 		9600 of 10000 with 68.50% 	 Time used:  0.40 sec
2023-03-31 21:45:46,243 		9624 of 10000 with 68.46% 	 Time used:  0.40 sec
2023-03-31 21:45:46,639 		9648 of 10000 with 68.44% 	 Time used:  0.40 sec
2023-03-31 21:45:47,035 		9672 of 10000 with 68.47% 	 Time used:  0.40 sec
2023-03-31 21:45:47,431 		9696 of 10000 with 68.47% 	 Time used:  0.40 sec
2023-03-31 21:45:47,828 		9720 of 10000 with 68.49% 	 Time used:  0.40 sec
2023-03-31 21:45:48,224 		9744 of 10000 with 68.50% 	 Time used:  0.40 sec
2023-03-31 21:45:48,620 		9768 of 10000 with 68.49% 	 Time used:  0.40 sec
2023-03-31 21:45:49,016 		9792 of 10000 with 68.44% 	 Time used:  0.40 sec
2023-03-31 21:45:49,413 		9816 of 10000 with 68.43% 	 Time used:  0.40 sec
2023-03-31 21:45:49,809 		9840 of 10000 with 68.41% 	 Time used:  0.40 sec
2023-03-31 21:45:50,205 		9864 of 10000 with 68.39% 	 Time used:  0.40 sec
2023-03-31 21:45:50,601 		9888 of 10000 with 68.40% 	 Time used:  0.40 sec
2023-03-31 21:45:50,998 		9912 of 10000 with 68.40% 	 Time used:  0.40 sec
2023-03-31 21:45:51,394 		9936 of 10000 with 68.41% 	 Time used:  0.40 sec
2023-03-31 21:45:51,790 		9960 of 10000 with 68.42% 	 Time used:  0.40 sec
2023-03-31 21:45:52,186 		9984 of 10000 with 68.38% 	 Time used:  0.40 sec
2023-03-31 21:45:52,455 		10000 of 10000 with 68.38% 	 Time used:  0.27 sec
2023-03-31 21:45:52,455 
2023-03-31 21:45:52,456 			Learning rate: weights:   1.000e-06    
2023-03-31 21:45:52,456 			Last test performance: 68.38%
2023-03-31 21:45:52,456 ----------------
2023-03-31 21:46:00,677   96  =>  0    		Training 486 pattern with 67.92% 	Forward time: 	 7.99 sec
2023-03-31 21:46:00,677 			Loss:    7.820e-01    			Backward time: 	 0.22 sec 
2023-03-31 21:46:00,677 ADAM: Layer 0 -> dw_min:1.0000e+00  dw_max:1.0000e+00 lr:1.0000e-06
2023-03-31 21:46:00,677 ADAM: Layer 1 -> dw_min:1.0000e+00  dw_max:1.0000e+00 lr:1.0000e-06
2023-03-31 21:46:00,678 ADAM: Layer 2 -> dw_min:1.0000e+00  dw_max:1.0000e+00 lr:1.0000e-06
2023-03-31 21:46:00,678 ADAM: Layer 3 -> dw_min:1.0000e+00  dw_max:1.0000e+00 lr:1.0000e-06
2023-03-31 21:46:00,703 			Learning rate: weights:   1.000e-06    
2023-03-31 21:46:00,703 			Last test performance: 68.38%
2023-03-31 21:46:00,703 ----------------
2023-03-31 21:46:09,002   96  =>  1    		Training 486 pattern with 67.50% 	Forward time: 	 8.07 sec
2023-03-31 21:46:09,003 			Loss:    7.753e-01    			Backward time: 	 0.22 sec 
2023-03-31 21:46:09,003 ADAM: Layer 0 -> dw_min:1.0000e+00  dw_max:1.0000e+00 lr:1.0000e-06
2023-03-31 21:46:09,003 ADAM: Layer 1 -> dw_min:1.0000e+00  dw_max:1.0000e+00 lr:1.0000e-06
2023-03-31 21:46:09,003 ADAM: Layer 2 -> dw_min:1.0000e+00  dw_max:1.0000e+00 lr:1.0000e-06
2023-03-31 21:46:09,003 ADAM: Layer 3 -> dw_min:1.0000e+00  dw_max:1.0000e+00 lr:1.0000e-06
2023-03-31 21:46:09,027 			Learning rate: weights:   1.000e-06    
2023-03-31 21:46:09,027 			Last test performance: 68.38%
2023-03-31 21:46:09,027 ----------------
2023-03-31 21:46:17,250   96  =>  2    		Training 486 pattern with 70.00% 	Forward time: 	 7.99 sec
2023-03-31 21:46:17,250 			Loss:    6.902e-01    			Backward time: 	 0.22 sec 
2023-03-31 21:46:17,250 ADAM: Layer 0 -> dw_min:1.0000e+00  dw_max:1.0000e+00 lr:1.0000e-06
2023-03-31 21:46:17,250 ADAM: Layer 1 -> dw_min:1.0000e+00  dw_max:1.0000e+00 lr:1.0000e-06
2023-03-31 21:46:17,250 ADAM: Layer 2 -> dw_min:1.0000e+00  dw_max:1.0000e+00 lr:1.0000e-06
2023-03-31 21:46:17,250 ADAM: Layer 3 -> dw_min:1.0000e+00  dw_max:1.0000e+00 lr:1.0000e-06
2023-03-31 21:46:17,378 			Learning rate: weights:   1.000e-06    
2023-03-31 21:46:17,378 			Last test performance: 68.38%
2023-03-31 21:46:17,378 ----------------
2023-03-31 21:46:25,603   96  =>  3    		Training 486 pattern with 73.96% 	Forward time: 	 7.99 sec
2023-03-31 21:46:25,603 			Loss:    6.745e-01    			Backward time: 	 0.22 sec 
2023-03-31 21:46:25,603 ADAM: Layer 0 -> dw_min:1.0000e+00  dw_max:1.0000e+00 lr:1.0000e-06
2023-03-31 21:46:25,603 ADAM: Layer 1 -> dw_min:1.0000e+00  dw_max:1.0000e+00 lr:1.0000e-06
2023-03-31 21:46:25,604 ADAM: Layer 2 -> dw_min:1.0000e+00  dw_max:1.0000e+00 lr:1.0000e-06
2023-03-31 21:46:25,604 ADAM: Layer 3 -> dw_min:1.0000e+00  dw_max:1.0000e+00 lr:1.0000e-06
2023-03-31 21:46:25,628 			Learning rate: weights:   1.000e-06    
2023-03-31 21:46:25,628 			Last test performance: 68.38%
2023-03-31 21:46:25,628 ----------------
2023-03-31 21:46:33,857   96  =>  4    		Training 486 pattern with 71.88% 	Forward time: 	 8.00 sec
2023-03-31 21:46:33,857 			Loss:    6.916e-01    			Backward time: 	 0.22 sec 
2023-03-31 21:46:33,857 ADAM: Layer 0 -> dw_min:1.0000e+00  dw_max:1.0000e+00 lr:1.0000e-06
2023-03-31 21:46:33,857 ADAM: Layer 1 -> dw_min:1.0000e+00  dw_max:1.0000e+00 lr:1.0000e-06
2023-03-31 21:46:33,858 ADAM: Layer 2 -> dw_min:1.0000e+00  dw_max:1.0000e+00 lr:1.0000e-06
2023-03-31 21:46:33,858 ADAM: Layer 3 -> dw_min:1.0000e+00  dw_max:1.0000e+00 lr:1.0000e-06
2023-03-31 21:46:33,893 			Learning rate: weights:   1.000e-06    
2023-03-31 21:46:33,893 			Last test performance: 68.38%
2023-03-31 21:46:33,893 ----------------
2023-03-31 21:46:42,120   96  =>  5    		Training 486 pattern with 71.46% 	Forward time: 	 8.00 sec
2023-03-31 21:46:42,120 			Loss:    6.911e-01    			Backward time: 	 0.22 sec 
2023-03-31 21:46:42,120 ADAM: Layer 0 -> dw_min:1.0000e+00  dw_max:1.0000e+00 lr:1.0000e-06
2023-03-31 21:46:42,120 ADAM: Layer 1 -> dw_min:1.0000e+00  dw_max:1.0000e+00 lr:1.0000e-06
2023-03-31 21:46:42,120 ADAM: Layer 2 -> dw_min:1.0000e+00  dw_max:1.0000e+00 lr:1.0000e-06
2023-03-31 21:46:42,121 ADAM: Layer 3 -> dw_min:1.0000e+00  dw_max:1.0000e+00 lr:1.0000e-06
2023-03-31 21:46:42,144 			Learning rate: weights:   1.000e-06    
2023-03-31 21:46:42,144 			Last test performance: 68.38%
2023-03-31 21:46:42,144 ----------------
2023-03-31 21:46:50,366   96  =>  6    		Training 486 pattern with 71.88% 	Forward time: 	 7.99 sec
2023-03-31 21:46:50,366 			Loss:    7.156e-01    			Backward time: 	 0.23 sec 
2023-03-31 21:46:50,366 ADAM: Layer 0 -> dw_min:1.0000e+00  dw_max:1.0000e+00 lr:1.0000e-06
2023-03-31 21:46:50,366 ADAM: Layer 1 -> dw_min:1.0000e+00  dw_max:1.0000e+00 lr:1.0000e-06
2023-03-31 21:46:50,366 ADAM: Layer 2 -> dw_min:1.0000e+00  dw_max:1.0000e+00 lr:1.0000e-06
2023-03-31 21:46:50,366 ADAM: Layer 3 -> dw_min:1.0000e+00  dw_max:1.0000e+00 lr:1.0000e-06
2023-03-31 21:46:50,392 			Learning rate: weights:   1.000e-06    
2023-03-31 21:46:50,392 			Last test performance: 68.38%
2023-03-31 21:46:50,392 ----------------
2023-03-31 21:46:58,614   96  =>  7    		Training 486 pattern with 69.38% 	Forward time: 	 7.99 sec
2023-03-31 21:46:58,614 			Loss:    7.636e-01    			Backward time: 	 0.22 sec 
2023-03-31 21:46:58,614 ADAM: Layer 0 -> dw_min:1.0000e+00  dw_max:1.0000e+00 lr:1.0000e-06
2023-03-31 21:46:58,614 ADAM: Layer 1 -> dw_min:1.0000e+00  dw_max:1.0000e+00 lr:1.0000e-06
2023-03-31 21:46:58,614 ADAM: Layer 2 -> dw_min:1.0000e+00  dw_max:1.0000e+00 lr:1.0000e-06
2023-03-31 21:46:58,614 ADAM: Layer 3 -> dw_min:1.0000e+00  dw_max:1.0000e+00 lr:1.0000e-06
2023-03-31 21:46:58,653 			Learning rate: weights:   1.000e-06    
2023-03-31 21:46:58,653 			Last test performance: 68.38%
2023-03-31 21:46:58,653 ----------------
2023-03-31 21:47:06,879   96  =>  8    		Training 486 pattern with 68.96% 	Forward time: 	 8.00 sec
2023-03-31 21:47:06,879 			Loss:    7.082e-01    			Backward time: 	 0.23 sec 
2023-03-31 21:47:06,879 ADAM: Layer 0 -> dw_min:1.0000e+00  dw_max:1.0000e+00 lr:1.0000e-06
2023-03-31 21:47:06,879 ADAM: Layer 1 -> dw_min:1.0000e+00  dw_max:1.0000e+00 lr:1.0000e-06
2023-03-31 21:47:06,879 ADAM: Layer 2 -> dw_min:1.0000e+00  dw_max:1.0000e+00 lr:1.0000e-06
2023-03-31 21:47:06,879 ADAM: Layer 3 -> dw_min:1.0000e+00  dw_max:1.0000e+00 lr:1.0000e-06
2023-03-31 21:47:06,997 			Learning rate: weights:   1.000e-06    
2023-03-31 21:47:06,997 			Last test performance: 68.38%
2023-03-31 21:47:06,997 ----------------
2023-03-31 21:47:15,218   96  =>  9    		Training 486 pattern with 67.50% 	Forward time: 	 7.99 sec
2023-03-31 21:47:15,219 			Loss:    7.366e-01    			Backward time: 	 0.23 sec 
2023-03-31 21:47:15,219 ADAM: Layer 0 -> dw_min:1.0000e+00  dw_max:1.0000e+00 lr:1.0000e-06
2023-03-31 21:47:15,219 ADAM: Layer 1 -> dw_min:1.0000e+00  dw_max:1.0000e+00 lr:1.0000e-06
2023-03-31 21:47:15,219 ADAM: Layer 2 -> dw_min:1.0000e+00  dw_max:1.0000e+00 lr:1.0000e-06
2023-03-31 21:47:15,219 ADAM: Layer 3 -> dw_min:1.0000e+00  dw_max:1.0000e+00 lr:1.0000e-06
2023-03-31 21:47:15,242 			Learning rate: weights:   1.000e-06    
2023-03-31 21:47:15,242 			Last test performance: 68.38%
2023-03-31 21:47:15,242 ----------------
2023-03-31 21:47:23,545   96  =>  10   		Training 486 pattern with 70.83% 	Forward time: 	 8.07 sec
2023-03-31 21:47:23,545 			Loss:    7.264e-01    			Backward time: 	 0.22 sec 
2023-03-31 21:47:23,545 ADAM: Layer 0 -> dw_min:1.0000e+00  dw_max:1.0000e+00 lr:1.0000e-06
2023-03-31 21:47:23,546 ADAM: Layer 1 -> dw_min:1.0000e+00  dw_max:1.0000e+00 lr:1.0000e-06
2023-03-31 21:47:23,546 ADAM: Layer 2 -> dw_min:1.0000e+00  dw_max:1.0000e+00 lr:1.0000e-06
2023-03-31 21:47:23,546 ADAM: Layer 3 -> dw_min:1.0000e+00  dw_max:1.0000e+00 lr:1.0000e-06
2023-03-31 21:47:23,569 			Learning rate: weights:   1.000e-06    
2023-03-31 21:47:23,569 			Last test performance: 68.38%
2023-03-31 21:47:23,569 ----------------
2023-03-31 21:47:31,800   96  =>  11   		Training 486 pattern with 68.33% 	Forward time: 	 8.00 sec
2023-03-31 21:47:31,800 			Loss:    7.187e-01    			Backward time: 	 0.22 sec 
2023-03-31 21:47:31,800 ADAM: Layer 0 -> dw_min:1.0000e+00  dw_max:1.0000e+00 lr:1.0000e-06
2023-03-31 21:47:31,800 ADAM: Layer 1 -> dw_min:1.0000e+00  dw_max:1.0000e+00 lr:1.0000e-06
2023-03-31 21:47:31,800 ADAM: Layer 2 -> dw_min:1.0000e+00  dw_max:1.0000e+00 lr:1.0000e-06
2023-03-31 21:47:31,800 ADAM: Layer 3 -> dw_min:1.0000e+00  dw_max:1.0000e+00 lr:1.0000e-06
2023-03-31 21:47:31,897 			Learning rate: weights:   1.000e-06    
2023-03-31 21:47:31,897 			Last test performance: 68.38%
2023-03-31 21:47:31,897 ----------------
2023-03-31 21:47:40,195   96  =>  12   		Training 486 pattern with 68.96% 	Forward time: 	 8.07 sec
2023-03-31 21:47:40,195 			Loss:    7.424e-01    			Backward time: 	 0.22 sec 
2023-03-31 21:47:40,195 ADAM: Layer 0 -> dw_min:1.0000e+00  dw_max:1.0000e+00 lr:1.0000e-06
2023-03-31 21:47:40,195 ADAM: Layer 1 -> dw_min:1.0000e+00  dw_max:1.0000e+00 lr:1.0000e-06
2023-03-31 21:47:40,195 ADAM: Layer 2 -> dw_min:1.0000e+00  dw_max:1.0000e+00 lr:1.0000e-06
2023-03-31 21:47:40,195 ADAM: Layer 3 -> dw_min:1.0000e+00  dw_max:1.0000e+00 lr:1.0000e-06
2023-03-31 21:47:40,229 			Learning rate: weights:   1.000e-06    
2023-03-31 21:47:40,229 			Last test performance: 68.38%
2023-03-31 21:47:40,229 ----------------
2023-03-31 21:47:48,450   96  =>  13   		Training 486 pattern with 73.75% 	Forward time: 	 7.99 sec
2023-03-31 21:47:48,450 			Loss:    6.866e-01    			Backward time: 	 0.22 sec 
2023-03-31 21:47:48,451 ADAM: Layer 0 -> dw_min:1.0000e+00  dw_max:1.0000e+00 lr:1.0000e-06
2023-03-31 21:47:48,451 ADAM: Layer 1 -> dw_min:1.0000e+00  dw_max:1.0000e+00 lr:1.0000e-06
2023-03-31 21:47:48,451 ADAM: Layer 2 -> dw_min:1.0000e+00  dw_max:1.0000e+00 lr:1.0000e-06
2023-03-31 21:47:48,451 ADAM: Layer 3 -> dw_min:1.0000e+00  dw_max:1.0000e+00 lr:1.0000e-06
2023-03-31 21:47:48,473 			Learning rate: weights:   1.000e-06    
2023-03-31 21:47:48,473 			Last test performance: 68.38%
2023-03-31 21:47:48,473 ----------------
2023-03-31 21:47:56,695   96  =>  14   		Training 486 pattern with 71.67% 	Forward time: 	 7.99 sec
2023-03-31 21:47:56,696 			Loss:    6.912e-01    			Backward time: 	 0.22 sec 
2023-03-31 21:47:56,696 ADAM: Layer 0 -> dw_min:1.0000e+00  dw_max:1.0000e+00 lr:1.0000e-06
2023-03-31 21:47:56,696 ADAM: Layer 1 -> dw_min:1.0000e+00  dw_max:1.0000e+00 lr:1.0000e-06
2023-03-31 21:47:56,696 ADAM: Layer 2 -> dw_min:1.0000e+00  dw_max:1.0000e+00 lr:1.0000e-06
2023-03-31 21:47:56,696 ADAM: Layer 3 -> dw_min:1.0000e+00  dw_max:1.0000e+00 lr:1.0000e-06
2023-03-31 21:47:56,720 			Learning rate: weights:   1.000e-06    
2023-03-31 21:47:56,720 			Last test performance: 68.38%
2023-03-31 21:47:56,720 ----------------
2023-03-31 21:48:04,946   96  =>  15   		Training 486 pattern with 69.58% 	Forward time: 	 7.99 sec
2023-03-31 21:48:04,946 			Loss:    7.090e-01    			Backward time: 	 0.23 sec 
2023-03-31 21:48:04,946 ADAM: Layer 0 -> dw_min:1.0000e+00  dw_max:1.0000e+00 lr:1.0000e-06
2023-03-31 21:48:04,946 ADAM: Layer 1 -> dw_min:1.0000e+00  dw_max:1.0000e+00 lr:1.0000e-06
2023-03-31 21:48:04,946 ADAM: Layer 2 -> dw_min:1.0000e+00  dw_max:1.0000e+00 lr:1.0000e-06
2023-03-31 21:48:04,946 ADAM: Layer 3 -> dw_min:1.0000e+00  dw_max:1.0000e+00 lr:1.0000e-06
2023-03-31 21:48:04,969 			Learning rate: weights:   1.000e-06    
2023-03-31 21:48:04,969 			Last test performance: 68.38%
2023-03-31 21:48:04,969 ----------------
2023-03-31 21:48:13,193   96  =>  16   		Training 486 pattern with 74.17% 	Forward time: 	 7.99 sec
2023-03-31 21:48:13,193 			Loss:    6.659e-01    			Backward time: 	 0.22 sec 
2023-03-31 21:48:13,193 ADAM: Layer 0 -> dw_min:1.0000e+00  dw_max:1.0000e+00 lr:1.0000e-06
2023-03-31 21:48:13,193 ADAM: Layer 1 -> dw_min:1.0000e+00  dw_max:1.0000e+00 lr:1.0000e-06
2023-03-31 21:48:13,193 ADAM: Layer 2 -> dw_min:1.0000e+00  dw_max:1.0000e+00 lr:1.0000e-06
2023-03-31 21:48:13,193 ADAM: Layer 3 -> dw_min:1.0000e+00  dw_max:1.0000e+00 lr:1.0000e-06
2023-03-31 21:48:13,220 			Learning rate: weights:   1.000e-06    
2023-03-31 21:48:13,220 			Last test performance: 68.38%
2023-03-31 21:48:13,220 ----------------
2023-03-31 21:48:21,442   96  =>  17   		Training 486 pattern with 70.62% 	Forward time: 	 7.99 sec
2023-03-31 21:48:21,443 			Loss:    6.917e-01    			Backward time: 	 0.22 sec 
2023-03-31 21:48:21,443 ADAM: Layer 0 -> dw_min:1.0000e+00  dw_max:1.0000e+00 lr:1.0000e-06
2023-03-31 21:48:21,443 ADAM: Layer 1 -> dw_min:1.0000e+00  dw_max:1.0000e+00 lr:1.0000e-06
2023-03-31 21:48:21,443 ADAM: Layer 2 -> dw_min:1.0000e+00  dw_max:1.0000e+00 lr:1.0000e-06
2023-03-31 21:48:21,443 ADAM: Layer 3 -> dw_min:1.0000e+00  dw_max:1.0000e+00 lr:1.0000e-06
2023-03-31 21:48:21,463 			Learning rate: weights:   1.000e-06    
2023-03-31 21:48:21,463 			Last test performance: 68.38%
2023-03-31 21:48:21,463 ----------------
2023-03-31 21:48:29,688   96  =>  18   		Training 486 pattern with 70.42% 	Forward time: 	 7.99 sec
2023-03-31 21:48:29,688 			Loss:    6.815e-01    			Backward time: 	 0.22 sec 
2023-03-31 21:48:29,688 ADAM: Layer 0 -> dw_min:1.0000e+00  dw_max:1.0000e+00 lr:1.0000e-06
2023-03-31 21:48:29,689 ADAM: Layer 1 -> dw_min:1.0000e+00  dw_max:1.0000e+00 lr:1.0000e-06
2023-03-31 21:48:29,689 ADAM: Layer 2 -> dw_min:1.0000e+00  dw_max:1.0000e+00 lr:1.0000e-06
2023-03-31 21:48:29,689 ADAM: Layer 3 -> dw_min:1.0000e+00  dw_max:1.0000e+00 lr:1.0000e-06
2023-03-31 21:48:29,714 			Learning rate: weights:   1.000e-06    
2023-03-31 21:48:29,714 			Last test performance: 68.38%
2023-03-31 21:48:29,714 ----------------
2023-03-31 21:48:37,936   96  =>  19   		Training 486 pattern with 72.08% 	Forward time: 	 7.99 sec
2023-03-31 21:48:37,936 			Loss:    7.118e-01    			Backward time: 	 0.22 sec 
2023-03-31 21:48:37,936 ADAM: Layer 0 -> dw_min:1.0000e+00  dw_max:1.0000e+00 lr:1.0000e-06
2023-03-31 21:48:37,937 ADAM: Layer 1 -> dw_min:1.0000e+00  dw_max:1.0000e+00 lr:1.0000e-06
2023-03-31 21:48:37,937 ADAM: Layer 2 -> dw_min:1.0000e+00  dw_max:1.0000e+00 lr:1.0000e-06
2023-03-31 21:48:37,937 ADAM: Layer 3 -> dw_min:1.0000e+00  dw_max:1.0000e+00 lr:1.0000e-06
2023-03-31 21:48:37,961 			Learning rate: weights:   1.000e-06    
2023-03-31 21:48:37,961 			Last test performance: 68.38%
2023-03-31 21:48:37,961 ----------------
2023-03-31 21:48:46,182   96  =>  20   		Training 486 pattern with 68.12% 	Forward time: 	 7.99 sec
2023-03-31 21:48:46,182 			Loss:    7.975e-01    			Backward time: 	 0.22 sec 
2023-03-31 21:48:46,182 ADAM: Layer 0 -> dw_min:1.0000e+00  dw_max:1.0000e+00 lr:1.0000e-06
2023-03-31 21:48:46,183 ADAM: Layer 1 -> dw_min:1.0000e+00  dw_max:1.0000e+00 lr:1.0000e-06
2023-03-31 21:48:46,183 ADAM: Layer 2 -> dw_min:1.0000e+00  dw_max:1.0000e+00 lr:1.0000e-06
2023-03-31 21:48:46,183 ADAM: Layer 3 -> dw_min:1.0000e+00  dw_max:1.0000e+00 lr:1.0000e-06
2023-03-31 21:48:46,265 			Learning rate: weights:   1.000e-06    
2023-03-31 21:48:46,265 			Last test performance: 68.38%
2023-03-31 21:48:46,265 ----------------
2023-03-31 21:48:54,486   96  =>  21   		Training 486 pattern with 67.08% 	Forward time: 	 7.99 sec
2023-03-31 21:48:54,486 			Loss:    8.218e-01    			Backward time: 	 0.22 sec 
2023-03-31 21:48:54,486 ADAM: Layer 0 -> dw_min:1.0000e+00  dw_max:1.0000e+00 lr:1.0000e-06
2023-03-31 21:48:54,486 ADAM: Layer 1 -> dw_min:1.0000e+00  dw_max:1.0000e+00 lr:1.0000e-06
2023-03-31 21:48:54,487 ADAM: Layer 2 -> dw_min:1.0000e+00  dw_max:1.0000e+00 lr:1.0000e-06
2023-03-31 21:48:54,487 ADAM: Layer 3 -> dw_min:1.0000e+00  dw_max:1.0000e+00 lr:1.0000e-06
2023-03-31 21:48:54,604 			Learning rate: weights:   1.000e-06    
2023-03-31 21:48:54,604 			Last test performance: 68.38%
2023-03-31 21:48:54,604 ----------------
2023-03-31 21:49:02,827   96  =>  22   		Training 486 pattern with 74.17% 	Forward time: 	 7.99 sec
2023-03-31 21:49:02,827 			Loss:    6.400e-01    			Backward time: 	 0.22 sec 
2023-03-31 21:49:02,827 ADAM: Layer 0 -> dw_min:1.0000e+00  dw_max:1.0000e+00 lr:1.0000e-06
2023-03-31 21:49:02,827 ADAM: Layer 1 -> dw_min:1.0000e+00  dw_max:1.0000e+00 lr:1.0000e-06
2023-03-31 21:49:02,827 ADAM: Layer 2 -> dw_min:1.0000e+00  dw_max:1.0000e+00 lr:1.0000e-06
2023-03-31 21:49:02,827 ADAM: Layer 3 -> dw_min:1.0000e+00  dw_max:1.0000e+00 lr:1.0000e-06
2023-03-31 21:49:02,849 			Learning rate: weights:   1.000e-06    
2023-03-31 21:49:02,849 			Last test performance: 68.38%
2023-03-31 21:49:02,849 ----------------
2023-03-31 21:49:11,072   96  =>  23   		Training 486 pattern with 72.29% 	Forward time: 	 7.99 sec
2023-03-31 21:49:11,072 			Loss:    7.006e-01    			Backward time: 	 0.22 sec 
2023-03-31 21:49:11,072 ADAM: Layer 0 -> dw_min:1.0000e+00  dw_max:1.0000e+00 lr:1.0000e-06
2023-03-31 21:49:11,073 ADAM: Layer 1 -> dw_min:1.0000e+00  dw_max:1.0000e+00 lr:1.0000e-06
2023-03-31 21:49:11,073 ADAM: Layer 2 -> dw_min:1.0000e+00  dw_max:1.0000e+00 lr:1.0000e-06
2023-03-31 21:49:11,073 ADAM: Layer 3 -> dw_min:1.0000e+00  dw_max:1.0000e+00 lr:1.0000e-06
2023-03-31 21:49:11,096 			Learning rate: weights:   1.000e-06    
2023-03-31 21:49:11,096 			Last test performance: 68.38%
2023-03-31 21:49:11,096 ----------------
2023-03-31 21:49:19,322   96  =>  24   		Training 486 pattern with 72.08% 	Forward time: 	 8.00 sec
2023-03-31 21:49:19,323 			Loss:    6.761e-01    			Backward time: 	 0.22 sec 
2023-03-31 21:49:19,323 ADAM: Layer 0 -> dw_min:1.0000e+00  dw_max:1.0000e+00 lr:1.0000e-06
2023-03-31 21:49:19,323 ADAM: Layer 1 -> dw_min:1.0000e+00  dw_max:1.0000e+00 lr:1.0000e-06
2023-03-31 21:49:19,323 ADAM: Layer 2 -> dw_min:1.0000e+00  dw_max:1.0000e+00 lr:1.0000e-06
2023-03-31 21:49:19,323 ADAM: Layer 3 -> dw_min:1.0000e+00  dw_max:1.0000e+00 lr:1.0000e-06
2023-03-31 21:49:19,350 			Learning rate: weights:   1.000e-06    
2023-03-31 21:49:19,350 			Last test performance: 68.38%
2023-03-31 21:49:19,350 ----------------
2023-03-31 21:49:27,574   96  =>  25   		Training 486 pattern with 71.04% 	Forward time: 	 7.99 sec
2023-03-31 21:49:27,574 			Loss:    7.116e-01    			Backward time: 	 0.22 sec 
2023-03-31 21:49:27,574 ADAM: Layer 0 -> dw_min:1.0000e+00  dw_max:1.0000e+00 lr:1.0000e-06
2023-03-31 21:49:27,574 ADAM: Layer 1 -> dw_min:1.0000e+00  dw_max:1.0000e+00 lr:1.0000e-06
2023-03-31 21:49:27,574 ADAM: Layer 2 -> dw_min:1.0000e+00  dw_max:1.0000e+00 lr:1.0000e-06
2023-03-31 21:49:27,575 ADAM: Layer 3 -> dw_min:1.0000e+00  dw_max:1.0000e+00 lr:1.0000e-06
2023-03-31 21:49:27,676 			Learning rate: weights:   1.000e-06    
2023-03-31 21:49:27,676 			Last test performance: 68.38%
2023-03-31 21:49:27,676 ----------------
2023-03-31 21:49:35,896   96  =>  26   		Training 486 pattern with 76.25% 	Forward time: 	 7.99 sec
2023-03-31 21:49:35,896 			Loss:    6.237e-01    			Backward time: 	 0.23 sec 
2023-03-31 21:49:35,896 ADAM: Layer 0 -> dw_min:1.0000e+00  dw_max:1.0000e+00 lr:1.0000e-06
2023-03-31 21:49:35,896 ADAM: Layer 1 -> dw_min:1.0000e+00  dw_max:1.0000e+00 lr:1.0000e-06
2023-03-31 21:49:35,896 ADAM: Layer 2 -> dw_min:1.0000e+00  dw_max:1.0000e+00 lr:1.0000e-06
2023-03-31 21:49:35,896 ADAM: Layer 3 -> dw_min:1.0000e+00  dw_max:1.0000e+00 lr:1.0000e-06
2023-03-31 21:49:35,920 			Learning rate: weights:   1.000e-06    
2023-03-31 21:49:35,920 			Last test performance: 68.38%
2023-03-31 21:49:35,920 ----------------
2023-03-31 21:49:44,142   96  =>  27   		Training 486 pattern with 64.79% 	Forward time: 	 7.99 sec
2023-03-31 21:49:44,142 			Loss:    8.053e-01    			Backward time: 	 0.23 sec 
2023-03-31 21:49:44,143 ADAM: Layer 0 -> dw_min:1.0000e+00  dw_max:1.0000e+00 lr:1.0000e-06
2023-03-31 21:49:44,143 ADAM: Layer 1 -> dw_min:1.0000e+00  dw_max:1.0000e+00 lr:1.0000e-06
2023-03-31 21:49:44,143 ADAM: Layer 2 -> dw_min:1.0000e+00  dw_max:1.0000e+00 lr:1.0000e-06
2023-03-31 21:49:44,143 ADAM: Layer 3 -> dw_min:1.0000e+00  dw_max:1.0000e+00 lr:1.0000e-06
2023-03-31 21:49:44,240 			Learning rate: weights:   1.000e-06    
2023-03-31 21:49:44,240 			Last test performance: 68.38%
2023-03-31 21:49:44,240 ----------------
2023-03-31 21:49:52,462   96  =>  28   		Training 486 pattern with 71.04% 	Forward time: 	 7.99 sec
2023-03-31 21:49:52,462 			Loss:    7.017e-01    			Backward time: 	 0.22 sec 
2023-03-31 21:49:52,463 ADAM: Layer 0 -> dw_min:1.0000e+00  dw_max:1.0000e+00 lr:1.0000e-06
2023-03-31 21:49:52,463 ADAM: Layer 1 -> dw_min:1.0000e+00  dw_max:1.0000e+00 lr:1.0000e-06
2023-03-31 21:49:52,463 ADAM: Layer 2 -> dw_min:1.0000e+00  dw_max:1.0000e+00 lr:1.0000e-06
2023-03-31 21:49:52,463 ADAM: Layer 3 -> dw_min:1.0000e+00  dw_max:1.0000e+00 lr:1.0000e-06
2023-03-31 21:49:52,485 			Learning rate: weights:   1.000e-06    
2023-03-31 21:49:52,485 			Last test performance: 68.38%
2023-03-31 21:49:52,485 ----------------
2023-03-31 21:50:00,708   96  =>  29   		Training 486 pattern with 71.67% 	Forward time: 	 7.99 sec
2023-03-31 21:50:00,708 			Loss:    6.776e-01    			Backward time: 	 0.23 sec 
2023-03-31 21:50:00,708 ADAM: Layer 0 -> dw_min:1.0000e+00  dw_max:1.0000e+00 lr:1.0000e-06
2023-03-31 21:50:00,708 ADAM: Layer 1 -> dw_min:1.0000e+00  dw_max:1.0000e+00 lr:1.0000e-06
2023-03-31 21:50:00,708 ADAM: Layer 2 -> dw_min:1.0000e+00  dw_max:1.0000e+00 lr:1.0000e-06
2023-03-31 21:50:00,708 ADAM: Layer 3 -> dw_min:1.0000e+00  dw_max:1.0000e+00 lr:1.0000e-06
2023-03-31 21:50:00,734 			Learning rate: weights:   1.000e-06    
2023-03-31 21:50:00,734 			Last test performance: 68.38%
2023-03-31 21:50:00,734 ----------------
2023-03-31 21:50:08,959   96  =>  30   		Training 486 pattern with 73.96% 	Forward time: 	 7.99 sec
2023-03-31 21:50:08,960 			Loss:    6.567e-01    			Backward time: 	 0.22 sec 
2023-03-31 21:50:08,960 ADAM: Layer 0 -> dw_min:1.0000e+00  dw_max:1.0000e+00 lr:1.0000e-06
2023-03-31 21:50:08,960 ADAM: Layer 1 -> dw_min:1.0000e+00  dw_max:1.0000e+00 lr:1.0000e-06
2023-03-31 21:50:08,960 ADAM: Layer 2 -> dw_min:1.0000e+00  dw_max:1.0000e+00 lr:1.0000e-06
2023-03-31 21:50:08,960 ADAM: Layer 3 -> dw_min:1.0000e+00  dw_max:1.0000e+00 lr:1.0000e-06
2023-03-31 21:50:09,038 			Learning rate: weights:   1.000e-06    
2023-03-31 21:50:09,038 			Last test performance: 68.38%
2023-03-31 21:50:09,039 ----------------
2023-03-31 21:50:17,264   96  =>  31   		Training 486 pattern with 77.29% 	Forward time: 	 8.00 sec
2023-03-31 21:50:17,264 			Loss:    6.118e-01    			Backward time: 	 0.23 sec 
2023-03-31 21:50:17,265 ADAM: Layer 0 -> dw_min:1.0000e+00  dw_max:1.0000e+00 lr:1.0000e-06
2023-03-31 21:50:17,265 ADAM: Layer 1 -> dw_min:1.0000e+00  dw_max:1.0000e+00 lr:1.0000e-06
2023-03-31 21:50:17,265 ADAM: Layer 2 -> dw_min:1.0000e+00  dw_max:1.0000e+00 lr:1.0000e-06
2023-03-31 21:50:17,265 ADAM: Layer 3 -> dw_min:1.0000e+00  dw_max:1.0000e+00 lr:1.0000e-06
2023-03-31 21:50:17,287 			Learning rate: weights:   1.000e-06    
2023-03-31 21:50:17,287 			Last test performance: 68.38%
2023-03-31 21:50:17,287 ----------------
2023-03-31 21:50:25,513   96  =>  32   		Training 486 pattern with 70.83% 	Forward time: 	 8.00 sec
2023-03-31 21:50:25,514 			Loss:    7.008e-01    			Backward time: 	 0.22 sec 
2023-03-31 21:50:25,514 ADAM: Layer 0 -> dw_min:1.0000e+00  dw_max:1.0000e+00 lr:1.0000e-06
2023-03-31 21:50:25,514 ADAM: Layer 1 -> dw_min:1.0000e+00  dw_max:1.0000e+00 lr:1.0000e-06
2023-03-31 21:50:25,514 ADAM: Layer 2 -> dw_min:1.0000e+00  dw_max:1.0000e+00 lr:1.0000e-06
2023-03-31 21:50:25,514 ADAM: Layer 3 -> dw_min:1.0000e+00  dw_max:1.0000e+00 lr:1.0000e-06
2023-03-31 21:50:25,545 			Learning rate: weights:   1.000e-06    
2023-03-31 21:50:25,545 			Last test performance: 68.38%
2023-03-31 21:50:25,545 ----------------
2023-03-31 21:50:33,768   96  =>  33   		Training 486 pattern with 68.54% 	Forward time: 	 7.99 sec
2023-03-31 21:50:33,768 			Loss:    7.383e-01    			Backward time: 	 0.22 sec 
2023-03-31 21:50:33,769 ADAM: Layer 0 -> dw_min:1.0000e+00  dw_max:1.0000e+00 lr:1.0000e-06
2023-03-31 21:50:33,769 ADAM: Layer 1 -> dw_min:1.0000e+00  dw_max:1.0000e+00 lr:1.0000e-06
2023-03-31 21:50:33,769 ADAM: Layer 2 -> dw_min:1.0000e+00  dw_max:1.0000e+00 lr:1.0000e-06
2023-03-31 21:50:33,769 ADAM: Layer 3 -> dw_min:1.0000e+00  dw_max:1.0000e+00 lr:1.0000e-06
2023-03-31 21:50:33,793 			Learning rate: weights:   1.000e-06    
2023-03-31 21:50:33,793 			Last test performance: 68.38%
2023-03-31 21:50:33,793 ----------------
2023-03-31 21:50:42,094   96  =>  34   		Training 486 pattern with 69.79% 	Forward time: 	 8.07 sec
2023-03-31 21:50:42,094 			Loss:    6.946e-01    			Backward time: 	 0.22 sec 
2023-03-31 21:50:42,094 ADAM: Layer 0 -> dw_min:1.0000e+00  dw_max:1.0000e+00 lr:1.0000e-06
2023-03-31 21:50:42,094 ADAM: Layer 1 -> dw_min:1.0000e+00  dw_max:1.0000e+00 lr:1.0000e-06
2023-03-31 21:50:42,095 ADAM: Layer 2 -> dw_min:1.0000e+00  dw_max:1.0000e+00 lr:1.0000e-06
2023-03-31 21:50:42,095 ADAM: Layer 3 -> dw_min:1.0000e+00  dw_max:1.0000e+00 lr:1.0000e-06
2023-03-31 21:50:42,152 			Learning rate: weights:   1.000e-06    
2023-03-31 21:50:42,152 			Last test performance: 68.38%
2023-03-31 21:50:42,152 ----------------
2023-03-31 21:50:50,453   96  =>  35   		Training 486 pattern with 72.50% 	Forward time: 	 8.07 sec
2023-03-31 21:50:50,453 			Loss:    6.786e-01    			Backward time: 	 0.22 sec 
2023-03-31 21:50:50,453 ADAM: Layer 0 -> dw_min:1.0000e+00  dw_max:1.0000e+00 lr:1.0000e-06
2023-03-31 21:50:50,453 ADAM: Layer 1 -> dw_min:1.0000e+00  dw_max:1.0000e+00 lr:1.0000e-06
2023-03-31 21:50:50,453 ADAM: Layer 2 -> dw_min:1.0000e+00  dw_max:1.0000e+00 lr:1.0000e-06
2023-03-31 21:50:50,453 ADAM: Layer 3 -> dw_min:1.0000e+00  dw_max:1.0000e+00 lr:1.0000e-06
2023-03-31 21:50:50,511 			Learning rate: weights:   1.000e-06    
2023-03-31 21:50:50,511 			Last test performance: 68.38%
2023-03-31 21:50:50,512 ----------------
2023-03-31 21:50:58,828   96  =>  36   		Training 486 pattern with 70.83% 	Forward time: 	 8.09 sec
2023-03-31 21:50:58,828 			Loss:    6.811e-01    			Backward time: 	 0.22 sec 
2023-03-31 21:50:58,828 ADAM: Layer 0 -> dw_min:1.0000e+00  dw_max:1.0000e+00 lr:1.0000e-06
2023-03-31 21:50:58,828 ADAM: Layer 1 -> dw_min:1.0000e+00  dw_max:1.0000e+00 lr:1.0000e-06
2023-03-31 21:50:58,828 ADAM: Layer 2 -> dw_min:1.0000e+00  dw_max:1.0000e+00 lr:1.0000e-06
2023-03-31 21:50:58,828 ADAM: Layer 3 -> dw_min:1.0000e+00  dw_max:1.0000e+00 lr:1.0000e-06
2023-03-31 21:50:58,854 			Learning rate: weights:   1.000e-06    
2023-03-31 21:50:58,854 			Last test performance: 68.38%
2023-03-31 21:50:58,854 ----------------
2023-03-31 21:51:07,080   96  =>  37   		Training 486 pattern with 68.33% 	Forward time: 	 7.99 sec
2023-03-31 21:51:07,080 			Loss:    7.490e-01    			Backward time: 	 0.22 sec 
2023-03-31 21:51:07,080 ADAM: Layer 0 -> dw_min:1.0000e+00  dw_max:1.0000e+00 lr:1.0000e-06
2023-03-31 21:51:07,080 ADAM: Layer 1 -> dw_min:1.0000e+00  dw_max:1.0000e+00 lr:1.0000e-06
2023-03-31 21:51:07,080 ADAM: Layer 2 -> dw_min:1.0000e+00  dw_max:1.0000e+00 lr:1.0000e-06
2023-03-31 21:51:07,080 ADAM: Layer 3 -> dw_min:1.0000e+00  dw_max:1.0000e+00 lr:1.0000e-06
2023-03-31 21:51:07,102 			Learning rate: weights:   1.000e-06    
2023-03-31 21:51:07,102 			Last test performance: 68.38%
2023-03-31 21:51:07,102 ----------------
2023-03-31 21:51:15,327   96  =>  38   		Training 486 pattern with 69.79% 	Forward time: 	 7.99 sec
2023-03-31 21:51:15,327 			Loss:    7.240e-01    			Backward time: 	 0.23 sec 
2023-03-31 21:51:15,328 ADAM: Layer 0 -> dw_min:1.0000e+00  dw_max:1.0000e+00 lr:1.0000e-06
2023-03-31 21:51:15,328 ADAM: Layer 1 -> dw_min:1.0000e+00  dw_max:1.0000e+00 lr:1.0000e-06
2023-03-31 21:51:15,328 ADAM: Layer 2 -> dw_min:1.0000e+00  dw_max:1.0000e+00 lr:1.0000e-06
2023-03-31 21:51:15,328 ADAM: Layer 3 -> dw_min:1.0000e+00  dw_max:1.0000e+00 lr:1.0000e-06
2023-03-31 21:51:15,464 			Learning rate: weights:   1.000e-06    
2023-03-31 21:51:15,464 			Last test performance: 68.38%
2023-03-31 21:51:15,464 ----------------
2023-03-31 21:51:23,689   96  =>  39   		Training 486 pattern with 70.83% 	Forward time: 	 7.99 sec
2023-03-31 21:51:23,689 			Loss:    6.868e-01    			Backward time: 	 0.23 sec 
2023-03-31 21:51:23,690 ADAM: Layer 0 -> dw_min:1.0000e+00  dw_max:1.0000e+00 lr:1.0000e-06
2023-03-31 21:51:23,690 ADAM: Layer 1 -> dw_min:1.0000e+00  dw_max:1.0000e+00 lr:1.0000e-06
2023-03-31 21:51:23,690 ADAM: Layer 2 -> dw_min:1.0000e+00  dw_max:1.0000e+00 lr:1.0000e-06
2023-03-31 21:51:23,690 ADAM: Layer 3 -> dw_min:1.0000e+00  dw_max:1.0000e+00 lr:1.0000e-06
2023-03-31 21:51:23,753 			Learning rate: weights:   1.000e-06    
2023-03-31 21:51:23,753 			Last test performance: 68.38%
2023-03-31 21:51:23,753 ----------------
2023-03-31 21:51:31,979   96  =>  40   		Training 486 pattern with 69.79% 	Forward time: 	 8.00 sec
2023-03-31 21:51:31,979 			Loss:    6.896e-01    			Backward time: 	 0.22 sec 
2023-03-31 21:51:31,979 ADAM: Layer 0 -> dw_min:1.0000e+00  dw_max:1.0000e+00 lr:1.0000e-06
2023-03-31 21:51:31,979 ADAM: Layer 1 -> dw_min:1.0000e+00  dw_max:1.0000e+00 lr:1.0000e-06
2023-03-31 21:51:31,979 ADAM: Layer 2 -> dw_min:1.0000e+00  dw_max:1.0000e+00 lr:1.0000e-06
2023-03-31 21:51:31,980 ADAM: Layer 3 -> dw_min:1.0000e+00  dw_max:1.0000e+00 lr:1.0000e-06
2023-03-31 21:51:32,004 			Learning rate: weights:   1.000e-06    
2023-03-31 21:51:32,004 			Last test performance: 68.38%
2023-03-31 21:51:32,004 ----------------
2023-03-31 21:51:40,227   96  =>  41   		Training 486 pattern with 67.50% 	Forward time: 	 7.99 sec
2023-03-31 21:51:40,227 			Loss:    7.373e-01    			Backward time: 	 0.22 sec 
2023-03-31 21:51:40,228 ADAM: Layer 0 -> dw_min:1.0000e+00  dw_max:1.0000e+00 lr:1.0000e-06
2023-03-31 21:51:40,228 ADAM: Layer 1 -> dw_min:1.0000e+00  dw_max:1.0000e+00 lr:1.0000e-06
2023-03-31 21:51:40,228 ADAM: Layer 2 -> dw_min:1.0000e+00  dw_max:1.0000e+00 lr:1.0000e-06
2023-03-31 21:51:40,228 ADAM: Layer 3 -> dw_min:1.0000e+00  dw_max:1.0000e+00 lr:1.0000e-06
2023-03-31 21:51:40,251 			Learning rate: weights:   1.000e-06    
2023-03-31 21:51:40,251 			Last test performance: 68.38%
2023-03-31 21:51:40,251 ----------------
2023-03-31 21:51:48,483   96  =>  42   		Training 486 pattern with 69.38% 	Forward time: 	 8.00 sec
2023-03-31 21:51:48,483 			Loss:    7.357e-01    			Backward time: 	 0.22 sec 
2023-03-31 21:51:48,483 ADAM: Layer 0 -> dw_min:1.0000e+00  dw_max:1.0000e+00 lr:1.0000e-06
2023-03-31 21:51:48,483 ADAM: Layer 1 -> dw_min:1.0000e+00  dw_max:1.0000e+00 lr:1.0000e-06
2023-03-31 21:51:48,483 ADAM: Layer 2 -> dw_min:1.0000e+00  dw_max:1.0000e+00 lr:1.0000e-06
2023-03-31 21:51:48,483 ADAM: Layer 3 -> dw_min:1.0000e+00  dw_max:1.0000e+00 lr:1.0000e-06
2023-03-31 21:51:48,505 			Learning rate: weights:   1.000e-06    
2023-03-31 21:51:48,505 			Last test performance: 68.38%
2023-03-31 21:51:48,505 ----------------
2023-03-31 21:51:56,728   96  =>  43   		Training 486 pattern with 75.62% 	Forward time: 	 7.99 sec
2023-03-31 21:51:56,728 			Loss:    6.327e-01    			Backward time: 	 0.22 sec 
2023-03-31 21:51:56,728 ADAM: Layer 0 -> dw_min:1.0000e+00  dw_max:1.0000e+00 lr:1.0000e-06
2023-03-31 21:51:56,728 ADAM: Layer 1 -> dw_min:1.0000e+00  dw_max:1.0000e+00 lr:1.0000e-06
2023-03-31 21:51:56,729 ADAM: Layer 2 -> dw_min:1.0000e+00  dw_max:1.0000e+00 lr:1.0000e-06
2023-03-31 21:51:56,729 ADAM: Layer 3 -> dw_min:1.0000e+00  dw_max:1.0000e+00 lr:1.0000e-06
2023-03-31 21:51:56,752 			Learning rate: weights:   1.000e-06    
2023-03-31 21:51:56,752 			Last test performance: 68.38%
2023-03-31 21:51:56,752 ----------------
2023-03-31 21:52:04,979   96  =>  44   		Training 486 pattern with 72.50% 	Forward time: 	 8.00 sec
2023-03-31 21:52:04,979 			Loss:    7.008e-01    			Backward time: 	 0.23 sec 
2023-03-31 21:52:04,979 ADAM: Layer 0 -> dw_min:1.0000e+00  dw_max:1.0000e+00 lr:1.0000e-06
2023-03-31 21:52:04,979 ADAM: Layer 1 -> dw_min:1.0000e+00  dw_max:1.0000e+00 lr:1.0000e-06
2023-03-31 21:52:04,979 ADAM: Layer 2 -> dw_min:1.0000e+00  dw_max:1.0000e+00 lr:1.0000e-06
2023-03-31 21:52:04,979 ADAM: Layer 3 -> dw_min:1.0000e+00  dw_max:1.0000e+00 lr:1.0000e-06
2023-03-31 21:52:05,001 			Learning rate: weights:   1.000e-06    
2023-03-31 21:52:05,001 			Last test performance: 68.38%
2023-03-31 21:52:05,001 ----------------
2023-03-31 21:52:13,227   96  =>  45   		Training 486 pattern with 69.38% 	Forward time: 	 7.99 sec
2023-03-31 21:52:13,227 			Loss:    7.219e-01    			Backward time: 	 0.23 sec 
2023-03-31 21:52:13,227 ADAM: Layer 0 -> dw_min:1.0000e+00  dw_max:1.0000e+00 lr:1.0000e-06
2023-03-31 21:52:13,227 ADAM: Layer 1 -> dw_min:1.0000e+00  dw_max:1.0000e+00 lr:1.0000e-06
2023-03-31 21:52:13,227 ADAM: Layer 2 -> dw_min:1.0000e+00  dw_max:1.0000e+00 lr:1.0000e-06
2023-03-31 21:52:13,227 ADAM: Layer 3 -> dw_min:1.0000e+00  dw_max:1.0000e+00 lr:1.0000e-06
2023-03-31 21:52:13,350 			Learning rate: weights:   1.000e-06    
2023-03-31 21:52:13,350 			Last test performance: 68.38%
2023-03-31 21:52:13,350 ----------------
2023-03-31 21:52:21,576   96  =>  46   		Training 486 pattern with 73.12% 	Forward time: 	 7.99 sec
2023-03-31 21:52:21,576 			Loss:    6.552e-01    			Backward time: 	 0.23 sec 
2023-03-31 21:52:21,576 ADAM: Layer 0 -> dw_min:1.0000e+00  dw_max:1.0000e+00 lr:1.0000e-06
2023-03-31 21:52:21,576 ADAM: Layer 1 -> dw_min:1.0000e+00  dw_max:1.0000e+00 lr:1.0000e-06
2023-03-31 21:52:21,576 ADAM: Layer 2 -> dw_min:1.0000e+00  dw_max:1.0000e+00 lr:1.0000e-06
2023-03-31 21:52:21,576 ADAM: Layer 3 -> dw_min:1.0000e+00  dw_max:1.0000e+00 lr:1.0000e-06
2023-03-31 21:52:21,693 			Learning rate: weights:   1.000e-06    
2023-03-31 21:52:21,694 			Last test performance: 68.38%
2023-03-31 21:52:21,694 ----------------
2023-03-31 21:52:29,924   96  =>  47   		Training 486 pattern with 71.25% 	Forward time: 	 8.00 sec
2023-03-31 21:52:29,924 			Loss:    6.745e-01    			Backward time: 	 0.23 sec 
2023-03-31 21:52:29,924 ADAM: Layer 0 -> dw_min:1.0000e+00  dw_max:1.0000e+00 lr:1.0000e-06
2023-03-31 21:52:29,924 ADAM: Layer 1 -> dw_min:1.0000e+00  dw_max:1.0000e+00 lr:1.0000e-06
2023-03-31 21:52:29,925 ADAM: Layer 2 -> dw_min:1.0000e+00  dw_max:1.0000e+00 lr:1.0000e-06
2023-03-31 21:52:29,925 ADAM: Layer 3 -> dw_min:1.0000e+00  dw_max:1.0000e+00 lr:1.0000e-06
2023-03-31 21:52:29,950 			Learning rate: weights:   1.000e-06    
2023-03-31 21:52:29,950 			Last test performance: 68.38%
2023-03-31 21:52:29,950 ----------------
2023-03-31 21:52:38,172   96  =>  48   		Training 486 pattern with 70.42% 	Forward time: 	 7.99 sec
2023-03-31 21:52:38,172 			Loss:    6.810e-01    			Backward time: 	 0.23 sec 
2023-03-31 21:52:38,172 ADAM: Layer 0 -> dw_min:1.0000e+00  dw_max:1.0000e+00 lr:1.0000e-06
2023-03-31 21:52:38,172 ADAM: Layer 1 -> dw_min:1.0000e+00  dw_max:1.0000e+00 lr:1.0000e-06
2023-03-31 21:52:38,173 ADAM: Layer 2 -> dw_min:1.0000e+00  dw_max:1.0000e+00 lr:1.0000e-06
2023-03-31 21:52:38,173 ADAM: Layer 3 -> dw_min:1.0000e+00  dw_max:1.0000e+00 lr:1.0000e-06
2023-03-31 21:52:38,212 			Learning rate: weights:   1.000e-06    
2023-03-31 21:52:38,212 			Last test performance: 68.38%
2023-03-31 21:52:38,212 ----------------
2023-03-31 21:52:46,433   96  =>  49   		Training 486 pattern with 70.42% 	Forward time: 	 7.99 sec
2023-03-31 21:52:46,433 			Loss:    7.083e-01    			Backward time: 	 0.22 sec 
2023-03-31 21:52:46,434 ADAM: Layer 0 -> dw_min:1.0000e+00  dw_max:1.0000e+00 lr:1.0000e-06
2023-03-31 21:52:46,434 ADAM: Layer 1 -> dw_min:1.0000e+00  dw_max:1.0000e+00 lr:1.0000e-06
2023-03-31 21:52:46,434 ADAM: Layer 2 -> dw_min:1.0000e+00  dw_max:1.0000e+00 lr:1.0000e-06
2023-03-31 21:52:46,434 ADAM: Layer 3 -> dw_min:1.0000e+00  dw_max:1.0000e+00 lr:1.0000e-06
2023-03-31 21:52:46,460 			Learning rate: weights:   1.000e-06    
2023-03-31 21:52:46,460 			Last test performance: 68.38%
2023-03-31 21:52:46,460 ----------------
2023-03-31 21:52:54,682   96  =>  50   		Training 486 pattern with 72.29% 	Forward time: 	 7.99 sec
2023-03-31 21:52:54,682 			Loss:    6.868e-01    			Backward time: 	 0.23 sec 
2023-03-31 21:52:54,682 ADAM: Layer 0 -> dw_min:1.0000e+00  dw_max:1.0000e+00 lr:1.0000e-06
2023-03-31 21:52:54,682 ADAM: Layer 1 -> dw_min:1.0000e+00  dw_max:1.0000e+00 lr:1.0000e-06
2023-03-31 21:52:54,683 ADAM: Layer 2 -> dw_min:1.0000e+00  dw_max:1.0000e+00 lr:1.0000e-06
2023-03-31 21:52:54,683 ADAM: Layer 3 -> dw_min:1.0000e+00  dw_max:1.0000e+00 lr:1.0000e-06
2023-03-31 21:52:54,708 			Learning rate: weights:   1.000e-06    
2023-03-31 21:52:54,708 			Last test performance: 68.38%
2023-03-31 21:52:54,708 ----------------
2023-03-31 21:53:02,940   96  =>  51   		Training 486 pattern with 72.71% 	Forward time: 	 8.00 sec
2023-03-31 21:53:02,940 			Loss:    7.382e-01    			Backward time: 	 0.23 sec 
2023-03-31 21:53:02,940 ADAM: Layer 0 -> dw_min:1.0000e+00  dw_max:1.0000e+00 lr:1.0000e-06
2023-03-31 21:53:02,940 ADAM: Layer 1 -> dw_min:1.0000e+00  dw_max:1.0000e+00 lr:1.0000e-06
2023-03-31 21:53:02,940 ADAM: Layer 2 -> dw_min:1.0000e+00  dw_max:1.0000e+00 lr:1.0000e-06
2023-03-31 21:53:02,940 ADAM: Layer 3 -> dw_min:1.0000e+00  dw_max:1.0000e+00 lr:1.0000e-06
2023-03-31 21:53:02,966 			Learning rate: weights:   1.000e-06    
2023-03-31 21:53:02,966 			Last test performance: 68.38%
2023-03-31 21:53:02,966 ----------------
2023-03-31 21:53:11,188   96  =>  52   		Training 486 pattern with 72.71% 	Forward time: 	 7.99 sec
2023-03-31 21:53:11,188 			Loss:    6.690e-01    			Backward time: 	 0.22 sec 
2023-03-31 21:53:11,188 ADAM: Layer 0 -> dw_min:1.0000e+00  dw_max:1.0000e+00 lr:1.0000e-06
2023-03-31 21:53:11,188 ADAM: Layer 1 -> dw_min:1.0000e+00  dw_max:1.0000e+00 lr:1.0000e-06
2023-03-31 21:53:11,188 ADAM: Layer 2 -> dw_min:1.0000e+00  dw_max:1.0000e+00 lr:1.0000e-06
2023-03-31 21:53:11,189 ADAM: Layer 3 -> dw_min:1.0000e+00  dw_max:1.0000e+00 lr:1.0000e-06
2023-03-31 21:53:11,213 			Learning rate: weights:   1.000e-06    
2023-03-31 21:53:11,213 			Last test performance: 68.38%
2023-03-31 21:53:11,213 ----------------
2023-03-31 21:53:19,437   96  =>  53   		Training 486 pattern with 73.96% 	Forward time: 	 7.99 sec
2023-03-31 21:53:19,437 			Loss:    6.602e-01    			Backward time: 	 0.22 sec 
2023-03-31 21:53:19,437 ADAM: Layer 0 -> dw_min:1.0000e+00  dw_max:1.0000e+00 lr:1.0000e-06
2023-03-31 21:53:19,438 ADAM: Layer 1 -> dw_min:1.0000e+00  dw_max:1.0000e+00 lr:1.0000e-06
2023-03-31 21:53:19,438 ADAM: Layer 2 -> dw_min:1.0000e+00  dw_max:1.0000e+00 lr:1.0000e-06
2023-03-31 21:53:19,438 ADAM: Layer 3 -> dw_min:1.0000e+00  dw_max:1.0000e+00 lr:1.0000e-06
2023-03-31 21:53:19,518 			Learning rate: weights:   1.000e-06    
2023-03-31 21:53:19,519 			Last test performance: 68.38%
2023-03-31 21:53:19,519 ----------------
2023-03-31 21:53:27,743   96  =>  54   		Training 486 pattern with 74.79% 	Forward time: 	 7.99 sec
2023-03-31 21:53:27,743 			Loss:    6.426e-01    			Backward time: 	 0.22 sec 
2023-03-31 21:53:27,743 ADAM: Layer 0 -> dw_min:1.0000e+00  dw_max:1.0000e+00 lr:1.0000e-06
2023-03-31 21:53:27,743 ADAM: Layer 1 -> dw_min:1.0000e+00  dw_max:1.0000e+00 lr:1.0000e-06
2023-03-31 21:53:27,743 ADAM: Layer 2 -> dw_min:1.0000e+00  dw_max:1.0000e+00 lr:1.0000e-06
2023-03-31 21:53:27,743 ADAM: Layer 3 -> dw_min:1.0000e+00  dw_max:1.0000e+00 lr:1.0000e-06
2023-03-31 21:53:27,806 			Learning rate: weights:   1.000e-06    
2023-03-31 21:53:27,806 			Last test performance: 68.38%
2023-03-31 21:53:27,806 ----------------
2023-03-31 21:53:36,028   96  =>  55   		Training 486 pattern with 71.04% 	Forward time: 	 7.99 sec
2023-03-31 21:53:36,028 			Loss:    7.372e-01    			Backward time: 	 0.22 sec 
2023-03-31 21:53:36,028 ADAM: Layer 0 -> dw_min:1.0000e+00  dw_max:1.0000e+00 lr:1.0000e-06
2023-03-31 21:53:36,028 ADAM: Layer 1 -> dw_min:1.0000e+00  dw_max:1.0000e+00 lr:1.0000e-06
2023-03-31 21:53:36,028 ADAM: Layer 2 -> dw_min:1.0000e+00  dw_max:1.0000e+00 lr:1.0000e-06
2023-03-31 21:53:36,028 ADAM: Layer 3 -> dw_min:1.0000e+00  dw_max:1.0000e+00 lr:1.0000e-06
2023-03-31 21:53:36,184 			Learning rate: weights:   1.000e-06    
2023-03-31 21:53:36,184 			Last test performance: 68.38%
2023-03-31 21:53:36,184 ----------------
2023-03-31 21:53:44,406   96  =>  56   		Training 486 pattern with 71.04% 	Forward time: 	 7.99 sec
2023-03-31 21:53:44,406 			Loss:    7.151e-01    			Backward time: 	 0.22 sec 
2023-03-31 21:53:44,407 ADAM: Layer 0 -> dw_min:1.0000e+00  dw_max:1.0000e+00 lr:1.0000e-06
2023-03-31 21:53:44,407 ADAM: Layer 1 -> dw_min:1.0000e+00  dw_max:1.0000e+00 lr:1.0000e-06
2023-03-31 21:53:44,407 ADAM: Layer 2 -> dw_min:1.0000e+00  dw_max:1.0000e+00 lr:1.0000e-06
2023-03-31 21:53:44,407 ADAM: Layer 3 -> dw_min:1.0000e+00  dw_max:1.0000e+00 lr:1.0000e-06
2023-03-31 21:53:44,429 			Learning rate: weights:   1.000e-06    
2023-03-31 21:53:44,429 			Last test performance: 68.38%
2023-03-31 21:53:44,429 ----------------
2023-03-31 21:53:52,728   96  =>  57   		Training 486 pattern with 68.96% 	Forward time: 	 8.07 sec
2023-03-31 21:53:52,728 			Loss:    7.314e-01    			Backward time: 	 0.22 sec 
2023-03-31 21:53:52,728 ADAM: Layer 0 -> dw_min:1.0000e+00  dw_max:1.0000e+00 lr:1.0000e-06
2023-03-31 21:53:52,728 ADAM: Layer 1 -> dw_min:1.0000e+00  dw_max:1.0000e+00 lr:1.0000e-06
2023-03-31 21:53:52,728 ADAM: Layer 2 -> dw_min:1.0000e+00  dw_max:1.0000e+00 lr:1.0000e-06
2023-03-31 21:53:52,729 ADAM: Layer 3 -> dw_min:1.0000e+00  dw_max:1.0000e+00 lr:1.0000e-06
2023-03-31 21:53:52,779 			Learning rate: weights:   1.000e-06    
2023-03-31 21:53:52,779 			Last test performance: 68.38%
2023-03-31 21:53:52,779 ----------------
2023-03-31 21:54:01,001   96  =>  58   		Training 486 pattern with 71.04% 	Forward time: 	 7.99 sec
2023-03-31 21:54:01,001 			Loss:    7.037e-01    			Backward time: 	 0.22 sec 
2023-03-31 21:54:01,001 ADAM: Layer 0 -> dw_min:1.0000e+00  dw_max:1.0000e+00 lr:1.0000e-06
2023-03-31 21:54:01,002 ADAM: Layer 1 -> dw_min:1.0000e+00  dw_max:1.0000e+00 lr:1.0000e-06
2023-03-31 21:54:01,002 ADAM: Layer 2 -> dw_min:1.0000e+00  dw_max:1.0000e+00 lr:1.0000e-06
2023-03-31 21:54:01,002 ADAM: Layer 3 -> dw_min:1.0000e+00  dw_max:1.0000e+00 lr:1.0000e-06
2023-03-31 21:54:01,031 			Learning rate: weights:   1.000e-06    
2023-03-31 21:54:01,031 			Last test performance: 68.38%
2023-03-31 21:54:01,031 ----------------
2023-03-31 21:54:09,255   96  =>  59   		Training 486 pattern with 69.38% 	Forward time: 	 7.99 sec
2023-03-31 21:54:09,255 			Loss:    7.371e-01    			Backward time: 	 0.22 sec 
2023-03-31 21:54:09,255 ADAM: Layer 0 -> dw_min:1.0000e+00  dw_max:1.0000e+00 lr:1.0000e-06
2023-03-31 21:54:09,255 ADAM: Layer 1 -> dw_min:1.0000e+00  dw_max:1.0000e+00 lr:1.0000e-06
2023-03-31 21:54:09,255 ADAM: Layer 2 -> dw_min:1.0000e+00  dw_max:1.0000e+00 lr:1.0000e-06
2023-03-31 21:54:09,255 ADAM: Layer 3 -> dw_min:1.0000e+00  dw_max:1.0000e+00 lr:1.0000e-06
2023-03-31 21:54:09,284 			Learning rate: weights:   1.000e-06    
2023-03-31 21:54:09,284 			Last test performance: 68.38%
2023-03-31 21:54:09,284 ----------------
2023-03-31 21:54:17,507   96  =>  60   		Training 486 pattern with 67.50% 	Forward time: 	 7.99 sec
2023-03-31 21:54:17,507 			Loss:    7.602e-01    			Backward time: 	 0.22 sec 
2023-03-31 21:54:17,507 ADAM: Layer 0 -> dw_min:1.0000e+00  dw_max:1.0000e+00 lr:1.0000e-06
2023-03-31 21:54:17,507 ADAM: Layer 1 -> dw_min:1.0000e+00  dw_max:1.0000e+00 lr:1.0000e-06
2023-03-31 21:54:17,508 ADAM: Layer 2 -> dw_min:1.0000e+00  dw_max:1.0000e+00 lr:1.0000e-06
2023-03-31 21:54:17,508 ADAM: Layer 3 -> dw_min:1.0000e+00  dw_max:1.0000e+00 lr:1.0000e-06
2023-03-31 21:54:17,533 			Learning rate: weights:   1.000e-06    
2023-03-31 21:54:17,533 			Last test performance: 68.38%
2023-03-31 21:54:17,533 ----------------
2023-03-31 21:54:25,758   96  =>  61   		Training 486 pattern with 71.88% 	Forward time: 	 7.99 sec
2023-03-31 21:54:25,759 			Loss:    7.114e-01    			Backward time: 	 0.22 sec 
2023-03-31 21:54:25,759 ADAM: Layer 0 -> dw_min:1.0000e+00  dw_max:1.0000e+00 lr:1.0000e-06
2023-03-31 21:54:25,759 ADAM: Layer 1 -> dw_min:1.0000e+00  dw_max:1.0000e+00 lr:1.0000e-06
2023-03-31 21:54:25,759 ADAM: Layer 2 -> dw_min:1.0000e+00  dw_max:1.0000e+00 lr:1.0000e-06
2023-03-31 21:54:25,759 ADAM: Layer 3 -> dw_min:1.0000e+00  dw_max:1.0000e+00 lr:1.0000e-06
2023-03-31 21:54:25,785 			Learning rate: weights:   1.000e-06    
2023-03-31 21:54:25,786 			Last test performance: 68.38%
2023-03-31 21:54:25,786 ----------------
2023-03-31 21:54:34,008   96  =>  62   		Training 486 pattern with 67.08% 	Forward time: 	 7.99 sec
2023-03-31 21:54:34,008 			Loss:    7.771e-01    			Backward time: 	 0.22 sec 
2023-03-31 21:54:34,008 ADAM: Layer 0 -> dw_min:1.0000e+00  dw_max:1.0000e+00 lr:1.0000e-06
2023-03-31 21:54:34,008 ADAM: Layer 1 -> dw_min:1.0000e+00  dw_max:1.0000e+00 lr:1.0000e-06
2023-03-31 21:54:34,009 ADAM: Layer 2 -> dw_min:1.0000e+00  dw_max:1.0000e+00 lr:1.0000e-06
2023-03-31 21:54:34,009 ADAM: Layer 3 -> dw_min:1.0000e+00  dw_max:1.0000e+00 lr:1.0000e-06
2023-03-31 21:54:34,058 			Learning rate: weights:   1.000e-06    
2023-03-31 21:54:34,058 			Last test performance: 68.38%
2023-03-31 21:54:34,058 ----------------
2023-03-31 21:54:42,280   96  =>  63   		Training 486 pattern with 72.50% 	Forward time: 	 7.99 sec
2023-03-31 21:54:42,280 			Loss:    6.424e-01    			Backward time: 	 0.22 sec 
2023-03-31 21:54:42,280 ADAM: Layer 0 -> dw_min:1.0000e+00  dw_max:1.0000e+00 lr:1.0000e-06
2023-03-31 21:54:42,281 ADAM: Layer 1 -> dw_min:1.0000e+00  dw_max:1.0000e+00 lr:1.0000e-06
2023-03-31 21:54:42,281 ADAM: Layer 2 -> dw_min:1.0000e+00  dw_max:1.0000e+00 lr:1.0000e-06
2023-03-31 21:54:42,281 ADAM: Layer 3 -> dw_min:1.0000e+00  dw_max:1.0000e+00 lr:1.0000e-06
2023-03-31 21:54:42,475 			Learning rate: weights:   1.000e-06    
2023-03-31 21:54:42,475 			Last test performance: 68.38%
2023-03-31 21:54:42,475 ----------------
2023-03-31 21:54:50,774   96  =>  64   		Training 486 pattern with 70.21% 	Forward time: 	 8.07 sec
2023-03-31 21:54:50,774 			Loss:    7.235e-01    			Backward time: 	 0.22 sec 
2023-03-31 21:54:50,774 ADAM: Layer 0 -> dw_min:1.0000e+00  dw_max:1.0000e+00 lr:1.0000e-06
2023-03-31 21:54:50,774 ADAM: Layer 1 -> dw_min:1.0000e+00  dw_max:1.0000e+00 lr:1.0000e-06
2023-03-31 21:54:50,774 ADAM: Layer 2 -> dw_min:1.0000e+00  dw_max:1.0000e+00 lr:1.0000e-06
2023-03-31 21:54:50,775 ADAM: Layer 3 -> dw_min:1.0000e+00  dw_max:1.0000e+00 lr:1.0000e-06
2023-03-31 21:54:50,800 			Learning rate: weights:   1.000e-06    
2023-03-31 21:54:50,800 			Last test performance: 68.38%
2023-03-31 21:54:50,800 ----------------
2023-03-31 21:54:59,021   96  =>  65   		Training 486 pattern with 70.83% 	Forward time: 	 7.99 sec
2023-03-31 21:54:59,021 			Loss:    7.099e-01    			Backward time: 	 0.22 sec 
2023-03-31 21:54:59,021 ADAM: Layer 0 -> dw_min:1.0000e+00  dw_max:1.0000e+00 lr:1.0000e-06
2023-03-31 21:54:59,022 ADAM: Layer 1 -> dw_min:1.0000e+00  dw_max:1.0000e+00 lr:1.0000e-06
2023-03-31 21:54:59,022 ADAM: Layer 2 -> dw_min:1.0000e+00  dw_max:1.0000e+00 lr:1.0000e-06
2023-03-31 21:54:59,022 ADAM: Layer 3 -> dw_min:1.0000e+00  dw_max:1.0000e+00 lr:1.0000e-06
2023-03-31 21:54:59,047 			Learning rate: weights:   1.000e-06    
2023-03-31 21:54:59,047 			Last test performance: 68.38%
2023-03-31 21:54:59,047 ----------------
2023-03-31 21:55:07,271   96  =>  66   		Training 486 pattern with 75.62% 	Forward time: 	 7.99 sec
2023-03-31 21:55:07,271 			Loss:    6.424e-01    			Backward time: 	 0.23 sec 
2023-03-31 21:55:07,271 ADAM: Layer 0 -> dw_min:1.0000e+00  dw_max:1.0000e+00 lr:1.0000e-06
2023-03-31 21:55:07,272 ADAM: Layer 1 -> dw_min:1.0000e+00  dw_max:1.0000e+00 lr:1.0000e-06
2023-03-31 21:55:07,272 ADAM: Layer 2 -> dw_min:1.0000e+00  dw_max:1.0000e+00 lr:1.0000e-06
2023-03-31 21:55:07,272 ADAM: Layer 3 -> dw_min:1.0000e+00  dw_max:1.0000e+00 lr:1.0000e-06
2023-03-31 21:55:07,296 			Learning rate: weights:   1.000e-06    
2023-03-31 21:55:07,296 			Last test performance: 68.38%
2023-03-31 21:55:07,296 ----------------
2023-03-31 21:55:15,519   96  =>  67   		Training 486 pattern with 72.71% 	Forward time: 	 7.99 sec
2023-03-31 21:55:15,519 			Loss:    6.536e-01    			Backward time: 	 0.22 sec 
2023-03-31 21:55:15,519 ADAM: Layer 0 -> dw_min:1.0000e+00  dw_max:1.0000e+00 lr:1.0000e-06
2023-03-31 21:55:15,519 ADAM: Layer 1 -> dw_min:1.0000e+00  dw_max:1.0000e+00 lr:1.0000e-06
2023-03-31 21:55:15,519 ADAM: Layer 2 -> dw_min:1.0000e+00  dw_max:1.0000e+00 lr:1.0000e-06
2023-03-31 21:55:15,519 ADAM: Layer 3 -> dw_min:1.0000e+00  dw_max:1.0000e+00 lr:1.0000e-06
2023-03-31 21:55:15,648 			Learning rate: weights:   1.000e-06    
2023-03-31 21:55:15,648 			Last test performance: 68.38%
2023-03-31 21:55:15,648 ----------------
2023-03-31 21:55:23,873   96  =>  68   		Training 486 pattern with 73.12% 	Forward time: 	 7.99 sec
2023-03-31 21:55:23,873 			Loss:    6.733e-01    			Backward time: 	 0.22 sec 
2023-03-31 21:55:23,873 ADAM: Layer 0 -> dw_min:1.0000e+00  dw_max:1.0000e+00 lr:1.0000e-06
2023-03-31 21:55:23,873 ADAM: Layer 1 -> dw_min:1.0000e+00  dw_max:1.0000e+00 lr:1.0000e-06
2023-03-31 21:55:23,874 ADAM: Layer 2 -> dw_min:1.0000e+00  dw_max:1.0000e+00 lr:1.0000e-06
2023-03-31 21:55:23,874 ADAM: Layer 3 -> dw_min:1.0000e+00  dw_max:1.0000e+00 lr:1.0000e-06
2023-03-31 21:55:23,899 			Learning rate: weights:   1.000e-06    
2023-03-31 21:55:23,899 			Last test performance: 68.38%
2023-03-31 21:55:23,900 ----------------
2023-03-31 21:55:32,124   96  =>  69   		Training 486 pattern with 71.25% 	Forward time: 	 7.99 sec
2023-03-31 21:55:32,124 			Loss:    6.641e-01    			Backward time: 	 0.22 sec 
2023-03-31 21:55:32,124 ADAM: Layer 0 -> dw_min:1.0000e+00  dw_max:1.0000e+00 lr:1.0000e-06
2023-03-31 21:55:32,124 ADAM: Layer 1 -> dw_min:1.0000e+00  dw_max:1.0000e+00 lr:1.0000e-06
2023-03-31 21:55:32,125 ADAM: Layer 2 -> dw_min:1.0000e+00  dw_max:1.0000e+00 lr:1.0000e-06
2023-03-31 21:55:32,125 ADAM: Layer 3 -> dw_min:1.0000e+00  dw_max:1.0000e+00 lr:1.0000e-06
2023-03-31 21:55:32,149 			Learning rate: weights:   1.000e-06    
2023-03-31 21:55:32,149 			Last test performance: 68.38%
2023-03-31 21:55:32,149 ----------------
2023-03-31 21:55:40,371   96  =>  70   		Training 486 pattern with 70.42% 	Forward time: 	 7.99 sec
2023-03-31 21:55:40,371 			Loss:    7.196e-01    			Backward time: 	 0.22 sec 
2023-03-31 21:55:40,371 ADAM: Layer 0 -> dw_min:1.0000e+00  dw_max:1.0000e+00 lr:1.0000e-06
2023-03-31 21:55:40,372 ADAM: Layer 1 -> dw_min:1.0000e+00  dw_max:1.0000e+00 lr:1.0000e-06
2023-03-31 21:55:40,372 ADAM: Layer 2 -> dw_min:1.0000e+00  dw_max:1.0000e+00 lr:1.0000e-06
2023-03-31 21:55:40,372 ADAM: Layer 3 -> dw_min:1.0000e+00  dw_max:1.0000e+00 lr:1.0000e-06
2023-03-31 21:55:40,407 			Learning rate: weights:   1.000e-06    
2023-03-31 21:55:40,407 			Last test performance: 68.38%
2023-03-31 21:55:40,407 ----------------
2023-03-31 21:55:48,629   96  =>  71   		Training 486 pattern with 69.38% 	Forward time: 	 7.99 sec
2023-03-31 21:55:48,629 			Loss:    7.240e-01    			Backward time: 	 0.22 sec 
2023-03-31 21:55:48,629 ADAM: Layer 0 -> dw_min:1.0000e+00  dw_max:1.0000e+00 lr:1.0000e-06
2023-03-31 21:55:48,629 ADAM: Layer 1 -> dw_min:1.0000e+00  dw_max:1.0000e+00 lr:1.0000e-06
2023-03-31 21:55:48,629 ADAM: Layer 2 -> dw_min:1.0000e+00  dw_max:1.0000e+00 lr:1.0000e-06
2023-03-31 21:55:48,630 ADAM: Layer 3 -> dw_min:1.0000e+00  dw_max:1.0000e+00 lr:1.0000e-06
2023-03-31 21:55:48,733 			Learning rate: weights:   1.000e-06    
2023-03-31 21:55:48,733 			Last test performance: 68.38%
2023-03-31 21:55:48,733 ----------------
2023-03-31 21:55:56,955   96  =>  72   		Training 486 pattern with 71.67% 	Forward time: 	 7.99 sec
2023-03-31 21:55:56,955 			Loss:    6.989e-01    			Backward time: 	 0.23 sec 
2023-03-31 21:55:56,955 ADAM: Layer 0 -> dw_min:1.0000e+00  dw_max:1.0000e+00 lr:1.0000e-06
2023-03-31 21:55:56,955 ADAM: Layer 1 -> dw_min:1.0000e+00  dw_max:1.0000e+00 lr:1.0000e-06
2023-03-31 21:55:56,956 ADAM: Layer 2 -> dw_min:1.0000e+00  dw_max:1.0000e+00 lr:1.0000e-06
2023-03-31 21:55:56,956 ADAM: Layer 3 -> dw_min:1.0000e+00  dw_max:1.0000e+00 lr:1.0000e-06
2023-03-31 21:55:57,086 			Learning rate: weights:   1.000e-06    
2023-03-31 21:55:57,086 			Last test performance: 68.38%
2023-03-31 21:55:57,086 ----------------
2023-03-31 21:56:05,386   96  =>  73   		Training 486 pattern with 73.54% 	Forward time: 	 8.07 sec
2023-03-31 21:56:05,386 			Loss:    6.745e-01    			Backward time: 	 0.22 sec 
2023-03-31 21:56:05,386 ADAM: Layer 0 -> dw_min:1.0000e+00  dw_max:1.0000e+00 lr:1.0000e-06
2023-03-31 21:56:05,386 ADAM: Layer 1 -> dw_min:1.0000e+00  dw_max:1.0000e+00 lr:1.0000e-06
2023-03-31 21:56:05,386 ADAM: Layer 2 -> dw_min:1.0000e+00  dw_max:1.0000e+00 lr:1.0000e-06
2023-03-31 21:56:05,387 ADAM: Layer 3 -> dw_min:1.0000e+00  dw_max:1.0000e+00 lr:1.0000e-06
2023-03-31 21:56:05,412 			Learning rate: weights:   1.000e-06    
2023-03-31 21:56:05,412 			Last test performance: 68.38%
2023-03-31 21:56:05,412 ----------------
2023-03-31 21:56:13,711   96  =>  74   		Training 486 pattern with 68.54% 	Forward time: 	 8.07 sec
2023-03-31 21:56:13,712 			Loss:    7.345e-01    			Backward time: 	 0.22 sec 
2023-03-31 21:56:13,712 ADAM: Layer 0 -> dw_min:1.0000e+00  dw_max:1.0000e+00 lr:1.0000e-06
2023-03-31 21:56:13,712 ADAM: Layer 1 -> dw_min:1.0000e+00  dw_max:1.0000e+00 lr:1.0000e-06
2023-03-31 21:56:13,712 ADAM: Layer 2 -> dw_min:1.0000e+00  dw_max:1.0000e+00 lr:1.0000e-06
2023-03-31 21:56:13,712 ADAM: Layer 3 -> dw_min:1.0000e+00  dw_max:1.0000e+00 lr:1.0000e-06
2023-03-31 21:56:13,734 			Learning rate: weights:   1.000e-06    
2023-03-31 21:56:13,734 			Last test performance: 68.38%
2023-03-31 21:56:13,734 ----------------
2023-03-31 21:56:21,957   96  =>  75   		Training 486 pattern with 69.17% 	Forward time: 	 7.99 sec
2023-03-31 21:56:21,957 			Loss:    6.973e-01    			Backward time: 	 0.22 sec 
2023-03-31 21:56:21,957 ADAM: Layer 0 -> dw_min:1.0000e+00  dw_max:1.0000e+00 lr:1.0000e-06
2023-03-31 21:56:21,958 ADAM: Layer 1 -> dw_min:1.0000e+00  dw_max:1.0000e+00 lr:1.0000e-06
2023-03-31 21:56:21,958 ADAM: Layer 2 -> dw_min:1.0000e+00  dw_max:1.0000e+00 lr:1.0000e-06
2023-03-31 21:56:21,958 ADAM: Layer 3 -> dw_min:1.0000e+00  dw_max:1.0000e+00 lr:1.0000e-06
2023-03-31 21:56:21,981 			Learning rate: weights:   1.000e-06    
2023-03-31 21:56:21,981 			Last test performance: 68.38%
2023-03-31 21:56:21,981 ----------------
2023-03-31 21:56:30,206   96  =>  76   		Training 486 pattern with 71.88% 	Forward time: 	 7.99 sec
2023-03-31 21:56:30,206 			Loss:    6.692e-01    			Backward time: 	 0.22 sec 
2023-03-31 21:56:30,206 ADAM: Layer 0 -> dw_min:1.0000e+00  dw_max:1.0000e+00 lr:1.0000e-06
2023-03-31 21:56:30,206 ADAM: Layer 1 -> dw_min:1.0000e+00  dw_max:1.0000e+00 lr:1.0000e-06
2023-03-31 21:56:30,206 ADAM: Layer 2 -> dw_min:1.0000e+00  dw_max:1.0000e+00 lr:1.0000e-06
2023-03-31 21:56:30,207 ADAM: Layer 3 -> dw_min:1.0000e+00  dw_max:1.0000e+00 lr:1.0000e-06
2023-03-31 21:56:30,231 			Learning rate: weights:   1.000e-06    
2023-03-31 21:56:30,231 			Last test performance: 68.38%
2023-03-31 21:56:30,231 ----------------
2023-03-31 21:56:38,453   96  =>  77   		Training 486 pattern with 71.04% 	Forward time: 	 7.99 sec
2023-03-31 21:56:38,453 			Loss:    7.008e-01    			Backward time: 	 0.22 sec 
2023-03-31 21:56:38,454 ADAM: Layer 0 -> dw_min:1.0000e+00  dw_max:1.0000e+00 lr:1.0000e-06
2023-03-31 21:56:38,454 ADAM: Layer 1 -> dw_min:1.0000e+00  dw_max:1.0000e+00 lr:1.0000e-06
2023-03-31 21:56:38,454 ADAM: Layer 2 -> dw_min:1.0000e+00  dw_max:1.0000e+00 lr:1.0000e-06
2023-03-31 21:56:38,454 ADAM: Layer 3 -> dw_min:1.0000e+00  dw_max:1.0000e+00 lr:1.0000e-06
2023-03-31 21:56:38,596 			Learning rate: weights:   1.000e-06    
2023-03-31 21:56:38,596 			Last test performance: 68.38%
2023-03-31 21:56:38,596 ----------------
2023-03-31 21:56:46,895   96  =>  78   		Training 486 pattern with 72.29% 	Forward time: 	 8.07 sec
2023-03-31 21:56:46,895 			Loss:    7.040e-01    			Backward time: 	 0.22 sec 
2023-03-31 21:56:46,895 ADAM: Layer 0 -> dw_min:1.0000e+00  dw_max:1.0000e+00 lr:1.0000e-06
2023-03-31 21:56:46,896 ADAM: Layer 1 -> dw_min:1.0000e+00  dw_max:1.0000e+00 lr:1.0000e-06
2023-03-31 21:56:46,896 ADAM: Layer 2 -> dw_min:1.0000e+00  dw_max:1.0000e+00 lr:1.0000e-06
2023-03-31 21:56:46,896 ADAM: Layer 3 -> dw_min:1.0000e+00  dw_max:1.0000e+00 lr:1.0000e-06
2023-03-31 21:56:46,920 			Learning rate: weights:   1.000e-06    
2023-03-31 21:56:46,920 			Last test performance: 68.38%
2023-03-31 21:56:46,920 ----------------
2023-03-31 21:56:55,150   96  =>  79   		Training 486 pattern with 69.38% 	Forward time: 	 8.00 sec
2023-03-31 21:56:55,150 			Loss:    7.321e-01    			Backward time: 	 0.22 sec 
2023-03-31 21:56:55,150 ADAM: Layer 0 -> dw_min:1.0000e+00  dw_max:1.0000e+00 lr:1.0000e-06
2023-03-31 21:56:55,150 ADAM: Layer 1 -> dw_min:1.0000e+00  dw_max:1.0000e+00 lr:1.0000e-06
2023-03-31 21:56:55,150 ADAM: Layer 2 -> dw_min:1.0000e+00  dw_max:1.0000e+00 lr:1.0000e-06
2023-03-31 21:56:55,150 ADAM: Layer 3 -> dw_min:1.0000e+00  dw_max:1.0000e+00 lr:1.0000e-06
2023-03-31 21:56:55,208 			Learning rate: weights:   1.000e-06    
2023-03-31 21:56:55,208 			Last test performance: 68.38%
2023-03-31 21:56:55,208 ----------------
2023-03-31 21:57:03,432   96  =>  80   		Training 486 pattern with 68.96% 	Forward time: 	 7.99 sec
2023-03-31 21:57:03,432 			Loss:    7.204e-01    			Backward time: 	 0.22 sec 
2023-03-31 21:57:03,432 ADAM: Layer 0 -> dw_min:1.0000e+00  dw_max:1.0000e+00 lr:1.0000e-06
2023-03-31 21:57:03,432 ADAM: Layer 1 -> dw_min:1.0000e+00  dw_max:1.0000e+00 lr:1.0000e-06
2023-03-31 21:57:03,432 ADAM: Layer 2 -> dw_min:1.0000e+00  dw_max:1.0000e+00 lr:1.0000e-06
2023-03-31 21:57:03,433 ADAM: Layer 3 -> dw_min:1.0000e+00  dw_max:1.0000e+00 lr:1.0000e-06
2023-03-31 21:57:03,576 			Learning rate: weights:   1.000e-06    
2023-03-31 21:57:03,576 			Last test performance: 68.38%
2023-03-31 21:57:03,576 ----------------
2023-03-31 21:57:11,875   96  =>  81   		Training 486 pattern with 71.88% 	Forward time: 	 8.07 sec
2023-03-31 21:57:11,875 			Loss:    6.737e-01    			Backward time: 	 0.22 sec 
2023-03-31 21:57:11,875 ADAM: Layer 0 -> dw_min:1.0000e+00  dw_max:1.0000e+00 lr:1.0000e-06
2023-03-31 21:57:11,876 ADAM: Layer 1 -> dw_min:1.0000e+00  dw_max:1.0000e+00 lr:1.0000e-06
2023-03-31 21:57:11,876 ADAM: Layer 2 -> dw_min:1.0000e+00  dw_max:1.0000e+00 lr:1.0000e-06
2023-03-31 21:57:11,876 ADAM: Layer 3 -> dw_min:1.0000e+00  dw_max:1.0000e+00 lr:1.0000e-06
2023-03-31 21:57:11,900 			Learning rate: weights:   1.000e-06    
2023-03-31 21:57:11,900 			Last test performance: 68.38%
2023-03-31 21:57:11,900 ----------------
2023-03-31 21:57:20,124   96  =>  82   		Training 486 pattern with 66.46% 	Forward time: 	 7.99 sec
2023-03-31 21:57:20,124 			Loss:    8.010e-01    			Backward time: 	 0.22 sec 
2023-03-31 21:57:20,124 ADAM: Layer 0 -> dw_min:1.0000e+00  dw_max:1.0000e+00 lr:1.0000e-06
2023-03-31 21:57:20,125 ADAM: Layer 1 -> dw_min:1.0000e+00  dw_max:1.0000e+00 lr:1.0000e-06
2023-03-31 21:57:20,125 ADAM: Layer 2 -> dw_min:1.0000e+00  dw_max:1.0000e+00 lr:1.0000e-06
2023-03-31 21:57:20,125 ADAM: Layer 3 -> dw_min:1.0000e+00  dw_max:1.0000e+00 lr:1.0000e-06
2023-03-31 21:57:20,150 			Learning rate: weights:   1.000e-06    
2023-03-31 21:57:20,150 			Last test performance: 68.38%
2023-03-31 21:57:20,150 ----------------
2023-03-31 21:57:28,381   96  =>  83   		Training 486 pattern with 70.00% 	Forward time: 	 8.00 sec
2023-03-31 21:57:28,381 			Loss:    7.480e-01    			Backward time: 	 0.22 sec 
2023-03-31 21:57:28,382 ADAM: Layer 0 -> dw_min:1.0000e+00  dw_max:1.0000e+00 lr:1.0000e-06
2023-03-31 21:57:28,382 ADAM: Layer 1 -> dw_min:1.0000e+00  dw_max:1.0000e+00 lr:1.0000e-06
2023-03-31 21:57:28,382 ADAM: Layer 2 -> dw_min:1.0000e+00  dw_max:1.0000e+00 lr:1.0000e-06
2023-03-31 21:57:28,382 ADAM: Layer 3 -> dw_min:1.0000e+00  dw_max:1.0000e+00 lr:1.0000e-06
2023-03-31 21:57:28,417 			Learning rate: weights:   1.000e-06    
2023-03-31 21:57:28,417 			Last test performance: 68.38%
2023-03-31 21:57:28,417 ----------------
2023-03-31 21:57:36,639   96  =>  84   		Training 486 pattern with 73.54% 	Forward time: 	 7.99 sec
2023-03-31 21:57:36,640 			Loss:    6.368e-01    			Backward time: 	 0.23 sec 
2023-03-31 21:57:36,640 ADAM: Layer 0 -> dw_min:1.0000e+00  dw_max:1.0000e+00 lr:1.0000e-06
2023-03-31 21:57:36,640 ADAM: Layer 1 -> dw_min:1.0000e+00  dw_max:1.0000e+00 lr:1.0000e-06
2023-03-31 21:57:36,640 ADAM: Layer 2 -> dw_min:1.0000e+00  dw_max:1.0000e+00 lr:1.0000e-06
2023-03-31 21:57:36,640 ADAM: Layer 3 -> dw_min:1.0000e+00  dw_max:1.0000e+00 lr:1.0000e-06
2023-03-31 21:57:36,668 			Learning rate: weights:   1.000e-06    
2023-03-31 21:57:36,668 			Last test performance: 68.38%
2023-03-31 21:57:36,668 ----------------
2023-03-31 21:57:44,890   96  =>  85   		Training 486 pattern with 69.79% 	Forward time: 	 7.99 sec
2023-03-31 21:57:44,890 			Loss:    7.404e-01    			Backward time: 	 0.22 sec 
2023-03-31 21:57:44,890 ADAM: Layer 0 -> dw_min:1.0000e+00  dw_max:1.0000e+00 lr:1.0000e-06
2023-03-31 21:57:44,890 ADAM: Layer 1 -> dw_min:1.0000e+00  dw_max:1.0000e+00 lr:1.0000e-06
2023-03-31 21:57:44,891 ADAM: Layer 2 -> dw_min:1.0000e+00  dw_max:1.0000e+00 lr:1.0000e-06
2023-03-31 21:57:44,891 ADAM: Layer 3 -> dw_min:1.0000e+00  dw_max:1.0000e+00 lr:1.0000e-06
2023-03-31 21:57:44,969 			Learning rate: weights:   1.000e-06    
2023-03-31 21:57:44,970 			Last test performance: 68.38%
2023-03-31 21:57:44,970 ----------------
2023-03-31 21:57:53,192   96  =>  86   		Training 486 pattern with 70.83% 	Forward time: 	 7.99 sec
2023-03-31 21:57:53,192 			Loss:    7.068e-01    			Backward time: 	 0.22 sec 
2023-03-31 21:57:53,193 ADAM: Layer 0 -> dw_min:1.0000e+00  dw_max:1.0000e+00 lr:1.0000e-06
2023-03-31 21:57:53,193 ADAM: Layer 1 -> dw_min:1.0000e+00  dw_max:1.0000e+00 lr:1.0000e-06
2023-03-31 21:57:53,193 ADAM: Layer 2 -> dw_min:1.0000e+00  dw_max:1.0000e+00 lr:1.0000e-06
2023-03-31 21:57:53,193 ADAM: Layer 3 -> dw_min:1.0000e+00  dw_max:1.0000e+00 lr:1.0000e-06
2023-03-31 21:57:53,218 			Learning rate: weights:   1.000e-06    
2023-03-31 21:57:53,218 			Last test performance: 68.38%
2023-03-31 21:57:53,218 ----------------
2023-03-31 21:58:01,440   96  =>  87   		Training 486 pattern with 71.04% 	Forward time: 	 7.99 sec
2023-03-31 21:58:01,440 			Loss:    7.246e-01    			Backward time: 	 0.22 sec 
2023-03-31 21:58:01,440 ADAM: Layer 0 -> dw_min:1.0000e+00  dw_max:1.0000e+00 lr:1.0000e-06
2023-03-31 21:58:01,440 ADAM: Layer 1 -> dw_min:1.0000e+00  dw_max:1.0000e+00 lr:1.0000e-06
2023-03-31 21:58:01,440 ADAM: Layer 2 -> dw_min:1.0000e+00  dw_max:1.0000e+00 lr:1.0000e-06
2023-03-31 21:58:01,440 ADAM: Layer 3 -> dw_min:1.0000e+00  dw_max:1.0000e+00 lr:1.0000e-06
2023-03-31 21:58:01,480 			Learning rate: weights:   1.000e-06    
2023-03-31 21:58:01,480 			Last test performance: 68.38%
2023-03-31 21:58:01,480 ----------------
2023-03-31 21:58:09,785   96  =>  88   		Training 486 pattern with 72.08% 	Forward time: 	 8.07 sec
2023-03-31 21:58:09,785 			Loss:    6.961e-01    			Backward time: 	 0.22 sec 
2023-03-31 21:58:09,785 ADAM: Layer 0 -> dw_min:1.0000e+00  dw_max:1.0000e+00 lr:1.0000e-06
2023-03-31 21:58:09,785 ADAM: Layer 1 -> dw_min:1.0000e+00  dw_max:1.0000e+00 lr:1.0000e-06
2023-03-31 21:58:09,785 ADAM: Layer 2 -> dw_min:1.0000e+00  dw_max:1.0000e+00 lr:1.0000e-06
2023-03-31 21:58:09,786 ADAM: Layer 3 -> dw_min:1.0000e+00  dw_max:1.0000e+00 lr:1.0000e-06
2023-03-31 21:58:09,810 			Learning rate: weights:   1.000e-06    
2023-03-31 21:58:09,810 			Last test performance: 68.38%
2023-03-31 21:58:09,810 ----------------
2023-03-31 21:58:18,034   96  =>  89   		Training 486 pattern with 74.38% 	Forward time: 	 7.99 sec
2023-03-31 21:58:18,034 			Loss:    6.295e-01    			Backward time: 	 0.22 sec 
2023-03-31 21:58:18,034 ADAM: Layer 0 -> dw_min:1.0000e+00  dw_max:1.0000e+00 lr:1.0000e-06
2023-03-31 21:58:18,034 ADAM: Layer 1 -> dw_min:1.0000e+00  dw_max:1.0000e+00 lr:1.0000e-06
2023-03-31 21:58:18,034 ADAM: Layer 2 -> dw_min:1.0000e+00  dw_max:1.0000e+00 lr:1.0000e-06
2023-03-31 21:58:18,034 ADAM: Layer 3 -> dw_min:1.0000e+00  dw_max:1.0000e+00 lr:1.0000e-06
2023-03-31 21:58:18,060 			Learning rate: weights:   1.000e-06    
2023-03-31 21:58:18,060 			Last test performance: 68.38%
2023-03-31 21:58:18,060 ----------------
2023-03-31 21:58:26,286   96  =>  90   		Training 486 pattern with 73.12% 	Forward time: 	 8.00 sec
2023-03-31 21:58:26,287 			Loss:    7.116e-01    			Backward time: 	 0.22 sec 
2023-03-31 21:58:26,287 ADAM: Layer 0 -> dw_min:1.0000e+00  dw_max:1.0000e+00 lr:1.0000e-06
2023-03-31 21:58:26,287 ADAM: Layer 1 -> dw_min:1.0000e+00  dw_max:1.0000e+00 lr:1.0000e-06
2023-03-31 21:58:26,287 ADAM: Layer 2 -> dw_min:1.0000e+00  dw_max:1.0000e+00 lr:1.0000e-06
2023-03-31 21:58:26,287 ADAM: Layer 3 -> dw_min:1.0000e+00  dw_max:1.0000e+00 lr:1.0000e-06
2023-03-31 21:58:26,314 			Learning rate: weights:   1.000e-06    
2023-03-31 21:58:26,314 			Last test performance: 68.38%
2023-03-31 21:58:26,314 ----------------
2023-03-31 21:58:34,536   96  =>  91   		Training 486 pattern with 72.71% 	Forward time: 	 7.99 sec
2023-03-31 21:58:34,536 			Loss:    6.842e-01    			Backward time: 	 0.23 sec 
2023-03-31 21:58:34,537 ADAM: Layer 0 -> dw_min:1.0000e+00  dw_max:1.0000e+00 lr:1.0000e-06
2023-03-31 21:58:34,537 ADAM: Layer 1 -> dw_min:1.0000e+00  dw_max:1.0000e+00 lr:1.0000e-06
2023-03-31 21:58:34,537 ADAM: Layer 2 -> dw_min:1.0000e+00  dw_max:1.0000e+00 lr:1.0000e-06
2023-03-31 21:58:34,537 ADAM: Layer 3 -> dw_min:1.0000e+00  dw_max:1.0000e+00 lr:1.0000e-06
2023-03-31 21:58:34,563 			Learning rate: weights:   1.000e-06    
2023-03-31 21:58:34,563 			Last test performance: 68.38%
2023-03-31 21:58:34,563 ----------------
2023-03-31 21:58:42,785   96  =>  92   		Training 486 pattern with 70.83% 	Forward time: 	 7.99 sec
2023-03-31 21:58:42,785 			Loss:    6.879e-01    			Backward time: 	 0.22 sec 
2023-03-31 21:58:42,785 ADAM: Layer 0 -> dw_min:1.0000e+00  dw_max:1.0000e+00 lr:1.0000e-06
2023-03-31 21:58:42,785 ADAM: Layer 1 -> dw_min:1.0000e+00  dw_max:1.0000e+00 lr:1.0000e-06
2023-03-31 21:58:42,786 ADAM: Layer 2 -> dw_min:1.0000e+00  dw_max:1.0000e+00 lr:1.0000e-06
2023-03-31 21:58:42,786 ADAM: Layer 3 -> dw_min:1.0000e+00  dw_max:1.0000e+00 lr:1.0000e-06
2023-03-31 21:58:42,808 			Learning rate: weights:   1.000e-06    
2023-03-31 21:58:42,808 			Last test performance: 68.38%
2023-03-31 21:58:42,808 ----------------
2023-03-31 21:58:51,030   96  =>  93   		Training 486 pattern with 70.62% 	Forward time: 	 7.99 sec
2023-03-31 21:58:51,030 			Loss:    7.188e-01    			Backward time: 	 0.22 sec 
2023-03-31 21:58:51,030 ADAM: Layer 0 -> dw_min:1.0000e+00  dw_max:1.0000e+00 lr:1.0000e-06
2023-03-31 21:58:51,030 ADAM: Layer 1 -> dw_min:1.0000e+00  dw_max:1.0000e+00 lr:1.0000e-06
2023-03-31 21:58:51,030 ADAM: Layer 2 -> dw_min:1.0000e+00  dw_max:1.0000e+00 lr:1.0000e-06
2023-03-31 21:58:51,030 ADAM: Layer 3 -> dw_min:1.0000e+00  dw_max:1.0000e+00 lr:1.0000e-06
2023-03-31 21:58:51,053 			Learning rate: weights:   1.000e-06    
2023-03-31 21:58:51,053 			Last test performance: 68.38%
2023-03-31 21:58:51,053 ----------------
2023-03-31 21:58:59,351   96  =>  94   		Training 486 pattern with 70.62% 	Forward time: 	 8.07 sec
2023-03-31 21:58:59,351 			Loss:    6.885e-01    			Backward time: 	 0.22 sec 
2023-03-31 21:58:59,352 ADAM: Layer 0 -> dw_min:1.0000e+00  dw_max:1.0000e+00 lr:1.0000e-06
2023-03-31 21:58:59,352 ADAM: Layer 1 -> dw_min:1.0000e+00  dw_max:1.0000e+00 lr:1.0000e-06
2023-03-31 21:58:59,352 ADAM: Layer 2 -> dw_min:1.0000e+00  dw_max:1.0000e+00 lr:1.0000e-06
2023-03-31 21:58:59,352 ADAM: Layer 3 -> dw_min:1.0000e+00  dw_max:1.0000e+00 lr:1.0000e-06
2023-03-31 21:58:59,454 			Learning rate: weights:   1.000e-06    
2023-03-31 21:58:59,454 			Last test performance: 68.38%
2023-03-31 21:58:59,454 ----------------
2023-03-31 21:59:07,684   96  =>  95   		Training 486 pattern with 71.46% 	Forward time: 	 8.00 sec
2023-03-31 21:59:07,684 			Loss:    7.115e-01    			Backward time: 	 0.22 sec 
2023-03-31 21:59:07,684 ADAM: Layer 0 -> dw_min:1.0000e+00  dw_max:1.0000e+00 lr:1.0000e-06
2023-03-31 21:59:07,684 ADAM: Layer 1 -> dw_min:1.0000e+00  dw_max:1.0000e+00 lr:1.0000e-06
2023-03-31 21:59:07,684 ADAM: Layer 2 -> dw_min:1.0000e+00  dw_max:1.0000e+00 lr:1.0000e-06
2023-03-31 21:59:07,684 ADAM: Layer 3 -> dw_min:1.0000e+00  dw_max:1.0000e+00 lr:1.0000e-06
2023-03-31 21:59:07,708 			Learning rate: weights:   1.000e-06    
2023-03-31 21:59:07,708 			Last test performance: 68.38%
2023-03-31 21:59:07,708 ----------------
2023-03-31 21:59:15,931   96  =>  96   		Training 486 pattern with 71.04% 	Forward time: 	 7.99 sec
2023-03-31 21:59:15,931 			Loss:    7.153e-01    			Backward time: 	 0.22 sec 
2023-03-31 21:59:15,931 ADAM: Layer 0 -> dw_min:1.0000e+00  dw_max:1.0000e+00 lr:1.0000e-06
2023-03-31 21:59:15,931 ADAM: Layer 1 -> dw_min:1.0000e+00  dw_max:1.0000e+00 lr:1.0000e-06
2023-03-31 21:59:15,931 ADAM: Layer 2 -> dw_min:1.0000e+00  dw_max:1.0000e+00 lr:1.0000e-06
2023-03-31 21:59:15,931 ADAM: Layer 3 -> dw_min:1.0000e+00  dw_max:1.0000e+00 lr:1.0000e-06
2023-03-31 21:59:15,955 			Learning rate: weights:   1.000e-06    
2023-03-31 21:59:15,955 			Last test performance: 68.38%
2023-03-31 21:59:15,955 ----------------
2023-03-31 21:59:24,178   96  =>  97   		Training 486 pattern with 72.92% 	Forward time: 	 7.99 sec
2023-03-31 21:59:24,178 			Loss:    6.626e-01    			Backward time: 	 0.22 sec 
2023-03-31 21:59:24,178 ADAM: Layer 0 -> dw_min:1.0000e+00  dw_max:1.0000e+00 lr:1.0000e-06
2023-03-31 21:59:24,178 ADAM: Layer 1 -> dw_min:1.0000e+00  dw_max:1.0000e+00 lr:1.0000e-06
2023-03-31 21:59:24,179 ADAM: Layer 2 -> dw_min:1.0000e+00  dw_max:1.0000e+00 lr:1.0000e-06
2023-03-31 21:59:24,179 ADAM: Layer 3 -> dw_min:1.0000e+00  dw_max:1.0000e+00 lr:1.0000e-06
2023-03-31 21:59:24,282 			Learning rate: weights:   1.000e-06    
2023-03-31 21:59:24,282 			Last test performance: 68.38%
2023-03-31 21:59:24,282 ----------------
2023-03-31 21:59:32,507   96  =>  98   		Training 486 pattern with 73.96% 	Forward time: 	 7.99 sec
2023-03-31 21:59:32,507 			Loss:    6.803e-01    			Backward time: 	 0.23 sec 
2023-03-31 21:59:32,507 ADAM: Layer 0 -> dw_min:1.0000e+00  dw_max:1.0000e+00 lr:1.0000e-06
2023-03-31 21:59:32,508 ADAM: Layer 1 -> dw_min:1.0000e+00  dw_max:1.0000e+00 lr:1.0000e-06
2023-03-31 21:59:32,508 ADAM: Layer 2 -> dw_min:1.0000e+00  dw_max:1.0000e+00 lr:1.0000e-06
2023-03-31 21:59:32,508 ADAM: Layer 3 -> dw_min:1.0000e+00  dw_max:1.0000e+00 lr:1.0000e-06
2023-03-31 21:59:32,533 			Learning rate: weights:   1.000e-06    
2023-03-31 21:59:32,533 			Last test performance: 68.38%
2023-03-31 21:59:32,533 ----------------
2023-03-31 21:59:40,755   96  =>  99   		Training 486 pattern with 71.46% 	Forward time: 	 7.99 sec
2023-03-31 21:59:40,755 			Loss:    6.905e-01    			Backward time: 	 0.22 sec 
2023-03-31 21:59:40,755 ADAM: Layer 0 -> dw_min:1.0000e+00  dw_max:1.0000e+00 lr:1.0000e-06
2023-03-31 21:59:40,755 ADAM: Layer 1 -> dw_min:1.0000e+00  dw_max:1.0000e+00 lr:1.0000e-06
2023-03-31 21:59:40,755 ADAM: Layer 2 -> dw_min:1.0000e+00  dw_max:1.0000e+00 lr:1.0000e-06
2023-03-31 21:59:40,756 ADAM: Layer 3 -> dw_min:1.0000e+00  dw_max:1.0000e+00 lr:1.0000e-06
2023-03-31 21:59:40,780 			Learning rate: weights:   1.000e-06    
2023-03-31 21:59:40,780 			Last test performance: 68.38%
2023-03-31 21:59:40,780 ----------------
2023-03-31 21:59:49,001   96  => 100   		Training 486 pattern with 72.71% 	Forward time: 	 7.99 sec
2023-03-31 21:59:49,001 			Loss:    6.577e-01    			Backward time: 	 0.23 sec 
2023-03-31 21:59:49,002 ADAM: Layer 0 -> dw_min:1.0000e+00  dw_max:1.0000e+00 lr:1.0000e-06
2023-03-31 21:59:49,002 ADAM: Layer 1 -> dw_min:1.0000e+00  dw_max:1.0000e+00 lr:1.0000e-06
2023-03-31 21:59:49,002 ADAM: Layer 2 -> dw_min:1.0000e+00  dw_max:1.0000e+00 lr:1.0000e-06
2023-03-31 21:59:49,002 ADAM: Layer 3 -> dw_min:1.0000e+00  dw_max:1.0000e+00 lr:1.0000e-06
2023-03-31 21:59:49,025 			Learning rate: weights:   1.000e-06    
2023-03-31 21:59:49,025 			Last test performance: 68.38%
2023-03-31 21:59:49,025 ----------------
2023-03-31 21:59:57,247   96  => 101   		Training 486 pattern with 70.62% 	Forward time: 	 7.99 sec
2023-03-31 21:59:57,247 			Loss:    6.796e-01    			Backward time: 	 0.23 sec 
2023-03-31 21:59:57,247 ADAM: Layer 0 -> dw_min:1.0000e+00  dw_max:1.0000e+00 lr:1.0000e-06
2023-03-31 21:59:57,247 ADAM: Layer 1 -> dw_min:1.0000e+00  dw_max:1.0000e+00 lr:1.0000e-06
2023-03-31 21:59:57,247 ADAM: Layer 2 -> dw_min:1.0000e+00  dw_max:1.0000e+00 lr:1.0000e-06
2023-03-31 21:59:57,248 ADAM: Layer 3 -> dw_min:1.0000e+00  dw_max:1.0000e+00 lr:1.0000e-06
2023-03-31 21:59:57,272 			Learning rate: weights:   1.000e-06    
2023-03-31 21:59:57,272 			Last test performance: 68.38%
2023-03-31 21:59:57,272 ----------------
2023-03-31 22:00:05,510   96  => 102   		Training 486 pattern with 74.38% 	Forward time: 	 8.00 sec
2023-03-31 22:00:05,510 			Loss:    6.279e-01    			Backward time: 	 0.23 sec 
2023-03-31 22:00:05,510 ADAM: Layer 0 -> dw_min:1.0000e+00  dw_max:1.0000e+00 lr:1.0000e-06
2023-03-31 22:00:05,510 ADAM: Layer 1 -> dw_min:1.0000e+00  dw_max:1.0000e+00 lr:1.0000e-06
2023-03-31 22:00:05,510 ADAM: Layer 2 -> dw_min:1.0000e+00  dw_max:1.0000e+00 lr:1.0000e-06
2023-03-31 22:00:05,510 ADAM: Layer 3 -> dw_min:1.0000e+00  dw_max:1.0000e+00 lr:1.0000e-06
2023-03-31 22:00:05,540 			Learning rate: weights:   1.000e-06    
2023-03-31 22:00:05,540 			Last test performance: 68.38%
2023-03-31 22:00:05,540 ----------------
2023-03-31 22:00:13,843   96  => 103   		Training 486 pattern with 69.17% 	Forward time: 	 8.07 sec
2023-03-31 22:00:13,843 			Loss:    7.037e-01    			Backward time: 	 0.23 sec 
2023-03-31 22:00:13,844 ADAM: Layer 0 -> dw_min:1.0000e+00  dw_max:1.0000e+00 lr:1.0000e-06
2023-03-31 22:00:13,844 ADAM: Layer 1 -> dw_min:1.0000e+00  dw_max:1.0000e+00 lr:1.0000e-06
2023-03-31 22:00:13,844 ADAM: Layer 2 -> dw_min:1.0000e+00  dw_max:1.0000e+00 lr:1.0000e-06
2023-03-31 22:00:13,844 ADAM: Layer 3 -> dw_min:1.0000e+00  dw_max:1.0000e+00 lr:1.0000e-06
2023-03-31 22:00:13,916 			Learning rate: weights:   1.000e-06    
2023-03-31 22:00:13,916 			Last test performance: 68.38%
2023-03-31 22:00:13,916 ----------------
2023-03-31 22:00:15,301 
2023-03-31 22:00:15,301 Testing:
2023-03-31 22:00:15,697 		24 of 10000 with 83.33% 	 Time used:  0.40 sec
2023-03-31 22:00:16,094 		48 of 10000 with 77.08% 	 Time used:  0.40 sec
2023-03-31 22:00:16,490 		72 of 10000 with 73.61% 	 Time used:  0.40 sec
2023-03-31 22:00:16,886 		96 of 10000 with 73.96% 	 Time used:  0.40 sec
2023-03-31 22:00:17,282 		120 of 10000 with 74.17% 	 Time used:  0.40 sec
2023-03-31 22:00:17,678 		144 of 10000 with 75.00% 	 Time used:  0.40 sec
2023-03-31 22:00:18,074 		168 of 10000 with 72.62% 	 Time used:  0.40 sec
2023-03-31 22:00:18,471 		192 of 10000 with 69.79% 	 Time used:  0.40 sec
2023-03-31 22:00:18,867 		216 of 10000 with 70.83% 	 Time used:  0.40 sec
2023-03-31 22:00:19,263 		240 of 10000 with 69.17% 	 Time used:  0.40 sec
2023-03-31 22:00:19,660 		264 of 10000 with 68.94% 	 Time used:  0.40 sec
2023-03-31 22:00:20,056 		288 of 10000 with 67.36% 	 Time used:  0.40 sec
2023-03-31 22:00:20,453 		312 of 10000 with 67.31% 	 Time used:  0.40 sec
2023-03-31 22:00:20,849 		336 of 10000 with 66.96% 	 Time used:  0.40 sec
2023-03-31 22:00:21,245 		360 of 10000 with 66.94% 	 Time used:  0.40 sec
2023-03-31 22:00:21,641 		384 of 10000 with 66.67% 	 Time used:  0.40 sec
2023-03-31 22:00:22,037 		408 of 10000 with 66.18% 	 Time used:  0.40 sec
2023-03-31 22:00:22,434 		432 of 10000 with 66.44% 	 Time used:  0.40 sec
2023-03-31 22:00:22,830 		456 of 10000 with 66.67% 	 Time used:  0.40 sec
2023-03-31 22:00:23,227 		480 of 10000 with 66.67% 	 Time used:  0.40 sec
2023-03-31 22:00:23,623 		504 of 10000 with 67.46% 	 Time used:  0.40 sec
2023-03-31 22:00:24,019 		528 of 10000 with 67.80% 	 Time used:  0.40 sec
2023-03-31 22:00:24,415 		552 of 10000 with 67.57% 	 Time used:  0.40 sec
2023-03-31 22:00:24,811 		576 of 10000 with 68.06% 	 Time used:  0.40 sec
2023-03-31 22:00:25,207 		600 of 10000 with 68.17% 	 Time used:  0.40 sec
2023-03-31 22:00:25,606 		624 of 10000 with 69.07% 	 Time used:  0.40 sec
2023-03-31 22:00:26,002 		648 of 10000 with 68.67% 	 Time used:  0.40 sec
2023-03-31 22:00:26,399 		672 of 10000 with 69.05% 	 Time used:  0.40 sec
2023-03-31 22:00:26,795 		696 of 10000 with 68.10% 	 Time used:  0.40 sec
2023-03-31 22:00:27,191 		720 of 10000 with 68.06% 	 Time used:  0.40 sec
2023-03-31 22:00:27,587 		744 of 10000 with 68.41% 	 Time used:  0.40 sec
2023-03-31 22:00:27,983 		768 of 10000 with 68.49% 	 Time used:  0.40 sec
2023-03-31 22:00:28,380 		792 of 10000 with 68.31% 	 Time used:  0.40 sec
2023-03-31 22:00:28,776 		816 of 10000 with 68.14% 	 Time used:  0.40 sec
2023-03-31 22:00:29,172 		840 of 10000 with 68.45% 	 Time used:  0.40 sec
2023-03-31 22:00:29,569 		864 of 10000 with 68.87% 	 Time used:  0.40 sec
2023-03-31 22:00:29,965 		888 of 10000 with 68.92% 	 Time used:  0.40 sec
2023-03-31 22:00:30,361 		912 of 10000 with 68.75% 	 Time used:  0.40 sec
2023-03-31 22:00:30,757 		936 of 10000 with 68.59% 	 Time used:  0.40 sec
2023-03-31 22:00:31,153 		960 of 10000 with 68.65% 	 Time used:  0.40 sec
2023-03-31 22:00:31,550 		984 of 10000 with 68.90% 	 Time used:  0.40 sec
2023-03-31 22:00:31,946 		1008 of 10000 with 69.15% 	 Time used:  0.40 sec
2023-03-31 22:00:32,342 		1032 of 10000 with 69.48% 	 Time used:  0.40 sec
2023-03-31 22:00:32,738 		1056 of 10000 with 69.41% 	 Time used:  0.40 sec
2023-03-31 22:00:33,135 		1080 of 10000 with 69.35% 	 Time used:  0.40 sec
2023-03-31 22:00:33,531 		1104 of 10000 with 69.57% 	 Time used:  0.40 sec
2023-03-31 22:00:33,927 		1128 of 10000 with 69.68% 	 Time used:  0.40 sec
2023-03-31 22:00:34,323 		1152 of 10000 with 69.36% 	 Time used:  0.40 sec
2023-03-31 22:00:34,719 		1176 of 10000 with 69.47% 	 Time used:  0.40 sec
2023-03-31 22:00:35,116 		1200 of 10000 with 69.75% 	 Time used:  0.40 sec
2023-03-31 22:00:35,512 		1224 of 10000 with 69.69% 	 Time used:  0.40 sec
2023-03-31 22:00:35,908 		1248 of 10000 with 69.63% 	 Time used:  0.40 sec
2023-03-31 22:00:36,304 		1272 of 10000 with 69.65% 	 Time used:  0.40 sec
2023-03-31 22:00:36,700 		1296 of 10000 with 69.68% 	 Time used:  0.40 sec
2023-03-31 22:00:37,096 		1320 of 10000 with 69.70% 	 Time used:  0.40 sec
2023-03-31 22:00:37,493 		1344 of 10000 with 69.57% 	 Time used:  0.40 sec
2023-03-31 22:00:37,889 		1368 of 10000 with 69.74% 	 Time used:  0.40 sec
2023-03-31 22:00:38,285 		1392 of 10000 with 69.68% 	 Time used:  0.40 sec
2023-03-31 22:00:38,681 		1416 of 10000 with 69.92% 	 Time used:  0.40 sec
2023-03-31 22:00:39,077 		1440 of 10000 with 70.21% 	 Time used:  0.40 sec
2023-03-31 22:00:39,474 		1464 of 10000 with 70.15% 	 Time used:  0.40 sec
2023-03-31 22:00:39,870 		1488 of 10000 with 70.23% 	 Time used:  0.40 sec
2023-03-31 22:00:40,266 		1512 of 10000 with 70.04% 	 Time used:  0.40 sec
2023-03-31 22:00:40,662 		1536 of 10000 with 69.99% 	 Time used:  0.40 sec
2023-03-31 22:00:41,058 		1560 of 10000 with 69.81% 	 Time used:  0.40 sec
2023-03-31 22:00:41,455 		1584 of 10000 with 69.63% 	 Time used:  0.40 sec
2023-03-31 22:00:41,851 		1608 of 10000 with 69.65% 	 Time used:  0.40 sec
2023-03-31 22:00:42,247 		1632 of 10000 with 69.61% 	 Time used:  0.40 sec
2023-03-31 22:00:42,643 		1656 of 10000 with 69.63% 	 Time used:  0.40 sec
2023-03-31 22:00:43,039 		1680 of 10000 with 69.82% 	 Time used:  0.40 sec
2023-03-31 22:00:43,435 		1704 of 10000 with 69.78% 	 Time used:  0.40 sec
2023-03-31 22:00:43,832 		1728 of 10000 with 69.73% 	 Time used:  0.40 sec
2023-03-31 22:00:44,228 		1752 of 10000 with 69.58% 	 Time used:  0.40 sec
2023-03-31 22:00:44,624 		1776 of 10000 with 69.54% 	 Time used:  0.40 sec
2023-03-31 22:00:45,020 		1800 of 10000 with 69.61% 	 Time used:  0.40 sec
2023-03-31 22:00:45,416 		1824 of 10000 with 69.52% 	 Time used:  0.40 sec
2023-03-31 22:00:45,813 		1848 of 10000 with 69.48% 	 Time used:  0.40 sec
2023-03-31 22:00:46,209 		1872 of 10000 with 69.60% 	 Time used:  0.40 sec
2023-03-31 22:00:46,605 		1896 of 10000 with 69.83% 	 Time used:  0.40 sec
2023-03-31 22:00:47,001 		1920 of 10000 with 70.00% 	 Time used:  0.40 sec
2023-03-31 22:00:47,397 		1944 of 10000 with 69.75% 	 Time used:  0.40 sec
2023-03-31 22:00:47,794 		1968 of 10000 with 69.87% 	 Time used:  0.40 sec
2023-03-31 22:00:48,190 		1992 of 10000 with 70.03% 	 Time used:  0.40 sec
2023-03-31 22:00:48,586 		2016 of 10000 with 69.84% 	 Time used:  0.40 sec
2023-03-31 22:00:48,982 		2040 of 10000 with 69.66% 	 Time used:  0.40 sec
2023-03-31 22:00:49,378 		2064 of 10000 with 69.57% 	 Time used:  0.40 sec
2023-03-31 22:00:49,774 		2088 of 10000 with 69.54% 	 Time used:  0.40 sec
2023-03-31 22:00:50,171 		2112 of 10000 with 69.70% 	 Time used:  0.40 sec
2023-03-31 22:00:50,567 		2136 of 10000 with 69.62% 	 Time used:  0.40 sec
2023-03-31 22:00:50,963 		2160 of 10000 with 69.68% 	 Time used:  0.40 sec
2023-03-31 22:00:51,359 		2184 of 10000 with 69.64% 	 Time used:  0.40 sec
2023-03-31 22:00:51,755 		2208 of 10000 with 69.66% 	 Time used:  0.40 sec
2023-03-31 22:00:52,152 		2232 of 10000 with 69.71% 	 Time used:  0.40 sec
2023-03-31 22:00:52,548 		2256 of 10000 with 69.68% 	 Time used:  0.40 sec
2023-03-31 22:00:52,944 		2280 of 10000 with 69.69% 	 Time used:  0.40 sec
2023-03-31 22:00:53,340 		2304 of 10000 with 69.75% 	 Time used:  0.40 sec
2023-03-31 22:00:53,736 		2328 of 10000 with 69.63% 	 Time used:  0.40 sec
2023-03-31 22:00:54,133 		2352 of 10000 with 69.81% 	 Time used:  0.40 sec
2023-03-31 22:00:54,529 		2376 of 10000 with 69.82% 	 Time used:  0.40 sec
2023-03-31 22:00:54,925 		2400 of 10000 with 69.83% 	 Time used:  0.40 sec
2023-03-31 22:00:55,321 		2424 of 10000 with 69.72% 	 Time used:  0.40 sec
2023-03-31 22:00:55,717 		2448 of 10000 with 69.81% 	 Time used:  0.40 sec
2023-03-31 22:00:56,113 		2472 of 10000 with 69.82% 	 Time used:  0.40 sec
2023-03-31 22:00:56,510 		2496 of 10000 with 69.75% 	 Time used:  0.40 sec
2023-03-31 22:00:56,906 		2520 of 10000 with 69.72% 	 Time used:  0.40 sec
2023-03-31 22:00:57,302 		2544 of 10000 with 69.54% 	 Time used:  0.40 sec
2023-03-31 22:00:57,698 		2568 of 10000 with 69.70% 	 Time used:  0.40 sec
2023-03-31 22:00:58,094 		2592 of 10000 with 69.56% 	 Time used:  0.40 sec
2023-03-31 22:00:58,491 		2616 of 10000 with 69.57% 	 Time used:  0.40 sec
2023-03-31 22:00:58,887 		2640 of 10000 with 69.62% 	 Time used:  0.40 sec
2023-03-31 22:00:59,283 		2664 of 10000 with 69.56% 	 Time used:  0.40 sec
2023-03-31 22:00:59,679 		2688 of 10000 with 69.57% 	 Time used:  0.40 sec
2023-03-31 22:01:00,075 		2712 of 10000 with 69.47% 	 Time used:  0.40 sec
2023-03-31 22:01:00,472 		2736 of 10000 with 69.55% 	 Time used:  0.40 sec
2023-03-31 22:01:00,868 		2760 of 10000 with 69.46% 	 Time used:  0.40 sec
2023-03-31 22:01:01,264 		2784 of 10000 with 69.50% 	 Time used:  0.40 sec
2023-03-31 22:01:01,660 		2808 of 10000 with 69.69% 	 Time used:  0.40 sec
2023-03-31 22:01:02,056 		2832 of 10000 with 69.67% 	 Time used:  0.40 sec
2023-03-31 22:01:02,453 		2856 of 10000 with 69.54% 	 Time used:  0.40 sec
2023-03-31 22:01:02,850 		2880 of 10000 with 69.55% 	 Time used:  0.40 sec
2023-03-31 22:01:03,246 		2904 of 10000 with 69.66% 	 Time used:  0.40 sec
2023-03-31 22:01:03,643 		2928 of 10000 with 69.71% 	 Time used:  0.40 sec
2023-03-31 22:01:04,039 		2952 of 10000 with 69.88% 	 Time used:  0.40 sec
2023-03-31 22:01:04,435 		2976 of 10000 with 69.83% 	 Time used:  0.40 sec
2023-03-31 22:01:04,831 		3000 of 10000 with 69.77% 	 Time used:  0.40 sec
2023-03-31 22:01:05,228 		3024 of 10000 with 69.81% 	 Time used:  0.40 sec
2023-03-31 22:01:05,624 		3048 of 10000 with 69.85% 	 Time used:  0.40 sec
2023-03-31 22:01:06,020 		3072 of 10000 with 69.86% 	 Time used:  0.40 sec
2023-03-31 22:01:06,416 		3096 of 10000 with 69.77% 	 Time used:  0.40 sec
2023-03-31 22:01:06,812 		3120 of 10000 with 69.78% 	 Time used:  0.40 sec
2023-03-31 22:01:07,208 		3144 of 10000 with 69.82% 	 Time used:  0.40 sec
2023-03-31 22:01:07,605 		3168 of 10000 with 69.79% 	 Time used:  0.40 sec
2023-03-31 22:01:08,001 		3192 of 10000 with 69.80% 	 Time used:  0.40 sec
2023-03-31 22:01:08,397 		3216 of 10000 with 69.71% 	 Time used:  0.40 sec
2023-03-31 22:01:08,793 		3240 of 10000 with 69.63% 	 Time used:  0.40 sec
2023-03-31 22:01:09,189 		3264 of 10000 with 69.61% 	 Time used:  0.40 sec
2023-03-31 22:01:09,586 		3288 of 10000 with 69.65% 	 Time used:  0.40 sec
2023-03-31 22:01:09,982 		3312 of 10000 with 69.72% 	 Time used:  0.40 sec
2023-03-31 22:01:10,378 		3336 of 10000 with 69.60% 	 Time used:  0.40 sec
2023-03-31 22:01:10,774 		3360 of 10000 with 69.61% 	 Time used:  0.40 sec
2023-03-31 22:01:11,170 		3384 of 10000 with 69.65% 	 Time used:  0.40 sec
2023-03-31 22:01:11,567 		3408 of 10000 with 69.72% 	 Time used:  0.40 sec
2023-03-31 22:01:11,963 		3432 of 10000 with 69.61% 	 Time used:  0.40 sec
2023-03-31 22:01:12,359 		3456 of 10000 with 69.59% 	 Time used:  0.40 sec
2023-03-31 22:01:12,755 		3480 of 10000 with 69.66% 	 Time used:  0.40 sec
2023-03-31 22:01:13,152 		3504 of 10000 with 69.61% 	 Time used:  0.40 sec
2023-03-31 22:01:13,548 		3528 of 10000 with 69.56% 	 Time used:  0.40 sec
2023-03-31 22:01:13,945 		3552 of 10000 with 69.59% 	 Time used:  0.40 sec
2023-03-31 22:01:14,341 		3576 of 10000 with 69.49% 	 Time used:  0.40 sec
2023-03-31 22:01:14,737 		3600 of 10000 with 69.61% 	 Time used:  0.40 sec
2023-03-31 22:01:15,133 		3624 of 10000 with 69.54% 	 Time used:  0.40 sec
2023-03-31 22:01:15,529 		3648 of 10000 with 69.46% 	 Time used:  0.40 sec
2023-03-31 22:01:15,925 		3672 of 10000 with 69.55% 	 Time used:  0.40 sec
2023-03-31 22:01:16,322 		3696 of 10000 with 69.59% 	 Time used:  0.40 sec
2023-03-31 22:01:16,718 		3720 of 10000 with 69.52% 	 Time used:  0.40 sec
2023-03-31 22:01:17,114 		3744 of 10000 with 69.47% 	 Time used:  0.40 sec
2023-03-31 22:01:17,510 		3768 of 10000 with 69.43% 	 Time used:  0.40 sec
2023-03-31 22:01:17,906 		3792 of 10000 with 69.33% 	 Time used:  0.40 sec
2023-03-31 22:01:18,302 		3816 of 10000 with 69.34% 	 Time used:  0.40 sec
2023-03-31 22:01:18,699 		3840 of 10000 with 69.43% 	 Time used:  0.40 sec
2023-03-31 22:01:19,095 		3864 of 10000 with 69.44% 	 Time used:  0.40 sec
2023-03-31 22:01:19,491 		3888 of 10000 with 69.42% 	 Time used:  0.40 sec
2023-03-31 22:01:19,888 		3912 of 10000 with 69.43% 	 Time used:  0.40 sec
2023-03-31 22:01:20,285 		3936 of 10000 with 69.41% 	 Time used:  0.40 sec
2023-03-31 22:01:20,681 		3960 of 10000 with 69.49% 	 Time used:  0.40 sec
2023-03-31 22:01:21,077 		3984 of 10000 with 69.45% 	 Time used:  0.40 sec
2023-03-31 22:01:21,473 		4008 of 10000 with 69.44% 	 Time used:  0.40 sec
2023-03-31 22:01:21,869 		4032 of 10000 with 69.52% 	 Time used:  0.40 sec
2023-03-31 22:01:22,265 		4056 of 10000 with 69.48% 	 Time used:  0.40 sec
2023-03-31 22:01:22,662 		4080 of 10000 with 69.53% 	 Time used:  0.40 sec
2023-03-31 22:01:23,058 		4104 of 10000 with 69.44% 	 Time used:  0.40 sec
2023-03-31 22:01:23,454 		4128 of 10000 with 69.38% 	 Time used:  0.40 sec
2023-03-31 22:01:23,850 		4152 of 10000 with 69.44% 	 Time used:  0.40 sec
2023-03-31 22:01:24,246 		4176 of 10000 with 69.37% 	 Time used:  0.40 sec
2023-03-31 22:01:24,643 		4200 of 10000 with 69.40% 	 Time used:  0.40 sec
2023-03-31 22:01:25,039 		4224 of 10000 with 69.37% 	 Time used:  0.40 sec
2023-03-31 22:01:25,435 		4248 of 10000 with 69.42% 	 Time used:  0.40 sec
2023-03-31 22:01:25,833 		4272 of 10000 with 69.52% 	 Time used:  0.40 sec
2023-03-31 22:01:26,230 		4296 of 10000 with 69.44% 	 Time used:  0.40 sec
2023-03-31 22:01:26,626 		4320 of 10000 with 69.47% 	 Time used:  0.40 sec
2023-03-31 22:01:27,022 		4344 of 10000 with 69.45% 	 Time used:  0.40 sec
2023-03-31 22:01:27,418 		4368 of 10000 with 69.44% 	 Time used:  0.40 sec
2023-03-31 22:01:27,814 		4392 of 10000 with 69.49% 	 Time used:  0.40 sec
2023-03-31 22:01:28,210 		4416 of 10000 with 69.43% 	 Time used:  0.40 sec
2023-03-31 22:01:28,607 		4440 of 10000 with 69.44% 	 Time used:  0.40 sec
2023-03-31 22:01:29,003 		4464 of 10000 with 69.42% 	 Time used:  0.40 sec
2023-03-31 22:01:29,399 		4488 of 10000 with 69.34% 	 Time used:  0.40 sec
2023-03-31 22:01:29,796 		4512 of 10000 with 69.35% 	 Time used:  0.40 sec
2023-03-31 22:01:30,192 		4536 of 10000 with 69.31% 	 Time used:  0.40 sec
2023-03-31 22:01:30,588 		4560 of 10000 with 69.30% 	 Time used:  0.40 sec
2023-03-31 22:01:30,985 		4584 of 10000 with 69.28% 	 Time used:  0.40 sec
2023-03-31 22:01:31,381 		4608 of 10000 with 69.25% 	 Time used:  0.40 sec
2023-03-31 22:01:31,777 		4632 of 10000 with 69.24% 	 Time used:  0.40 sec
2023-03-31 22:01:32,173 		4656 of 10000 with 69.24% 	 Time used:  0.40 sec
2023-03-31 22:01:32,569 		4680 of 10000 with 69.32% 	 Time used:  0.40 sec
2023-03-31 22:01:32,965 		4704 of 10000 with 69.28% 	 Time used:  0.40 sec
2023-03-31 22:01:33,362 		4728 of 10000 with 69.27% 	 Time used:  0.40 sec
2023-03-31 22:01:33,758 		4752 of 10000 with 69.19% 	 Time used:  0.40 sec
2023-03-31 22:01:34,154 		4776 of 10000 with 69.24% 	 Time used:  0.40 sec
2023-03-31 22:01:34,550 		4800 of 10000 with 69.25% 	 Time used:  0.40 sec
2023-03-31 22:01:34,946 		4824 of 10000 with 69.32% 	 Time used:  0.40 sec
2023-03-31 22:01:35,343 		4848 of 10000 with 69.25% 	 Time used:  0.40 sec
2023-03-31 22:01:35,739 		4872 of 10000 with 69.27% 	 Time used:  0.40 sec
2023-03-31 22:01:36,135 		4896 of 10000 with 69.26% 	 Time used:  0.40 sec
2023-03-31 22:01:36,531 		4920 of 10000 with 69.29% 	 Time used:  0.40 sec
2023-03-31 22:01:36,927 		4944 of 10000 with 69.26% 	 Time used:  0.40 sec
2023-03-31 22:01:37,323 		4968 of 10000 with 69.20% 	 Time used:  0.40 sec
2023-03-31 22:01:37,720 		4992 of 10000 with 69.19% 	 Time used:  0.40 sec
2023-03-31 22:01:38,116 		5016 of 10000 with 69.20% 	 Time used:  0.40 sec
2023-03-31 22:01:38,512 		5040 of 10000 with 69.25% 	 Time used:  0.40 sec
2023-03-31 22:01:38,908 		5064 of 10000 with 69.27% 	 Time used:  0.40 sec
2023-03-31 22:01:39,304 		5088 of 10000 with 69.28% 	 Time used:  0.40 sec
2023-03-31 22:01:39,701 		5112 of 10000 with 69.23% 	 Time used:  0.40 sec
2023-03-31 22:01:40,097 		5136 of 10000 with 69.22% 	 Time used:  0.40 sec
2023-03-31 22:01:40,493 		5160 of 10000 with 69.24% 	 Time used:  0.40 sec
2023-03-31 22:01:40,889 		5184 of 10000 with 69.25% 	 Time used:  0.40 sec
2023-03-31 22:01:41,286 		5208 of 10000 with 69.20% 	 Time used:  0.40 sec
2023-03-31 22:01:41,682 		5232 of 10000 with 69.21% 	 Time used:  0.40 sec
2023-03-31 22:01:42,078 		5256 of 10000 with 69.16% 	 Time used:  0.40 sec
2023-03-31 22:01:42,474 		5280 of 10000 with 69.17% 	 Time used:  0.40 sec
2023-03-31 22:01:42,870 		5304 of 10000 with 69.14% 	 Time used:  0.40 sec
2023-03-31 22:01:43,267 		5328 of 10000 with 69.11% 	 Time used:  0.40 sec
2023-03-31 22:01:43,663 		5352 of 10000 with 69.00% 	 Time used:  0.40 sec
2023-03-31 22:01:44,059 		5376 of 10000 with 68.99% 	 Time used:  0.40 sec
2023-03-31 22:01:44,455 		5400 of 10000 with 68.96% 	 Time used:  0.40 sec
2023-03-31 22:01:44,851 		5424 of 10000 with 68.90% 	 Time used:  0.40 sec
2023-03-31 22:01:45,247 		5448 of 10000 with 68.87% 	 Time used:  0.40 sec
2023-03-31 22:01:45,644 		5472 of 10000 with 68.91% 	 Time used:  0.40 sec
2023-03-31 22:01:46,040 		5496 of 10000 with 68.94% 	 Time used:  0.40 sec
2023-03-31 22:01:46,436 		5520 of 10000 with 68.91% 	 Time used:  0.40 sec
2023-03-31 22:01:46,832 		5544 of 10000 with 68.89% 	 Time used:  0.40 sec
2023-03-31 22:01:47,228 		5568 of 10000 with 68.88% 	 Time used:  0.40 sec
2023-03-31 22:01:47,624 		5592 of 10000 with 68.88% 	 Time used:  0.40 sec
2023-03-31 22:01:48,021 		5616 of 10000 with 68.91% 	 Time used:  0.40 sec
2023-03-31 22:01:48,417 		5640 of 10000 with 68.90% 	 Time used:  0.40 sec
2023-03-31 22:01:48,813 		5664 of 10000 with 68.86% 	 Time used:  0.40 sec
2023-03-31 22:01:49,209 		5688 of 10000 with 68.83% 	 Time used:  0.40 sec
2023-03-31 22:01:49,605 		5712 of 10000 with 68.89% 	 Time used:  0.40 sec
2023-03-31 22:01:50,001 		5736 of 10000 with 68.92% 	 Time used:  0.40 sec
2023-03-31 22:01:50,398 		5760 of 10000 with 68.91% 	 Time used:  0.40 sec
2023-03-31 22:01:50,794 		5784 of 10000 with 68.90% 	 Time used:  0.40 sec
2023-03-31 22:01:51,190 		5808 of 10000 with 68.89% 	 Time used:  0.40 sec
2023-03-31 22:01:51,586 		5832 of 10000 with 68.88% 	 Time used:  0.40 sec
2023-03-31 22:01:51,983 		5856 of 10000 with 68.82% 	 Time used:  0.40 sec
2023-03-31 22:01:52,379 		5880 of 10000 with 68.83% 	 Time used:  0.40 sec
2023-03-31 22:01:52,775 		5904 of 10000 with 68.80% 	 Time used:  0.40 sec
2023-03-31 22:01:53,171 		5928 of 10000 with 68.79% 	 Time used:  0.40 sec
2023-03-31 22:01:53,567 		5952 of 10000 with 68.80% 	 Time used:  0.40 sec
2023-03-31 22:01:53,964 		5976 of 10000 with 68.81% 	 Time used:  0.40 sec
2023-03-31 22:01:54,360 		6000 of 10000 with 68.82% 	 Time used:  0.40 sec
2023-03-31 22:01:54,756 		6024 of 10000 with 68.84% 	 Time used:  0.40 sec
2023-03-31 22:01:55,152 		6048 of 10000 with 68.83% 	 Time used:  0.40 sec
2023-03-31 22:01:55,548 		6072 of 10000 with 68.81% 	 Time used:  0.40 sec
2023-03-31 22:01:55,944 		6096 of 10000 with 68.83% 	 Time used:  0.40 sec
2023-03-31 22:01:56,341 		6120 of 10000 with 68.89% 	 Time used:  0.40 sec
2023-03-31 22:01:56,737 		6144 of 10000 with 68.82% 	 Time used:  0.40 sec
2023-03-31 22:01:57,133 		6168 of 10000 with 68.77% 	 Time used:  0.40 sec
2023-03-31 22:01:57,529 		6192 of 10000 with 68.77% 	 Time used:  0.40 sec
2023-03-31 22:01:57,925 		6216 of 10000 with 68.76% 	 Time used:  0.40 sec
2023-03-31 22:01:58,321 		6240 of 10000 with 68.78% 	 Time used:  0.40 sec
2023-03-31 22:01:58,718 		6264 of 10000 with 68.76% 	 Time used:  0.40 sec
2023-03-31 22:01:59,114 		6288 of 10000 with 68.80% 	 Time used:  0.40 sec
2023-03-31 22:01:59,510 		6312 of 10000 with 68.84% 	 Time used:  0.40 sec
2023-03-31 22:01:59,906 		6336 of 10000 with 68.88% 	 Time used:  0.40 sec
2023-03-31 22:02:00,302 		6360 of 10000 with 68.90% 	 Time used:  0.40 sec
2023-03-31 22:02:00,699 		6384 of 10000 with 68.86% 	 Time used:  0.40 sec
2023-03-31 22:02:01,095 		6408 of 10000 with 68.85% 	 Time used:  0.40 sec
2023-03-31 22:02:01,492 		6432 of 10000 with 68.84% 	 Time used:  0.40 sec
2023-03-31 22:02:01,888 		6456 of 10000 with 68.82% 	 Time used:  0.40 sec
2023-03-31 22:02:02,285 		6480 of 10000 with 68.83% 	 Time used:  0.40 sec
2023-03-31 22:02:02,681 		6504 of 10000 with 68.80% 	 Time used:  0.40 sec
2023-03-31 22:02:03,077 		6528 of 10000 with 68.83% 	 Time used:  0.40 sec
2023-03-31 22:02:03,474 		6552 of 10000 with 68.77% 	 Time used:  0.40 sec
2023-03-31 22:02:03,870 		6576 of 10000 with 68.80% 	 Time used:  0.40 sec
2023-03-31 22:02:04,267 		6600 of 10000 with 68.77% 	 Time used:  0.40 sec
2023-03-31 22:02:04,663 		6624 of 10000 with 68.78% 	 Time used:  0.40 sec
2023-03-31 22:02:05,059 		6648 of 10000 with 68.80% 	 Time used:  0.40 sec
2023-03-31 22:02:05,455 		6672 of 10000 with 68.81% 	 Time used:  0.40 sec
2023-03-31 22:02:05,851 		6696 of 10000 with 68.79% 	 Time used:  0.40 sec
2023-03-31 22:02:06,248 		6720 of 10000 with 68.76% 	 Time used:  0.40 sec
2023-03-31 22:02:06,644 		6744 of 10000 with 68.73% 	 Time used:  0.40 sec
2023-03-31 22:02:07,040 		6768 of 10000 with 68.71% 	 Time used:  0.40 sec
2023-03-31 22:02:07,436 		6792 of 10000 with 68.71% 	 Time used:  0.40 sec
2023-03-31 22:02:07,832 		6816 of 10000 with 68.76% 	 Time used:  0.40 sec
2023-03-31 22:02:08,229 		6840 of 10000 with 68.74% 	 Time used:  0.40 sec
2023-03-31 22:02:08,625 		6864 of 10000 with 68.69% 	 Time used:  0.40 sec
2023-03-31 22:02:09,021 		6888 of 10000 with 68.70% 	 Time used:  0.40 sec
2023-03-31 22:02:09,417 		6912 of 10000 with 68.69% 	 Time used:  0.40 sec
2023-03-31 22:02:09,813 		6936 of 10000 with 68.63% 	 Time used:  0.40 sec
2023-03-31 22:02:10,210 		6960 of 10000 with 68.59% 	 Time used:  0.40 sec
2023-03-31 22:02:10,606 		6984 of 10000 with 68.57% 	 Time used:  0.40 sec
2023-03-31 22:02:11,002 		7008 of 10000 with 68.54% 	 Time used:  0.40 sec
2023-03-31 22:02:11,398 		7032 of 10000 with 68.52% 	 Time used:  0.40 sec
2023-03-31 22:02:11,795 		7056 of 10000 with 68.48% 	 Time used:  0.40 sec
2023-03-31 22:02:12,191 		7080 of 10000 with 68.50% 	 Time used:  0.40 sec
2023-03-31 22:02:12,587 		7104 of 10000 with 68.50% 	 Time used:  0.40 sec
2023-03-31 22:02:12,983 		7128 of 10000 with 68.45% 	 Time used:  0.40 sec
2023-03-31 22:02:13,379 		7152 of 10000 with 68.46% 	 Time used:  0.40 sec
2023-03-31 22:02:13,776 		7176 of 10000 with 68.46% 	 Time used:  0.40 sec
2023-03-31 22:02:14,172 		7200 of 10000 with 68.47% 	 Time used:  0.40 sec
2023-03-31 22:02:14,569 		7224 of 10000 with 68.45% 	 Time used:  0.40 sec
2023-03-31 22:02:14,965 		7248 of 10000 with 68.39% 	 Time used:  0.40 sec
2023-03-31 22:02:15,361 		7272 of 10000 with 68.44% 	 Time used:  0.40 sec
2023-03-31 22:02:15,757 		7296 of 10000 with 68.43% 	 Time used:  0.40 sec
2023-03-31 22:02:16,153 		7320 of 10000 with 68.48% 	 Time used:  0.40 sec
2023-03-31 22:02:16,549 		7344 of 10000 with 68.53% 	 Time used:  0.40 sec
2023-03-31 22:02:16,946 		7368 of 10000 with 68.55% 	 Time used:  0.40 sec
2023-03-31 22:02:17,342 		7392 of 10000 with 68.57% 	 Time used:  0.40 sec
2023-03-31 22:02:17,738 		7416 of 10000 with 68.55% 	 Time used:  0.40 sec
2023-03-31 22:02:18,134 		7440 of 10000 with 68.58% 	 Time used:  0.40 sec
2023-03-31 22:02:18,530 		7464 of 10000 with 68.54% 	 Time used:  0.40 sec
2023-03-31 22:02:18,927 		7488 of 10000 with 68.55% 	 Time used:  0.40 sec
2023-03-31 22:02:19,323 		7512 of 10000 with 68.54% 	 Time used:  0.40 sec
2023-03-31 22:02:19,719 		7536 of 10000 with 68.54% 	 Time used:  0.40 sec
2023-03-31 22:02:20,116 		7560 of 10000 with 68.51% 	 Time used:  0.40 sec
2023-03-31 22:02:20,513 		7584 of 10000 with 68.53% 	 Time used:  0.40 sec
2023-03-31 22:02:20,909 		7608 of 10000 with 68.55% 	 Time used:  0.40 sec
2023-03-31 22:02:21,305 		7632 of 10000 with 68.58% 	 Time used:  0.40 sec
2023-03-31 22:02:21,701 		7656 of 10000 with 68.60% 	 Time used:  0.40 sec
2023-03-31 22:02:22,097 		7680 of 10000 with 68.57% 	 Time used:  0.40 sec
2023-03-31 22:02:22,493 		7704 of 10000 with 68.60% 	 Time used:  0.40 sec
2023-03-31 22:02:22,889 		7728 of 10000 with 68.63% 	 Time used:  0.40 sec
2023-03-31 22:02:23,286 		7752 of 10000 with 68.61% 	 Time used:  0.40 sec
2023-03-31 22:02:23,682 		7776 of 10000 with 68.65% 	 Time used:  0.40 sec
2023-03-31 22:02:24,078 		7800 of 10000 with 68.60% 	 Time used:  0.40 sec
2023-03-31 22:02:24,474 		7824 of 10000 with 68.58% 	 Time used:  0.40 sec
2023-03-31 22:02:24,870 		7848 of 10000 with 68.58% 	 Time used:  0.40 sec
2023-03-31 22:02:25,266 		7872 of 10000 with 68.56% 	 Time used:  0.40 sec
2023-03-31 22:02:25,663 		7896 of 10000 with 68.58% 	 Time used:  0.40 sec
2023-03-31 22:02:26,061 		7920 of 10000 with 68.57% 	 Time used:  0.40 sec
2023-03-31 22:02:26,457 		7944 of 10000 with 68.57% 	 Time used:  0.40 sec
2023-03-31 22:02:26,854 		7968 of 10000 with 68.56% 	 Time used:  0.40 sec
2023-03-31 22:02:27,250 		7992 of 10000 with 68.57% 	 Time used:  0.40 sec
2023-03-31 22:02:27,646 		8016 of 10000 with 68.56% 	 Time used:  0.40 sec
2023-03-31 22:02:28,042 		8040 of 10000 with 68.58% 	 Time used:  0.40 sec
2023-03-31 22:02:28,438 		8064 of 10000 with 68.58% 	 Time used:  0.40 sec
2023-03-31 22:02:28,834 		8088 of 10000 with 68.52% 	 Time used:  0.40 sec
2023-03-31 22:02:29,231 		8112 of 10000 with 68.54% 	 Time used:  0.40 sec
2023-03-31 22:02:29,627 		8136 of 10000 with 68.53% 	 Time used:  0.40 sec
2023-03-31 22:02:30,024 		8160 of 10000 with 68.58% 	 Time used:  0.40 sec
2023-03-31 22:02:30,420 		8184 of 10000 with 68.55% 	 Time used:  0.40 sec
2023-03-31 22:02:30,816 		8208 of 10000 with 68.56% 	 Time used:  0.40 sec
2023-03-31 22:02:31,212 		8232 of 10000 with 68.56% 	 Time used:  0.40 sec
2023-03-31 22:02:31,608 		8256 of 10000 with 68.64% 	 Time used:  0.40 sec
2023-03-31 22:02:32,004 		8280 of 10000 with 68.62% 	 Time used:  0.40 sec
2023-03-31 22:02:32,400 		8304 of 10000 with 68.57% 	 Time used:  0.40 sec
2023-03-31 22:02:32,797 		8328 of 10000 with 68.52% 	 Time used:  0.40 sec
2023-03-31 22:02:33,193 		8352 of 10000 with 68.55% 	 Time used:  0.40 sec
2023-03-31 22:02:33,589 		8376 of 10000 with 68.55% 	 Time used:  0.40 sec
2023-03-31 22:02:33,985 		8400 of 10000 with 68.52% 	 Time used:  0.40 sec
2023-03-31 22:02:34,381 		8424 of 10000 with 68.53% 	 Time used:  0.40 sec
2023-03-31 22:02:34,778 		8448 of 10000 with 68.56% 	 Time used:  0.40 sec
2023-03-31 22:02:35,174 		8472 of 10000 with 68.54% 	 Time used:  0.40 sec
2023-03-31 22:02:35,570 		8496 of 10000 with 68.49% 	 Time used:  0.40 sec
2023-03-31 22:02:35,966 		8520 of 10000 with 68.53% 	 Time used:  0.40 sec
2023-03-31 22:02:36,363 		8544 of 10000 with 68.47% 	 Time used:  0.40 sec
2023-03-31 22:02:36,759 		8568 of 10000 with 68.50% 	 Time used:  0.40 sec
2023-03-31 22:02:37,155 		8592 of 10000 with 68.51% 	 Time used:  0.40 sec
2023-03-31 22:02:37,551 		8616 of 10000 with 68.54% 	 Time used:  0.40 sec
2023-03-31 22:02:37,947 		8640 of 10000 with 68.50% 	 Time used:  0.40 sec
2023-03-31 22:02:38,343 		8664 of 10000 with 68.47% 	 Time used:  0.40 sec
2023-03-31 22:02:38,740 		8688 of 10000 with 68.47% 	 Time used:  0.40 sec
2023-03-31 22:02:39,136 		8712 of 10000 with 68.50% 	 Time used:  0.40 sec
2023-03-31 22:02:39,532 		8736 of 10000 with 68.49% 	 Time used:  0.40 sec
2023-03-31 22:02:39,928 		8760 of 10000 with 68.49% 	 Time used:  0.40 sec
2023-03-31 22:02:40,324 		8784 of 10000 with 68.50% 	 Time used:  0.40 sec
2023-03-31 22:02:40,721 		8808 of 10000 with 68.53% 	 Time used:  0.40 sec
2023-03-31 22:02:41,117 		8832 of 10000 with 68.53% 	 Time used:  0.40 sec
2023-03-31 22:02:41,513 		8856 of 10000 with 68.52% 	 Time used:  0.40 sec
2023-03-31 22:02:41,909 		8880 of 10000 with 68.54% 	 Time used:  0.40 sec
2023-03-31 22:02:42,305 		8904 of 10000 with 68.55% 	 Time used:  0.40 sec
2023-03-31 22:02:42,701 		8928 of 10000 with 68.59% 	 Time used:  0.40 sec
2023-03-31 22:02:43,098 		8952 of 10000 with 68.59% 	 Time used:  0.40 sec
2023-03-31 22:02:43,494 		8976 of 10000 with 68.55% 	 Time used:  0.40 sec
2023-03-31 22:02:43,890 		9000 of 10000 with 68.57% 	 Time used:  0.40 sec
2023-03-31 22:02:44,286 		9024 of 10000 with 68.58% 	 Time used:  0.40 sec
2023-03-31 22:02:44,682 		9048 of 10000 with 68.55% 	 Time used:  0.40 sec
2023-03-31 22:02:45,078 		9072 of 10000 with 68.53% 	 Time used:  0.40 sec
2023-03-31 22:02:45,475 		9096 of 10000 with 68.56% 	 Time used:  0.40 sec
2023-03-31 22:02:45,871 		9120 of 10000 with 68.59% 	 Time used:  0.40 sec
2023-03-31 22:02:46,267 		9144 of 10000 with 68.58% 	 Time used:  0.40 sec
2023-03-31 22:02:46,663 		9168 of 10000 with 68.61% 	 Time used:  0.40 sec
2023-03-31 22:02:47,059 		9192 of 10000 with 68.60% 	 Time used:  0.40 sec
2023-03-31 22:02:47,455 		9216 of 10000 with 68.63% 	 Time used:  0.40 sec
2023-03-31 22:02:47,852 		9240 of 10000 with 68.59% 	 Time used:  0.40 sec
2023-03-31 22:02:48,248 		9264 of 10000 with 68.60% 	 Time used:  0.40 sec
2023-03-31 22:02:48,644 		9288 of 10000 with 68.59% 	 Time used:  0.40 sec
2023-03-31 22:02:49,040 		9312 of 10000 with 68.55% 	 Time used:  0.40 sec
2023-03-31 22:02:49,436 		9336 of 10000 with 68.58% 	 Time used:  0.40 sec
2023-03-31 22:02:49,833 		9360 of 10000 with 68.57% 	 Time used:  0.40 sec
2023-03-31 22:02:50,229 		9384 of 10000 with 68.53% 	 Time used:  0.40 sec
2023-03-31 22:02:50,625 		9408 of 10000 with 68.55% 	 Time used:  0.40 sec
2023-03-31 22:02:51,021 		9432 of 10000 with 68.54% 	 Time used:  0.40 sec
2023-03-31 22:02:51,417 		9456 of 10000 with 68.51% 	 Time used:  0.40 sec
2023-03-31 22:02:51,813 		9480 of 10000 with 68.49% 	 Time used:  0.40 sec
2023-03-31 22:02:52,209 		9504 of 10000 with 68.48% 	 Time used:  0.40 sec
2023-03-31 22:02:52,605 		9528 of 10000 with 68.50% 	 Time used:  0.40 sec
2023-03-31 22:02:53,002 		9552 of 10000 with 68.49% 	 Time used:  0.40 sec
2023-03-31 22:02:53,398 		9576 of 10000 with 68.49% 	 Time used:  0.40 sec
2023-03-31 22:02:53,794 		9600 of 10000 with 68.50% 	 Time used:  0.40 sec
2023-03-31 22:02:54,190 		9624 of 10000 with 68.46% 	 Time used:  0.40 sec
2023-03-31 22:02:54,586 		9648 of 10000 with 68.44% 	 Time used:  0.40 sec
2023-03-31 22:02:54,982 		9672 of 10000 with 68.47% 	 Time used:  0.40 sec
2023-03-31 22:02:55,379 		9696 of 10000 with 68.47% 	 Time used:  0.40 sec
2023-03-31 22:02:55,775 		9720 of 10000 with 68.49% 	 Time used:  0.40 sec
2023-03-31 22:02:56,171 		9744 of 10000 with 68.50% 	 Time used:  0.40 sec
2023-03-31 22:02:56,567 		9768 of 10000 with 68.49% 	 Time used:  0.40 sec
2023-03-31 22:02:56,963 		9792 of 10000 with 68.44% 	 Time used:  0.40 sec
2023-03-31 22:02:57,359 		9816 of 10000 with 68.43% 	 Time used:  0.40 sec
2023-03-31 22:02:57,756 		9840 of 10000 with 68.41% 	 Time used:  0.40 sec
2023-03-31 22:02:58,152 		9864 of 10000 with 68.39% 	 Time used:  0.40 sec
2023-03-31 22:02:58,548 		9888 of 10000 with 68.40% 	 Time used:  0.40 sec
2023-03-31 22:02:58,944 		9912 of 10000 with 68.40% 	 Time used:  0.40 sec
2023-03-31 22:02:59,340 		9936 of 10000 with 68.41% 	 Time used:  0.40 sec
2023-03-31 22:02:59,737 		9960 of 10000 with 68.42% 	 Time used:  0.40 sec
2023-03-31 22:03:00,133 		9984 of 10000 with 68.38% 	 Time used:  0.40 sec
2023-03-31 22:03:00,401 		10000 of 10000 with 68.38% 	 Time used:  0.27 sec
2023-03-31 22:03:00,401 
2023-03-31 22:03:00,403 			Learning rate: weights:   1.000e-06    
2023-03-31 22:03:00,403 			Last test performance: 68.38%
2023-03-31 22:03:00,403 ----------------
2023-03-31 22:03:08,637   97  =>  0    		Training 486 pattern with 68.96% 	Forward time: 	 8.00 sec
2023-03-31 22:03:08,637 			Loss:    7.036e-01    			Backward time: 	 0.22 sec 
2023-03-31 22:03:08,638 ADAM: Layer 0 -> dw_min:1.0000e+00  dw_max:1.0000e+00 lr:1.0000e-06
2023-03-31 22:03:08,638 ADAM: Layer 1 -> dw_min:1.0000e+00  dw_max:1.0000e+00 lr:1.0000e-06
2023-03-31 22:03:08,638 ADAM: Layer 2 -> dw_min:1.0000e+00  dw_max:1.0000e+00 lr:1.0000e-06
2023-03-31 22:03:08,638 ADAM: Layer 3 -> dw_min:1.0000e+00  dw_max:1.0000e+00 lr:1.0000e-06
2023-03-31 22:03:08,660 			Learning rate: weights:   1.000e-06    
2023-03-31 22:03:08,660 			Last test performance: 68.38%
2023-03-31 22:03:08,660 ----------------
2023-03-31 22:03:16,882   97  =>  1    		Training 486 pattern with 74.79% 	Forward time: 	 7.99 sec
2023-03-31 22:03:16,882 			Loss:    6.614e-01    			Backward time: 	 0.22 sec 
2023-03-31 22:03:16,882 ADAM: Layer 0 -> dw_min:1.0000e+00  dw_max:1.0000e+00 lr:1.0000e-06
2023-03-31 22:03:16,883 ADAM: Layer 1 -> dw_min:1.0000e+00  dw_max:1.0000e+00 lr:1.0000e-06
2023-03-31 22:03:16,883 ADAM: Layer 2 -> dw_min:1.0000e+00  dw_max:1.0000e+00 lr:1.0000e-06
2023-03-31 22:03:16,883 ADAM: Layer 3 -> dw_min:1.0000e+00  dw_max:1.0000e+00 lr:1.0000e-06
2023-03-31 22:03:16,907 			Learning rate: weights:   1.000e-06    
2023-03-31 22:03:16,907 			Last test performance: 68.38%
2023-03-31 22:03:16,907 ----------------
2023-03-31 22:03:25,129   97  =>  2    		Training 486 pattern with 72.71% 	Forward time: 	 7.99 sec
2023-03-31 22:03:25,129 			Loss:    6.737e-01    			Backward time: 	 0.22 sec 
2023-03-31 22:03:25,130 ADAM: Layer 0 -> dw_min:1.0000e+00  dw_max:1.0000e+00 lr:1.0000e-06
2023-03-31 22:03:25,130 ADAM: Layer 1 -> dw_min:1.0000e+00  dw_max:1.0000e+00 lr:1.0000e-06
2023-03-31 22:03:25,130 ADAM: Layer 2 -> dw_min:1.0000e+00  dw_max:1.0000e+00 lr:1.0000e-06
2023-03-31 22:03:25,130 ADAM: Layer 3 -> dw_min:1.0000e+00  dw_max:1.0000e+00 lr:1.0000e-06
2023-03-31 22:03:25,159 			Learning rate: weights:   1.000e-06    
2023-03-31 22:03:25,159 			Last test performance: 68.38%
2023-03-31 22:03:25,159 ----------------
2023-03-31 22:03:33,383   97  =>  3    		Training 486 pattern with 73.54% 	Forward time: 	 7.99 sec
2023-03-31 22:03:33,383 			Loss:    6.315e-01    			Backward time: 	 0.22 sec 
2023-03-31 22:03:33,384 ADAM: Layer 0 -> dw_min:1.0000e+00  dw_max:1.0000e+00 lr:1.0000e-06
2023-03-31 22:03:33,384 ADAM: Layer 1 -> dw_min:1.0000e+00  dw_max:1.0000e+00 lr:1.0000e-06
2023-03-31 22:03:33,384 ADAM: Layer 2 -> dw_min:1.0000e+00  dw_max:1.0000e+00 lr:1.0000e-06
2023-03-31 22:03:33,384 ADAM: Layer 3 -> dw_min:1.0000e+00  dw_max:1.0000e+00 lr:1.0000e-06
2023-03-31 22:03:33,407 			Learning rate: weights:   1.000e-06    
2023-03-31 22:03:33,407 			Last test performance: 68.38%
2023-03-31 22:03:33,407 ----------------
2023-03-31 22:03:41,628   97  =>  4    		Training 486 pattern with 68.12% 	Forward time: 	 7.99 sec
2023-03-31 22:03:41,629 			Loss:    7.660e-01    			Backward time: 	 0.22 sec 
2023-03-31 22:03:41,629 ADAM: Layer 0 -> dw_min:1.0000e+00  dw_max:1.0000e+00 lr:1.0000e-06
2023-03-31 22:03:41,629 ADAM: Layer 1 -> dw_min:1.0000e+00  dw_max:1.0000e+00 lr:1.0000e-06
2023-03-31 22:03:41,629 ADAM: Layer 2 -> dw_min:1.0000e+00  dw_max:1.0000e+00 lr:1.0000e-06
2023-03-31 22:03:41,629 ADAM: Layer 3 -> dw_min:1.0000e+00  dw_max:1.0000e+00 lr:1.0000e-06
2023-03-31 22:03:41,806 			Learning rate: weights:   1.000e-06    
2023-03-31 22:03:41,806 			Last test performance: 68.38%
2023-03-31 22:03:41,806 ----------------
2023-03-31 22:03:50,035   97  =>  5    		Training 486 pattern with 68.54% 	Forward time: 	 8.00 sec
2023-03-31 22:03:50,035 			Loss:    7.435e-01    			Backward time: 	 0.22 sec 
2023-03-31 22:03:50,035 ADAM: Layer 0 -> dw_min:1.0000e+00  dw_max:1.0000e+00 lr:1.0000e-06
2023-03-31 22:03:50,035 ADAM: Layer 1 -> dw_min:1.0000e+00  dw_max:1.0000e+00 lr:1.0000e-06
2023-03-31 22:03:50,035 ADAM: Layer 2 -> dw_min:1.0000e+00  dw_max:1.0000e+00 lr:1.0000e-06
2023-03-31 22:03:50,036 ADAM: Layer 3 -> dw_min:1.0000e+00  dw_max:1.0000e+00 lr:1.0000e-06
2023-03-31 22:03:50,060 			Learning rate: weights:   1.000e-06    
2023-03-31 22:03:50,060 			Last test performance: 68.38%
2023-03-31 22:03:50,060 ----------------
2023-03-31 22:03:58,289   97  =>  6    		Training 486 pattern with 68.96% 	Forward time: 	 8.00 sec
2023-03-31 22:03:58,289 			Loss:    7.258e-01    			Backward time: 	 0.22 sec 
2023-03-31 22:03:58,289 ADAM: Layer 0 -> dw_min:1.0000e+00  dw_max:1.0000e+00 lr:1.0000e-06
2023-03-31 22:03:58,289 ADAM: Layer 1 -> dw_min:1.0000e+00  dw_max:1.0000e+00 lr:1.0000e-06
2023-03-31 22:03:58,290 ADAM: Layer 2 -> dw_min:1.0000e+00  dw_max:1.0000e+00 lr:1.0000e-06
2023-03-31 22:03:58,290 ADAM: Layer 3 -> dw_min:1.0000e+00  dw_max:1.0000e+00 lr:1.0000e-06
2023-03-31 22:03:58,341 			Learning rate: weights:   1.000e-06    
2023-03-31 22:03:58,341 			Last test performance: 68.38%
2023-03-31 22:03:58,341 ----------------
2023-03-31 22:04:06,564   97  =>  7    		Training 486 pattern with 68.96% 	Forward time: 	 7.99 sec
2023-03-31 22:04:06,564 			Loss:    7.420e-01    			Backward time: 	 0.22 sec 
2023-03-31 22:04:06,565 ADAM: Layer 0 -> dw_min:1.0000e+00  dw_max:1.0000e+00 lr:1.0000e-06
2023-03-31 22:04:06,565 ADAM: Layer 1 -> dw_min:1.0000e+00  dw_max:1.0000e+00 lr:1.0000e-06
2023-03-31 22:04:06,565 ADAM: Layer 2 -> dw_min:1.0000e+00  dw_max:1.0000e+00 lr:1.0000e-06
2023-03-31 22:04:06,565 ADAM: Layer 3 -> dw_min:1.0000e+00  dw_max:1.0000e+00 lr:1.0000e-06
2023-03-31 22:04:06,589 			Learning rate: weights:   1.000e-06    
2023-03-31 22:04:06,589 			Last test performance: 68.38%
2023-03-31 22:04:06,589 ----------------
2023-03-31 22:04:14,812   97  =>  8    		Training 486 pattern with 72.50% 	Forward time: 	 7.99 sec
2023-03-31 22:04:14,813 			Loss:    6.854e-01    			Backward time: 	 0.22 sec 
2023-03-31 22:04:14,813 ADAM: Layer 0 -> dw_min:1.0000e+00  dw_max:1.0000e+00 lr:1.0000e-06
2023-03-31 22:04:14,813 ADAM: Layer 1 -> dw_min:1.0000e+00  dw_max:1.0000e+00 lr:1.0000e-06
2023-03-31 22:04:14,813 ADAM: Layer 2 -> dw_min:1.0000e+00  dw_max:1.0000e+00 lr:1.0000e-06
2023-03-31 22:04:14,813 ADAM: Layer 3 -> dw_min:1.0000e+00  dw_max:1.0000e+00 lr:1.0000e-06
2023-03-31 22:04:14,837 			Learning rate: weights:   1.000e-06    
2023-03-31 22:04:14,837 			Last test performance: 68.38%
2023-03-31 22:04:14,837 ----------------
2023-03-31 22:04:23,060   97  =>  9    		Training 486 pattern with 69.38% 	Forward time: 	 7.99 sec
2023-03-31 22:04:23,060 			Loss:    6.743e-01    			Backward time: 	 0.22 sec 
2023-03-31 22:04:23,060 ADAM: Layer 0 -> dw_min:1.0000e+00  dw_max:1.0000e+00 lr:1.0000e-06
2023-03-31 22:04:23,060 ADAM: Layer 1 -> dw_min:1.0000e+00  dw_max:1.0000e+00 lr:1.0000e-06
2023-03-31 22:04:23,060 ADAM: Layer 2 -> dw_min:1.0000e+00  dw_max:1.0000e+00 lr:1.0000e-06
2023-03-31 22:04:23,060 ADAM: Layer 3 -> dw_min:1.0000e+00  dw_max:1.0000e+00 lr:1.0000e-06
2023-03-31 22:04:23,085 			Learning rate: weights:   1.000e-06    
2023-03-31 22:04:23,085 			Last test performance: 68.38%
2023-03-31 22:04:23,085 ----------------
2023-03-31 22:04:31,384   97  =>  10   		Training 486 pattern with 72.29% 	Forward time: 	 8.07 sec
2023-03-31 22:04:31,385 			Loss:    7.008e-01    			Backward time: 	 0.22 sec 
2023-03-31 22:04:31,385 ADAM: Layer 0 -> dw_min:1.0000e+00  dw_max:1.0000e+00 lr:1.0000e-06
2023-03-31 22:04:31,385 ADAM: Layer 1 -> dw_min:1.0000e+00  dw_max:1.0000e+00 lr:1.0000e-06
2023-03-31 22:04:31,385 ADAM: Layer 2 -> dw_min:1.0000e+00  dw_max:1.0000e+00 lr:1.0000e-06
2023-03-31 22:04:31,385 ADAM: Layer 3 -> dw_min:1.0000e+00  dw_max:1.0000e+00 lr:1.0000e-06
2023-03-31 22:04:31,411 			Learning rate: weights:   1.000e-06    
2023-03-31 22:04:31,411 			Last test performance: 68.38%
2023-03-31 22:04:31,411 ----------------
2023-03-31 22:04:39,639   97  =>  11   		Training 486 pattern with 69.58% 	Forward time: 	 8.00 sec
2023-03-31 22:04:39,639 			Loss:    7.391e-01    			Backward time: 	 0.22 sec 
2023-03-31 22:04:39,639 ADAM: Layer 0 -> dw_min:1.0000e+00  dw_max:1.0000e+00 lr:1.0000e-06
2023-03-31 22:04:39,639 ADAM: Layer 1 -> dw_min:1.0000e+00  dw_max:1.0000e+00 lr:1.0000e-06
2023-03-31 22:04:39,639 ADAM: Layer 2 -> dw_min:1.0000e+00  dw_max:1.0000e+00 lr:1.0000e-06
2023-03-31 22:04:39,639 ADAM: Layer 3 -> dw_min:1.0000e+00  dw_max:1.0000e+00 lr:1.0000e-06
2023-03-31 22:04:39,664 			Learning rate: weights:   1.000e-06    
2023-03-31 22:04:39,664 			Last test performance: 68.38%
2023-03-31 22:04:39,664 ----------------
2023-03-31 22:04:47,895   97  =>  12   		Training 486 pattern with 69.58% 	Forward time: 	 8.00 sec
2023-03-31 22:04:47,895 			Loss:    7.760e-01    			Backward time: 	 0.22 sec 
2023-03-31 22:04:47,895 ADAM: Layer 0 -> dw_min:1.0000e+00  dw_max:1.0000e+00 lr:1.0000e-06
2023-03-31 22:04:47,895 ADAM: Layer 1 -> dw_min:1.0000e+00  dw_max:1.0000e+00 lr:1.0000e-06
2023-03-31 22:04:47,896 ADAM: Layer 2 -> dw_min:1.0000e+00  dw_max:1.0000e+00 lr:1.0000e-06
2023-03-31 22:04:47,896 ADAM: Layer 3 -> dw_min:1.0000e+00  dw_max:1.0000e+00 lr:1.0000e-06
2023-03-31 22:04:47,920 			Learning rate: weights:   1.000e-06    
2023-03-31 22:04:47,920 			Last test performance: 68.38%
2023-03-31 22:04:47,920 ----------------
2023-03-31 22:04:56,143   97  =>  13   		Training 486 pattern with 73.12% 	Forward time: 	 7.99 sec
2023-03-31 22:04:56,143 			Loss:    6.746e-01    			Backward time: 	 0.22 sec 
2023-03-31 22:04:56,144 ADAM: Layer 0 -> dw_min:1.0000e+00  dw_max:1.0000e+00 lr:1.0000e-06
2023-03-31 22:04:56,144 ADAM: Layer 1 -> dw_min:1.0000e+00  dw_max:1.0000e+00 lr:1.0000e-06
2023-03-31 22:04:56,144 ADAM: Layer 2 -> dw_min:1.0000e+00  dw_max:1.0000e+00 lr:1.0000e-06
2023-03-31 22:04:56,144 ADAM: Layer 3 -> dw_min:1.0000e+00  dw_max:1.0000e+00 lr:1.0000e-06
2023-03-31 22:04:56,279 			Learning rate: weights:   1.000e-06    
2023-03-31 22:04:56,279 			Last test performance: 68.38%
2023-03-31 22:04:56,279 ----------------
2023-03-31 22:05:04,508   97  =>  14   		Training 486 pattern with 72.29% 	Forward time: 	 8.00 sec
2023-03-31 22:05:04,508 			Loss:    7.013e-01    			Backward time: 	 0.22 sec 
2023-03-31 22:05:04,508 ADAM: Layer 0 -> dw_min:1.0000e+00  dw_max:1.0000e+00 lr:1.0000e-06
2023-03-31 22:05:04,509 ADAM: Layer 1 -> dw_min:1.0000e+00  dw_max:1.0000e+00 lr:1.0000e-06
2023-03-31 22:05:04,509 ADAM: Layer 2 -> dw_min:1.0000e+00  dw_max:1.0000e+00 lr:1.0000e-06
2023-03-31 22:05:04,509 ADAM: Layer 3 -> dw_min:1.0000e+00  dw_max:1.0000e+00 lr:1.0000e-06
2023-03-31 22:05:04,534 			Learning rate: weights:   1.000e-06    
2023-03-31 22:05:04,534 			Last test performance: 68.38%
2023-03-31 22:05:04,534 ----------------
2023-03-31 22:05:12,757   97  =>  15   		Training 486 pattern with 71.67% 	Forward time: 	 7.99 sec
2023-03-31 22:05:12,757 			Loss:    7.201e-01    			Backward time: 	 0.22 sec 
2023-03-31 22:05:12,757 ADAM: Layer 0 -> dw_min:1.0000e+00  dw_max:1.0000e+00 lr:1.0000e-06
2023-03-31 22:05:12,757 ADAM: Layer 1 -> dw_min:1.0000e+00  dw_max:1.0000e+00 lr:1.0000e-06
2023-03-31 22:05:12,757 ADAM: Layer 2 -> dw_min:1.0000e+00  dw_max:1.0000e+00 lr:1.0000e-06
2023-03-31 22:05:12,757 ADAM: Layer 3 -> dw_min:1.0000e+00  dw_max:1.0000e+00 lr:1.0000e-06
2023-03-31 22:05:12,805 			Learning rate: weights:   1.000e-06    
2023-03-31 22:05:12,805 			Last test performance: 68.38%
2023-03-31 22:05:12,805 ----------------
2023-03-31 22:05:21,030   97  =>  16   		Training 486 pattern with 66.25% 	Forward time: 	 7.99 sec
2023-03-31 22:05:21,030 			Loss:    8.124e-01    			Backward time: 	 0.22 sec 
2023-03-31 22:05:21,030 ADAM: Layer 0 -> dw_min:1.0000e+00  dw_max:1.0000e+00 lr:1.0000e-06
2023-03-31 22:05:21,031 ADAM: Layer 1 -> dw_min:1.0000e+00  dw_max:1.0000e+00 lr:1.0000e-06
2023-03-31 22:05:21,031 ADAM: Layer 2 -> dw_min:1.0000e+00  dw_max:1.0000e+00 lr:1.0000e-06
2023-03-31 22:05:21,031 ADAM: Layer 3 -> dw_min:1.0000e+00  dw_max:1.0000e+00 lr:1.0000e-06
2023-03-31 22:05:21,054 			Learning rate: weights:   1.000e-06    
2023-03-31 22:05:21,054 			Last test performance: 68.38%
2023-03-31 22:05:21,054 ----------------
2023-03-31 22:05:29,278   97  =>  17   		Training 486 pattern with 70.83% 	Forward time: 	 7.99 sec
2023-03-31 22:05:29,278 			Loss:    6.865e-01    			Backward time: 	 0.22 sec 
2023-03-31 22:05:29,278 ADAM: Layer 0 -> dw_min:1.0000e+00  dw_max:1.0000e+00 lr:1.0000e-06
2023-03-31 22:05:29,278 ADAM: Layer 1 -> dw_min:1.0000e+00  dw_max:1.0000e+00 lr:1.0000e-06
2023-03-31 22:05:29,278 ADAM: Layer 2 -> dw_min:1.0000e+00  dw_max:1.0000e+00 lr:1.0000e-06
2023-03-31 22:05:29,278 ADAM: Layer 3 -> dw_min:1.0000e+00  dw_max:1.0000e+00 lr:1.0000e-06
2023-03-31 22:05:29,482 			Learning rate: weights:   1.000e-06    
2023-03-31 22:05:29,482 			Last test performance: 68.38%
2023-03-31 22:05:29,482 ----------------
2023-03-31 22:05:37,714   97  =>  18   		Training 486 pattern with 72.71% 	Forward time: 	 8.00 sec
2023-03-31 22:05:37,715 			Loss:    6.835e-01    			Backward time: 	 0.22 sec 
2023-03-31 22:05:37,715 ADAM: Layer 0 -> dw_min:1.0000e+00  dw_max:1.0000e+00 lr:1.0000e-06
2023-03-31 22:05:37,715 ADAM: Layer 1 -> dw_min:1.0000e+00  dw_max:1.0000e+00 lr:1.0000e-06
2023-03-31 22:05:37,715 ADAM: Layer 2 -> dw_min:1.0000e+00  dw_max:1.0000e+00 lr:1.0000e-06
2023-03-31 22:05:37,715 ADAM: Layer 3 -> dw_min:1.0000e+00  dw_max:1.0000e+00 lr:1.0000e-06
2023-03-31 22:05:37,747 			Learning rate: weights:   1.000e-06    
2023-03-31 22:05:37,747 			Last test performance: 68.38%
2023-03-31 22:05:37,747 ----------------
2023-03-31 22:05:45,969   97  =>  19   		Training 486 pattern with 70.62% 	Forward time: 	 7.99 sec
2023-03-31 22:05:45,969 			Loss:    6.990e-01    			Backward time: 	 0.22 sec 
2023-03-31 22:05:45,969 ADAM: Layer 0 -> dw_min:1.0000e+00  dw_max:1.0000e+00 lr:1.0000e-06
2023-03-31 22:05:45,970 ADAM: Layer 1 -> dw_min:1.0000e+00  dw_max:1.0000e+00 lr:1.0000e-06
2023-03-31 22:05:45,970 ADAM: Layer 2 -> dw_min:1.0000e+00  dw_max:1.0000e+00 lr:1.0000e-06
2023-03-31 22:05:45,970 ADAM: Layer 3 -> dw_min:1.0000e+00  dw_max:1.0000e+00 lr:1.0000e-06
2023-03-31 22:05:45,994 			Learning rate: weights:   1.000e-06    
2023-03-31 22:05:45,994 			Last test performance: 68.38%
2023-03-31 22:05:45,994 ----------------
2023-03-31 22:05:54,225   97  =>  20   		Training 486 pattern with 67.08% 	Forward time: 	 8.00 sec
2023-03-31 22:05:54,225 			Loss:    7.193e-01    			Backward time: 	 0.22 sec 
2023-03-31 22:05:54,225 ADAM: Layer 0 -> dw_min:1.0000e+00  dw_max:1.0000e+00 lr:1.0000e-06
2023-03-31 22:05:54,225 ADAM: Layer 1 -> dw_min:1.0000e+00  dw_max:1.0000e+00 lr:1.0000e-06
2023-03-31 22:05:54,225 ADAM: Layer 2 -> dw_min:1.0000e+00  dw_max:1.0000e+00 lr:1.0000e-06
2023-03-31 22:05:54,225 ADAM: Layer 3 -> dw_min:1.0000e+00  dw_max:1.0000e+00 lr:1.0000e-06
2023-03-31 22:05:54,248 			Learning rate: weights:   1.000e-06    
2023-03-31 22:05:54,248 			Last test performance: 68.38%
2023-03-31 22:05:54,248 ----------------
2023-03-31 22:06:02,471   97  =>  21   		Training 486 pattern with 68.33% 	Forward time: 	 7.99 sec
2023-03-31 22:06:02,471 			Loss:    7.420e-01    			Backward time: 	 0.22 sec 
2023-03-31 22:06:02,471 ADAM: Layer 0 -> dw_min:1.0000e+00  dw_max:1.0000e+00 lr:1.0000e-06
2023-03-31 22:06:02,472 ADAM: Layer 1 -> dw_min:1.0000e+00  dw_max:1.0000e+00 lr:1.0000e-06
2023-03-31 22:06:02,472 ADAM: Layer 2 -> dw_min:1.0000e+00  dw_max:1.0000e+00 lr:1.0000e-06
2023-03-31 22:06:02,472 ADAM: Layer 3 -> dw_min:1.0000e+00  dw_max:1.0000e+00 lr:1.0000e-06
2023-03-31 22:06:02,549 			Learning rate: weights:   1.000e-06    
2023-03-31 22:06:02,549 			Last test performance: 68.38%
2023-03-31 22:06:02,549 ----------------
2023-03-31 22:06:10,772   97  =>  22   		Training 486 pattern with 69.38% 	Forward time: 	 7.99 sec
2023-03-31 22:06:10,772 			Loss:    7.179e-01    			Backward time: 	 0.22 sec 
2023-03-31 22:06:10,772 ADAM: Layer 0 -> dw_min:1.0000e+00  dw_max:1.0000e+00 lr:1.0000e-06
2023-03-31 22:06:10,772 ADAM: Layer 1 -> dw_min:1.0000e+00  dw_max:1.0000e+00 lr:1.0000e-06
2023-03-31 22:06:10,772 ADAM: Layer 2 -> dw_min:1.0000e+00  dw_max:1.0000e+00 lr:1.0000e-06
2023-03-31 22:06:10,772 ADAM: Layer 3 -> dw_min:1.0000e+00  dw_max:1.0000e+00 lr:1.0000e-06
2023-03-31 22:06:10,797 			Learning rate: weights:   1.000e-06    
2023-03-31 22:06:10,797 			Last test performance: 68.38%
2023-03-31 22:06:10,797 ----------------
2023-03-31 22:06:19,020   97  =>  23   		Training 486 pattern with 71.67% 	Forward time: 	 7.99 sec
2023-03-31 22:06:19,020 			Loss:    6.875e-01    			Backward time: 	 0.22 sec 
2023-03-31 22:06:19,021 ADAM: Layer 0 -> dw_min:1.0000e+00  dw_max:1.0000e+00 lr:1.0000e-06
2023-03-31 22:06:19,021 ADAM: Layer 1 -> dw_min:1.0000e+00  dw_max:1.0000e+00 lr:1.0000e-06
2023-03-31 22:06:19,021 ADAM: Layer 2 -> dw_min:1.0000e+00  dw_max:1.0000e+00 lr:1.0000e-06
2023-03-31 22:06:19,021 ADAM: Layer 3 -> dw_min:1.0000e+00  dw_max:1.0000e+00 lr:1.0000e-06
2023-03-31 22:06:19,046 			Learning rate: weights:   1.000e-06    
2023-03-31 22:06:19,046 			Last test performance: 68.38%
2023-03-31 22:06:19,046 ----------------
2023-03-31 22:06:27,272   97  =>  24   		Training 486 pattern with 69.38% 	Forward time: 	 8.00 sec
2023-03-31 22:06:27,272 			Loss:    7.285e-01    			Backward time: 	 0.22 sec 
2023-03-31 22:06:27,273 ADAM: Layer 0 -> dw_min:1.0000e+00  dw_max:1.0000e+00 lr:1.0000e-06
2023-03-31 22:06:27,273 ADAM: Layer 1 -> dw_min:1.0000e+00  dw_max:1.0000e+00 lr:1.0000e-06
2023-03-31 22:06:27,273 ADAM: Layer 2 -> dw_min:1.0000e+00  dw_max:1.0000e+00 lr:1.0000e-06
2023-03-31 22:06:27,273 ADAM: Layer 3 -> dw_min:1.0000e+00  dw_max:1.0000e+00 lr:1.0000e-06
2023-03-31 22:06:27,336 			Learning rate: weights:   1.000e-06    
2023-03-31 22:06:27,336 			Last test performance: 68.38%
2023-03-31 22:06:27,336 ----------------
2023-03-31 22:06:35,558   97  =>  25   		Training 486 pattern with 71.46% 	Forward time: 	 7.99 sec
2023-03-31 22:06:35,559 			Loss:    6.718e-01    			Backward time: 	 0.22 sec 
2023-03-31 22:06:35,559 ADAM: Layer 0 -> dw_min:1.0000e+00  dw_max:1.0000e+00 lr:1.0000e-06
2023-03-31 22:06:35,559 ADAM: Layer 1 -> dw_min:1.0000e+00  dw_max:1.0000e+00 lr:1.0000e-06
2023-03-31 22:06:35,559 ADAM: Layer 2 -> dw_min:1.0000e+00  dw_max:1.0000e+00 lr:1.0000e-06
2023-03-31 22:06:35,559 ADAM: Layer 3 -> dw_min:1.0000e+00  dw_max:1.0000e+00 lr:1.0000e-06
2023-03-31 22:06:35,641 			Learning rate: weights:   1.000e-06    
2023-03-31 22:06:35,641 			Last test performance: 68.38%
2023-03-31 22:06:35,641 ----------------
2023-03-31 22:06:43,868   97  =>  26   		Training 486 pattern with 73.12% 	Forward time: 	 8.00 sec
2023-03-31 22:06:43,868 			Loss:    6.736e-01    			Backward time: 	 0.22 sec 
2023-03-31 22:06:43,869 ADAM: Layer 0 -> dw_min:1.0000e+00  dw_max:1.0000e+00 lr:1.0000e-06
2023-03-31 22:06:43,869 ADAM: Layer 1 -> dw_min:1.0000e+00  dw_max:1.0000e+00 lr:1.0000e-06
2023-03-31 22:06:43,869 ADAM: Layer 2 -> dw_min:1.0000e+00  dw_max:1.0000e+00 lr:1.0000e-06
2023-03-31 22:06:43,869 ADAM: Layer 3 -> dw_min:1.0000e+00  dw_max:1.0000e+00 lr:1.0000e-06
2023-03-31 22:06:43,894 			Learning rate: weights:   1.000e-06    
2023-03-31 22:06:43,894 			Last test performance: 68.38%
2023-03-31 22:06:43,894 ----------------
2023-03-31 22:06:52,115   97  =>  27   		Training 486 pattern with 71.88% 	Forward time: 	 7.99 sec
2023-03-31 22:06:52,115 			Loss:    6.754e-01    			Backward time: 	 0.22 sec 
2023-03-31 22:06:52,115 ADAM: Layer 0 -> dw_min:1.0000e+00  dw_max:1.0000e+00 lr:1.0000e-06
2023-03-31 22:06:52,115 ADAM: Layer 1 -> dw_min:1.0000e+00  dw_max:1.0000e+00 lr:1.0000e-06
2023-03-31 22:06:52,115 ADAM: Layer 2 -> dw_min:1.0000e+00  dw_max:1.0000e+00 lr:1.0000e-06
2023-03-31 22:06:52,115 ADAM: Layer 3 -> dw_min:1.0000e+00  dw_max:1.0000e+00 lr:1.0000e-06
2023-03-31 22:06:52,141 			Learning rate: weights:   1.000e-06    
2023-03-31 22:06:52,141 			Last test performance: 68.38%
2023-03-31 22:06:52,141 ----------------
2023-03-31 22:07:00,362   97  =>  28   		Training 486 pattern with 69.17% 	Forward time: 	 7.99 sec
2023-03-31 22:07:00,362 			Loss:    7.729e-01    			Backward time: 	 0.22 sec 
2023-03-31 22:07:00,362 ADAM: Layer 0 -> dw_min:1.0000e+00  dw_max:1.0000e+00 lr:1.0000e-06
2023-03-31 22:07:00,362 ADAM: Layer 1 -> dw_min:1.0000e+00  dw_max:1.0000e+00 lr:1.0000e-06
2023-03-31 22:07:00,363 ADAM: Layer 2 -> dw_min:1.0000e+00  dw_max:1.0000e+00 lr:1.0000e-06
2023-03-31 22:07:00,363 ADAM: Layer 3 -> dw_min:1.0000e+00  dw_max:1.0000e+00 lr:1.0000e-06
2023-03-31 22:07:00,389 			Learning rate: weights:   1.000e-06    
2023-03-31 22:07:00,389 			Last test performance: 68.38%
2023-03-31 22:07:00,389 ----------------
2023-03-31 22:07:08,624   97  =>  29   		Training 486 pattern with 71.25% 	Forward time: 	 8.00 sec
2023-03-31 22:07:08,624 			Loss:    6.956e-01    			Backward time: 	 0.22 sec 
2023-03-31 22:07:08,624 ADAM: Layer 0 -> dw_min:1.0000e+00  dw_max:1.0000e+00 lr:1.0000e-06
2023-03-31 22:07:08,624 ADAM: Layer 1 -> dw_min:1.0000e+00  dw_max:1.0000e+00 lr:1.0000e-06
2023-03-31 22:07:08,624 ADAM: Layer 2 -> dw_min:1.0000e+00  dw_max:1.0000e+00 lr:1.0000e-06
2023-03-31 22:07:08,624 ADAM: Layer 3 -> dw_min:1.0000e+00  dw_max:1.0000e+00 lr:1.0000e-06
2023-03-31 22:07:08,647 			Learning rate: weights:   1.000e-06    
2023-03-31 22:07:08,647 			Last test performance: 68.38%
2023-03-31 22:07:08,647 ----------------
2023-03-31 22:07:16,870   97  =>  30   		Training 486 pattern with 69.17% 	Forward time: 	 7.99 sec
2023-03-31 22:07:16,870 			Loss:    7.298e-01    			Backward time: 	 0.22 sec 
2023-03-31 22:07:16,870 ADAM: Layer 0 -> dw_min:1.0000e+00  dw_max:1.0000e+00 lr:1.0000e-06
2023-03-31 22:07:16,870 ADAM: Layer 1 -> dw_min:1.0000e+00  dw_max:1.0000e+00 lr:1.0000e-06
2023-03-31 22:07:16,870 ADAM: Layer 2 -> dw_min:1.0000e+00  dw_max:1.0000e+00 lr:1.0000e-06
2023-03-31 22:07:16,870 ADAM: Layer 3 -> dw_min:1.0000e+00  dw_max:1.0000e+00 lr:1.0000e-06
2023-03-31 22:07:16,957 			Learning rate: weights:   1.000e-06    
2023-03-31 22:07:16,957 			Last test performance: 68.38%
2023-03-31 22:07:16,957 ----------------
2023-03-31 22:07:25,185   97  =>  31   		Training 486 pattern with 70.42% 	Forward time: 	 8.00 sec
2023-03-31 22:07:25,185 			Loss:    6.971e-01    			Backward time: 	 0.22 sec 
2023-03-31 22:07:25,185 ADAM: Layer 0 -> dw_min:1.0000e+00  dw_max:1.0000e+00 lr:1.0000e-06
2023-03-31 22:07:25,185 ADAM: Layer 1 -> dw_min:1.0000e+00  dw_max:1.0000e+00 lr:1.0000e-06
2023-03-31 22:07:25,185 ADAM: Layer 2 -> dw_min:1.0000e+00  dw_max:1.0000e+00 lr:1.0000e-06
2023-03-31 22:07:25,185 ADAM: Layer 3 -> dw_min:1.0000e+00  dw_max:1.0000e+00 lr:1.0000e-06
2023-03-31 22:07:25,209 			Learning rate: weights:   1.000e-06    
2023-03-31 22:07:25,209 			Last test performance: 68.38%
2023-03-31 22:07:25,209 ----------------
2023-03-31 22:07:33,433   97  =>  32   		Training 486 pattern with 69.79% 	Forward time: 	 7.99 sec
2023-03-31 22:07:33,433 			Loss:    6.643e-01    			Backward time: 	 0.22 sec 
2023-03-31 22:07:33,433 ADAM: Layer 0 -> dw_min:1.0000e+00  dw_max:1.0000e+00 lr:1.0000e-06
2023-03-31 22:07:33,434 ADAM: Layer 1 -> dw_min:1.0000e+00  dw_max:1.0000e+00 lr:1.0000e-06
2023-03-31 22:07:33,434 ADAM: Layer 2 -> dw_min:1.0000e+00  dw_max:1.0000e+00 lr:1.0000e-06
2023-03-31 22:07:33,434 ADAM: Layer 3 -> dw_min:1.0000e+00  dw_max:1.0000e+00 lr:1.0000e-06
2023-03-31 22:07:33,457 			Learning rate: weights:   1.000e-06    
2023-03-31 22:07:33,457 			Last test performance: 68.38%
2023-03-31 22:07:33,457 ----------------
2023-03-31 22:07:41,678   97  =>  33   		Training 486 pattern with 72.08% 	Forward time: 	 7.99 sec
2023-03-31 22:07:41,678 			Loss:    7.242e-01    			Backward time: 	 0.22 sec 
2023-03-31 22:07:41,678 ADAM: Layer 0 -> dw_min:1.0000e+00  dw_max:1.0000e+00 lr:1.0000e-06
2023-03-31 22:07:41,678 ADAM: Layer 1 -> dw_min:1.0000e+00  dw_max:1.0000e+00 lr:1.0000e-06
2023-03-31 22:07:41,679 ADAM: Layer 2 -> dw_min:1.0000e+00  dw_max:1.0000e+00 lr:1.0000e-06
2023-03-31 22:07:41,679 ADAM: Layer 3 -> dw_min:1.0000e+00  dw_max:1.0000e+00 lr:1.0000e-06
2023-03-31 22:07:41,712 			Learning rate: weights:   1.000e-06    
2023-03-31 22:07:41,712 			Last test performance: 68.38%
2023-03-31 22:07:41,712 ----------------
2023-03-31 22:07:49,932   97  =>  34   		Training 486 pattern with 67.08% 	Forward time: 	 7.99 sec
2023-03-31 22:07:49,932 			Loss:    7.719e-01    			Backward time: 	 0.22 sec 
2023-03-31 22:07:49,932 ADAM: Layer 0 -> dw_min:1.0000e+00  dw_max:1.0000e+00 lr:1.0000e-06
2023-03-31 22:07:49,933 ADAM: Layer 1 -> dw_min:1.0000e+00  dw_max:1.0000e+00 lr:1.0000e-06
2023-03-31 22:07:49,933 ADAM: Layer 2 -> dw_min:1.0000e+00  dw_max:1.0000e+00 lr:1.0000e-06
2023-03-31 22:07:49,933 ADAM: Layer 3 -> dw_min:1.0000e+00  dw_max:1.0000e+00 lr:1.0000e-06
2023-03-31 22:07:49,971 			Learning rate: weights:   1.000e-06    
2023-03-31 22:07:49,971 			Last test performance: 68.38%
2023-03-31 22:07:49,971 ----------------
2023-03-31 22:07:58,193   97  =>  35   		Training 486 pattern with 71.46% 	Forward time: 	 7.99 sec
2023-03-31 22:07:58,193 			Loss:    6.796e-01    			Backward time: 	 0.22 sec 
2023-03-31 22:07:58,193 ADAM: Layer 0 -> dw_min:1.0000e+00  dw_max:1.0000e+00 lr:1.0000e-06
2023-03-31 22:07:58,193 ADAM: Layer 1 -> dw_min:1.0000e+00  dw_max:1.0000e+00 lr:1.0000e-06
2023-03-31 22:07:58,193 ADAM: Layer 2 -> dw_min:1.0000e+00  dw_max:1.0000e+00 lr:1.0000e-06
2023-03-31 22:07:58,193 ADAM: Layer 3 -> dw_min:1.0000e+00  dw_max:1.0000e+00 lr:1.0000e-06
2023-03-31 22:07:58,278 			Learning rate: weights:   1.000e-06    
2023-03-31 22:07:58,278 			Last test performance: 68.38%
2023-03-31 22:07:58,278 ----------------
2023-03-31 22:08:06,578   97  =>  36   		Training 486 pattern with 71.25% 	Forward time: 	 8.07 sec
2023-03-31 22:08:06,578 			Loss:    7.171e-01    			Backward time: 	 0.22 sec 
2023-03-31 22:08:06,578 ADAM: Layer 0 -> dw_min:1.0000e+00  dw_max:1.0000e+00 lr:1.0000e-06
2023-03-31 22:08:06,578 ADAM: Layer 1 -> dw_min:1.0000e+00  dw_max:1.0000e+00 lr:1.0000e-06
2023-03-31 22:08:06,579 ADAM: Layer 2 -> dw_min:1.0000e+00  dw_max:1.0000e+00 lr:1.0000e-06
2023-03-31 22:08:06,579 ADAM: Layer 3 -> dw_min:1.0000e+00  dw_max:1.0000e+00 lr:1.0000e-06
2023-03-31 22:08:06,641 			Learning rate: weights:   1.000e-06    
2023-03-31 22:08:06,641 			Last test performance: 68.38%
2023-03-31 22:08:06,641 ----------------
2023-03-31 22:08:14,937   97  =>  37   		Training 486 pattern with 67.71% 	Forward time: 	 8.07 sec
2023-03-31 22:08:14,937 			Loss:    7.794e-01    			Backward time: 	 0.22 sec 
2023-03-31 22:08:14,938 ADAM: Layer 0 -> dw_min:1.0000e+00  dw_max:1.0000e+00 lr:1.0000e-06
2023-03-31 22:08:14,938 ADAM: Layer 1 -> dw_min:1.0000e+00  dw_max:1.0000e+00 lr:1.0000e-06
2023-03-31 22:08:14,938 ADAM: Layer 2 -> dw_min:1.0000e+00  dw_max:1.0000e+00 lr:1.0000e-06
2023-03-31 22:08:14,938 ADAM: Layer 3 -> dw_min:1.0000e+00  dw_max:1.0000e+00 lr:1.0000e-06
2023-03-31 22:08:14,984 			Learning rate: weights:   1.000e-06    
2023-03-31 22:08:14,984 			Last test performance: 68.38%
2023-03-31 22:08:14,984 ----------------
2023-03-31 22:08:23,206   97  =>  38   		Training 486 pattern with 72.92% 	Forward time: 	 7.99 sec
2023-03-31 22:08:23,206 			Loss:    6.733e-01    			Backward time: 	 0.22 sec 
2023-03-31 22:08:23,206 ADAM: Layer 0 -> dw_min:1.0000e+00  dw_max:1.0000e+00 lr:1.0000e-06
2023-03-31 22:08:23,206 ADAM: Layer 1 -> dw_min:1.0000e+00  dw_max:1.0000e+00 lr:1.0000e-06
2023-03-31 22:08:23,206 ADAM: Layer 2 -> dw_min:1.0000e+00  dw_max:1.0000e+00 lr:1.0000e-06
2023-03-31 22:08:23,206 ADAM: Layer 3 -> dw_min:1.0000e+00  dw_max:1.0000e+00 lr:1.0000e-06
2023-03-31 22:08:23,359 			Learning rate: weights:   1.000e-06    
2023-03-31 22:08:23,359 			Last test performance: 68.38%
2023-03-31 22:08:23,359 ----------------
2023-03-31 22:08:31,582   97  =>  39   		Training 486 pattern with 71.67% 	Forward time: 	 7.99 sec
2023-03-31 22:08:31,582 			Loss:    6.745e-01    			Backward time: 	 0.22 sec 
2023-03-31 22:08:31,582 ADAM: Layer 0 -> dw_min:1.0000e+00  dw_max:1.0000e+00 lr:1.0000e-06
2023-03-31 22:08:31,582 ADAM: Layer 1 -> dw_min:1.0000e+00  dw_max:1.0000e+00 lr:1.0000e-06
2023-03-31 22:08:31,582 ADAM: Layer 2 -> dw_min:1.0000e+00  dw_max:1.0000e+00 lr:1.0000e-06
2023-03-31 22:08:31,582 ADAM: Layer 3 -> dw_min:1.0000e+00  dw_max:1.0000e+00 lr:1.0000e-06
2023-03-31 22:08:31,853 			Learning rate: weights:   1.000e-06    
2023-03-31 22:08:31,853 			Last test performance: 68.38%
2023-03-31 22:08:31,854 ----------------
2023-03-31 22:08:40,075   97  =>  40   		Training 486 pattern with 69.38% 	Forward time: 	 7.99 sec
2023-03-31 22:08:40,075 			Loss:    7.490e-01    			Backward time: 	 0.22 sec 
2023-03-31 22:08:40,076 ADAM: Layer 0 -> dw_min:1.0000e+00  dw_max:1.0000e+00 lr:1.0000e-06
2023-03-31 22:08:40,076 ADAM: Layer 1 -> dw_min:1.0000e+00  dw_max:1.0000e+00 lr:1.0000e-06
2023-03-31 22:08:40,076 ADAM: Layer 2 -> dw_min:1.0000e+00  dw_max:1.0000e+00 lr:1.0000e-06
2023-03-31 22:08:40,076 ADAM: Layer 3 -> dw_min:1.0000e+00  dw_max:1.0000e+00 lr:1.0000e-06
2023-03-31 22:08:40,155 			Learning rate: weights:   1.000e-06    
2023-03-31 22:08:40,155 			Last test performance: 68.38%
2023-03-31 22:08:40,155 ----------------
2023-03-31 22:08:48,382   97  =>  41   		Training 486 pattern with 65.83% 	Forward time: 	 8.00 sec
2023-03-31 22:08:48,382 			Loss:    7.847e-01    			Backward time: 	 0.22 sec 
2023-03-31 22:08:48,382 ADAM: Layer 0 -> dw_min:1.0000e+00  dw_max:1.0000e+00 lr:1.0000e-06
2023-03-31 22:08:48,383 ADAM: Layer 1 -> dw_min:1.0000e+00  dw_max:1.0000e+00 lr:1.0000e-06
2023-03-31 22:08:48,383 ADAM: Layer 2 -> dw_min:1.0000e+00  dw_max:1.0000e+00 lr:1.0000e-06
2023-03-31 22:08:48,383 ADAM: Layer 3 -> dw_min:1.0000e+00  dw_max:1.0000e+00 lr:1.0000e-06
2023-03-31 22:08:48,495 			Learning rate: weights:   1.000e-06    
2023-03-31 22:08:48,495 			Last test performance: 68.38%
2023-03-31 22:08:48,495 ----------------
2023-03-31 22:08:56,805   97  =>  42   		Training 486 pattern with 72.08% 	Forward time: 	 8.08 sec
2023-03-31 22:08:56,805 			Loss:    6.951e-01    			Backward time: 	 0.23 sec 
2023-03-31 22:08:56,805 ADAM: Layer 0 -> dw_min:1.0000e+00  dw_max:1.0000e+00 lr:1.0000e-06
2023-03-31 22:08:56,806 ADAM: Layer 1 -> dw_min:1.0000e+00  dw_max:1.0000e+00 lr:1.0000e-06
2023-03-31 22:08:56,806 ADAM: Layer 2 -> dw_min:1.0000e+00  dw_max:1.0000e+00 lr:1.0000e-06
2023-03-31 22:08:56,806 ADAM: Layer 3 -> dw_min:1.0000e+00  dw_max:1.0000e+00 lr:1.0000e-06
2023-03-31 22:08:56,828 			Learning rate: weights:   1.000e-06    
2023-03-31 22:08:56,828 			Last test performance: 68.38%
2023-03-31 22:08:56,828 ----------------
2023-03-31 22:09:05,059   97  =>  43   		Training 486 pattern with 68.96% 	Forward time: 	 8.00 sec
2023-03-31 22:09:05,059 			Loss:    7.208e-01    			Backward time: 	 0.23 sec 
2023-03-31 22:09:05,059 ADAM: Layer 0 -> dw_min:1.0000e+00  dw_max:1.0000e+00 lr:1.0000e-06
2023-03-31 22:09:05,059 ADAM: Layer 1 -> dw_min:1.0000e+00  dw_max:1.0000e+00 lr:1.0000e-06
2023-03-31 22:09:05,059 ADAM: Layer 2 -> dw_min:1.0000e+00  dw_max:1.0000e+00 lr:1.0000e-06
2023-03-31 22:09:05,059 ADAM: Layer 3 -> dw_min:1.0000e+00  dw_max:1.0000e+00 lr:1.0000e-06
2023-03-31 22:09:05,087 			Learning rate: weights:   1.000e-06    
2023-03-31 22:09:05,087 			Last test performance: 68.38%
2023-03-31 22:09:05,087 ----------------
2023-03-31 22:09:13,383   97  =>  44   		Training 486 pattern with 71.46% 	Forward time: 	 8.07 sec
2023-03-31 22:09:13,383 			Loss:    6.940e-01    			Backward time: 	 0.22 sec 
2023-03-31 22:09:13,384 ADAM: Layer 0 -> dw_min:1.0000e+00  dw_max:1.0000e+00 lr:1.0000e-06
2023-03-31 22:09:13,384 ADAM: Layer 1 -> dw_min:1.0000e+00  dw_max:1.0000e+00 lr:1.0000e-06
2023-03-31 22:09:13,384 ADAM: Layer 2 -> dw_min:1.0000e+00  dw_max:1.0000e+00 lr:1.0000e-06
2023-03-31 22:09:13,384 ADAM: Layer 3 -> dw_min:1.0000e+00  dw_max:1.0000e+00 lr:1.0000e-06
2023-03-31 22:09:13,557 			Learning rate: weights:   1.000e-06    
2023-03-31 22:09:13,557 			Last test performance: 68.38%
2023-03-31 22:09:13,557 ----------------
2023-03-31 22:09:21,782   97  =>  45   		Training 486 pattern with 69.17% 	Forward time: 	 8.00 sec
2023-03-31 22:09:21,782 			Loss:    7.075e-01    			Backward time: 	 0.22 sec 
2023-03-31 22:09:21,782 ADAM: Layer 0 -> dw_min:1.0000e+00  dw_max:1.0000e+00 lr:1.0000e-06
2023-03-31 22:09:21,783 ADAM: Layer 1 -> dw_min:1.0000e+00  dw_max:1.0000e+00 lr:1.0000e-06
2023-03-31 22:09:21,783 ADAM: Layer 2 -> dw_min:1.0000e+00  dw_max:1.0000e+00 lr:1.0000e-06
2023-03-31 22:09:21,783 ADAM: Layer 3 -> dw_min:1.0000e+00  dw_max:1.0000e+00 lr:1.0000e-06
2023-03-31 22:09:21,807 			Learning rate: weights:   1.000e-06    
2023-03-31 22:09:21,807 			Last test performance: 68.38%
2023-03-31 22:09:21,807 ----------------
2023-03-31 22:09:30,107   97  =>  46   		Training 486 pattern with 69.38% 	Forward time: 	 8.07 sec
2023-03-31 22:09:30,107 			Loss:    7.099e-01    			Backward time: 	 0.22 sec 
2023-03-31 22:09:30,107 ADAM: Layer 0 -> dw_min:1.0000e+00  dw_max:1.0000e+00 lr:1.0000e-06
2023-03-31 22:09:30,107 ADAM: Layer 1 -> dw_min:1.0000e+00  dw_max:1.0000e+00 lr:1.0000e-06
2023-03-31 22:09:30,107 ADAM: Layer 2 -> dw_min:1.0000e+00  dw_max:1.0000e+00 lr:1.0000e-06
2023-03-31 22:09:30,107 ADAM: Layer 3 -> dw_min:1.0000e+00  dw_max:1.0000e+00 lr:1.0000e-06
2023-03-31 22:09:30,130 			Learning rate: weights:   1.000e-06    
2023-03-31 22:09:30,130 			Last test performance: 68.38%
2023-03-31 22:09:30,130 ----------------
2023-03-31 22:09:38,351   97  =>  47   		Training 486 pattern with 74.38% 	Forward time: 	 7.99 sec
2023-03-31 22:09:38,351 			Loss:    6.529e-01    			Backward time: 	 0.22 sec 
2023-03-31 22:09:38,351 ADAM: Layer 0 -> dw_min:1.0000e+00  dw_max:1.0000e+00 lr:1.0000e-06
2023-03-31 22:09:38,351 ADAM: Layer 1 -> dw_min:1.0000e+00  dw_max:1.0000e+00 lr:1.0000e-06
2023-03-31 22:09:38,352 ADAM: Layer 2 -> dw_min:1.0000e+00  dw_max:1.0000e+00 lr:1.0000e-06
2023-03-31 22:09:38,352 ADAM: Layer 3 -> dw_min:1.0000e+00  dw_max:1.0000e+00 lr:1.0000e-06
2023-03-31 22:09:38,392 			Learning rate: weights:   1.000e-06    
2023-03-31 22:09:38,392 			Last test performance: 68.38%
2023-03-31 22:09:38,392 ----------------
2023-03-31 22:09:46,616   97  =>  48   		Training 486 pattern with 67.92% 	Forward time: 	 7.99 sec
2023-03-31 22:09:46,616 			Loss:    7.593e-01    			Backward time: 	 0.22 sec 
2023-03-31 22:09:46,616 ADAM: Layer 0 -> dw_min:1.0000e+00  dw_max:1.0000e+00 lr:1.0000e-06
2023-03-31 22:09:46,616 ADAM: Layer 1 -> dw_min:1.0000e+00  dw_max:1.0000e+00 lr:1.0000e-06
2023-03-31 22:09:46,616 ADAM: Layer 2 -> dw_min:1.0000e+00  dw_max:1.0000e+00 lr:1.0000e-06
2023-03-31 22:09:46,617 ADAM: Layer 3 -> dw_min:1.0000e+00  dw_max:1.0000e+00 lr:1.0000e-06
2023-03-31 22:09:46,640 			Learning rate: weights:   1.000e-06    
2023-03-31 22:09:46,640 			Last test performance: 68.38%
2023-03-31 22:09:46,640 ----------------
2023-03-31 22:09:54,866   97  =>  49   		Training 486 pattern with 70.62% 	Forward time: 	 8.00 sec
2023-03-31 22:09:54,866 			Loss:    7.057e-01    			Backward time: 	 0.22 sec 
2023-03-31 22:09:54,866 ADAM: Layer 0 -> dw_min:1.0000e+00  dw_max:1.0000e+00 lr:1.0000e-06
2023-03-31 22:09:54,866 ADAM: Layer 1 -> dw_min:1.0000e+00  dw_max:1.0000e+00 lr:1.0000e-06
2023-03-31 22:09:54,866 ADAM: Layer 2 -> dw_min:1.0000e+00  dw_max:1.0000e+00 lr:1.0000e-06
2023-03-31 22:09:54,866 ADAM: Layer 3 -> dw_min:1.0000e+00  dw_max:1.0000e+00 lr:1.0000e-06
2023-03-31 22:09:54,890 			Learning rate: weights:   1.000e-06    
2023-03-31 22:09:54,890 			Last test performance: 68.38%
2023-03-31 22:09:54,890 ----------------
2023-03-31 22:10:03,113   97  =>  50   		Training 486 pattern with 73.75% 	Forward time: 	 7.99 sec
2023-03-31 22:10:03,113 			Loss:    6.587e-01    			Backward time: 	 0.22 sec 
2023-03-31 22:10:03,114 ADAM: Layer 0 -> dw_min:1.0000e+00  dw_max:1.0000e+00 lr:1.0000e-06
2023-03-31 22:10:03,114 ADAM: Layer 1 -> dw_min:1.0000e+00  dw_max:1.0000e+00 lr:1.0000e-06
2023-03-31 22:10:03,114 ADAM: Layer 2 -> dw_min:1.0000e+00  dw_max:1.0000e+00 lr:1.0000e-06
2023-03-31 22:10:03,114 ADAM: Layer 3 -> dw_min:1.0000e+00  dw_max:1.0000e+00 lr:1.0000e-06
2023-03-31 22:10:03,192 			Learning rate: weights:   1.000e-06    
2023-03-31 22:10:03,193 			Last test performance: 68.38%
2023-03-31 22:10:03,193 ----------------
2023-03-31 22:10:11,415   97  =>  51   		Training 486 pattern with 72.08% 	Forward time: 	 7.99 sec
2023-03-31 22:10:11,416 			Loss:    7.029e-01    			Backward time: 	 0.22 sec 
2023-03-31 22:10:11,416 ADAM: Layer 0 -> dw_min:1.0000e+00  dw_max:1.0000e+00 lr:1.0000e-06
2023-03-31 22:10:11,416 ADAM: Layer 1 -> dw_min:1.0000e+00  dw_max:1.0000e+00 lr:1.0000e-06
2023-03-31 22:10:11,416 ADAM: Layer 2 -> dw_min:1.0000e+00  dw_max:1.0000e+00 lr:1.0000e-06
2023-03-31 22:10:11,416 ADAM: Layer 3 -> dw_min:1.0000e+00  dw_max:1.0000e+00 lr:1.0000e-06
2023-03-31 22:10:11,450 			Learning rate: weights:   1.000e-06    
2023-03-31 22:10:11,450 			Last test performance: 68.38%
2023-03-31 22:10:11,450 ----------------
2023-03-31 22:10:19,682   97  =>  52   		Training 486 pattern with 69.58% 	Forward time: 	 8.00 sec
2023-03-31 22:10:19,682 			Loss:    7.266e-01    			Backward time: 	 0.22 sec 
2023-03-31 22:10:19,683 ADAM: Layer 0 -> dw_min:1.0000e+00  dw_max:1.0000e+00 lr:1.0000e-06
2023-03-31 22:10:19,683 ADAM: Layer 1 -> dw_min:1.0000e+00  dw_max:1.0000e+00 lr:1.0000e-06
2023-03-31 22:10:19,683 ADAM: Layer 2 -> dw_min:1.0000e+00  dw_max:1.0000e+00 lr:1.0000e-06
2023-03-31 22:10:19,683 ADAM: Layer 3 -> dw_min:1.0000e+00  dw_max:1.0000e+00 lr:1.0000e-06
2023-03-31 22:10:19,744 			Learning rate: weights:   1.000e-06    
2023-03-31 22:10:19,744 			Last test performance: 68.38%
2023-03-31 22:10:19,744 ----------------
2023-03-31 22:10:27,975   97  =>  53   		Training 486 pattern with 71.25% 	Forward time: 	 8.00 sec
2023-03-31 22:10:27,975 			Loss:    6.747e-01    			Backward time: 	 0.22 sec 
2023-03-31 22:10:27,975 ADAM: Layer 0 -> dw_min:1.0000e+00  dw_max:1.0000e+00 lr:1.0000e-06
2023-03-31 22:10:27,976 ADAM: Layer 1 -> dw_min:1.0000e+00  dw_max:1.0000e+00 lr:1.0000e-06
2023-03-31 22:10:27,976 ADAM: Layer 2 -> dw_min:1.0000e+00  dw_max:1.0000e+00 lr:1.0000e-06
2023-03-31 22:10:27,976 ADAM: Layer 3 -> dw_min:1.0000e+00  dw_max:1.0000e+00 lr:1.0000e-06
2023-03-31 22:10:27,999 			Learning rate: weights:   1.000e-06    
2023-03-31 22:10:28,000 			Last test performance: 68.38%
2023-03-31 22:10:28,000 ----------------
2023-03-31 22:10:36,222   97  =>  54   		Training 486 pattern with 70.21% 	Forward time: 	 7.99 sec
2023-03-31 22:10:36,222 			Loss:    7.384e-01    			Backward time: 	 0.22 sec 
2023-03-31 22:10:36,222 ADAM: Layer 0 -> dw_min:1.0000e+00  dw_max:1.0000e+00 lr:1.0000e-06
2023-03-31 22:10:36,222 ADAM: Layer 1 -> dw_min:1.0000e+00  dw_max:1.0000e+00 lr:1.0000e-06
2023-03-31 22:10:36,223 ADAM: Layer 2 -> dw_min:1.0000e+00  dw_max:1.0000e+00 lr:1.0000e-06
2023-03-31 22:10:36,223 ADAM: Layer 3 -> dw_min:1.0000e+00  dw_max:1.0000e+00 lr:1.0000e-06
2023-03-31 22:10:36,246 			Learning rate: weights:   1.000e-06    
2023-03-31 22:10:36,246 			Last test performance: 68.38%
2023-03-31 22:10:36,246 ----------------
2023-03-31 22:10:44,546   97  =>  55   		Training 486 pattern with 71.88% 	Forward time: 	 8.07 sec
2023-03-31 22:10:44,546 			Loss:    6.519e-01    			Backward time: 	 0.22 sec 
2023-03-31 22:10:44,546 ADAM: Layer 0 -> dw_min:1.0000e+00  dw_max:1.0000e+00 lr:1.0000e-06
2023-03-31 22:10:44,547 ADAM: Layer 1 -> dw_min:1.0000e+00  dw_max:1.0000e+00 lr:1.0000e-06
2023-03-31 22:10:44,547 ADAM: Layer 2 -> dw_min:1.0000e+00  dw_max:1.0000e+00 lr:1.0000e-06
2023-03-31 22:10:44,547 ADAM: Layer 3 -> dw_min:1.0000e+00  dw_max:1.0000e+00 lr:1.0000e-06
2023-03-31 22:10:44,572 			Learning rate: weights:   1.000e-06    
2023-03-31 22:10:44,572 			Last test performance: 68.38%
2023-03-31 22:10:44,572 ----------------
2023-03-31 22:10:52,870   97  =>  56   		Training 486 pattern with 71.67% 	Forward time: 	 8.07 sec
2023-03-31 22:10:52,870 			Loss:    7.129e-01    			Backward time: 	 0.22 sec 
2023-03-31 22:10:52,870 ADAM: Layer 0 -> dw_min:1.0000e+00  dw_max:1.0000e+00 lr:1.0000e-06
2023-03-31 22:10:52,870 ADAM: Layer 1 -> dw_min:1.0000e+00  dw_max:1.0000e+00 lr:1.0000e-06
2023-03-31 22:10:52,871 ADAM: Layer 2 -> dw_min:1.0000e+00  dw_max:1.0000e+00 lr:1.0000e-06
2023-03-31 22:10:52,871 ADAM: Layer 3 -> dw_min:1.0000e+00  dw_max:1.0000e+00 lr:1.0000e-06
2023-03-31 22:10:52,998 			Learning rate: weights:   1.000e-06    
2023-03-31 22:10:52,998 			Last test performance: 68.38%
2023-03-31 22:10:52,998 ----------------
2023-03-31 22:11:01,221   97  =>  57   		Training 486 pattern with 70.42% 	Forward time: 	 7.99 sec
2023-03-31 22:11:01,221 			Loss:    7.022e-01    			Backward time: 	 0.22 sec 
2023-03-31 22:11:01,221 ADAM: Layer 0 -> dw_min:1.0000e+00  dw_max:1.0000e+00 lr:1.0000e-06
2023-03-31 22:11:01,221 ADAM: Layer 1 -> dw_min:1.0000e+00  dw_max:1.0000e+00 lr:1.0000e-06
2023-03-31 22:11:01,221 ADAM: Layer 2 -> dw_min:1.0000e+00  dw_max:1.0000e+00 lr:1.0000e-06
2023-03-31 22:11:01,221 ADAM: Layer 3 -> dw_min:1.0000e+00  dw_max:1.0000e+00 lr:1.0000e-06
2023-03-31 22:11:01,265 			Learning rate: weights:   1.000e-06    
2023-03-31 22:11:01,265 			Last test performance: 68.38%
2023-03-31 22:11:01,265 ----------------
2023-03-31 22:11:09,565   97  =>  58   		Training 486 pattern with 68.12% 	Forward time: 	 8.07 sec
2023-03-31 22:11:09,565 			Loss:    7.872e-01    			Backward time: 	 0.22 sec 
2023-03-31 22:11:09,565 ADAM: Layer 0 -> dw_min:1.0000e+00  dw_max:1.0000e+00 lr:1.0000e-06
2023-03-31 22:11:09,565 ADAM: Layer 1 -> dw_min:1.0000e+00  dw_max:1.0000e+00 lr:1.0000e-06
2023-03-31 22:11:09,566 ADAM: Layer 2 -> dw_min:1.0000e+00  dw_max:1.0000e+00 lr:1.0000e-06
2023-03-31 22:11:09,566 ADAM: Layer 3 -> dw_min:1.0000e+00  dw_max:1.0000e+00 lr:1.0000e-06
2023-03-31 22:11:09,624 			Learning rate: weights:   1.000e-06    
2023-03-31 22:11:09,625 			Last test performance: 68.38%
2023-03-31 22:11:09,625 ----------------
2023-03-31 22:11:17,847   97  =>  59   		Training 486 pattern with 66.25% 	Forward time: 	 7.99 sec
2023-03-31 22:11:17,847 			Loss:    7.336e-01    			Backward time: 	 0.22 sec 
2023-03-31 22:11:17,847 ADAM: Layer 0 -> dw_min:1.0000e+00  dw_max:1.0000e+00 lr:1.0000e-06
2023-03-31 22:11:17,847 ADAM: Layer 1 -> dw_min:1.0000e+00  dw_max:1.0000e+00 lr:1.0000e-06
2023-03-31 22:11:17,847 ADAM: Layer 2 -> dw_min:1.0000e+00  dw_max:1.0000e+00 lr:1.0000e-06
2023-03-31 22:11:17,847 ADAM: Layer 3 -> dw_min:1.0000e+00  dw_max:1.0000e+00 lr:1.0000e-06
2023-03-31 22:11:17,901 			Learning rate: weights:   1.000e-06    
2023-03-31 22:11:17,901 			Last test performance: 68.38%
2023-03-31 22:11:17,901 ----------------
2023-03-31 22:11:26,124   97  =>  60   		Training 486 pattern with 72.29% 	Forward time: 	 7.99 sec
2023-03-31 22:11:26,124 			Loss:    6.756e-01    			Backward time: 	 0.22 sec 
2023-03-31 22:11:26,124 ADAM: Layer 0 -> dw_min:1.0000e+00  dw_max:1.0000e+00 lr:1.0000e-06
2023-03-31 22:11:26,125 ADAM: Layer 1 -> dw_min:1.0000e+00  dw_max:1.0000e+00 lr:1.0000e-06
2023-03-31 22:11:26,125 ADAM: Layer 2 -> dw_min:1.0000e+00  dw_max:1.0000e+00 lr:1.0000e-06
2023-03-31 22:11:26,125 ADAM: Layer 3 -> dw_min:1.0000e+00  dw_max:1.0000e+00 lr:1.0000e-06
2023-03-31 22:11:26,151 			Learning rate: weights:   1.000e-06    
2023-03-31 22:11:26,152 			Last test performance: 68.38%
2023-03-31 22:11:26,152 ----------------
2023-03-31 22:11:34,375   97  =>  61   		Training 486 pattern with 71.88% 	Forward time: 	 7.99 sec
2023-03-31 22:11:34,375 			Loss:    6.700e-01    			Backward time: 	 0.22 sec 
2023-03-31 22:11:34,375 ADAM: Layer 0 -> dw_min:1.0000e+00  dw_max:1.0000e+00 lr:1.0000e-06
2023-03-31 22:11:34,375 ADAM: Layer 1 -> dw_min:1.0000e+00  dw_max:1.0000e+00 lr:1.0000e-06
2023-03-31 22:11:34,375 ADAM: Layer 2 -> dw_min:1.0000e+00  dw_max:1.0000e+00 lr:1.0000e-06
2023-03-31 22:11:34,376 ADAM: Layer 3 -> dw_min:1.0000e+00  dw_max:1.0000e+00 lr:1.0000e-06
2023-03-31 22:11:34,410 			Learning rate: weights:   1.000e-06    
2023-03-31 22:11:34,410 			Last test performance: 68.38%
2023-03-31 22:11:34,410 ----------------
2023-03-31 22:11:42,632   97  =>  62   		Training 486 pattern with 70.62% 	Forward time: 	 7.99 sec
2023-03-31 22:11:42,632 			Loss:    7.343e-01    			Backward time: 	 0.22 sec 
2023-03-31 22:11:42,632 ADAM: Layer 0 -> dw_min:1.0000e+00  dw_max:1.0000e+00 lr:1.0000e-06
2023-03-31 22:11:42,632 ADAM: Layer 1 -> dw_min:1.0000e+00  dw_max:1.0000e+00 lr:1.0000e-06
2023-03-31 22:11:42,633 ADAM: Layer 2 -> dw_min:1.0000e+00  dw_max:1.0000e+00 lr:1.0000e-06
2023-03-31 22:11:42,633 ADAM: Layer 3 -> dw_min:1.0000e+00  dw_max:1.0000e+00 lr:1.0000e-06
2023-03-31 22:11:42,655 			Learning rate: weights:   1.000e-06    
2023-03-31 22:11:42,655 			Last test performance: 68.38%
2023-03-31 22:11:42,655 ----------------
2023-03-31 22:11:50,952   97  =>  63   		Training 486 pattern with 72.71% 	Forward time: 	 8.07 sec
2023-03-31 22:11:50,952 			Loss:    6.962e-01    			Backward time: 	 0.22 sec 
2023-03-31 22:11:50,952 ADAM: Layer 0 -> dw_min:1.0000e+00  dw_max:1.0000e+00 lr:1.0000e-06
2023-03-31 22:11:50,953 ADAM: Layer 1 -> dw_min:1.0000e+00  dw_max:1.0000e+00 lr:1.0000e-06
2023-03-31 22:11:50,953 ADAM: Layer 2 -> dw_min:1.0000e+00  dw_max:1.0000e+00 lr:1.0000e-06
2023-03-31 22:11:50,953 ADAM: Layer 3 -> dw_min:1.0000e+00  dw_max:1.0000e+00 lr:1.0000e-06
2023-03-31 22:11:51,071 			Learning rate: weights:   1.000e-06    
2023-03-31 22:11:51,071 			Last test performance: 68.38%
2023-03-31 22:11:51,071 ----------------
2023-03-31 22:11:59,294   97  =>  64   		Training 486 pattern with 74.38% 	Forward time: 	 7.99 sec
2023-03-31 22:11:59,294 			Loss:    6.225e-01    			Backward time: 	 0.22 sec 
2023-03-31 22:11:59,294 ADAM: Layer 0 -> dw_min:1.0000e+00  dw_max:1.0000e+00 lr:1.0000e-06
2023-03-31 22:11:59,294 ADAM: Layer 1 -> dw_min:1.0000e+00  dw_max:1.0000e+00 lr:1.0000e-06
2023-03-31 22:11:59,294 ADAM: Layer 2 -> dw_min:1.0000e+00  dw_max:1.0000e+00 lr:1.0000e-06
2023-03-31 22:11:59,294 ADAM: Layer 3 -> dw_min:1.0000e+00  dw_max:1.0000e+00 lr:1.0000e-06
2023-03-31 22:11:59,320 			Learning rate: weights:   1.000e-06    
2023-03-31 22:11:59,320 			Last test performance: 68.38%
2023-03-31 22:11:59,320 ----------------
2023-03-31 22:12:07,550   97  =>  65   		Training 486 pattern with 73.12% 	Forward time: 	 8.00 sec
2023-03-31 22:12:07,550 			Loss:    6.604e-01    			Backward time: 	 0.22 sec 
2023-03-31 22:12:07,550 ADAM: Layer 0 -> dw_min:1.0000e+00  dw_max:1.0000e+00 lr:1.0000e-06
2023-03-31 22:12:07,550 ADAM: Layer 1 -> dw_min:1.0000e+00  dw_max:1.0000e+00 lr:1.0000e-06
2023-03-31 22:12:07,550 ADAM: Layer 2 -> dw_min:1.0000e+00  dw_max:1.0000e+00 lr:1.0000e-06
2023-03-31 22:12:07,550 ADAM: Layer 3 -> dw_min:1.0000e+00  dw_max:1.0000e+00 lr:1.0000e-06
2023-03-31 22:12:07,656 			Learning rate: weights:   1.000e-06    
2023-03-31 22:12:07,656 			Last test performance: 68.38%
2023-03-31 22:12:07,656 ----------------
2023-03-31 22:12:15,886   97  =>  66   		Training 486 pattern with 73.54% 	Forward time: 	 8.00 sec
2023-03-31 22:12:15,886 			Loss:    6.944e-01    			Backward time: 	 0.23 sec 
2023-03-31 22:12:15,886 ADAM: Layer 0 -> dw_min:1.0000e+00  dw_max:1.0000e+00 lr:1.0000e-06
2023-03-31 22:12:15,886 ADAM: Layer 1 -> dw_min:1.0000e+00  dw_max:1.0000e+00 lr:1.0000e-06
2023-03-31 22:12:15,886 ADAM: Layer 2 -> dw_min:1.0000e+00  dw_max:1.0000e+00 lr:1.0000e-06
2023-03-31 22:12:15,886 ADAM: Layer 3 -> dw_min:1.0000e+00  dw_max:1.0000e+00 lr:1.0000e-06
2023-03-31 22:12:15,909 			Learning rate: weights:   1.000e-06    
2023-03-31 22:12:15,909 			Last test performance: 68.38%
2023-03-31 22:12:15,909 ----------------
2023-03-31 22:12:24,132   97  =>  67   		Training 486 pattern with 70.62% 	Forward time: 	 7.99 sec
2023-03-31 22:12:24,132 			Loss:    7.183e-01    			Backward time: 	 0.22 sec 
2023-03-31 22:12:24,132 ADAM: Layer 0 -> dw_min:1.0000e+00  dw_max:1.0000e+00 lr:1.0000e-06
2023-03-31 22:12:24,132 ADAM: Layer 1 -> dw_min:1.0000e+00  dw_max:1.0000e+00 lr:1.0000e-06
2023-03-31 22:12:24,132 ADAM: Layer 2 -> dw_min:1.0000e+00  dw_max:1.0000e+00 lr:1.0000e-06
2023-03-31 22:12:24,132 ADAM: Layer 3 -> dw_min:1.0000e+00  dw_max:1.0000e+00 lr:1.0000e-06
2023-03-31 22:12:24,310 			Learning rate: weights:   1.000e-06    
2023-03-31 22:12:24,311 			Last test performance: 68.38%
2023-03-31 22:12:24,311 ----------------
2023-03-31 22:12:32,537   97  =>  68   		Training 486 pattern with 70.83% 	Forward time: 	 8.00 sec
2023-03-31 22:12:32,537 			Loss:    7.063e-01    			Backward time: 	 0.22 sec 
2023-03-31 22:12:32,537 ADAM: Layer 0 -> dw_min:1.0000e+00  dw_max:1.0000e+00 lr:1.0000e-06
2023-03-31 22:12:32,537 ADAM: Layer 1 -> dw_min:1.0000e+00  dw_max:1.0000e+00 lr:1.0000e-06
2023-03-31 22:12:32,537 ADAM: Layer 2 -> dw_min:1.0000e+00  dw_max:1.0000e+00 lr:1.0000e-06
2023-03-31 22:12:32,537 ADAM: Layer 3 -> dw_min:1.0000e+00  dw_max:1.0000e+00 lr:1.0000e-06
2023-03-31 22:12:32,561 			Learning rate: weights:   1.000e-06    
2023-03-31 22:12:32,561 			Last test performance: 68.38%
2023-03-31 22:12:32,561 ----------------
2023-03-31 22:12:40,784   97  =>  69   		Training 486 pattern with 72.29% 	Forward time: 	 7.99 sec
2023-03-31 22:12:40,784 			Loss:    7.410e-01    			Backward time: 	 0.22 sec 
2023-03-31 22:12:40,784 ADAM: Layer 0 -> dw_min:1.0000e+00  dw_max:1.0000e+00 lr:1.0000e-06
2023-03-31 22:12:40,784 ADAM: Layer 1 -> dw_min:1.0000e+00  dw_max:1.0000e+00 lr:1.0000e-06
2023-03-31 22:12:40,784 ADAM: Layer 2 -> dw_min:1.0000e+00  dw_max:1.0000e+00 lr:1.0000e-06
2023-03-31 22:12:40,784 ADAM: Layer 3 -> dw_min:1.0000e+00  dw_max:1.0000e+00 lr:1.0000e-06
2023-03-31 22:12:40,847 			Learning rate: weights:   1.000e-06    
2023-03-31 22:12:40,847 			Last test performance: 68.38%
2023-03-31 22:12:40,847 ----------------
2023-03-31 22:12:49,069   97  =>  70   		Training 486 pattern with 73.33% 	Forward time: 	 7.99 sec
2023-03-31 22:12:49,069 			Loss:    6.664e-01    			Backward time: 	 0.22 sec 
2023-03-31 22:12:49,069 ADAM: Layer 0 -> dw_min:1.0000e+00  dw_max:1.0000e+00 lr:1.0000e-06
2023-03-31 22:12:49,069 ADAM: Layer 1 -> dw_min:1.0000e+00  dw_max:1.0000e+00 lr:1.0000e-06
2023-03-31 22:12:49,069 ADAM: Layer 2 -> dw_min:1.0000e+00  dw_max:1.0000e+00 lr:1.0000e-06
2023-03-31 22:12:49,070 ADAM: Layer 3 -> dw_min:1.0000e+00  dw_max:1.0000e+00 lr:1.0000e-06
2023-03-31 22:12:49,191 			Learning rate: weights:   1.000e-06    
2023-03-31 22:12:49,191 			Last test performance: 68.38%
2023-03-31 22:12:49,191 ----------------
2023-03-31 22:12:57,413   97  =>  71   		Training 486 pattern with 72.71% 	Forward time: 	 7.99 sec
2023-03-31 22:12:57,413 			Loss:    6.730e-01    			Backward time: 	 0.22 sec 
2023-03-31 22:12:57,413 ADAM: Layer 0 -> dw_min:1.0000e+00  dw_max:1.0000e+00 lr:1.0000e-06
2023-03-31 22:12:57,414 ADAM: Layer 1 -> dw_min:1.0000e+00  dw_max:1.0000e+00 lr:1.0000e-06
2023-03-31 22:12:57,414 ADAM: Layer 2 -> dw_min:1.0000e+00  dw_max:1.0000e+00 lr:1.0000e-06
2023-03-31 22:12:57,414 ADAM: Layer 3 -> dw_min:1.0000e+00  dw_max:1.0000e+00 lr:1.0000e-06
2023-03-31 22:12:57,439 			Learning rate: weights:   1.000e-06    
2023-03-31 22:12:57,440 			Last test performance: 68.38%
2023-03-31 22:12:57,440 ----------------
2023-03-31 22:13:05,664   97  =>  72   		Training 486 pattern with 75.00% 	Forward time: 	 7.99 sec
2023-03-31 22:13:05,664 			Loss:    6.731e-01    			Backward time: 	 0.22 sec 
2023-03-31 22:13:05,664 ADAM: Layer 0 -> dw_min:1.0000e+00  dw_max:1.0000e+00 lr:1.0000e-06
2023-03-31 22:13:05,664 ADAM: Layer 1 -> dw_min:1.0000e+00  dw_max:1.0000e+00 lr:1.0000e-06
2023-03-31 22:13:05,665 ADAM: Layer 2 -> dw_min:1.0000e+00  dw_max:1.0000e+00 lr:1.0000e-06
2023-03-31 22:13:05,665 ADAM: Layer 3 -> dw_min:1.0000e+00  dw_max:1.0000e+00 lr:1.0000e-06
2023-03-31 22:13:05,751 			Learning rate: weights:   1.000e-06    
2023-03-31 22:13:05,751 			Last test performance: 68.38%
2023-03-31 22:13:05,751 ----------------
2023-03-31 22:13:13,974   97  =>  73   		Training 486 pattern with 67.50% 	Forward time: 	 7.99 sec
2023-03-31 22:13:13,974 			Loss:    7.370e-01    			Backward time: 	 0.22 sec 
2023-03-31 22:13:13,974 ADAM: Layer 0 -> dw_min:1.0000e+00  dw_max:1.0000e+00 lr:1.0000e-06
2023-03-31 22:13:13,974 ADAM: Layer 1 -> dw_min:1.0000e+00  dw_max:1.0000e+00 lr:1.0000e-06
2023-03-31 22:13:13,974 ADAM: Layer 2 -> dw_min:1.0000e+00  dw_max:1.0000e+00 lr:1.0000e-06
2023-03-31 22:13:13,974 ADAM: Layer 3 -> dw_min:1.0000e+00  dw_max:1.0000e+00 lr:1.0000e-06
2023-03-31 22:13:13,999 			Learning rate: weights:   1.000e-06    
2023-03-31 22:13:13,999 			Last test performance: 68.38%
2023-03-31 22:13:13,999 ----------------
2023-03-31 22:13:22,222   97  =>  74   		Training 486 pattern with 72.08% 	Forward time: 	 7.99 sec
2023-03-31 22:13:22,222 			Loss:    7.268e-01    			Backward time: 	 0.22 sec 
2023-03-31 22:13:22,222 ADAM: Layer 0 -> dw_min:1.0000e+00  dw_max:1.0000e+00 lr:1.0000e-06
2023-03-31 22:13:22,223 ADAM: Layer 1 -> dw_min:1.0000e+00  dw_max:1.0000e+00 lr:1.0000e-06
2023-03-31 22:13:22,223 ADAM: Layer 2 -> dw_min:1.0000e+00  dw_max:1.0000e+00 lr:1.0000e-06
2023-03-31 22:13:22,223 ADAM: Layer 3 -> dw_min:1.0000e+00  dw_max:1.0000e+00 lr:1.0000e-06
2023-03-31 22:13:22,247 			Learning rate: weights:   1.000e-06    
2023-03-31 22:13:22,247 			Last test performance: 68.38%
2023-03-31 22:13:22,247 ----------------
2023-03-31 22:13:30,472   97  =>  75   		Training 486 pattern with 71.25% 	Forward time: 	 7.99 sec
2023-03-31 22:13:30,472 			Loss:    7.171e-01    			Backward time: 	 0.22 sec 
2023-03-31 22:13:30,472 ADAM: Layer 0 -> dw_min:1.0000e+00  dw_max:1.0000e+00 lr:1.0000e-06
2023-03-31 22:13:30,472 ADAM: Layer 1 -> dw_min:1.0000e+00  dw_max:1.0000e+00 lr:1.0000e-06
2023-03-31 22:13:30,473 ADAM: Layer 2 -> dw_min:1.0000e+00  dw_max:1.0000e+00 lr:1.0000e-06
2023-03-31 22:13:30,473 ADAM: Layer 3 -> dw_min:1.0000e+00  dw_max:1.0000e+00 lr:1.0000e-06
2023-03-31 22:13:30,520 			Learning rate: weights:   1.000e-06    
2023-03-31 22:13:30,520 			Last test performance: 68.38%
2023-03-31 22:13:30,520 ----------------
2023-03-31 22:13:38,743   97  =>  76   		Training 486 pattern with 70.21% 	Forward time: 	 7.99 sec
2023-03-31 22:13:38,743 			Loss:    7.377e-01    			Backward time: 	 0.22 sec 
2023-03-31 22:13:38,743 ADAM: Layer 0 -> dw_min:1.0000e+00  dw_max:1.0000e+00 lr:1.0000e-06
2023-03-31 22:13:38,743 ADAM: Layer 1 -> dw_min:1.0000e+00  dw_max:1.0000e+00 lr:1.0000e-06
2023-03-31 22:13:38,743 ADAM: Layer 2 -> dw_min:1.0000e+00  dw_max:1.0000e+00 lr:1.0000e-06
2023-03-31 22:13:38,743 ADAM: Layer 3 -> dw_min:1.0000e+00  dw_max:1.0000e+00 lr:1.0000e-06
2023-03-31 22:13:38,864 			Learning rate: weights:   1.000e-06    
2023-03-31 22:13:38,864 			Last test performance: 68.38%
2023-03-31 22:13:38,864 ----------------
2023-03-31 22:13:47,086   97  =>  77   		Training 486 pattern with 73.75% 	Forward time: 	 7.99 sec
2023-03-31 22:13:47,087 			Loss:    6.124e-01    			Backward time: 	 0.22 sec 
2023-03-31 22:13:47,087 ADAM: Layer 0 -> dw_min:1.0000e+00  dw_max:1.0000e+00 lr:1.0000e-06
2023-03-31 22:13:47,087 ADAM: Layer 1 -> dw_min:1.0000e+00  dw_max:1.0000e+00 lr:1.0000e-06
2023-03-31 22:13:47,087 ADAM: Layer 2 -> dw_min:1.0000e+00  dw_max:1.0000e+00 lr:1.0000e-06
2023-03-31 22:13:47,087 ADAM: Layer 3 -> dw_min:1.0000e+00  dw_max:1.0000e+00 lr:1.0000e-06
2023-03-31 22:13:47,124 			Learning rate: weights:   1.000e-06    
2023-03-31 22:13:47,124 			Last test performance: 68.38%
2023-03-31 22:13:47,124 ----------------
2023-03-31 22:13:55,345   97  =>  78   		Training 486 pattern with 70.62% 	Forward time: 	 7.99 sec
2023-03-31 22:13:55,346 			Loss:    7.316e-01    			Backward time: 	 0.22 sec 
2023-03-31 22:13:55,346 ADAM: Layer 0 -> dw_min:1.0000e+00  dw_max:1.0000e+00 lr:1.0000e-06
2023-03-31 22:13:55,346 ADAM: Layer 1 -> dw_min:1.0000e+00  dw_max:1.0000e+00 lr:1.0000e-06
2023-03-31 22:13:55,346 ADAM: Layer 2 -> dw_min:1.0000e+00  dw_max:1.0000e+00 lr:1.0000e-06
2023-03-31 22:13:55,346 ADAM: Layer 3 -> dw_min:1.0000e+00  dw_max:1.0000e+00 lr:1.0000e-06
2023-03-31 22:13:55,368 			Learning rate: weights:   1.000e-06    
2023-03-31 22:13:55,368 			Last test performance: 68.38%
2023-03-31 22:13:55,368 ----------------
2023-03-31 22:14:03,593   97  =>  79   		Training 486 pattern with 71.04% 	Forward time: 	 7.99 sec
2023-03-31 22:14:03,593 			Loss:    7.205e-01    			Backward time: 	 0.23 sec 
2023-03-31 22:14:03,593 ADAM: Layer 0 -> dw_min:1.0000e+00  dw_max:1.0000e+00 lr:1.0000e-06
2023-03-31 22:14:03,593 ADAM: Layer 1 -> dw_min:1.0000e+00  dw_max:1.0000e+00 lr:1.0000e-06
2023-03-31 22:14:03,593 ADAM: Layer 2 -> dw_min:1.0000e+00  dw_max:1.0000e+00 lr:1.0000e-06
2023-03-31 22:14:03,593 ADAM: Layer 3 -> dw_min:1.0000e+00  dw_max:1.0000e+00 lr:1.0000e-06
2023-03-31 22:14:03,619 			Learning rate: weights:   1.000e-06    
2023-03-31 22:14:03,619 			Last test performance: 68.38%
2023-03-31 22:14:03,619 ----------------
2023-03-31 22:14:11,841   97  =>  80   		Training 486 pattern with 67.71% 	Forward time: 	 7.99 sec
2023-03-31 22:14:11,841 			Loss:    7.192e-01    			Backward time: 	 0.22 sec 
2023-03-31 22:14:11,842 ADAM: Layer 0 -> dw_min:1.0000e+00  dw_max:1.0000e+00 lr:1.0000e-06
2023-03-31 22:14:11,842 ADAM: Layer 1 -> dw_min:1.0000e+00  dw_max:1.0000e+00 lr:1.0000e-06
2023-03-31 22:14:11,842 ADAM: Layer 2 -> dw_min:1.0000e+00  dw_max:1.0000e+00 lr:1.0000e-06
2023-03-31 22:14:11,842 ADAM: Layer 3 -> dw_min:1.0000e+00  dw_max:1.0000e+00 lr:1.0000e-06
2023-03-31 22:14:11,867 			Learning rate: weights:   1.000e-06    
2023-03-31 22:14:11,867 			Last test performance: 68.38%
2023-03-31 22:14:11,867 ----------------
2023-03-31 22:14:20,090   97  =>  81   		Training 486 pattern with 70.83% 	Forward time: 	 7.99 sec
2023-03-31 22:14:20,090 			Loss:    7.177e-01    			Backward time: 	 0.23 sec 
2023-03-31 22:14:20,090 ADAM: Layer 0 -> dw_min:1.0000e+00  dw_max:1.0000e+00 lr:1.0000e-06
2023-03-31 22:14:20,090 ADAM: Layer 1 -> dw_min:1.0000e+00  dw_max:1.0000e+00 lr:1.0000e-06
2023-03-31 22:14:20,090 ADAM: Layer 2 -> dw_min:1.0000e+00  dw_max:1.0000e+00 lr:1.0000e-06
2023-03-31 22:14:20,091 ADAM: Layer 3 -> dw_min:1.0000e+00  dw_max:1.0000e+00 lr:1.0000e-06
2023-03-31 22:14:20,116 			Learning rate: weights:   1.000e-06    
2023-03-31 22:14:20,116 			Last test performance: 68.38%
2023-03-31 22:14:20,116 ----------------
2023-03-31 22:14:28,346   97  =>  82   		Training 486 pattern with 71.88% 	Forward time: 	 8.00 sec
2023-03-31 22:14:28,346 			Loss:    6.679e-01    			Backward time: 	 0.22 sec 
2023-03-31 22:14:28,346 ADAM: Layer 0 -> dw_min:1.0000e+00  dw_max:1.0000e+00 lr:1.0000e-06
2023-03-31 22:14:28,346 ADAM: Layer 1 -> dw_min:1.0000e+00  dw_max:1.0000e+00 lr:1.0000e-06
2023-03-31 22:14:28,346 ADAM: Layer 2 -> dw_min:1.0000e+00  dw_max:1.0000e+00 lr:1.0000e-06
2023-03-31 22:14:28,346 ADAM: Layer 3 -> dw_min:1.0000e+00  dw_max:1.0000e+00 lr:1.0000e-06
2023-03-31 22:14:28,393 			Learning rate: weights:   1.000e-06    
2023-03-31 22:14:28,393 			Last test performance: 68.38%
2023-03-31 22:14:28,394 ----------------
2023-03-31 22:14:36,623   97  =>  83   		Training 486 pattern with 70.42% 	Forward time: 	 8.00 sec
2023-03-31 22:14:36,623 			Loss:    6.961e-01    			Backward time: 	 0.22 sec 
2023-03-31 22:14:36,624 ADAM: Layer 0 -> dw_min:1.0000e+00  dw_max:1.0000e+00 lr:1.0000e-06
2023-03-31 22:14:36,624 ADAM: Layer 1 -> dw_min:1.0000e+00  dw_max:1.0000e+00 lr:1.0000e-06
2023-03-31 22:14:36,624 ADAM: Layer 2 -> dw_min:1.0000e+00  dw_max:1.0000e+00 lr:1.0000e-06
2023-03-31 22:14:36,624 ADAM: Layer 3 -> dw_min:1.0000e+00  dw_max:1.0000e+00 lr:1.0000e-06
2023-03-31 22:14:36,736 			Learning rate: weights:   1.000e-06    
2023-03-31 22:14:36,737 			Last test performance: 68.38%
2023-03-31 22:14:36,737 ----------------
2023-03-31 22:14:45,034   97  =>  84   		Training 486 pattern with 72.08% 	Forward time: 	 8.07 sec
2023-03-31 22:14:45,035 			Loss:    6.914e-01    			Backward time: 	 0.22 sec 
2023-03-31 22:14:45,035 ADAM: Layer 0 -> dw_min:1.0000e+00  dw_max:1.0000e+00 lr:1.0000e-06
2023-03-31 22:14:45,035 ADAM: Layer 1 -> dw_min:1.0000e+00  dw_max:1.0000e+00 lr:1.0000e-06
2023-03-31 22:14:45,035 ADAM: Layer 2 -> dw_min:1.0000e+00  dw_max:1.0000e+00 lr:1.0000e-06
2023-03-31 22:14:45,035 ADAM: Layer 3 -> dw_min:1.0000e+00  dw_max:1.0000e+00 lr:1.0000e-06
2023-03-31 22:14:45,104 			Learning rate: weights:   1.000e-06    
2023-03-31 22:14:45,105 			Last test performance: 68.38%
2023-03-31 22:14:45,105 ----------------
2023-03-31 22:14:53,327   97  =>  85   		Training 486 pattern with 69.17% 	Forward time: 	 7.99 sec
2023-03-31 22:14:53,327 			Loss:    7.392e-01    			Backward time: 	 0.22 sec 
2023-03-31 22:14:53,327 ADAM: Layer 0 -> dw_min:1.0000e+00  dw_max:1.0000e+00 lr:1.0000e-06
2023-03-31 22:14:53,327 ADAM: Layer 1 -> dw_min:1.0000e+00  dw_max:1.0000e+00 lr:1.0000e-06
2023-03-31 22:14:53,327 ADAM: Layer 2 -> dw_min:1.0000e+00  dw_max:1.0000e+00 lr:1.0000e-06
2023-03-31 22:14:53,328 ADAM: Layer 3 -> dw_min:1.0000e+00  dw_max:1.0000e+00 lr:1.0000e-06
2023-03-31 22:14:53,351 			Learning rate: weights:   1.000e-06    
2023-03-31 22:14:53,351 			Last test performance: 68.38%
2023-03-31 22:14:53,351 ----------------
2023-03-31 22:15:01,574   97  =>  86   		Training 486 pattern with 68.96% 	Forward time: 	 7.99 sec
2023-03-31 22:15:01,574 			Loss:    7.758e-01    			Backward time: 	 0.22 sec 
2023-03-31 22:15:01,574 ADAM: Layer 0 -> dw_min:1.0000e+00  dw_max:1.0000e+00 lr:1.0000e-06
2023-03-31 22:15:01,574 ADAM: Layer 1 -> dw_min:1.0000e+00  dw_max:1.0000e+00 lr:1.0000e-06
2023-03-31 22:15:01,574 ADAM: Layer 2 -> dw_min:1.0000e+00  dw_max:1.0000e+00 lr:1.0000e-06
2023-03-31 22:15:01,574 ADAM: Layer 3 -> dw_min:1.0000e+00  dw_max:1.0000e+00 lr:1.0000e-06
2023-03-31 22:15:01,599 			Learning rate: weights:   1.000e-06    
2023-03-31 22:15:01,599 			Last test performance: 68.38%
2023-03-31 22:15:01,599 ----------------
2023-03-31 22:15:09,906   97  =>  87   		Training 486 pattern with 70.62% 	Forward time: 	 8.08 sec
2023-03-31 22:15:09,906 			Loss:    6.843e-01    			Backward time: 	 0.23 sec 
2023-03-31 22:15:09,906 ADAM: Layer 0 -> dw_min:1.0000e+00  dw_max:1.0000e+00 lr:1.0000e-06
2023-03-31 22:15:09,907 ADAM: Layer 1 -> dw_min:1.0000e+00  dw_max:1.0000e+00 lr:1.0000e-06
2023-03-31 22:15:09,907 ADAM: Layer 2 -> dw_min:1.0000e+00  dw_max:1.0000e+00 lr:1.0000e-06
2023-03-31 22:15:09,907 ADAM: Layer 3 -> dw_min:1.0000e+00  dw_max:1.0000e+00 lr:1.0000e-06
2023-03-31 22:15:09,967 			Learning rate: weights:   1.000e-06    
2023-03-31 22:15:09,967 			Last test performance: 68.38%
2023-03-31 22:15:09,967 ----------------
2023-03-31 22:15:18,272   97  =>  88   		Training 486 pattern with 68.12% 	Forward time: 	 8.07 sec
2023-03-31 22:15:18,273 			Loss:    7.378e-01    			Backward time: 	 0.22 sec 
2023-03-31 22:15:18,273 ADAM: Layer 0 -> dw_min:1.0000e+00  dw_max:1.0000e+00 lr:1.0000e-06
2023-03-31 22:15:18,273 ADAM: Layer 1 -> dw_min:1.0000e+00  dw_max:1.0000e+00 lr:1.0000e-06
2023-03-31 22:15:18,273 ADAM: Layer 2 -> dw_min:1.0000e+00  dw_max:1.0000e+00 lr:1.0000e-06
2023-03-31 22:15:18,273 ADAM: Layer 3 -> dw_min:1.0000e+00  dw_max:1.0000e+00 lr:1.0000e-06
2023-03-31 22:15:18,355 			Learning rate: weights:   1.000e-06    
2023-03-31 22:15:18,356 			Last test performance: 68.38%
2023-03-31 22:15:18,356 ----------------
2023-03-31 22:15:26,655   97  =>  89   		Training 486 pattern with 70.21% 	Forward time: 	 8.07 sec
2023-03-31 22:15:26,655 			Loss:    7.342e-01    			Backward time: 	 0.22 sec 
2023-03-31 22:15:26,655 ADAM: Layer 0 -> dw_min:1.0000e+00  dw_max:1.0000e+00 lr:1.0000e-06
2023-03-31 22:15:26,656 ADAM: Layer 1 -> dw_min:1.0000e+00  dw_max:1.0000e+00 lr:1.0000e-06
2023-03-31 22:15:26,656 ADAM: Layer 2 -> dw_min:1.0000e+00  dw_max:1.0000e+00 lr:1.0000e-06
2023-03-31 22:15:26,656 ADAM: Layer 3 -> dw_min:1.0000e+00  dw_max:1.0000e+00 lr:1.0000e-06
2023-03-31 22:15:26,682 			Learning rate: weights:   1.000e-06    
2023-03-31 22:15:26,682 			Last test performance: 68.38%
2023-03-31 22:15:26,682 ----------------
2023-03-31 22:15:34,907   97  =>  90   		Training 486 pattern with 67.71% 	Forward time: 	 7.99 sec
2023-03-31 22:15:34,907 			Loss:    7.338e-01    			Backward time: 	 0.22 sec 
2023-03-31 22:15:34,907 ADAM: Layer 0 -> dw_min:1.0000e+00  dw_max:1.0000e+00 lr:1.0000e-06
2023-03-31 22:15:34,907 ADAM: Layer 1 -> dw_min:1.0000e+00  dw_max:1.0000e+00 lr:1.0000e-06
2023-03-31 22:15:34,907 ADAM: Layer 2 -> dw_min:1.0000e+00  dw_max:1.0000e+00 lr:1.0000e-06
2023-03-31 22:15:34,907 ADAM: Layer 3 -> dw_min:1.0000e+00  dw_max:1.0000e+00 lr:1.0000e-06
2023-03-31 22:15:35,009 			Learning rate: weights:   1.000e-06    
2023-03-31 22:15:35,009 			Last test performance: 68.38%
2023-03-31 22:15:35,009 ----------------
2023-03-31 22:15:43,238   97  =>  91   		Training 486 pattern with 69.38% 	Forward time: 	 8.00 sec
2023-03-31 22:15:43,238 			Loss:    7.422e-01    			Backward time: 	 0.22 sec 
2023-03-31 22:15:43,238 ADAM: Layer 0 -> dw_min:1.0000e+00  dw_max:1.0000e+00 lr:1.0000e-06
2023-03-31 22:15:43,238 ADAM: Layer 1 -> dw_min:1.0000e+00  dw_max:1.0000e+00 lr:1.0000e-06
2023-03-31 22:15:43,238 ADAM: Layer 2 -> dw_min:1.0000e+00  dw_max:1.0000e+00 lr:1.0000e-06
2023-03-31 22:15:43,239 ADAM: Layer 3 -> dw_min:1.0000e+00  dw_max:1.0000e+00 lr:1.0000e-06
2023-03-31 22:15:43,322 			Learning rate: weights:   1.000e-06    
2023-03-31 22:15:43,322 			Last test performance: 68.38%
2023-03-31 22:15:43,322 ----------------
2023-03-31 22:15:51,549   97  =>  92   		Training 486 pattern with 73.54% 	Forward time: 	 8.00 sec
2023-03-31 22:15:51,549 			Loss:    6.970e-01    			Backward time: 	 0.22 sec 
2023-03-31 22:15:51,550 ADAM: Layer 0 -> dw_min:1.0000e+00  dw_max:1.0000e+00 lr:1.0000e-06
2023-03-31 22:15:51,550 ADAM: Layer 1 -> dw_min:1.0000e+00  dw_max:1.0000e+00 lr:1.0000e-06
2023-03-31 22:15:51,550 ADAM: Layer 2 -> dw_min:1.0000e+00  dw_max:1.0000e+00 lr:1.0000e-06
2023-03-31 22:15:51,550 ADAM: Layer 3 -> dw_min:1.0000e+00  dw_max:1.0000e+00 lr:1.0000e-06
2023-03-31 22:15:51,575 			Learning rate: weights:   1.000e-06    
2023-03-31 22:15:51,575 			Last test performance: 68.38%
2023-03-31 22:15:51,575 ----------------
2023-03-31 22:15:59,797   97  =>  93   		Training 486 pattern with 68.96% 	Forward time: 	 7.99 sec
2023-03-31 22:15:59,797 			Loss:    7.585e-01    			Backward time: 	 0.22 sec 
2023-03-31 22:15:59,797 ADAM: Layer 0 -> dw_min:1.0000e+00  dw_max:1.0000e+00 lr:1.0000e-06
2023-03-31 22:15:59,797 ADAM: Layer 1 -> dw_min:1.0000e+00  dw_max:1.0000e+00 lr:1.0000e-06
2023-03-31 22:15:59,797 ADAM: Layer 2 -> dw_min:1.0000e+00  dw_max:1.0000e+00 lr:1.0000e-06
2023-03-31 22:15:59,797 ADAM: Layer 3 -> dw_min:1.0000e+00  dw_max:1.0000e+00 lr:1.0000e-06
2023-03-31 22:15:59,820 			Learning rate: weights:   1.000e-06    
2023-03-31 22:15:59,820 			Last test performance: 68.38%
2023-03-31 22:15:59,820 ----------------
2023-03-31 22:16:08,049   97  =>  94   		Training 486 pattern with 74.79% 	Forward time: 	 8.00 sec
2023-03-31 22:16:08,049 			Loss:    6.601e-01    			Backward time: 	 0.22 sec 
2023-03-31 22:16:08,049 ADAM: Layer 0 -> dw_min:1.0000e+00  dw_max:1.0000e+00 lr:1.0000e-06
2023-03-31 22:16:08,049 ADAM: Layer 1 -> dw_min:1.0000e+00  dw_max:1.0000e+00 lr:1.0000e-06
2023-03-31 22:16:08,049 ADAM: Layer 2 -> dw_min:1.0000e+00  dw_max:1.0000e+00 lr:1.0000e-06
2023-03-31 22:16:08,049 ADAM: Layer 3 -> dw_min:1.0000e+00  dw_max:1.0000e+00 lr:1.0000e-06
2023-03-31 22:16:08,131 			Learning rate: weights:   1.000e-06    
2023-03-31 22:16:08,131 			Last test performance: 68.38%
2023-03-31 22:16:08,131 ----------------
2023-03-31 22:16:16,430   97  =>  95   		Training 486 pattern with 70.42% 	Forward time: 	 8.07 sec
2023-03-31 22:16:16,430 			Loss:    7.302e-01    			Backward time: 	 0.22 sec 
2023-03-31 22:16:16,430 ADAM: Layer 0 -> dw_min:1.0000e+00  dw_max:1.0000e+00 lr:1.0000e-06
2023-03-31 22:16:16,430 ADAM: Layer 1 -> dw_min:1.0000e+00  dw_max:1.0000e+00 lr:1.0000e-06
2023-03-31 22:16:16,430 ADAM: Layer 2 -> dw_min:1.0000e+00  dw_max:1.0000e+00 lr:1.0000e-06
2023-03-31 22:16:16,430 ADAM: Layer 3 -> dw_min:1.0000e+00  dw_max:1.0000e+00 lr:1.0000e-06
2023-03-31 22:16:16,585 			Learning rate: weights:   1.000e-06    
2023-03-31 22:16:16,586 			Last test performance: 68.38%
2023-03-31 22:16:16,586 ----------------
2023-03-31 22:16:24,809   97  =>  96   		Training 486 pattern with 69.58% 	Forward time: 	 7.99 sec
2023-03-31 22:16:24,809 			Loss:    7.013e-01    			Backward time: 	 0.22 sec 
2023-03-31 22:16:24,809 ADAM: Layer 0 -> dw_min:1.0000e+00  dw_max:1.0000e+00 lr:1.0000e-06
2023-03-31 22:16:24,809 ADAM: Layer 1 -> dw_min:1.0000e+00  dw_max:1.0000e+00 lr:1.0000e-06
2023-03-31 22:16:24,810 ADAM: Layer 2 -> dw_min:1.0000e+00  dw_max:1.0000e+00 lr:1.0000e-06
2023-03-31 22:16:24,810 ADAM: Layer 3 -> dw_min:1.0000e+00  dw_max:1.0000e+00 lr:1.0000e-06
2023-03-31 22:16:24,835 			Learning rate: weights:   1.000e-06    
2023-03-31 22:16:24,835 			Last test performance: 68.38%
2023-03-31 22:16:24,835 ----------------
2023-03-31 22:16:33,059   97  =>  97   		Training 486 pattern with 71.46% 	Forward time: 	 7.99 sec
2023-03-31 22:16:33,060 			Loss:    7.096e-01    			Backward time: 	 0.22 sec 
2023-03-31 22:16:33,060 ADAM: Layer 0 -> dw_min:1.0000e+00  dw_max:1.0000e+00 lr:1.0000e-06
2023-03-31 22:16:33,060 ADAM: Layer 1 -> dw_min:1.0000e+00  dw_max:1.0000e+00 lr:1.0000e-06
2023-03-31 22:16:33,060 ADAM: Layer 2 -> dw_min:1.0000e+00  dw_max:1.0000e+00 lr:1.0000e-06
2023-03-31 22:16:33,060 ADAM: Layer 3 -> dw_min:1.0000e+00  dw_max:1.0000e+00 lr:1.0000e-06
2023-03-31 22:16:33,141 			Learning rate: weights:   1.000e-06    
2023-03-31 22:16:33,141 			Last test performance: 68.38%
2023-03-31 22:16:33,141 ----------------
2023-03-31 22:16:41,364   97  =>  98   		Training 486 pattern with 73.12% 	Forward time: 	 7.99 sec
2023-03-31 22:16:41,364 			Loss:    6.691e-01    			Backward time: 	 0.23 sec 
2023-03-31 22:16:41,364 ADAM: Layer 0 -> dw_min:1.0000e+00  dw_max:1.0000e+00 lr:1.0000e-06
2023-03-31 22:16:41,365 ADAM: Layer 1 -> dw_min:1.0000e+00  dw_max:1.0000e+00 lr:1.0000e-06
2023-03-31 22:16:41,365 ADAM: Layer 2 -> dw_min:1.0000e+00  dw_max:1.0000e+00 lr:1.0000e-06
2023-03-31 22:16:41,365 ADAM: Layer 3 -> dw_min:1.0000e+00  dw_max:1.0000e+00 lr:1.0000e-06
2023-03-31 22:16:41,391 			Learning rate: weights:   1.000e-06    
2023-03-31 22:16:41,391 			Last test performance: 68.38%
2023-03-31 22:16:41,391 ----------------
2023-03-31 22:16:49,613   97  =>  99   		Training 486 pattern with 75.00% 	Forward time: 	 7.99 sec
2023-03-31 22:16:49,613 			Loss:    6.771e-01    			Backward time: 	 0.22 sec 
2023-03-31 22:16:49,614 ADAM: Layer 0 -> dw_min:1.0000e+00  dw_max:1.0000e+00 lr:1.0000e-06
2023-03-31 22:16:49,614 ADAM: Layer 1 -> dw_min:1.0000e+00  dw_max:1.0000e+00 lr:1.0000e-06
2023-03-31 22:16:49,614 ADAM: Layer 2 -> dw_min:1.0000e+00  dw_max:1.0000e+00 lr:1.0000e-06
2023-03-31 22:16:49,614 ADAM: Layer 3 -> dw_min:1.0000e+00  dw_max:1.0000e+00 lr:1.0000e-06
2023-03-31 22:16:49,660 			Learning rate: weights:   1.000e-06    
2023-03-31 22:16:49,660 			Last test performance: 68.38%
2023-03-31 22:16:49,660 ----------------
2023-03-31 22:16:57,958   97  => 100   		Training 486 pattern with 67.92% 	Forward time: 	 8.07 sec
2023-03-31 22:16:57,958 			Loss:    7.309e-01    			Backward time: 	 0.23 sec 
2023-03-31 22:16:57,958 ADAM: Layer 0 -> dw_min:1.0000e+00  dw_max:1.0000e+00 lr:1.0000e-06
2023-03-31 22:16:57,958 ADAM: Layer 1 -> dw_min:1.0000e+00  dw_max:1.0000e+00 lr:1.0000e-06
2023-03-31 22:16:57,958 ADAM: Layer 2 -> dw_min:1.0000e+00  dw_max:1.0000e+00 lr:1.0000e-06
2023-03-31 22:16:57,959 ADAM: Layer 3 -> dw_min:1.0000e+00  dw_max:1.0000e+00 lr:1.0000e-06
2023-03-31 22:16:57,981 			Learning rate: weights:   1.000e-06    
2023-03-31 22:16:57,981 			Last test performance: 68.38%
2023-03-31 22:16:57,981 ----------------
2023-03-31 22:17:06,205   97  => 101   		Training 486 pattern with 72.50% 	Forward time: 	 7.99 sec
2023-03-31 22:17:06,205 			Loss:    6.777e-01    			Backward time: 	 0.22 sec 
2023-03-31 22:17:06,205 ADAM: Layer 0 -> dw_min:1.0000e+00  dw_max:1.0000e+00 lr:1.0000e-06
2023-03-31 22:17:06,206 ADAM: Layer 1 -> dw_min:1.0000e+00  dw_max:1.0000e+00 lr:1.0000e-06
2023-03-31 22:17:06,206 ADAM: Layer 2 -> dw_min:1.0000e+00  dw_max:1.0000e+00 lr:1.0000e-06
2023-03-31 22:17:06,206 ADAM: Layer 3 -> dw_min:1.0000e+00  dw_max:1.0000e+00 lr:1.0000e-06
2023-03-31 22:17:06,228 			Learning rate: weights:   1.000e-06    
2023-03-31 22:17:06,228 			Last test performance: 68.38%
2023-03-31 22:17:06,228 ----------------
2023-03-31 22:17:14,460   97  => 102   		Training 486 pattern with 72.08% 	Forward time: 	 8.00 sec
2023-03-31 22:17:14,460 			Loss:    7.098e-01    			Backward time: 	 0.22 sec 
2023-03-31 22:17:14,460 ADAM: Layer 0 -> dw_min:1.0000e+00  dw_max:1.0000e+00 lr:1.0000e-06
2023-03-31 22:17:14,460 ADAM: Layer 1 -> dw_min:1.0000e+00  dw_max:1.0000e+00 lr:1.0000e-06
2023-03-31 22:17:14,460 ADAM: Layer 2 -> dw_min:1.0000e+00  dw_max:1.0000e+00 lr:1.0000e-06
2023-03-31 22:17:14,460 ADAM: Layer 3 -> dw_min:1.0000e+00  dw_max:1.0000e+00 lr:1.0000e-06
2023-03-31 22:17:14,483 			Learning rate: weights:   1.000e-06    
2023-03-31 22:17:14,483 			Last test performance: 68.38%
2023-03-31 22:17:14,483 ----------------
2023-03-31 22:17:22,782   97  => 103   		Training 486 pattern with 70.21% 	Forward time: 	 8.07 sec
2023-03-31 22:17:22,782 			Loss:    7.230e-01    			Backward time: 	 0.22 sec 
2023-03-31 22:17:22,783 ADAM: Layer 0 -> dw_min:1.0000e+00  dw_max:1.0000e+00 lr:1.0000e-06
2023-03-31 22:17:22,783 ADAM: Layer 1 -> dw_min:1.0000e+00  dw_max:1.0000e+00 lr:1.0000e-06
2023-03-31 22:17:22,783 ADAM: Layer 2 -> dw_min:1.0000e+00  dw_max:1.0000e+00 lr:1.0000e-06
2023-03-31 22:17:22,783 ADAM: Layer 3 -> dw_min:1.0000e+00  dw_max:1.0000e+00 lr:1.0000e-06
2023-03-31 22:17:22,870 			Learning rate: weights:   1.000e-06    
2023-03-31 22:17:22,870 			Last test performance: 68.38%
2023-03-31 22:17:22,870 ----------------
2023-03-31 22:17:24,259 
2023-03-31 22:17:24,259 Testing:
2023-03-31 22:17:24,655 		24 of 10000 with 83.33% 	 Time used:  0.40 sec
2023-03-31 22:17:25,051 		48 of 10000 with 77.08% 	 Time used:  0.40 sec
2023-03-31 22:17:25,447 		72 of 10000 with 73.61% 	 Time used:  0.40 sec
2023-03-31 22:17:25,844 		96 of 10000 with 73.96% 	 Time used:  0.40 sec
2023-03-31 22:17:26,240 		120 of 10000 with 74.17% 	 Time used:  0.40 sec
2023-03-31 22:17:26,636 		144 of 10000 with 75.00% 	 Time used:  0.40 sec
2023-03-31 22:17:27,032 		168 of 10000 with 72.62% 	 Time used:  0.40 sec
2023-03-31 22:17:27,428 		192 of 10000 with 69.79% 	 Time used:  0.40 sec
2023-03-31 22:17:27,824 		216 of 10000 with 70.83% 	 Time used:  0.40 sec
2023-03-31 22:17:28,221 		240 of 10000 with 69.17% 	 Time used:  0.40 sec
2023-03-31 22:17:28,617 		264 of 10000 with 68.94% 	 Time used:  0.40 sec
2023-03-31 22:17:29,013 		288 of 10000 with 67.36% 	 Time used:  0.40 sec
2023-03-31 22:17:29,409 		312 of 10000 with 67.31% 	 Time used:  0.40 sec
2023-03-31 22:17:29,808 		336 of 10000 with 66.96% 	 Time used:  0.40 sec
2023-03-31 22:17:30,204 		360 of 10000 with 66.94% 	 Time used:  0.40 sec
2023-03-31 22:17:30,600 		384 of 10000 with 66.67% 	 Time used:  0.40 sec
2023-03-31 22:17:30,997 		408 of 10000 with 66.18% 	 Time used:  0.40 sec
2023-03-31 22:17:31,393 		432 of 10000 with 66.44% 	 Time used:  0.40 sec
2023-03-31 22:17:31,789 		456 of 10000 with 66.67% 	 Time used:  0.40 sec
2023-03-31 22:17:32,185 		480 of 10000 with 66.67% 	 Time used:  0.40 sec
2023-03-31 22:17:32,581 		504 of 10000 with 67.46% 	 Time used:  0.40 sec
2023-03-31 22:17:32,977 		528 of 10000 with 67.80% 	 Time used:  0.40 sec
2023-03-31 22:17:33,374 		552 of 10000 with 67.57% 	 Time used:  0.40 sec
2023-03-31 22:17:33,770 		576 of 10000 with 68.06% 	 Time used:  0.40 sec
2023-03-31 22:17:34,166 		600 of 10000 with 68.17% 	 Time used:  0.40 sec
2023-03-31 22:17:34,562 		624 of 10000 with 69.07% 	 Time used:  0.40 sec
2023-03-31 22:17:34,959 		648 of 10000 with 68.67% 	 Time used:  0.40 sec
2023-03-31 22:17:35,355 		672 of 10000 with 69.05% 	 Time used:  0.40 sec
2023-03-31 22:17:35,751 		696 of 10000 with 68.10% 	 Time used:  0.40 sec
2023-03-31 22:17:36,147 		720 of 10000 with 68.06% 	 Time used:  0.40 sec
2023-03-31 22:17:36,544 		744 of 10000 with 68.41% 	 Time used:  0.40 sec
2023-03-31 22:17:36,940 		768 of 10000 with 68.49% 	 Time used:  0.40 sec
2023-03-31 22:17:37,336 		792 of 10000 with 68.31% 	 Time used:  0.40 sec
2023-03-31 22:17:37,732 		816 of 10000 with 68.14% 	 Time used:  0.40 sec
2023-03-31 22:17:38,128 		840 of 10000 with 68.45% 	 Time used:  0.40 sec
2023-03-31 22:17:38,525 		864 of 10000 with 68.87% 	 Time used:  0.40 sec
2023-03-31 22:17:38,921 		888 of 10000 with 68.92% 	 Time used:  0.40 sec
2023-03-31 22:17:39,317 		912 of 10000 with 68.75% 	 Time used:  0.40 sec
2023-03-31 22:17:39,713 		936 of 10000 with 68.59% 	 Time used:  0.40 sec
2023-03-31 22:17:40,109 		960 of 10000 with 68.65% 	 Time used:  0.40 sec
2023-03-31 22:17:40,505 		984 of 10000 with 68.90% 	 Time used:  0.40 sec
2023-03-31 22:17:40,901 		1008 of 10000 with 69.15% 	 Time used:  0.40 sec
2023-03-31 22:17:41,298 		1032 of 10000 with 69.48% 	 Time used:  0.40 sec
2023-03-31 22:17:41,694 		1056 of 10000 with 69.41% 	 Time used:  0.40 sec
2023-03-31 22:17:42,090 		1080 of 10000 with 69.35% 	 Time used:  0.40 sec
2023-03-31 22:17:42,486 		1104 of 10000 with 69.57% 	 Time used:  0.40 sec
2023-03-31 22:17:42,882 		1128 of 10000 with 69.68% 	 Time used:  0.40 sec
2023-03-31 22:17:43,278 		1152 of 10000 with 69.36% 	 Time used:  0.40 sec
2023-03-31 22:17:43,675 		1176 of 10000 with 69.47% 	 Time used:  0.40 sec
2023-03-31 22:17:44,071 		1200 of 10000 with 69.75% 	 Time used:  0.40 sec
2023-03-31 22:17:44,467 		1224 of 10000 with 69.69% 	 Time used:  0.40 sec
2023-03-31 22:17:44,863 		1248 of 10000 with 69.63% 	 Time used:  0.40 sec
2023-03-31 22:17:45,259 		1272 of 10000 with 69.65% 	 Time used:  0.40 sec
2023-03-31 22:17:45,655 		1296 of 10000 with 69.68% 	 Time used:  0.40 sec
2023-03-31 22:17:46,052 		1320 of 10000 with 69.70% 	 Time used:  0.40 sec
2023-03-31 22:17:46,448 		1344 of 10000 with 69.57% 	 Time used:  0.40 sec
2023-03-31 22:17:46,844 		1368 of 10000 with 69.74% 	 Time used:  0.40 sec
2023-03-31 22:17:47,240 		1392 of 10000 with 69.68% 	 Time used:  0.40 sec
2023-03-31 22:17:47,637 		1416 of 10000 with 69.92% 	 Time used:  0.40 sec
2023-03-31 22:17:48,033 		1440 of 10000 with 70.21% 	 Time used:  0.40 sec
2023-03-31 22:17:48,429 		1464 of 10000 with 70.15% 	 Time used:  0.40 sec
2023-03-31 22:17:48,825 		1488 of 10000 with 70.23% 	 Time used:  0.40 sec
2023-03-31 22:17:49,221 		1512 of 10000 with 70.04% 	 Time used:  0.40 sec
2023-03-31 22:17:49,618 		1536 of 10000 with 69.99% 	 Time used:  0.40 sec
2023-03-31 22:17:50,014 		1560 of 10000 with 69.81% 	 Time used:  0.40 sec
2023-03-31 22:17:50,410 		1584 of 10000 with 69.63% 	 Time used:  0.40 sec
2023-03-31 22:17:50,806 		1608 of 10000 with 69.65% 	 Time used:  0.40 sec
2023-03-31 22:17:51,202 		1632 of 10000 with 69.61% 	 Time used:  0.40 sec
2023-03-31 22:17:51,599 		1656 of 10000 with 69.63% 	 Time used:  0.40 sec
2023-03-31 22:17:51,995 		1680 of 10000 with 69.82% 	 Time used:  0.40 sec
2023-03-31 22:17:52,391 		1704 of 10000 with 69.78% 	 Time used:  0.40 sec
2023-03-31 22:17:52,787 		1728 of 10000 with 69.73% 	 Time used:  0.40 sec
2023-03-31 22:17:53,183 		1752 of 10000 with 69.58% 	 Time used:  0.40 sec
2023-03-31 22:17:53,579 		1776 of 10000 with 69.54% 	 Time used:  0.40 sec
2023-03-31 22:17:53,975 		1800 of 10000 with 69.61% 	 Time used:  0.40 sec
2023-03-31 22:17:54,372 		1824 of 10000 with 69.52% 	 Time used:  0.40 sec
2023-03-31 22:17:54,768 		1848 of 10000 with 69.48% 	 Time used:  0.40 sec
2023-03-31 22:17:55,164 		1872 of 10000 with 69.60% 	 Time used:  0.40 sec
2023-03-31 22:17:55,560 		1896 of 10000 with 69.83% 	 Time used:  0.40 sec
2023-03-31 22:17:55,956 		1920 of 10000 with 70.00% 	 Time used:  0.40 sec
2023-03-31 22:17:56,353 		1944 of 10000 with 69.75% 	 Time used:  0.40 sec
2023-03-31 22:17:56,749 		1968 of 10000 with 69.87% 	 Time used:  0.40 sec
2023-03-31 22:17:57,145 		1992 of 10000 with 70.03% 	 Time used:  0.40 sec
2023-03-31 22:17:57,541 		2016 of 10000 with 69.84% 	 Time used:  0.40 sec
2023-03-31 22:17:57,937 		2040 of 10000 with 69.66% 	 Time used:  0.40 sec
2023-03-31 22:17:58,333 		2064 of 10000 with 69.57% 	 Time used:  0.40 sec
2023-03-31 22:17:58,730 		2088 of 10000 with 69.54% 	 Time used:  0.40 sec
2023-03-31 22:17:59,126 		2112 of 10000 with 69.70% 	 Time used:  0.40 sec
2023-03-31 22:17:59,522 		2136 of 10000 with 69.62% 	 Time used:  0.40 sec
2023-03-31 22:17:59,918 		2160 of 10000 with 69.68% 	 Time used:  0.40 sec
2023-03-31 22:18:00,314 		2184 of 10000 with 69.64% 	 Time used:  0.40 sec
2023-03-31 22:18:00,710 		2208 of 10000 with 69.66% 	 Time used:  0.40 sec
2023-03-31 22:18:01,106 		2232 of 10000 with 69.71% 	 Time used:  0.40 sec
2023-03-31 22:18:01,503 		2256 of 10000 with 69.68% 	 Time used:  0.40 sec
2023-03-31 22:18:01,900 		2280 of 10000 with 69.69% 	 Time used:  0.40 sec
2023-03-31 22:18:02,296 		2304 of 10000 with 69.75% 	 Time used:  0.40 sec
2023-03-31 22:18:02,692 		2328 of 10000 with 69.63% 	 Time used:  0.40 sec
2023-03-31 22:18:03,089 		2352 of 10000 with 69.81% 	 Time used:  0.40 sec
2023-03-31 22:18:03,485 		2376 of 10000 with 69.82% 	 Time used:  0.40 sec
2023-03-31 22:18:03,881 		2400 of 10000 with 69.83% 	 Time used:  0.40 sec
2023-03-31 22:18:04,277 		2424 of 10000 with 69.72% 	 Time used:  0.40 sec
2023-03-31 22:18:04,673 		2448 of 10000 with 69.81% 	 Time used:  0.40 sec
2023-03-31 22:18:05,069 		2472 of 10000 with 69.82% 	 Time used:  0.40 sec
2023-03-31 22:18:05,466 		2496 of 10000 with 69.75% 	 Time used:  0.40 sec
2023-03-31 22:18:05,862 		2520 of 10000 with 69.72% 	 Time used:  0.40 sec
2023-03-31 22:18:06,259 		2544 of 10000 with 69.54% 	 Time used:  0.40 sec
2023-03-31 22:18:06,655 		2568 of 10000 with 69.70% 	 Time used:  0.40 sec
2023-03-31 22:18:07,051 		2592 of 10000 with 69.56% 	 Time used:  0.40 sec
2023-03-31 22:18:07,447 		2616 of 10000 with 69.57% 	 Time used:  0.40 sec
2023-03-31 22:18:07,843 		2640 of 10000 with 69.62% 	 Time used:  0.40 sec
2023-03-31 22:18:08,240 		2664 of 10000 with 69.56% 	 Time used:  0.40 sec
2023-03-31 22:18:08,636 		2688 of 10000 with 69.57% 	 Time used:  0.40 sec
2023-03-31 22:18:09,032 		2712 of 10000 with 69.47% 	 Time used:  0.40 sec
2023-03-31 22:18:09,428 		2736 of 10000 with 69.55% 	 Time used:  0.40 sec
2023-03-31 22:18:09,824 		2760 of 10000 with 69.46% 	 Time used:  0.40 sec
2023-03-31 22:18:10,220 		2784 of 10000 with 69.50% 	 Time used:  0.40 sec
2023-03-31 22:18:10,617 		2808 of 10000 with 69.69% 	 Time used:  0.40 sec
2023-03-31 22:18:11,013 		2832 of 10000 with 69.67% 	 Time used:  0.40 sec
2023-03-31 22:18:11,409 		2856 of 10000 with 69.54% 	 Time used:  0.40 sec
2023-03-31 22:18:11,806 		2880 of 10000 with 69.55% 	 Time used:  0.40 sec
2023-03-31 22:18:12,202 		2904 of 10000 with 69.66% 	 Time used:  0.40 sec
2023-03-31 22:18:12,598 		2928 of 10000 with 69.71% 	 Time used:  0.40 sec
2023-03-31 22:18:12,994 		2952 of 10000 with 69.88% 	 Time used:  0.40 sec
2023-03-31 22:18:13,391 		2976 of 10000 with 69.83% 	 Time used:  0.40 sec
2023-03-31 22:18:13,787 		3000 of 10000 with 69.77% 	 Time used:  0.40 sec
2023-03-31 22:18:14,183 		3024 of 10000 with 69.81% 	 Time used:  0.40 sec
2023-03-31 22:18:14,579 		3048 of 10000 with 69.85% 	 Time used:  0.40 sec
2023-03-31 22:18:14,975 		3072 of 10000 with 69.86% 	 Time used:  0.40 sec
2023-03-31 22:18:15,372 		3096 of 10000 with 69.77% 	 Time used:  0.40 sec
2023-03-31 22:18:15,768 		3120 of 10000 with 69.78% 	 Time used:  0.40 sec
2023-03-31 22:18:16,164 		3144 of 10000 with 69.82% 	 Time used:  0.40 sec
2023-03-31 22:18:16,560 		3168 of 10000 with 69.79% 	 Time used:  0.40 sec
2023-03-31 22:18:16,956 		3192 of 10000 with 69.80% 	 Time used:  0.40 sec
2023-03-31 22:18:17,353 		3216 of 10000 with 69.71% 	 Time used:  0.40 sec
2023-03-31 22:18:17,749 		3240 of 10000 with 69.63% 	 Time used:  0.40 sec
2023-03-31 22:18:18,145 		3264 of 10000 with 69.61% 	 Time used:  0.40 sec
2023-03-31 22:18:18,542 		3288 of 10000 with 69.65% 	 Time used:  0.40 sec
2023-03-31 22:18:18,938 		3312 of 10000 with 69.72% 	 Time used:  0.40 sec
2023-03-31 22:18:19,334 		3336 of 10000 with 69.60% 	 Time used:  0.40 sec
2023-03-31 22:18:19,730 		3360 of 10000 with 69.61% 	 Time used:  0.40 sec
2023-03-31 22:18:20,126 		3384 of 10000 with 69.65% 	 Time used:  0.40 sec
2023-03-31 22:18:20,522 		3408 of 10000 with 69.72% 	 Time used:  0.40 sec
2023-03-31 22:18:20,919 		3432 of 10000 with 69.61% 	 Time used:  0.40 sec
2023-03-31 22:18:21,315 		3456 of 10000 with 69.59% 	 Time used:  0.40 sec
2023-03-31 22:18:21,711 		3480 of 10000 with 69.66% 	 Time used:  0.40 sec
2023-03-31 22:18:22,107 		3504 of 10000 with 69.61% 	 Time used:  0.40 sec
2023-03-31 22:18:22,503 		3528 of 10000 with 69.56% 	 Time used:  0.40 sec
2023-03-31 22:18:22,900 		3552 of 10000 with 69.59% 	 Time used:  0.40 sec
2023-03-31 22:18:23,297 		3576 of 10000 with 69.49% 	 Time used:  0.40 sec
2023-03-31 22:18:23,693 		3600 of 10000 with 69.61% 	 Time used:  0.40 sec
2023-03-31 22:18:24,089 		3624 of 10000 with 69.54% 	 Time used:  0.40 sec
2023-03-31 22:18:24,485 		3648 of 10000 with 69.46% 	 Time used:  0.40 sec
2023-03-31 22:18:24,881 		3672 of 10000 with 69.55% 	 Time used:  0.40 sec
2023-03-31 22:18:25,278 		3696 of 10000 with 69.59% 	 Time used:  0.40 sec
2023-03-31 22:18:25,674 		3720 of 10000 with 69.52% 	 Time used:  0.40 sec
2023-03-31 22:18:26,070 		3744 of 10000 with 69.47% 	 Time used:  0.40 sec
2023-03-31 22:18:26,466 		3768 of 10000 with 69.43% 	 Time used:  0.40 sec
2023-03-31 22:18:26,862 		3792 of 10000 with 69.33% 	 Time used:  0.40 sec
2023-03-31 22:18:27,258 		3816 of 10000 with 69.34% 	 Time used:  0.40 sec
2023-03-31 22:18:27,654 		3840 of 10000 with 69.43% 	 Time used:  0.40 sec
2023-03-31 22:18:28,051 		3864 of 10000 with 69.44% 	 Time used:  0.40 sec
2023-03-31 22:18:28,447 		3888 of 10000 with 69.42% 	 Time used:  0.40 sec
2023-03-31 22:18:28,843 		3912 of 10000 with 69.43% 	 Time used:  0.40 sec
2023-03-31 22:18:29,239 		3936 of 10000 with 69.41% 	 Time used:  0.40 sec
2023-03-31 22:18:29,635 		3960 of 10000 with 69.49% 	 Time used:  0.40 sec
2023-03-31 22:18:30,034 		3984 of 10000 with 69.45% 	 Time used:  0.40 sec
2023-03-31 22:18:30,430 		4008 of 10000 with 69.44% 	 Time used:  0.40 sec
2023-03-31 22:18:30,826 		4032 of 10000 with 69.52% 	 Time used:  0.40 sec
2023-03-31 22:18:31,222 		4056 of 10000 with 69.48% 	 Time used:  0.40 sec
2023-03-31 22:18:31,618 		4080 of 10000 with 69.53% 	 Time used:  0.40 sec
2023-03-31 22:18:32,015 		4104 of 10000 with 69.44% 	 Time used:  0.40 sec
2023-03-31 22:18:32,411 		4128 of 10000 with 69.38% 	 Time used:  0.40 sec
2023-03-31 22:18:32,807 		4152 of 10000 with 69.44% 	 Time used:  0.40 sec
2023-03-31 22:18:33,203 		4176 of 10000 with 69.37% 	 Time used:  0.40 sec
2023-03-31 22:18:33,600 		4200 of 10000 with 69.40% 	 Time used:  0.40 sec
2023-03-31 22:18:33,996 		4224 of 10000 with 69.37% 	 Time used:  0.40 sec
2023-03-31 22:18:34,392 		4248 of 10000 with 69.42% 	 Time used:  0.40 sec
2023-03-31 22:18:34,788 		4272 of 10000 with 69.52% 	 Time used:  0.40 sec
2023-03-31 22:18:35,184 		4296 of 10000 with 69.44% 	 Time used:  0.40 sec
2023-03-31 22:18:35,581 		4320 of 10000 with 69.47% 	 Time used:  0.40 sec
2023-03-31 22:18:35,977 		4344 of 10000 with 69.45% 	 Time used:  0.40 sec
2023-03-31 22:18:36,373 		4368 of 10000 with 69.44% 	 Time used:  0.40 sec
2023-03-31 22:18:36,769 		4392 of 10000 with 69.49% 	 Time used:  0.40 sec
2023-03-31 22:18:37,165 		4416 of 10000 with 69.43% 	 Time used:  0.40 sec
2023-03-31 22:18:37,561 		4440 of 10000 with 69.44% 	 Time used:  0.40 sec
2023-03-31 22:18:37,957 		4464 of 10000 with 69.42% 	 Time used:  0.40 sec
2023-03-31 22:18:38,354 		4488 of 10000 with 69.34% 	 Time used:  0.40 sec
2023-03-31 22:18:38,750 		4512 of 10000 with 69.35% 	 Time used:  0.40 sec
2023-03-31 22:18:39,146 		4536 of 10000 with 69.31% 	 Time used:  0.40 sec
2023-03-31 22:18:39,542 		4560 of 10000 with 69.30% 	 Time used:  0.40 sec
2023-03-31 22:18:39,938 		4584 of 10000 with 69.28% 	 Time used:  0.40 sec
2023-03-31 22:18:40,334 		4608 of 10000 with 69.25% 	 Time used:  0.40 sec
2023-03-31 22:18:40,730 		4632 of 10000 with 69.24% 	 Time used:  0.40 sec
2023-03-31 22:18:41,127 		4656 of 10000 with 69.24% 	 Time used:  0.40 sec
2023-03-31 22:18:41,523 		4680 of 10000 with 69.32% 	 Time used:  0.40 sec
2023-03-31 22:18:41,919 		4704 of 10000 with 69.28% 	 Time used:  0.40 sec
2023-03-31 22:18:42,315 		4728 of 10000 with 69.27% 	 Time used:  0.40 sec
2023-03-31 22:18:42,711 		4752 of 10000 with 69.19% 	 Time used:  0.40 sec
2023-03-31 22:18:43,107 		4776 of 10000 with 69.24% 	 Time used:  0.40 sec
2023-03-31 22:18:43,503 		4800 of 10000 with 69.25% 	 Time used:  0.40 sec
2023-03-31 22:18:43,900 		4824 of 10000 with 69.32% 	 Time used:  0.40 sec
2023-03-31 22:18:44,296 		4848 of 10000 with 69.25% 	 Time used:  0.40 sec
2023-03-31 22:18:44,692 		4872 of 10000 with 69.27% 	 Time used:  0.40 sec
2023-03-31 22:18:45,088 		4896 of 10000 with 69.26% 	 Time used:  0.40 sec
2023-03-31 22:18:45,484 		4920 of 10000 with 69.29% 	 Time used:  0.40 sec
2023-03-31 22:18:45,880 		4944 of 10000 with 69.26% 	 Time used:  0.40 sec
2023-03-31 22:18:46,277 		4968 of 10000 with 69.20% 	 Time used:  0.40 sec
2023-03-31 22:18:46,673 		4992 of 10000 with 69.19% 	 Time used:  0.40 sec
2023-03-31 22:18:47,069 		5016 of 10000 with 69.20% 	 Time used:  0.40 sec
2023-03-31 22:18:47,465 		5040 of 10000 with 69.25% 	 Time used:  0.40 sec
2023-03-31 22:18:47,861 		5064 of 10000 with 69.27% 	 Time used:  0.40 sec
2023-03-31 22:18:48,257 		5088 of 10000 with 69.28% 	 Time used:  0.40 sec
2023-03-31 22:18:48,653 		5112 of 10000 with 69.23% 	 Time used:  0.40 sec
2023-03-31 22:18:49,049 		5136 of 10000 with 69.22% 	 Time used:  0.40 sec
2023-03-31 22:18:49,446 		5160 of 10000 with 69.24% 	 Time used:  0.40 sec
2023-03-31 22:18:49,842 		5184 of 10000 with 69.25% 	 Time used:  0.40 sec
2023-03-31 22:18:50,238 		5208 of 10000 with 69.20% 	 Time used:  0.40 sec
2023-03-31 22:18:50,634 		5232 of 10000 with 69.21% 	 Time used:  0.40 sec
2023-03-31 22:18:51,030 		5256 of 10000 with 69.16% 	 Time used:  0.40 sec
2023-03-31 22:18:51,426 		5280 of 10000 with 69.17% 	 Time used:  0.40 sec
2023-03-31 22:18:51,823 		5304 of 10000 with 69.14% 	 Time used:  0.40 sec
2023-03-31 22:18:52,219 		5328 of 10000 with 69.11% 	 Time used:  0.40 sec
2023-03-31 22:18:52,615 		5352 of 10000 with 69.00% 	 Time used:  0.40 sec
2023-03-31 22:18:53,011 		5376 of 10000 with 68.99% 	 Time used:  0.40 sec
2023-03-31 22:18:53,407 		5400 of 10000 with 68.96% 	 Time used:  0.40 sec
2023-03-31 22:18:53,803 		5424 of 10000 with 68.90% 	 Time used:  0.40 sec
2023-03-31 22:18:54,200 		5448 of 10000 with 68.87% 	 Time used:  0.40 sec
2023-03-31 22:18:54,596 		5472 of 10000 with 68.91% 	 Time used:  0.40 sec
2023-03-31 22:18:54,992 		5496 of 10000 with 68.94% 	 Time used:  0.40 sec
2023-03-31 22:18:55,388 		5520 of 10000 with 68.91% 	 Time used:  0.40 sec
2023-03-31 22:18:55,784 		5544 of 10000 with 68.89% 	 Time used:  0.40 sec
2023-03-31 22:18:56,181 		5568 of 10000 with 68.88% 	 Time used:  0.40 sec
2023-03-31 22:18:56,577 		5592 of 10000 with 68.88% 	 Time used:  0.40 sec
2023-03-31 22:18:56,973 		5616 of 10000 with 68.91% 	 Time used:  0.40 sec
2023-03-31 22:18:57,369 		5640 of 10000 with 68.90% 	 Time used:  0.40 sec
2023-03-31 22:18:57,765 		5664 of 10000 with 68.86% 	 Time used:  0.40 sec
2023-03-31 22:18:58,161 		5688 of 10000 with 68.83% 	 Time used:  0.40 sec
2023-03-31 22:18:58,557 		5712 of 10000 with 68.89% 	 Time used:  0.40 sec
2023-03-31 22:18:58,954 		5736 of 10000 with 68.92% 	 Time used:  0.40 sec
2023-03-31 22:18:59,350 		5760 of 10000 with 68.91% 	 Time used:  0.40 sec
2023-03-31 22:18:59,746 		5784 of 10000 with 68.90% 	 Time used:  0.40 sec
2023-03-31 22:19:00,142 		5808 of 10000 with 68.89% 	 Time used:  0.40 sec
2023-03-31 22:19:00,538 		5832 of 10000 with 68.88% 	 Time used:  0.40 sec
2023-03-31 22:19:00,935 		5856 of 10000 with 68.82% 	 Time used:  0.40 sec
2023-03-31 22:19:01,331 		5880 of 10000 with 68.83% 	 Time used:  0.40 sec
2023-03-31 22:19:01,728 		5904 of 10000 with 68.80% 	 Time used:  0.40 sec
2023-03-31 22:19:02,124 		5928 of 10000 with 68.79% 	 Time used:  0.40 sec
2023-03-31 22:19:02,520 		5952 of 10000 with 68.80% 	 Time used:  0.40 sec
2023-03-31 22:19:02,916 		5976 of 10000 with 68.81% 	 Time used:  0.40 sec
2023-03-31 22:19:03,313 		6000 of 10000 with 68.82% 	 Time used:  0.40 sec
2023-03-31 22:19:03,709 		6024 of 10000 with 68.84% 	 Time used:  0.40 sec
2023-03-31 22:19:04,105 		6048 of 10000 with 68.83% 	 Time used:  0.40 sec
2023-03-31 22:19:04,501 		6072 of 10000 with 68.81% 	 Time used:  0.40 sec
2023-03-31 22:19:04,897 		6096 of 10000 with 68.83% 	 Time used:  0.40 sec
2023-03-31 22:19:05,293 		6120 of 10000 with 68.89% 	 Time used:  0.40 sec
2023-03-31 22:19:05,690 		6144 of 10000 with 68.82% 	 Time used:  0.40 sec
2023-03-31 22:19:06,086 		6168 of 10000 with 68.77% 	 Time used:  0.40 sec
2023-03-31 22:19:06,482 		6192 of 10000 with 68.77% 	 Time used:  0.40 sec
2023-03-31 22:19:06,879 		6216 of 10000 with 68.76% 	 Time used:  0.40 sec
2023-03-31 22:19:07,275 		6240 of 10000 with 68.78% 	 Time used:  0.40 sec
2023-03-31 22:19:07,671 		6264 of 10000 with 68.76% 	 Time used:  0.40 sec
2023-03-31 22:19:08,067 		6288 of 10000 with 68.80% 	 Time used:  0.40 sec
2023-03-31 22:19:08,463 		6312 of 10000 with 68.84% 	 Time used:  0.40 sec
2023-03-31 22:19:08,859 		6336 of 10000 with 68.88% 	 Time used:  0.40 sec
2023-03-31 22:19:09,256 		6360 of 10000 with 68.90% 	 Time used:  0.40 sec
2023-03-31 22:19:09,652 		6384 of 10000 with 68.86% 	 Time used:  0.40 sec
2023-03-31 22:19:10,048 		6408 of 10000 with 68.85% 	 Time used:  0.40 sec
2023-03-31 22:19:10,444 		6432 of 10000 with 68.84% 	 Time used:  0.40 sec
2023-03-31 22:19:10,840 		6456 of 10000 with 68.82% 	 Time used:  0.40 sec
2023-03-31 22:19:11,236 		6480 of 10000 with 68.83% 	 Time used:  0.40 sec
2023-03-31 22:19:11,632 		6504 of 10000 with 68.80% 	 Time used:  0.40 sec
2023-03-31 22:19:12,029 		6528 of 10000 with 68.83% 	 Time used:  0.40 sec
2023-03-31 22:19:12,425 		6552 of 10000 with 68.77% 	 Time used:  0.40 sec
2023-03-31 22:19:12,821 		6576 of 10000 with 68.80% 	 Time used:  0.40 sec
2023-03-31 22:19:13,217 		6600 of 10000 with 68.77% 	 Time used:  0.40 sec
2023-03-31 22:19:13,614 		6624 of 10000 with 68.78% 	 Time used:  0.40 sec
2023-03-31 22:19:14,010 		6648 of 10000 with 68.80% 	 Time used:  0.40 sec
2023-03-31 22:19:14,406 		6672 of 10000 with 68.81% 	 Time used:  0.40 sec
2023-03-31 22:19:14,802 		6696 of 10000 with 68.79% 	 Time used:  0.40 sec
2023-03-31 22:19:15,198 		6720 of 10000 with 68.76% 	 Time used:  0.40 sec
2023-03-31 22:19:15,594 		6744 of 10000 with 68.73% 	 Time used:  0.40 sec
2023-03-31 22:19:15,990 		6768 of 10000 with 68.71% 	 Time used:  0.40 sec
2023-03-31 22:19:16,387 		6792 of 10000 with 68.71% 	 Time used:  0.40 sec
2023-03-31 22:19:16,783 		6816 of 10000 with 68.76% 	 Time used:  0.40 sec
2023-03-31 22:19:17,179 		6840 of 10000 with 68.74% 	 Time used:  0.40 sec
2023-03-31 22:19:17,575 		6864 of 10000 with 68.69% 	 Time used:  0.40 sec
2023-03-31 22:19:17,972 		6888 of 10000 with 68.70% 	 Time used:  0.40 sec
2023-03-31 22:19:18,368 		6912 of 10000 with 68.69% 	 Time used:  0.40 sec
2023-03-31 22:19:18,764 		6936 of 10000 with 68.63% 	 Time used:  0.40 sec
2023-03-31 22:19:19,160 		6960 of 10000 with 68.59% 	 Time used:  0.40 sec
2023-03-31 22:19:19,556 		6984 of 10000 with 68.57% 	 Time used:  0.40 sec
2023-03-31 22:19:19,952 		7008 of 10000 with 68.54% 	 Time used:  0.40 sec
2023-03-31 22:19:20,349 		7032 of 10000 with 68.52% 	 Time used:  0.40 sec
2023-03-31 22:19:20,745 		7056 of 10000 with 68.48% 	 Time used:  0.40 sec
2023-03-31 22:19:21,141 		7080 of 10000 with 68.50% 	 Time used:  0.40 sec
2023-03-31 22:19:21,537 		7104 of 10000 with 68.50% 	 Time used:  0.40 sec
2023-03-31 22:19:21,933 		7128 of 10000 with 68.45% 	 Time used:  0.40 sec
2023-03-31 22:19:22,329 		7152 of 10000 with 68.46% 	 Time used:  0.40 sec
2023-03-31 22:19:22,725 		7176 of 10000 with 68.46% 	 Time used:  0.40 sec
2023-03-31 22:19:23,122 		7200 of 10000 with 68.47% 	 Time used:  0.40 sec
2023-03-31 22:19:23,519 		7224 of 10000 with 68.45% 	 Time used:  0.40 sec
2023-03-31 22:19:23,915 		7248 of 10000 with 68.39% 	 Time used:  0.40 sec
2023-03-31 22:19:24,311 		7272 of 10000 with 68.44% 	 Time used:  0.40 sec
2023-03-31 22:19:24,707 		7296 of 10000 with 68.43% 	 Time used:  0.40 sec
2023-03-31 22:19:25,104 		7320 of 10000 with 68.48% 	 Time used:  0.40 sec
2023-03-31 22:19:25,500 		7344 of 10000 with 68.53% 	 Time used:  0.40 sec
2023-03-31 22:19:25,896 		7368 of 10000 with 68.55% 	 Time used:  0.40 sec
2023-03-31 22:19:26,292 		7392 of 10000 with 68.57% 	 Time used:  0.40 sec
2023-03-31 22:19:26,688 		7416 of 10000 with 68.55% 	 Time used:  0.40 sec
2023-03-31 22:19:27,084 		7440 of 10000 with 68.58% 	 Time used:  0.40 sec
2023-03-31 22:19:27,481 		7464 of 10000 with 68.54% 	 Time used:  0.40 sec
2023-03-31 22:19:27,877 		7488 of 10000 with 68.55% 	 Time used:  0.40 sec
2023-03-31 22:19:28,273 		7512 of 10000 with 68.54% 	 Time used:  0.40 sec
2023-03-31 22:19:28,669 		7536 of 10000 with 68.54% 	 Time used:  0.40 sec
2023-03-31 22:19:29,065 		7560 of 10000 with 68.51% 	 Time used:  0.40 sec
2023-03-31 22:19:29,461 		7584 of 10000 with 68.53% 	 Time used:  0.40 sec
2023-03-31 22:19:29,857 		7608 of 10000 with 68.55% 	 Time used:  0.40 sec
2023-03-31 22:19:30,256 		7632 of 10000 with 68.58% 	 Time used:  0.40 sec
2023-03-31 22:19:30,652 		7656 of 10000 with 68.60% 	 Time used:  0.40 sec
2023-03-31 22:19:31,048 		7680 of 10000 with 68.57% 	 Time used:  0.40 sec
2023-03-31 22:19:31,444 		7704 of 10000 with 68.60% 	 Time used:  0.40 sec
2023-03-31 22:19:31,840 		7728 of 10000 with 68.63% 	 Time used:  0.40 sec
2023-03-31 22:19:32,237 		7752 of 10000 with 68.61% 	 Time used:  0.40 sec
2023-03-31 22:19:32,633 		7776 of 10000 with 68.65% 	 Time used:  0.40 sec
2023-03-31 22:19:33,029 		7800 of 10000 with 68.60% 	 Time used:  0.40 sec
2023-03-31 22:19:33,425 		7824 of 10000 with 68.58% 	 Time used:  0.40 sec
2023-03-31 22:19:33,822 		7848 of 10000 with 68.58% 	 Time used:  0.40 sec
2023-03-31 22:19:34,218 		7872 of 10000 with 68.56% 	 Time used:  0.40 sec
2023-03-31 22:19:34,614 		7896 of 10000 with 68.58% 	 Time used:  0.40 sec
2023-03-31 22:19:35,010 		7920 of 10000 with 68.57% 	 Time used:  0.40 sec
2023-03-31 22:19:35,406 		7944 of 10000 with 68.57% 	 Time used:  0.40 sec
2023-03-31 22:19:35,803 		7968 of 10000 with 68.56% 	 Time used:  0.40 sec
2023-03-31 22:19:36,199 		7992 of 10000 with 68.57% 	 Time used:  0.40 sec
2023-03-31 22:19:36,595 		8016 of 10000 with 68.56% 	 Time used:  0.40 sec
2023-03-31 22:19:36,991 		8040 of 10000 with 68.58% 	 Time used:  0.40 sec
2023-03-31 22:19:37,387 		8064 of 10000 with 68.58% 	 Time used:  0.40 sec
2023-03-31 22:19:37,783 		8088 of 10000 with 68.52% 	 Time used:  0.40 sec
2023-03-31 22:19:38,179 		8112 of 10000 with 68.54% 	 Time used:  0.40 sec
2023-03-31 22:19:38,576 		8136 of 10000 with 68.53% 	 Time used:  0.40 sec
2023-03-31 22:19:38,972 		8160 of 10000 with 68.58% 	 Time used:  0.40 sec
2023-03-31 22:19:39,368 		8184 of 10000 with 68.55% 	 Time used:  0.40 sec
2023-03-31 22:19:39,764 		8208 of 10000 with 68.56% 	 Time used:  0.40 sec
2023-03-31 22:19:40,160 		8232 of 10000 with 68.56% 	 Time used:  0.40 sec
2023-03-31 22:19:40,557 		8256 of 10000 with 68.64% 	 Time used:  0.40 sec
2023-03-31 22:19:40,953 		8280 of 10000 with 68.62% 	 Time used:  0.40 sec
2023-03-31 22:19:41,349 		8304 of 10000 with 68.57% 	 Time used:  0.40 sec
2023-03-31 22:19:41,745 		8328 of 10000 with 68.52% 	 Time used:  0.40 sec
2023-03-31 22:19:42,141 		8352 of 10000 with 68.55% 	 Time used:  0.40 sec
2023-03-31 22:19:42,537 		8376 of 10000 with 68.55% 	 Time used:  0.40 sec
2023-03-31 22:19:42,933 		8400 of 10000 with 68.52% 	 Time used:  0.40 sec
2023-03-31 22:19:43,330 		8424 of 10000 with 68.53% 	 Time used:  0.40 sec
2023-03-31 22:19:43,726 		8448 of 10000 with 68.56% 	 Time used:  0.40 sec
2023-03-31 22:19:44,122 		8472 of 10000 with 68.54% 	 Time used:  0.40 sec
2023-03-31 22:19:44,518 		8496 of 10000 with 68.49% 	 Time used:  0.40 sec
2023-03-31 22:19:44,914 		8520 of 10000 with 68.53% 	 Time used:  0.40 sec
2023-03-31 22:19:45,310 		8544 of 10000 with 68.47% 	 Time used:  0.40 sec
2023-03-31 22:19:45,707 		8568 of 10000 with 68.50% 	 Time used:  0.40 sec
2023-03-31 22:19:46,103 		8592 of 10000 with 68.51% 	 Time used:  0.40 sec
2023-03-31 22:19:46,499 		8616 of 10000 with 68.54% 	 Time used:  0.40 sec
2023-03-31 22:19:46,895 		8640 of 10000 with 68.50% 	 Time used:  0.40 sec
2023-03-31 22:19:47,291 		8664 of 10000 with 68.47% 	 Time used:  0.40 sec
2023-03-31 22:19:47,688 		8688 of 10000 with 68.47% 	 Time used:  0.40 sec
2023-03-31 22:19:48,084 		8712 of 10000 with 68.50% 	 Time used:  0.40 sec
2023-03-31 22:19:48,480 		8736 of 10000 with 68.49% 	 Time used:  0.40 sec
2023-03-31 22:19:48,876 		8760 of 10000 with 68.49% 	 Time used:  0.40 sec
2023-03-31 22:19:49,272 		8784 of 10000 with 68.50% 	 Time used:  0.40 sec
2023-03-31 22:19:49,668 		8808 of 10000 with 68.53% 	 Time used:  0.40 sec
2023-03-31 22:19:50,064 		8832 of 10000 with 68.53% 	 Time used:  0.40 sec
2023-03-31 22:19:50,461 		8856 of 10000 with 68.52% 	 Time used:  0.40 sec
2023-03-31 22:19:50,857 		8880 of 10000 with 68.54% 	 Time used:  0.40 sec
2023-03-31 22:19:51,253 		8904 of 10000 with 68.55% 	 Time used:  0.40 sec
2023-03-31 22:19:51,649 		8928 of 10000 with 68.59% 	 Time used:  0.40 sec
2023-03-31 22:19:52,045 		8952 of 10000 with 68.59% 	 Time used:  0.40 sec
2023-03-31 22:19:52,441 		8976 of 10000 with 68.55% 	 Time used:  0.40 sec
2023-03-31 22:19:52,837 		9000 of 10000 with 68.57% 	 Time used:  0.40 sec
2023-03-31 22:19:53,234 		9024 of 10000 with 68.58% 	 Time used:  0.40 sec
2023-03-31 22:19:53,630 		9048 of 10000 with 68.55% 	 Time used:  0.40 sec
2023-03-31 22:19:54,026 		9072 of 10000 with 68.53% 	 Time used:  0.40 sec
2023-03-31 22:19:54,422 		9096 of 10000 with 68.56% 	 Time used:  0.40 sec
2023-03-31 22:19:54,818 		9120 of 10000 with 68.59% 	 Time used:  0.40 sec
2023-03-31 22:19:55,215 		9144 of 10000 with 68.58% 	 Time used:  0.40 sec
2023-03-31 22:19:55,611 		9168 of 10000 with 68.61% 	 Time used:  0.40 sec
2023-03-31 22:19:56,007 		9192 of 10000 with 68.60% 	 Time used:  0.40 sec
2023-03-31 22:19:56,403 		9216 of 10000 with 68.63% 	 Time used:  0.40 sec
2023-03-31 22:19:56,799 		9240 of 10000 with 68.59% 	 Time used:  0.40 sec
2023-03-31 22:19:57,196 		9264 of 10000 with 68.60% 	 Time used:  0.40 sec
2023-03-31 22:19:57,592 		9288 of 10000 with 68.59% 	 Time used:  0.40 sec
2023-03-31 22:19:57,988 		9312 of 10000 with 68.55% 	 Time used:  0.40 sec
2023-03-31 22:19:58,384 		9336 of 10000 with 68.58% 	 Time used:  0.40 sec
2023-03-31 22:19:58,780 		9360 of 10000 with 68.57% 	 Time used:  0.40 sec
2023-03-31 22:19:59,176 		9384 of 10000 with 68.53% 	 Time used:  0.40 sec
2023-03-31 22:19:59,572 		9408 of 10000 with 68.55% 	 Time used:  0.40 sec
2023-03-31 22:19:59,968 		9432 of 10000 with 68.54% 	 Time used:  0.40 sec
2023-03-31 22:20:00,365 		9456 of 10000 with 68.51% 	 Time used:  0.40 sec
2023-03-31 22:20:00,761 		9480 of 10000 with 68.49% 	 Time used:  0.40 sec
2023-03-31 22:20:01,157 		9504 of 10000 with 68.48% 	 Time used:  0.40 sec
2023-03-31 22:20:01,553 		9528 of 10000 with 68.50% 	 Time used:  0.40 sec
2023-03-31 22:20:01,950 		9552 of 10000 with 68.49% 	 Time used:  0.40 sec
2023-03-31 22:20:02,346 		9576 of 10000 with 68.49% 	 Time used:  0.40 sec
2023-03-31 22:20:02,742 		9600 of 10000 with 68.50% 	 Time used:  0.40 sec
2023-03-31 22:20:03,138 		9624 of 10000 with 68.46% 	 Time used:  0.40 sec
2023-03-31 22:20:03,535 		9648 of 10000 with 68.44% 	 Time used:  0.40 sec
2023-03-31 22:20:03,931 		9672 of 10000 with 68.47% 	 Time used:  0.40 sec
2023-03-31 22:20:04,327 		9696 of 10000 with 68.47% 	 Time used:  0.40 sec
2023-03-31 22:20:04,723 		9720 of 10000 with 68.49% 	 Time used:  0.40 sec
2023-03-31 22:20:05,120 		9744 of 10000 with 68.50% 	 Time used:  0.40 sec
2023-03-31 22:20:05,516 		9768 of 10000 with 68.49% 	 Time used:  0.40 sec
2023-03-31 22:20:05,912 		9792 of 10000 with 68.44% 	 Time used:  0.40 sec
2023-03-31 22:20:06,308 		9816 of 10000 with 68.43% 	 Time used:  0.40 sec
2023-03-31 22:20:06,705 		9840 of 10000 with 68.41% 	 Time used:  0.40 sec
2023-03-31 22:20:07,101 		9864 of 10000 with 68.39% 	 Time used:  0.40 sec
2023-03-31 22:20:07,497 		9888 of 10000 with 68.40% 	 Time used:  0.40 sec
2023-03-31 22:20:07,893 		9912 of 10000 with 68.40% 	 Time used:  0.40 sec
2023-03-31 22:20:08,290 		9936 of 10000 with 68.41% 	 Time used:  0.40 sec
2023-03-31 22:20:08,686 		9960 of 10000 with 68.42% 	 Time used:  0.40 sec
2023-03-31 22:20:09,082 		9984 of 10000 with 68.38% 	 Time used:  0.40 sec
2023-03-31 22:20:09,350 		10000 of 10000 with 68.38% 	 Time used:  0.27 sec
2023-03-31 22:20:09,350 
2023-03-31 22:20:09,352 			Learning rate: weights:   1.000e-06    
2023-03-31 22:20:09,352 			Last test performance: 68.38%
2023-03-31 22:20:09,352 ----------------
2023-03-31 22:20:17,574   98  =>  0    		Training 486 pattern with 71.88% 	Forward time: 	 7.99 sec
2023-03-31 22:20:17,574 			Loss:    7.176e-01    			Backward time: 	 0.22 sec 
2023-03-31 22:20:17,574 ADAM: Layer 0 -> dw_min:1.0000e+00  dw_max:1.0000e+00 lr:1.0000e-06
2023-03-31 22:20:17,574 ADAM: Layer 1 -> dw_min:1.0000e+00  dw_max:1.0000e+00 lr:1.0000e-06
2023-03-31 22:20:17,574 ADAM: Layer 2 -> dw_min:1.0000e+00  dw_max:1.0000e+00 lr:1.0000e-06
2023-03-31 22:20:17,574 ADAM: Layer 3 -> dw_min:1.0000e+00  dw_max:1.0000e+00 lr:1.0000e-06
2023-03-31 22:20:17,600 			Learning rate: weights:   1.000e-06    
2023-03-31 22:20:17,600 			Last test performance: 68.38%
2023-03-31 22:20:17,600 ----------------
2023-03-31 22:20:25,830   98  =>  1    		Training 486 pattern with 71.46% 	Forward time: 	 8.00 sec
2023-03-31 22:20:25,830 			Loss:    6.987e-01    			Backward time: 	 0.22 sec 
2023-03-31 22:20:25,830 ADAM: Layer 0 -> dw_min:1.0000e+00  dw_max:1.0000e+00 lr:1.0000e-06
2023-03-31 22:20:25,831 ADAM: Layer 1 -> dw_min:1.0000e+00  dw_max:1.0000e+00 lr:1.0000e-06
2023-03-31 22:20:25,831 ADAM: Layer 2 -> dw_min:1.0000e+00  dw_max:1.0000e+00 lr:1.0000e-06
2023-03-31 22:20:25,831 ADAM: Layer 3 -> dw_min:1.0000e+00  dw_max:1.0000e+00 lr:1.0000e-06
2023-03-31 22:20:25,857 			Learning rate: weights:   1.000e-06    
2023-03-31 22:20:25,857 			Last test performance: 68.38%
2023-03-31 22:20:25,857 ----------------
2023-03-31 22:20:34,081   98  =>  2    		Training 486 pattern with 71.25% 	Forward time: 	 7.99 sec
2023-03-31 22:20:34,082 			Loss:    6.650e-01    			Backward time: 	 0.22 sec 
2023-03-31 22:20:34,082 ADAM: Layer 0 -> dw_min:1.0000e+00  dw_max:1.0000e+00 lr:1.0000e-06
2023-03-31 22:20:34,082 ADAM: Layer 1 -> dw_min:1.0000e+00  dw_max:1.0000e+00 lr:1.0000e-06
2023-03-31 22:20:34,082 ADAM: Layer 2 -> dw_min:1.0000e+00  dw_max:1.0000e+00 lr:1.0000e-06
2023-03-31 22:20:34,082 ADAM: Layer 3 -> dw_min:1.0000e+00  dw_max:1.0000e+00 lr:1.0000e-06
2023-03-31 22:20:34,108 			Learning rate: weights:   1.000e-06    
2023-03-31 22:20:34,108 			Last test performance: 68.38%
2023-03-31 22:20:34,108 ----------------
2023-03-31 22:20:42,331   98  =>  3    		Training 486 pattern with 70.62% 	Forward time: 	 7.99 sec
2023-03-31 22:20:42,331 			Loss:    7.093e-01    			Backward time: 	 0.22 sec 
2023-03-31 22:20:42,331 ADAM: Layer 0 -> dw_min:1.0000e+00  dw_max:1.0000e+00 lr:1.0000e-06
2023-03-31 22:20:42,331 ADAM: Layer 1 -> dw_min:1.0000e+00  dw_max:1.0000e+00 lr:1.0000e-06
2023-03-31 22:20:42,331 ADAM: Layer 2 -> dw_min:1.0000e+00  dw_max:1.0000e+00 lr:1.0000e-06
2023-03-31 22:20:42,331 ADAM: Layer 3 -> dw_min:1.0000e+00  dw_max:1.0000e+00 lr:1.0000e-06
2023-03-31 22:20:42,385 			Learning rate: weights:   1.000e-06    
2023-03-31 22:20:42,385 			Last test performance: 68.38%
2023-03-31 22:20:42,385 ----------------
2023-03-31 22:20:50,613   98  =>  4    		Training 486 pattern with 70.21% 	Forward time: 	 8.00 sec
2023-03-31 22:20:50,614 			Loss:    7.522e-01    			Backward time: 	 0.22 sec 
2023-03-31 22:20:50,614 ADAM: Layer 0 -> dw_min:1.0000e+00  dw_max:1.0000e+00 lr:1.0000e-06
2023-03-31 22:20:50,614 ADAM: Layer 1 -> dw_min:1.0000e+00  dw_max:1.0000e+00 lr:1.0000e-06
2023-03-31 22:20:50,614 ADAM: Layer 2 -> dw_min:1.0000e+00  dw_max:1.0000e+00 lr:1.0000e-06
2023-03-31 22:20:50,614 ADAM: Layer 3 -> dw_min:1.0000e+00  dw_max:1.0000e+00 lr:1.0000e-06
2023-03-31 22:20:50,661 			Learning rate: weights:   1.000e-06    
2023-03-31 22:20:50,661 			Last test performance: 68.38%
2023-03-31 22:20:50,661 ----------------
2023-03-31 22:20:58,883   98  =>  5    		Training 486 pattern with 71.67% 	Forward time: 	 7.99 sec
2023-03-31 22:20:58,884 			Loss:    6.858e-01    			Backward time: 	 0.23 sec 
2023-03-31 22:20:58,884 ADAM: Layer 0 -> dw_min:1.0000e+00  dw_max:1.0000e+00 lr:1.0000e-06
2023-03-31 22:20:58,884 ADAM: Layer 1 -> dw_min:1.0000e+00  dw_max:1.0000e+00 lr:1.0000e-06
2023-03-31 22:20:58,884 ADAM: Layer 2 -> dw_min:1.0000e+00  dw_max:1.0000e+00 lr:1.0000e-06
2023-03-31 22:20:58,884 ADAM: Layer 3 -> dw_min:1.0000e+00  dw_max:1.0000e+00 lr:1.0000e-06
2023-03-31 22:20:58,978 			Learning rate: weights:   1.000e-06    
2023-03-31 22:20:58,979 			Last test performance: 68.38%
2023-03-31 22:20:58,979 ----------------
2023-03-31 22:21:07,280   98  =>  6    		Training 486 pattern with 68.75% 	Forward time: 	 8.07 sec
2023-03-31 22:21:07,280 			Loss:    7.757e-01    			Backward time: 	 0.22 sec 
2023-03-31 22:21:07,280 ADAM: Layer 0 -> dw_min:1.0000e+00  dw_max:1.0000e+00 lr:1.0000e-06
2023-03-31 22:21:07,280 ADAM: Layer 1 -> dw_min:1.0000e+00  dw_max:1.0000e+00 lr:1.0000e-06
2023-03-31 22:21:07,280 ADAM: Layer 2 -> dw_min:1.0000e+00  dw_max:1.0000e+00 lr:1.0000e-06
2023-03-31 22:21:07,281 ADAM: Layer 3 -> dw_min:1.0000e+00  dw_max:1.0000e+00 lr:1.0000e-06
2023-03-31 22:21:07,363 			Learning rate: weights:   1.000e-06    
2023-03-31 22:21:07,363 			Last test performance: 68.38%
2023-03-31 22:21:07,363 ----------------
2023-03-31 22:21:15,586   98  =>  7    		Training 486 pattern with 69.79% 	Forward time: 	 7.99 sec
2023-03-31 22:21:15,586 			Loss:    7.051e-01    			Backward time: 	 0.22 sec 
2023-03-31 22:21:15,586 ADAM: Layer 0 -> dw_min:1.0000e+00  dw_max:1.0000e+00 lr:1.0000e-06
2023-03-31 22:21:15,586 ADAM: Layer 1 -> dw_min:1.0000e+00  dw_max:1.0000e+00 lr:1.0000e-06
2023-03-31 22:21:15,586 ADAM: Layer 2 -> dw_min:1.0000e+00  dw_max:1.0000e+00 lr:1.0000e-06
2023-03-31 22:21:15,586 ADAM: Layer 3 -> dw_min:1.0000e+00  dw_max:1.0000e+00 lr:1.0000e-06
2023-03-31 22:21:15,643 			Learning rate: weights:   1.000e-06    
2023-03-31 22:21:15,643 			Last test performance: 68.38%
2023-03-31 22:21:15,643 ----------------
2023-03-31 22:21:23,867   98  =>  8    		Training 486 pattern with 70.21% 	Forward time: 	 7.99 sec
2023-03-31 22:21:23,867 			Loss:    7.089e-01    			Backward time: 	 0.23 sec 
2023-03-31 22:21:23,867 ADAM: Layer 0 -> dw_min:1.0000e+00  dw_max:1.0000e+00 lr:1.0000e-06
2023-03-31 22:21:23,867 ADAM: Layer 1 -> dw_min:1.0000e+00  dw_max:1.0000e+00 lr:1.0000e-06
2023-03-31 22:21:23,867 ADAM: Layer 2 -> dw_min:1.0000e+00  dw_max:1.0000e+00 lr:1.0000e-06
2023-03-31 22:21:23,867 ADAM: Layer 3 -> dw_min:1.0000e+00  dw_max:1.0000e+00 lr:1.0000e-06
2023-03-31 22:21:23,891 			Learning rate: weights:   1.000e-06    
2023-03-31 22:21:23,891 			Last test performance: 68.38%
2023-03-31 22:21:23,891 ----------------
2023-03-31 22:21:32,116   98  =>  9    		Training 486 pattern with 68.54% 	Forward time: 	 7.99 sec
2023-03-31 22:21:32,116 			Loss:    7.205e-01    			Backward time: 	 0.23 sec 
2023-03-31 22:21:32,116 ADAM: Layer 0 -> dw_min:1.0000e+00  dw_max:1.0000e+00 lr:1.0000e-06
2023-03-31 22:21:32,117 ADAM: Layer 1 -> dw_min:1.0000e+00  dw_max:1.0000e+00 lr:1.0000e-06
2023-03-31 22:21:32,117 ADAM: Layer 2 -> dw_min:1.0000e+00  dw_max:1.0000e+00 lr:1.0000e-06
2023-03-31 22:21:32,117 ADAM: Layer 3 -> dw_min:1.0000e+00  dw_max:1.0000e+00 lr:1.0000e-06
2023-03-31 22:21:32,198 			Learning rate: weights:   1.000e-06    
2023-03-31 22:21:32,198 			Last test performance: 68.38%
2023-03-31 22:21:32,198 ----------------
2023-03-31 22:21:40,422   98  =>  10   		Training 486 pattern with 73.75% 	Forward time: 	 7.99 sec
2023-03-31 22:21:40,422 			Loss:    6.520e-01    			Backward time: 	 0.23 sec 
2023-03-31 22:21:40,423 ADAM: Layer 0 -> dw_min:1.0000e+00  dw_max:1.0000e+00 lr:1.0000e-06
2023-03-31 22:21:40,423 ADAM: Layer 1 -> dw_min:1.0000e+00  dw_max:1.0000e+00 lr:1.0000e-06
2023-03-31 22:21:40,423 ADAM: Layer 2 -> dw_min:1.0000e+00  dw_max:1.0000e+00 lr:1.0000e-06
2023-03-31 22:21:40,423 ADAM: Layer 3 -> dw_min:1.0000e+00  dw_max:1.0000e+00 lr:1.0000e-06
2023-03-31 22:21:40,446 			Learning rate: weights:   1.000e-06    
2023-03-31 22:21:40,446 			Last test performance: 68.38%
2023-03-31 22:21:40,446 ----------------
2023-03-31 22:21:48,670   98  =>  11   		Training 486 pattern with 70.83% 	Forward time: 	 7.99 sec
2023-03-31 22:21:48,670 			Loss:    6.961e-01    			Backward time: 	 0.22 sec 
2023-03-31 22:21:48,670 ADAM: Layer 0 -> dw_min:1.0000e+00  dw_max:1.0000e+00 lr:1.0000e-06
2023-03-31 22:21:48,670 ADAM: Layer 1 -> dw_min:1.0000e+00  dw_max:1.0000e+00 lr:1.0000e-06
2023-03-31 22:21:48,670 ADAM: Layer 2 -> dw_min:1.0000e+00  dw_max:1.0000e+00 lr:1.0000e-06
2023-03-31 22:21:48,670 ADAM: Layer 3 -> dw_min:1.0000e+00  dw_max:1.0000e+00 lr:1.0000e-06
2023-03-31 22:21:48,752 			Learning rate: weights:   1.000e-06    
2023-03-31 22:21:48,752 			Last test performance: 68.38%
2023-03-31 22:21:48,752 ----------------
2023-03-31 22:21:56,975   98  =>  12   		Training 486 pattern with 72.50% 	Forward time: 	 7.99 sec
2023-03-31 22:21:56,975 			Loss:    6.920e-01    			Backward time: 	 0.22 sec 
2023-03-31 22:21:56,975 ADAM: Layer 0 -> dw_min:1.0000e+00  dw_max:1.0000e+00 lr:1.0000e-06
2023-03-31 22:21:56,975 ADAM: Layer 1 -> dw_min:1.0000e+00  dw_max:1.0000e+00 lr:1.0000e-06
2023-03-31 22:21:56,975 ADAM: Layer 2 -> dw_min:1.0000e+00  dw_max:1.0000e+00 lr:1.0000e-06
2023-03-31 22:21:56,975 ADAM: Layer 3 -> dw_min:1.0000e+00  dw_max:1.0000e+00 lr:1.0000e-06
2023-03-31 22:21:57,000 			Learning rate: weights:   1.000e-06    
2023-03-31 22:21:57,000 			Last test performance: 68.38%
2023-03-31 22:21:57,000 ----------------
2023-03-31 22:22:05,224   98  =>  13   		Training 486 pattern with 68.33% 	Forward time: 	 7.99 sec
2023-03-31 22:22:05,224 			Loss:    7.590e-01    			Backward time: 	 0.22 sec 
2023-03-31 22:22:05,224 ADAM: Layer 0 -> dw_min:1.0000e+00  dw_max:1.0000e+00 lr:1.0000e-06
2023-03-31 22:22:05,224 ADAM: Layer 1 -> dw_min:1.0000e+00  dw_max:1.0000e+00 lr:1.0000e-06
2023-03-31 22:22:05,224 ADAM: Layer 2 -> dw_min:1.0000e+00  dw_max:1.0000e+00 lr:1.0000e-06
2023-03-31 22:22:05,224 ADAM: Layer 3 -> dw_min:1.0000e+00  dw_max:1.0000e+00 lr:1.0000e-06
2023-03-31 22:22:05,249 			Learning rate: weights:   1.000e-06    
2023-03-31 22:22:05,249 			Last test performance: 68.38%
2023-03-31 22:22:05,249 ----------------
2023-03-31 22:22:13,472   98  =>  14   		Training 486 pattern with 73.96% 	Forward time: 	 7.99 sec
2023-03-31 22:22:13,472 			Loss:    6.606e-01    			Backward time: 	 0.22 sec 
2023-03-31 22:22:13,473 ADAM: Layer 0 -> dw_min:1.0000e+00  dw_max:1.0000e+00 lr:1.0000e-06
2023-03-31 22:22:13,473 ADAM: Layer 1 -> dw_min:1.0000e+00  dw_max:1.0000e+00 lr:1.0000e-06
2023-03-31 22:22:13,473 ADAM: Layer 2 -> dw_min:1.0000e+00  dw_max:1.0000e+00 lr:1.0000e-06
2023-03-31 22:22:13,473 ADAM: Layer 3 -> dw_min:1.0000e+00  dw_max:1.0000e+00 lr:1.0000e-06
2023-03-31 22:22:13,601 			Learning rate: weights:   1.000e-06    
2023-03-31 22:22:13,602 			Last test performance: 68.38%
2023-03-31 22:22:13,602 ----------------
2023-03-31 22:22:21,825   98  =>  15   		Training 486 pattern with 72.71% 	Forward time: 	 7.99 sec
2023-03-31 22:22:21,825 			Loss:    6.859e-01    			Backward time: 	 0.22 sec 
2023-03-31 22:22:21,825 ADAM: Layer 0 -> dw_min:1.0000e+00  dw_max:1.0000e+00 lr:1.0000e-06
2023-03-31 22:22:21,825 ADAM: Layer 1 -> dw_min:1.0000e+00  dw_max:1.0000e+00 lr:1.0000e-06
2023-03-31 22:22:21,825 ADAM: Layer 2 -> dw_min:1.0000e+00  dw_max:1.0000e+00 lr:1.0000e-06
2023-03-31 22:22:21,825 ADAM: Layer 3 -> dw_min:1.0000e+00  dw_max:1.0000e+00 lr:1.0000e-06
2023-03-31 22:22:21,849 			Learning rate: weights:   1.000e-06    
2023-03-31 22:22:21,849 			Last test performance: 68.38%
2023-03-31 22:22:21,849 ----------------
2023-03-31 22:22:30,072   98  =>  16   		Training 486 pattern with 68.12% 	Forward time: 	 7.99 sec
2023-03-31 22:22:30,073 			Loss:    7.163e-01    			Backward time: 	 0.22 sec 
2023-03-31 22:22:30,073 ADAM: Layer 0 -> dw_min:1.0000e+00  dw_max:1.0000e+00 lr:1.0000e-06
2023-03-31 22:22:30,073 ADAM: Layer 1 -> dw_min:1.0000e+00  dw_max:1.0000e+00 lr:1.0000e-06
2023-03-31 22:22:30,073 ADAM: Layer 2 -> dw_min:1.0000e+00  dw_max:1.0000e+00 lr:1.0000e-06
2023-03-31 22:22:30,073 ADAM: Layer 3 -> dw_min:1.0000e+00  dw_max:1.0000e+00 lr:1.0000e-06
2023-03-31 22:22:30,099 			Learning rate: weights:   1.000e-06    
2023-03-31 22:22:30,099 			Last test performance: 68.38%
2023-03-31 22:22:30,099 ----------------
2023-03-31 22:22:38,321   98  =>  17   		Training 486 pattern with 68.12% 	Forward time: 	 7.99 sec
2023-03-31 22:22:38,322 			Loss:    7.755e-01    			Backward time: 	 0.23 sec 
2023-03-31 22:22:38,322 ADAM: Layer 0 -> dw_min:1.0000e+00  dw_max:1.0000e+00 lr:1.0000e-06
2023-03-31 22:22:38,322 ADAM: Layer 1 -> dw_min:1.0000e+00  dw_max:1.0000e+00 lr:1.0000e-06
2023-03-31 22:22:38,322 ADAM: Layer 2 -> dw_min:1.0000e+00  dw_max:1.0000e+00 lr:1.0000e-06
2023-03-31 22:22:38,322 ADAM: Layer 3 -> dw_min:1.0000e+00  dw_max:1.0000e+00 lr:1.0000e-06
2023-03-31 22:22:38,346 			Learning rate: weights:   1.000e-06    
2023-03-31 22:22:38,346 			Last test performance: 68.38%
2023-03-31 22:22:38,346 ----------------
2023-03-31 22:22:46,568   98  =>  18   		Training 486 pattern with 73.33% 	Forward time: 	 7.99 sec
2023-03-31 22:22:46,568 			Loss:    6.587e-01    			Backward time: 	 0.22 sec 
2023-03-31 22:22:46,568 ADAM: Layer 0 -> dw_min:1.0000e+00  dw_max:1.0000e+00 lr:1.0000e-06
2023-03-31 22:22:46,568 ADAM: Layer 1 -> dw_min:1.0000e+00  dw_max:1.0000e+00 lr:1.0000e-06
2023-03-31 22:22:46,568 ADAM: Layer 2 -> dw_min:1.0000e+00  dw_max:1.0000e+00 lr:1.0000e-06
2023-03-31 22:22:46,568 ADAM: Layer 3 -> dw_min:1.0000e+00  dw_max:1.0000e+00 lr:1.0000e-06
2023-03-31 22:22:46,593 			Learning rate: weights:   1.000e-06    
2023-03-31 22:22:46,594 			Last test performance: 68.38%
2023-03-31 22:22:46,594 ----------------
2023-03-31 22:22:54,815   98  =>  19   		Training 486 pattern with 72.50% 	Forward time: 	 7.99 sec
2023-03-31 22:22:54,815 			Loss:    7.021e-01    			Backward time: 	 0.22 sec 
2023-03-31 22:22:54,815 ADAM: Layer 0 -> dw_min:1.0000e+00  dw_max:1.0000e+00 lr:1.0000e-06
2023-03-31 22:22:54,815 ADAM: Layer 1 -> dw_min:1.0000e+00  dw_max:1.0000e+00 lr:1.0000e-06
2023-03-31 22:22:54,815 ADAM: Layer 2 -> dw_min:1.0000e+00  dw_max:1.0000e+00 lr:1.0000e-06
2023-03-31 22:22:54,815 ADAM: Layer 3 -> dw_min:1.0000e+00  dw_max:1.0000e+00 lr:1.0000e-06
2023-03-31 22:22:54,896 			Learning rate: weights:   1.000e-06    
2023-03-31 22:22:54,896 			Last test performance: 68.38%
2023-03-31 22:22:54,896 ----------------
2023-03-31 22:23:03,120   98  =>  20   		Training 486 pattern with 70.00% 	Forward time: 	 7.99 sec
2023-03-31 22:23:03,120 			Loss:    7.100e-01    			Backward time: 	 0.22 sec 
2023-03-31 22:23:03,120 ADAM: Layer 0 -> dw_min:1.0000e+00  dw_max:1.0000e+00 lr:1.0000e-06
2023-03-31 22:23:03,120 ADAM: Layer 1 -> dw_min:1.0000e+00  dw_max:1.0000e+00 lr:1.0000e-06
2023-03-31 22:23:03,120 ADAM: Layer 2 -> dw_min:1.0000e+00  dw_max:1.0000e+00 lr:1.0000e-06
2023-03-31 22:23:03,120 ADAM: Layer 3 -> dw_min:1.0000e+00  dw_max:1.0000e+00 lr:1.0000e-06
2023-03-31 22:23:03,201 			Learning rate: weights:   1.000e-06    
2023-03-31 22:23:03,201 			Last test performance: 68.38%
2023-03-31 22:23:03,201 ----------------
2023-03-31 22:23:11,423   98  =>  21   		Training 486 pattern with 66.04% 	Forward time: 	 7.99 sec
2023-03-31 22:23:11,423 			Loss:    7.624e-01    			Backward time: 	 0.22 sec 
2023-03-31 22:23:11,424 ADAM: Layer 0 -> dw_min:1.0000e+00  dw_max:1.0000e+00 lr:1.0000e-06
2023-03-31 22:23:11,424 ADAM: Layer 1 -> dw_min:1.0000e+00  dw_max:1.0000e+00 lr:1.0000e-06
2023-03-31 22:23:11,424 ADAM: Layer 2 -> dw_min:1.0000e+00  dw_max:1.0000e+00 lr:1.0000e-06
2023-03-31 22:23:11,424 ADAM: Layer 3 -> dw_min:1.0000e+00  dw_max:1.0000e+00 lr:1.0000e-06
2023-03-31 22:23:11,449 			Learning rate: weights:   1.000e-06    
2023-03-31 22:23:11,449 			Last test performance: 68.38%
2023-03-31 22:23:11,449 ----------------
2023-03-31 22:23:19,672   98  =>  22   		Training 486 pattern with 71.04% 	Forward time: 	 7.99 sec
2023-03-31 22:23:19,672 			Loss:    7.175e-01    			Backward time: 	 0.22 sec 
2023-03-31 22:23:19,673 ADAM: Layer 0 -> dw_min:1.0000e+00  dw_max:1.0000e+00 lr:1.0000e-06
2023-03-31 22:23:19,673 ADAM: Layer 1 -> dw_min:1.0000e+00  dw_max:1.0000e+00 lr:1.0000e-06
2023-03-31 22:23:19,673 ADAM: Layer 2 -> dw_min:1.0000e+00  dw_max:1.0000e+00 lr:1.0000e-06
2023-03-31 22:23:19,673 ADAM: Layer 3 -> dw_min:1.0000e+00  dw_max:1.0000e+00 lr:1.0000e-06
2023-03-31 22:23:19,759 			Learning rate: weights:   1.000e-06    
2023-03-31 22:23:19,759 			Last test performance: 68.38%
2023-03-31 22:23:19,759 ----------------
2023-03-31 22:23:27,982   98  =>  23   		Training 486 pattern with 73.75% 	Forward time: 	 7.99 sec
2023-03-31 22:23:27,982 			Loss:    6.406e-01    			Backward time: 	 0.22 sec 
2023-03-31 22:23:27,982 ADAM: Layer 0 -> dw_min:1.0000e+00  dw_max:1.0000e+00 lr:1.0000e-06
2023-03-31 22:23:27,982 ADAM: Layer 1 -> dw_min:1.0000e+00  dw_max:1.0000e+00 lr:1.0000e-06
2023-03-31 22:23:27,983 ADAM: Layer 2 -> dw_min:1.0000e+00  dw_max:1.0000e+00 lr:1.0000e-06
2023-03-31 22:23:27,983 ADAM: Layer 3 -> dw_min:1.0000e+00  dw_max:1.0000e+00 lr:1.0000e-06
2023-03-31 22:23:28,006 			Learning rate: weights:   1.000e-06    
2023-03-31 22:23:28,007 			Last test performance: 68.38%
2023-03-31 22:23:28,007 ----------------
2023-03-31 22:23:36,232   98  =>  24   		Training 486 pattern with 68.96% 	Forward time: 	 8.00 sec
2023-03-31 22:23:36,232 			Loss:    7.266e-01    			Backward time: 	 0.22 sec 
2023-03-31 22:23:36,232 ADAM: Layer 0 -> dw_min:1.0000e+00  dw_max:1.0000e+00 lr:1.0000e-06
2023-03-31 22:23:36,233 ADAM: Layer 1 -> dw_min:1.0000e+00  dw_max:1.0000e+00 lr:1.0000e-06
2023-03-31 22:23:36,233 ADAM: Layer 2 -> dw_min:1.0000e+00  dw_max:1.0000e+00 lr:1.0000e-06
2023-03-31 22:23:36,233 ADAM: Layer 3 -> dw_min:1.0000e+00  dw_max:1.0000e+00 lr:1.0000e-06
2023-03-31 22:23:36,259 			Learning rate: weights:   1.000e-06    
2023-03-31 22:23:36,259 			Last test performance: 68.38%
2023-03-31 22:23:36,259 ----------------
2023-03-31 22:23:44,482   98  =>  25   		Training 486 pattern with 66.88% 	Forward time: 	 7.99 sec
2023-03-31 22:23:44,482 			Loss:    7.940e-01    			Backward time: 	 0.22 sec 
2023-03-31 22:23:44,482 ADAM: Layer 0 -> dw_min:1.0000e+00  dw_max:1.0000e+00 lr:1.0000e-06
2023-03-31 22:23:44,483 ADAM: Layer 1 -> dw_min:1.0000e+00  dw_max:1.0000e+00 lr:1.0000e-06
2023-03-31 22:23:44,483 ADAM: Layer 2 -> dw_min:1.0000e+00  dw_max:1.0000e+00 lr:1.0000e-06
2023-03-31 22:23:44,483 ADAM: Layer 3 -> dw_min:1.0000e+00  dw_max:1.0000e+00 lr:1.0000e-06
2023-03-31 22:23:44,531 			Learning rate: weights:   1.000e-06    
2023-03-31 22:23:44,531 			Last test performance: 68.38%
2023-03-31 22:23:44,531 ----------------
2023-03-31 22:23:52,759   98  =>  26   		Training 486 pattern with 71.25% 	Forward time: 	 8.00 sec
2023-03-31 22:23:52,759 			Loss:    6.571e-01    			Backward time: 	 0.22 sec 
2023-03-31 22:23:52,760 ADAM: Layer 0 -> dw_min:1.0000e+00  dw_max:1.0000e+00 lr:1.0000e-06
2023-03-31 22:23:52,760 ADAM: Layer 1 -> dw_min:1.0000e+00  dw_max:1.0000e+00 lr:1.0000e-06
2023-03-31 22:23:52,760 ADAM: Layer 2 -> dw_min:1.0000e+00  dw_max:1.0000e+00 lr:1.0000e-06
2023-03-31 22:23:52,760 ADAM: Layer 3 -> dw_min:1.0000e+00  dw_max:1.0000e+00 lr:1.0000e-06
2023-03-31 22:23:52,838 			Learning rate: weights:   1.000e-06    
2023-03-31 22:23:52,838 			Last test performance: 68.38%
2023-03-31 22:23:52,839 ----------------
2023-03-31 22:24:01,061   98  =>  27   		Training 486 pattern with 72.29% 	Forward time: 	 7.99 sec
2023-03-31 22:24:01,061 			Loss:    6.517e-01    			Backward time: 	 0.22 sec 
2023-03-31 22:24:01,061 ADAM: Layer 0 -> dw_min:1.0000e+00  dw_max:1.0000e+00 lr:1.0000e-06
2023-03-31 22:24:01,061 ADAM: Layer 1 -> dw_min:1.0000e+00  dw_max:1.0000e+00 lr:1.0000e-06
2023-03-31 22:24:01,061 ADAM: Layer 2 -> dw_min:1.0000e+00  dw_max:1.0000e+00 lr:1.0000e-06
2023-03-31 22:24:01,062 ADAM: Layer 3 -> dw_min:1.0000e+00  dw_max:1.0000e+00 lr:1.0000e-06
2023-03-31 22:24:01,167 			Learning rate: weights:   1.000e-06    
2023-03-31 22:24:01,167 			Last test performance: 68.38%
2023-03-31 22:24:01,167 ----------------
2023-03-31 22:24:09,392   98  =>  28   		Training 486 pattern with 73.96% 	Forward time: 	 7.99 sec
2023-03-31 22:24:09,392 			Loss:    6.725e-01    			Backward time: 	 0.23 sec 
2023-03-31 22:24:09,393 ADAM: Layer 0 -> dw_min:1.0000e+00  dw_max:1.0000e+00 lr:1.0000e-06
2023-03-31 22:24:09,393 ADAM: Layer 1 -> dw_min:1.0000e+00  dw_max:1.0000e+00 lr:1.0000e-06
2023-03-31 22:24:09,393 ADAM: Layer 2 -> dw_min:1.0000e+00  dw_max:1.0000e+00 lr:1.0000e-06
2023-03-31 22:24:09,393 ADAM: Layer 3 -> dw_min:1.0000e+00  dw_max:1.0000e+00 lr:1.0000e-06
2023-03-31 22:24:09,449 			Learning rate: weights:   1.000e-06    
2023-03-31 22:24:09,449 			Last test performance: 68.38%
2023-03-31 22:24:09,449 ----------------
2023-03-31 22:24:17,678   98  =>  29   		Training 486 pattern with 68.33% 	Forward time: 	 8.00 sec
2023-03-31 22:24:17,678 			Loss:    7.167e-01    			Backward time: 	 0.22 sec 
2023-03-31 22:24:17,679 ADAM: Layer 0 -> dw_min:1.0000e+00  dw_max:1.0000e+00 lr:1.0000e-06
2023-03-31 22:24:17,679 ADAM: Layer 1 -> dw_min:1.0000e+00  dw_max:1.0000e+00 lr:1.0000e-06
2023-03-31 22:24:17,679 ADAM: Layer 2 -> dw_min:1.0000e+00  dw_max:1.0000e+00 lr:1.0000e-06
2023-03-31 22:24:17,679 ADAM: Layer 3 -> dw_min:1.0000e+00  dw_max:1.0000e+00 lr:1.0000e-06
2023-03-31 22:24:17,701 			Learning rate: weights:   1.000e-06    
2023-03-31 22:24:17,701 			Last test performance: 68.38%
2023-03-31 22:24:17,701 ----------------
2023-03-31 22:24:25,926   98  =>  30   		Training 486 pattern with 73.33% 	Forward time: 	 7.99 sec
2023-03-31 22:24:25,926 			Loss:    6.588e-01    			Backward time: 	 0.22 sec 
2023-03-31 22:24:25,926 ADAM: Layer 0 -> dw_min:1.0000e+00  dw_max:1.0000e+00 lr:1.0000e-06
2023-03-31 22:24:25,926 ADAM: Layer 1 -> dw_min:1.0000e+00  dw_max:1.0000e+00 lr:1.0000e-06
2023-03-31 22:24:25,927 ADAM: Layer 2 -> dw_min:1.0000e+00  dw_max:1.0000e+00 lr:1.0000e-06
2023-03-31 22:24:25,927 ADAM: Layer 3 -> dw_min:1.0000e+00  dw_max:1.0000e+00 lr:1.0000e-06
2023-03-31 22:24:25,951 			Learning rate: weights:   1.000e-06    
2023-03-31 22:24:25,951 			Last test performance: 68.38%
2023-03-31 22:24:25,951 ----------------
2023-03-31 22:24:34,178   98  =>  31   		Training 486 pattern with 72.29% 	Forward time: 	 8.00 sec
2023-03-31 22:24:34,178 			Loss:    6.678e-01    			Backward time: 	 0.22 sec 
2023-03-31 22:24:34,178 ADAM: Layer 0 -> dw_min:1.0000e+00  dw_max:1.0000e+00 lr:1.0000e-06
2023-03-31 22:24:34,178 ADAM: Layer 1 -> dw_min:1.0000e+00  dw_max:1.0000e+00 lr:1.0000e-06
2023-03-31 22:24:34,178 ADAM: Layer 2 -> dw_min:1.0000e+00  dw_max:1.0000e+00 lr:1.0000e-06
2023-03-31 22:24:34,179 ADAM: Layer 3 -> dw_min:1.0000e+00  dw_max:1.0000e+00 lr:1.0000e-06
2023-03-31 22:24:34,260 			Learning rate: weights:   1.000e-06    
2023-03-31 22:24:34,260 			Last test performance: 68.38%
2023-03-31 22:24:34,260 ----------------
2023-03-31 22:24:42,483   98  =>  32   		Training 486 pattern with 71.46% 	Forward time: 	 7.99 sec
2023-03-31 22:24:42,483 			Loss:    6.832e-01    			Backward time: 	 0.22 sec 
2023-03-31 22:24:42,484 ADAM: Layer 0 -> dw_min:1.0000e+00  dw_max:1.0000e+00 lr:1.0000e-06
2023-03-31 22:24:42,484 ADAM: Layer 1 -> dw_min:1.0000e+00  dw_max:1.0000e+00 lr:1.0000e-06
2023-03-31 22:24:42,484 ADAM: Layer 2 -> dw_min:1.0000e+00  dw_max:1.0000e+00 lr:1.0000e-06
2023-03-31 22:24:42,484 ADAM: Layer 3 -> dw_min:1.0000e+00  dw_max:1.0000e+00 lr:1.0000e-06
2023-03-31 22:24:42,536 			Learning rate: weights:   1.000e-06    
2023-03-31 22:24:42,536 			Last test performance: 68.38%
2023-03-31 22:24:42,536 ----------------
2023-03-31 22:24:50,835   98  =>  33   		Training 486 pattern with 69.17% 	Forward time: 	 8.07 sec
2023-03-31 22:24:50,835 			Loss:    7.713e-01    			Backward time: 	 0.22 sec 
2023-03-31 22:24:50,835 ADAM: Layer 0 -> dw_min:1.0000e+00  dw_max:1.0000e+00 lr:1.0000e-06
2023-03-31 22:24:50,835 ADAM: Layer 1 -> dw_min:1.0000e+00  dw_max:1.0000e+00 lr:1.0000e-06
2023-03-31 22:24:50,836 ADAM: Layer 2 -> dw_min:1.0000e+00  dw_max:1.0000e+00 lr:1.0000e-06
2023-03-31 22:24:50,836 ADAM: Layer 3 -> dw_min:1.0000e+00  dw_max:1.0000e+00 lr:1.0000e-06
2023-03-31 22:24:50,920 			Learning rate: weights:   1.000e-06    
2023-03-31 22:24:50,920 			Last test performance: 68.38%
2023-03-31 22:24:50,920 ----------------
2023-03-31 22:24:59,221   98  =>  34   		Training 486 pattern with 69.58% 	Forward time: 	 8.07 sec
2023-03-31 22:24:59,221 			Loss:    7.456e-01    			Backward time: 	 0.22 sec 
2023-03-31 22:24:59,221 ADAM: Layer 0 -> dw_min:1.0000e+00  dw_max:1.0000e+00 lr:1.0000e-06
2023-03-31 22:24:59,221 ADAM: Layer 1 -> dw_min:1.0000e+00  dw_max:1.0000e+00 lr:1.0000e-06
2023-03-31 22:24:59,221 ADAM: Layer 2 -> dw_min:1.0000e+00  dw_max:1.0000e+00 lr:1.0000e-06
2023-03-31 22:24:59,221 ADAM: Layer 3 -> dw_min:1.0000e+00  dw_max:1.0000e+00 lr:1.0000e-06
2023-03-31 22:24:59,246 			Learning rate: weights:   1.000e-06    
2023-03-31 22:24:59,246 			Last test performance: 68.38%
2023-03-31 22:24:59,246 ----------------
2023-03-31 22:25:07,472   98  =>  35   		Training 486 pattern with 74.58% 	Forward time: 	 7.99 sec
2023-03-31 22:25:07,472 			Loss:    6.243e-01    			Backward time: 	 0.22 sec 
2023-03-31 22:25:07,472 ADAM: Layer 0 -> dw_min:1.0000e+00  dw_max:1.0000e+00 lr:1.0000e-06
2023-03-31 22:25:07,472 ADAM: Layer 1 -> dw_min:1.0000e+00  dw_max:1.0000e+00 lr:1.0000e-06
2023-03-31 22:25:07,472 ADAM: Layer 2 -> dw_min:1.0000e+00  dw_max:1.0000e+00 lr:1.0000e-06
2023-03-31 22:25:07,472 ADAM: Layer 3 -> dw_min:1.0000e+00  dw_max:1.0000e+00 lr:1.0000e-06
2023-03-31 22:25:07,563 			Learning rate: weights:   1.000e-06    
2023-03-31 22:25:07,563 			Last test performance: 68.38%
2023-03-31 22:25:07,563 ----------------
2023-03-31 22:25:15,785   98  =>  36   		Training 486 pattern with 69.58% 	Forward time: 	 7.99 sec
2023-03-31 22:25:15,785 			Loss:    7.045e-01    			Backward time: 	 0.22 sec 
2023-03-31 22:25:15,786 ADAM: Layer 0 -> dw_min:1.0000e+00  dw_max:1.0000e+00 lr:1.0000e-06
2023-03-31 22:25:15,786 ADAM: Layer 1 -> dw_min:1.0000e+00  dw_max:1.0000e+00 lr:1.0000e-06
2023-03-31 22:25:15,786 ADAM: Layer 2 -> dw_min:1.0000e+00  dw_max:1.0000e+00 lr:1.0000e-06
2023-03-31 22:25:15,786 ADAM: Layer 3 -> dw_min:1.0000e+00  dw_max:1.0000e+00 lr:1.0000e-06
2023-03-31 22:25:15,812 			Learning rate: weights:   1.000e-06    
2023-03-31 22:25:15,812 			Last test performance: 68.38%
2023-03-31 22:25:15,812 ----------------
2023-03-31 22:25:24,045   98  =>  37   		Training 486 pattern with 75.00% 	Forward time: 	 8.00 sec
2023-03-31 22:25:24,045 			Loss:    6.494e-01    			Backward time: 	 0.22 sec 
2023-03-31 22:25:24,046 ADAM: Layer 0 -> dw_min:1.0000e+00  dw_max:1.0000e+00 lr:1.0000e-06
2023-03-31 22:25:24,046 ADAM: Layer 1 -> dw_min:1.0000e+00  dw_max:1.0000e+00 lr:1.0000e-06
2023-03-31 22:25:24,046 ADAM: Layer 2 -> dw_min:1.0000e+00  dw_max:1.0000e+00 lr:1.0000e-06
2023-03-31 22:25:24,046 ADAM: Layer 3 -> dw_min:1.0000e+00  dw_max:1.0000e+00 lr:1.0000e-06
2023-03-31 22:25:24,149 			Learning rate: weights:   1.000e-06    
2023-03-31 22:25:24,149 			Last test performance: 68.38%
2023-03-31 22:25:24,149 ----------------
2023-03-31 22:25:32,376   98  =>  38   		Training 486 pattern with 70.42% 	Forward time: 	 8.00 sec
2023-03-31 22:25:32,376 			Loss:    7.193e-01    			Backward time: 	 0.22 sec 
2023-03-31 22:25:32,376 ADAM: Layer 0 -> dw_min:1.0000e+00  dw_max:1.0000e+00 lr:1.0000e-06
2023-03-31 22:25:32,376 ADAM: Layer 1 -> dw_min:1.0000e+00  dw_max:1.0000e+00 lr:1.0000e-06
2023-03-31 22:25:32,376 ADAM: Layer 2 -> dw_min:1.0000e+00  dw_max:1.0000e+00 lr:1.0000e-06
2023-03-31 22:25:32,376 ADAM: Layer 3 -> dw_min:1.0000e+00  dw_max:1.0000e+00 lr:1.0000e-06
2023-03-31 22:25:32,402 			Learning rate: weights:   1.000e-06    
2023-03-31 22:25:32,402 			Last test performance: 68.38%
2023-03-31 22:25:32,402 ----------------
2023-03-31 22:25:40,633   98  =>  39   		Training 486 pattern with 71.04% 	Forward time: 	 8.00 sec
2023-03-31 22:25:40,633 			Loss:    6.690e-01    			Backward time: 	 0.22 sec 
2023-03-31 22:25:40,633 ADAM: Layer 0 -> dw_min:1.0000e+00  dw_max:1.0000e+00 lr:1.0000e-06
2023-03-31 22:25:40,634 ADAM: Layer 1 -> dw_min:1.0000e+00  dw_max:1.0000e+00 lr:1.0000e-06
2023-03-31 22:25:40,634 ADAM: Layer 2 -> dw_min:1.0000e+00  dw_max:1.0000e+00 lr:1.0000e-06
2023-03-31 22:25:40,634 ADAM: Layer 3 -> dw_min:1.0000e+00  dw_max:1.0000e+00 lr:1.0000e-06
2023-03-31 22:25:40,658 			Learning rate: weights:   1.000e-06    
2023-03-31 22:25:40,658 			Last test performance: 68.38%
2023-03-31 22:25:40,658 ----------------
2023-03-31 22:25:48,881   98  =>  40   		Training 486 pattern with 69.17% 	Forward time: 	 7.99 sec
2023-03-31 22:25:48,881 			Loss:    7.389e-01    			Backward time: 	 0.22 sec 
2023-03-31 22:25:48,881 ADAM: Layer 0 -> dw_min:1.0000e+00  dw_max:1.0000e+00 lr:1.0000e-06
2023-03-31 22:25:48,881 ADAM: Layer 1 -> dw_min:1.0000e+00  dw_max:1.0000e+00 lr:1.0000e-06
2023-03-31 22:25:48,882 ADAM: Layer 2 -> dw_min:1.0000e+00  dw_max:1.0000e+00 lr:1.0000e-06
2023-03-31 22:25:48,882 ADAM: Layer 3 -> dw_min:1.0000e+00  dw_max:1.0000e+00 lr:1.0000e-06
2023-03-31 22:25:48,904 			Learning rate: weights:   1.000e-06    
2023-03-31 22:25:48,904 			Last test performance: 68.38%
2023-03-31 22:25:48,904 ----------------
2023-03-31 22:25:57,127   98  =>  41   		Training 486 pattern with 71.88% 	Forward time: 	 7.99 sec
2023-03-31 22:25:57,128 			Loss:    6.792e-01    			Backward time: 	 0.23 sec 
2023-03-31 22:25:57,128 ADAM: Layer 0 -> dw_min:1.0000e+00  dw_max:1.0000e+00 lr:1.0000e-06
2023-03-31 22:25:57,128 ADAM: Layer 1 -> dw_min:1.0000e+00  dw_max:1.0000e+00 lr:1.0000e-06
2023-03-31 22:25:57,128 ADAM: Layer 2 -> dw_min:1.0000e+00  dw_max:1.0000e+00 lr:1.0000e-06
2023-03-31 22:25:57,128 ADAM: Layer 3 -> dw_min:1.0000e+00  dw_max:1.0000e+00 lr:1.0000e-06
2023-03-31 22:25:57,154 			Learning rate: weights:   1.000e-06    
2023-03-31 22:25:57,154 			Last test performance: 68.38%
2023-03-31 22:25:57,154 ----------------
2023-03-31 22:26:05,378   98  =>  42   		Training 486 pattern with 72.29% 	Forward time: 	 7.99 sec
2023-03-31 22:26:05,379 			Loss:    6.765e-01    			Backward time: 	 0.23 sec 
2023-03-31 22:26:05,379 ADAM: Layer 0 -> dw_min:1.0000e+00  dw_max:1.0000e+00 lr:1.0000e-06
2023-03-31 22:26:05,379 ADAM: Layer 1 -> dw_min:1.0000e+00  dw_max:1.0000e+00 lr:1.0000e-06
2023-03-31 22:26:05,379 ADAM: Layer 2 -> dw_min:1.0000e+00  dw_max:1.0000e+00 lr:1.0000e-06
2023-03-31 22:26:05,379 ADAM: Layer 3 -> dw_min:1.0000e+00  dw_max:1.0000e+00 lr:1.0000e-06
2023-03-31 22:26:05,460 			Learning rate: weights:   1.000e-06    
2023-03-31 22:26:05,461 			Last test performance: 68.38%
2023-03-31 22:26:05,461 ----------------
2023-03-31 22:26:13,686   98  =>  43   		Training 486 pattern with 67.50% 	Forward time: 	 7.99 sec
2023-03-31 22:26:13,686 			Loss:    7.449e-01    			Backward time: 	 0.22 sec 
2023-03-31 22:26:13,686 ADAM: Layer 0 -> dw_min:1.0000e+00  dw_max:1.0000e+00 lr:1.0000e-06
2023-03-31 22:26:13,686 ADAM: Layer 1 -> dw_min:1.0000e+00  dw_max:1.0000e+00 lr:1.0000e-06
2023-03-31 22:26:13,687 ADAM: Layer 2 -> dw_min:1.0000e+00  dw_max:1.0000e+00 lr:1.0000e-06
2023-03-31 22:26:13,687 ADAM: Layer 3 -> dw_min:1.0000e+00  dw_max:1.0000e+00 lr:1.0000e-06
2023-03-31 22:26:13,767 			Learning rate: weights:   1.000e-06    
2023-03-31 22:26:13,767 			Last test performance: 68.38%
2023-03-31 22:26:13,767 ----------------
2023-03-31 22:26:21,990   98  =>  44   		Training 486 pattern with 71.88% 	Forward time: 	 7.99 sec
2023-03-31 22:26:21,990 			Loss:    7.123e-01    			Backward time: 	 0.22 sec 
2023-03-31 22:26:21,991 ADAM: Layer 0 -> dw_min:1.0000e+00  dw_max:1.0000e+00 lr:1.0000e-06
2023-03-31 22:26:21,991 ADAM: Layer 1 -> dw_min:1.0000e+00  dw_max:1.0000e+00 lr:1.0000e-06
2023-03-31 22:26:21,991 ADAM: Layer 2 -> dw_min:1.0000e+00  dw_max:1.0000e+00 lr:1.0000e-06
2023-03-31 22:26:21,991 ADAM: Layer 3 -> dw_min:1.0000e+00  dw_max:1.0000e+00 lr:1.0000e-06
2023-03-31 22:26:22,022 			Learning rate: weights:   1.000e-06    
2023-03-31 22:26:22,022 			Last test performance: 68.38%
2023-03-31 22:26:22,022 ----------------
2023-03-31 22:26:30,246   98  =>  45   		Training 486 pattern with 65.62% 	Forward time: 	 7.99 sec
2023-03-31 22:26:30,246 			Loss:    7.725e-01    			Backward time: 	 0.22 sec 
2023-03-31 22:26:30,247 ADAM: Layer 0 -> dw_min:1.0000e+00  dw_max:1.0000e+00 lr:1.0000e-06
2023-03-31 22:26:30,247 ADAM: Layer 1 -> dw_min:1.0000e+00  dw_max:1.0000e+00 lr:1.0000e-06
2023-03-31 22:26:30,247 ADAM: Layer 2 -> dw_min:1.0000e+00  dw_max:1.0000e+00 lr:1.0000e-06
2023-03-31 22:26:30,247 ADAM: Layer 3 -> dw_min:1.0000e+00  dw_max:1.0000e+00 lr:1.0000e-06
2023-03-31 22:26:30,327 			Learning rate: weights:   1.000e-06    
2023-03-31 22:26:30,327 			Last test performance: 68.38%
2023-03-31 22:26:30,327 ----------------
2023-03-31 22:26:38,553   98  =>  46   		Training 486 pattern with 72.71% 	Forward time: 	 8.00 sec
2023-03-31 22:26:38,553 			Loss:    6.957e-01    			Backward time: 	 0.22 sec 
2023-03-31 22:26:38,553 ADAM: Layer 0 -> dw_min:1.0000e+00  dw_max:1.0000e+00 lr:1.0000e-06
2023-03-31 22:26:38,553 ADAM: Layer 1 -> dw_min:1.0000e+00  dw_max:1.0000e+00 lr:1.0000e-06
2023-03-31 22:26:38,553 ADAM: Layer 2 -> dw_min:1.0000e+00  dw_max:1.0000e+00 lr:1.0000e-06
2023-03-31 22:26:38,553 ADAM: Layer 3 -> dw_min:1.0000e+00  dw_max:1.0000e+00 lr:1.0000e-06
2023-03-31 22:26:38,681 			Learning rate: weights:   1.000e-06    
2023-03-31 22:26:38,681 			Last test performance: 68.38%
2023-03-31 22:26:38,681 ----------------
2023-03-31 22:26:46,904   98  =>  47   		Training 486 pattern with 72.50% 	Forward time: 	 7.99 sec
2023-03-31 22:26:46,904 			Loss:    6.978e-01    			Backward time: 	 0.22 sec 
2023-03-31 22:26:46,905 ADAM: Layer 0 -> dw_min:1.0000e+00  dw_max:1.0000e+00 lr:1.0000e-06
2023-03-31 22:26:46,905 ADAM: Layer 1 -> dw_min:1.0000e+00  dw_max:1.0000e+00 lr:1.0000e-06
2023-03-31 22:26:46,905 ADAM: Layer 2 -> dw_min:1.0000e+00  dw_max:1.0000e+00 lr:1.0000e-06
2023-03-31 22:26:46,905 ADAM: Layer 3 -> dw_min:1.0000e+00  dw_max:1.0000e+00 lr:1.0000e-06
2023-03-31 22:26:46,931 			Learning rate: weights:   1.000e-06    
2023-03-31 22:26:46,931 			Last test performance: 68.38%
2023-03-31 22:26:46,931 ----------------
2023-03-31 22:26:55,155   98  =>  48   		Training 486 pattern with 74.17% 	Forward time: 	 7.99 sec
2023-03-31 22:26:55,155 			Loss:    6.697e-01    			Backward time: 	 0.22 sec 
2023-03-31 22:26:55,155 ADAM: Layer 0 -> dw_min:1.0000e+00  dw_max:1.0000e+00 lr:1.0000e-06
2023-03-31 22:26:55,155 ADAM: Layer 1 -> dw_min:1.0000e+00  dw_max:1.0000e+00 lr:1.0000e-06
2023-03-31 22:26:55,156 ADAM: Layer 2 -> dw_min:1.0000e+00  dw_max:1.0000e+00 lr:1.0000e-06
2023-03-31 22:26:55,156 ADAM: Layer 3 -> dw_min:1.0000e+00  dw_max:1.0000e+00 lr:1.0000e-06
2023-03-31 22:26:55,201 			Learning rate: weights:   1.000e-06    
2023-03-31 22:26:55,201 			Last test performance: 68.38%
2023-03-31 22:26:55,201 ----------------
2023-03-31 22:27:03,425   98  =>  49   		Training 486 pattern with 71.04% 	Forward time: 	 7.99 sec
2023-03-31 22:27:03,425 			Loss:    7.277e-01    			Backward time: 	 0.22 sec 
2023-03-31 22:27:03,425 ADAM: Layer 0 -> dw_min:1.0000e+00  dw_max:1.0000e+00 lr:1.0000e-06
2023-03-31 22:27:03,426 ADAM: Layer 1 -> dw_min:1.0000e+00  dw_max:1.0000e+00 lr:1.0000e-06
2023-03-31 22:27:03,426 ADAM: Layer 2 -> dw_min:1.0000e+00  dw_max:1.0000e+00 lr:1.0000e-06
2023-03-31 22:27:03,426 ADAM: Layer 3 -> dw_min:1.0000e+00  dw_max:1.0000e+00 lr:1.0000e-06
2023-03-31 22:27:03,456 			Learning rate: weights:   1.000e-06    
2023-03-31 22:27:03,456 			Last test performance: 68.38%
2023-03-31 22:27:03,456 ----------------
2023-03-31 22:27:11,679   98  =>  50   		Training 486 pattern with 70.62% 	Forward time: 	 7.99 sec
2023-03-31 22:27:11,679 			Loss:    6.953e-01    			Backward time: 	 0.22 sec 
2023-03-31 22:27:11,679 ADAM: Layer 0 -> dw_min:1.0000e+00  dw_max:1.0000e+00 lr:1.0000e-06
2023-03-31 22:27:11,680 ADAM: Layer 1 -> dw_min:1.0000e+00  dw_max:1.0000e+00 lr:1.0000e-06
2023-03-31 22:27:11,680 ADAM: Layer 2 -> dw_min:1.0000e+00  dw_max:1.0000e+00 lr:1.0000e-06
2023-03-31 22:27:11,680 ADAM: Layer 3 -> dw_min:1.0000e+00  dw_max:1.0000e+00 lr:1.0000e-06
2023-03-31 22:27:11,702 			Learning rate: weights:   1.000e-06    
2023-03-31 22:27:11,702 			Last test performance: 68.38%
2023-03-31 22:27:11,702 ----------------
2023-03-31 22:27:19,925   98  =>  51   		Training 486 pattern with 69.79% 	Forward time: 	 7.99 sec
2023-03-31 22:27:19,925 			Loss:    7.611e-01    			Backward time: 	 0.22 sec 
2023-03-31 22:27:19,926 ADAM: Layer 0 -> dw_min:1.0000e+00  dw_max:1.0000e+00 lr:1.0000e-06
2023-03-31 22:27:19,926 ADAM: Layer 1 -> dw_min:1.0000e+00  dw_max:1.0000e+00 lr:1.0000e-06
2023-03-31 22:27:19,926 ADAM: Layer 2 -> dw_min:1.0000e+00  dw_max:1.0000e+00 lr:1.0000e-06
2023-03-31 22:27:19,926 ADAM: Layer 3 -> dw_min:1.0000e+00  dw_max:1.0000e+00 lr:1.0000e-06
2023-03-31 22:27:19,955 			Learning rate: weights:   1.000e-06    
2023-03-31 22:27:19,955 			Last test performance: 68.38%
2023-03-31 22:27:19,955 ----------------
2023-03-31 22:27:28,176   98  =>  52   		Training 486 pattern with 66.04% 	Forward time: 	 7.99 sec
2023-03-31 22:27:28,176 			Loss:    7.480e-01    			Backward time: 	 0.22 sec 
2023-03-31 22:27:28,176 ADAM: Layer 0 -> dw_min:1.0000e+00  dw_max:1.0000e+00 lr:1.0000e-06
2023-03-31 22:27:28,177 ADAM: Layer 1 -> dw_min:1.0000e+00  dw_max:1.0000e+00 lr:1.0000e-06
2023-03-31 22:27:28,177 ADAM: Layer 2 -> dw_min:1.0000e+00  dw_max:1.0000e+00 lr:1.0000e-06
2023-03-31 22:27:28,177 ADAM: Layer 3 -> dw_min:1.0000e+00  dw_max:1.0000e+00 lr:1.0000e-06
2023-03-31 22:27:28,201 			Learning rate: weights:   1.000e-06    
2023-03-31 22:27:28,201 			Last test performance: 68.38%
2023-03-31 22:27:28,201 ----------------
2023-03-31 22:27:36,426   98  =>  53   		Training 486 pattern with 71.04% 	Forward time: 	 7.99 sec
2023-03-31 22:27:36,426 			Loss:    7.114e-01    			Backward time: 	 0.22 sec 
2023-03-31 22:27:36,426 ADAM: Layer 0 -> dw_min:1.0000e+00  dw_max:1.0000e+00 lr:1.0000e-06
2023-03-31 22:27:36,426 ADAM: Layer 1 -> dw_min:1.0000e+00  dw_max:1.0000e+00 lr:1.0000e-06
2023-03-31 22:27:36,426 ADAM: Layer 2 -> dw_min:1.0000e+00  dw_max:1.0000e+00 lr:1.0000e-06
2023-03-31 22:27:36,427 ADAM: Layer 3 -> dw_min:1.0000e+00  dw_max:1.0000e+00 lr:1.0000e-06
2023-03-31 22:27:36,508 			Learning rate: weights:   1.000e-06    
2023-03-31 22:27:36,508 			Last test performance: 68.38%
2023-03-31 22:27:36,508 ----------------
2023-03-31 22:27:44,730   98  =>  54   		Training 486 pattern with 68.75% 	Forward time: 	 7.99 sec
2023-03-31 22:27:44,731 			Loss:    7.197e-01    			Backward time: 	 0.22 sec 
2023-03-31 22:27:44,731 ADAM: Layer 0 -> dw_min:1.0000e+00  dw_max:1.0000e+00 lr:1.0000e-06
2023-03-31 22:27:44,731 ADAM: Layer 1 -> dw_min:1.0000e+00  dw_max:1.0000e+00 lr:1.0000e-06
2023-03-31 22:27:44,731 ADAM: Layer 2 -> dw_min:1.0000e+00  dw_max:1.0000e+00 lr:1.0000e-06
2023-03-31 22:27:44,731 ADAM: Layer 3 -> dw_min:1.0000e+00  dw_max:1.0000e+00 lr:1.0000e-06
2023-03-31 22:27:44,762 			Learning rate: weights:   1.000e-06    
2023-03-31 22:27:44,762 			Last test performance: 68.38%
2023-03-31 22:27:44,762 ----------------
2023-03-31 22:27:52,984   98  =>  55   		Training 486 pattern with 71.88% 	Forward time: 	 7.99 sec
2023-03-31 22:27:52,985 			Loss:    7.046e-01    			Backward time: 	 0.22 sec 
2023-03-31 22:27:52,985 ADAM: Layer 0 -> dw_min:1.0000e+00  dw_max:1.0000e+00 lr:1.0000e-06
2023-03-31 22:27:52,985 ADAM: Layer 1 -> dw_min:1.0000e+00  dw_max:1.0000e+00 lr:1.0000e-06
2023-03-31 22:27:52,985 ADAM: Layer 2 -> dw_min:1.0000e+00  dw_max:1.0000e+00 lr:1.0000e-06
2023-03-31 22:27:52,985 ADAM: Layer 3 -> dw_min:1.0000e+00  dw_max:1.0000e+00 lr:1.0000e-06
2023-03-31 22:27:53,044 			Learning rate: weights:   1.000e-06    
2023-03-31 22:27:53,044 			Last test performance: 68.38%
2023-03-31 22:27:53,044 ----------------
2023-03-31 22:28:01,266   98  =>  56   		Training 486 pattern with 71.88% 	Forward time: 	 7.99 sec
2023-03-31 22:28:01,266 			Loss:    6.716e-01    			Backward time: 	 0.22 sec 
2023-03-31 22:28:01,267 ADAM: Layer 0 -> dw_min:1.0000e+00  dw_max:1.0000e+00 lr:1.0000e-06
2023-03-31 22:28:01,267 ADAM: Layer 1 -> dw_min:1.0000e+00  dw_max:1.0000e+00 lr:1.0000e-06
2023-03-31 22:28:01,267 ADAM: Layer 2 -> dw_min:1.0000e+00  dw_max:1.0000e+00 lr:1.0000e-06
2023-03-31 22:28:01,267 ADAM: Layer 3 -> dw_min:1.0000e+00  dw_max:1.0000e+00 lr:1.0000e-06
2023-03-31 22:28:01,394 			Learning rate: weights:   1.000e-06    
2023-03-31 22:28:01,394 			Last test performance: 68.38%
2023-03-31 22:28:01,394 ----------------
2023-03-31 22:28:09,692   98  =>  57   		Training 486 pattern with 68.12% 	Forward time: 	 8.07 sec
2023-03-31 22:28:09,693 			Loss:    7.624e-01    			Backward time: 	 0.22 sec 
2023-03-31 22:28:09,693 ADAM: Layer 0 -> dw_min:1.0000e+00  dw_max:1.0000e+00 lr:1.0000e-06
2023-03-31 22:28:09,693 ADAM: Layer 1 -> dw_min:1.0000e+00  dw_max:1.0000e+00 lr:1.0000e-06
2023-03-31 22:28:09,693 ADAM: Layer 2 -> dw_min:1.0000e+00  dw_max:1.0000e+00 lr:1.0000e-06
2023-03-31 22:28:09,693 ADAM: Layer 3 -> dw_min:1.0000e+00  dw_max:1.0000e+00 lr:1.0000e-06
2023-03-31 22:28:09,724 			Learning rate: weights:   1.000e-06    
2023-03-31 22:28:09,724 			Last test performance: 68.38%
2023-03-31 22:28:09,724 ----------------
2023-03-31 22:28:18,022   98  =>  58   		Training 486 pattern with 68.12% 	Forward time: 	 8.07 sec
2023-03-31 22:28:18,022 			Loss:    7.368e-01    			Backward time: 	 0.22 sec 
2023-03-31 22:28:18,023 ADAM: Layer 0 -> dw_min:1.0000e+00  dw_max:1.0000e+00 lr:1.0000e-06
2023-03-31 22:28:18,023 ADAM: Layer 1 -> dw_min:1.0000e+00  dw_max:1.0000e+00 lr:1.0000e-06
2023-03-31 22:28:18,023 ADAM: Layer 2 -> dw_min:1.0000e+00  dw_max:1.0000e+00 lr:1.0000e-06
2023-03-31 22:28:18,023 ADAM: Layer 3 -> dw_min:1.0000e+00  dw_max:1.0000e+00 lr:1.0000e-06
2023-03-31 22:28:18,048 			Learning rate: weights:   1.000e-06    
2023-03-31 22:28:18,048 			Last test performance: 68.38%
2023-03-31 22:28:18,048 ----------------
2023-03-31 22:28:26,271   98  =>  59   		Training 486 pattern with 71.67% 	Forward time: 	 7.99 sec
2023-03-31 22:28:26,271 			Loss:    7.516e-01    			Backward time: 	 0.22 sec 
2023-03-31 22:28:26,271 ADAM: Layer 0 -> dw_min:1.0000e+00  dw_max:1.0000e+00 lr:1.0000e-06
2023-03-31 22:28:26,271 ADAM: Layer 1 -> dw_min:1.0000e+00  dw_max:1.0000e+00 lr:1.0000e-06
2023-03-31 22:28:26,271 ADAM: Layer 2 -> dw_min:1.0000e+00  dw_max:1.0000e+00 lr:1.0000e-06
2023-03-31 22:28:26,271 ADAM: Layer 3 -> dw_min:1.0000e+00  dw_max:1.0000e+00 lr:1.0000e-06
2023-03-31 22:28:26,353 			Learning rate: weights:   1.000e-06    
2023-03-31 22:28:26,353 			Last test performance: 68.38%
2023-03-31 22:28:26,353 ----------------
2023-03-31 22:28:34,582   98  =>  60   		Training 486 pattern with 70.21% 	Forward time: 	 8.00 sec
2023-03-31 22:28:34,582 			Loss:    7.297e-01    			Backward time: 	 0.22 sec 
2023-03-31 22:28:34,582 ADAM: Layer 0 -> dw_min:1.0000e+00  dw_max:1.0000e+00 lr:1.0000e-06
2023-03-31 22:28:34,582 ADAM: Layer 1 -> dw_min:1.0000e+00  dw_max:1.0000e+00 lr:1.0000e-06
2023-03-31 22:28:34,582 ADAM: Layer 2 -> dw_min:1.0000e+00  dw_max:1.0000e+00 lr:1.0000e-06
2023-03-31 22:28:34,582 ADAM: Layer 3 -> dw_min:1.0000e+00  dw_max:1.0000e+00 lr:1.0000e-06
2023-03-31 22:28:34,617 			Learning rate: weights:   1.000e-06    
2023-03-31 22:28:34,617 			Last test performance: 68.38%
2023-03-31 22:28:34,617 ----------------
2023-03-31 22:28:42,840   98  =>  61   		Training 486 pattern with 74.17% 	Forward time: 	 7.99 sec
2023-03-31 22:28:42,840 			Loss:    6.880e-01    			Backward time: 	 0.22 sec 
2023-03-31 22:28:42,840 ADAM: Layer 0 -> dw_min:1.0000e+00  dw_max:1.0000e+00 lr:1.0000e-06
2023-03-31 22:28:42,841 ADAM: Layer 1 -> dw_min:1.0000e+00  dw_max:1.0000e+00 lr:1.0000e-06
2023-03-31 22:28:42,841 ADAM: Layer 2 -> dw_min:1.0000e+00  dw_max:1.0000e+00 lr:1.0000e-06
2023-03-31 22:28:42,841 ADAM: Layer 3 -> dw_min:1.0000e+00  dw_max:1.0000e+00 lr:1.0000e-06
2023-03-31 22:28:42,938 			Learning rate: weights:   1.000e-06    
2023-03-31 22:28:42,939 			Last test performance: 68.38%
2023-03-31 22:28:42,939 ----------------
2023-03-31 22:28:51,161   98  =>  62   		Training 486 pattern with 68.75% 	Forward time: 	 7.99 sec
2023-03-31 22:28:51,161 			Loss:    7.346e-01    			Backward time: 	 0.22 sec 
2023-03-31 22:28:51,161 ADAM: Layer 0 -> dw_min:1.0000e+00  dw_max:1.0000e+00 lr:1.0000e-06
2023-03-31 22:28:51,162 ADAM: Layer 1 -> dw_min:1.0000e+00  dw_max:1.0000e+00 lr:1.0000e-06
2023-03-31 22:28:51,162 ADAM: Layer 2 -> dw_min:1.0000e+00  dw_max:1.0000e+00 lr:1.0000e-06
2023-03-31 22:28:51,162 ADAM: Layer 3 -> dw_min:1.0000e+00  dw_max:1.0000e+00 lr:1.0000e-06
2023-03-31 22:28:51,242 			Learning rate: weights:   1.000e-06    
2023-03-31 22:28:51,242 			Last test performance: 68.38%
2023-03-31 22:28:51,242 ----------------
2023-03-31 22:28:59,470   98  =>  63   		Training 486 pattern with 71.25% 	Forward time: 	 8.00 sec
2023-03-31 22:28:59,470 			Loss:    7.065e-01    			Backward time: 	 0.22 sec 
2023-03-31 22:28:59,471 ADAM: Layer 0 -> dw_min:1.0000e+00  dw_max:1.0000e+00 lr:1.0000e-06
2023-03-31 22:28:59,471 ADAM: Layer 1 -> dw_min:1.0000e+00  dw_max:1.0000e+00 lr:1.0000e-06
2023-03-31 22:28:59,471 ADAM: Layer 2 -> dw_min:1.0000e+00  dw_max:1.0000e+00 lr:1.0000e-06
2023-03-31 22:28:59,471 ADAM: Layer 3 -> dw_min:1.0000e+00  dw_max:1.0000e+00 lr:1.0000e-06
2023-03-31 22:28:59,497 			Learning rate: weights:   1.000e-06    
2023-03-31 22:28:59,497 			Last test performance: 68.38%
2023-03-31 22:28:59,497 ----------------
2023-03-31 22:29:07,720   98  =>  64   		Training 486 pattern with 67.50% 	Forward time: 	 7.99 sec
2023-03-31 22:29:07,720 			Loss:    7.309e-01    			Backward time: 	 0.22 sec 
2023-03-31 22:29:07,721 ADAM: Layer 0 -> dw_min:1.0000e+00  dw_max:1.0000e+00 lr:1.0000e-06
2023-03-31 22:29:07,721 ADAM: Layer 1 -> dw_min:1.0000e+00  dw_max:1.0000e+00 lr:1.0000e-06
2023-03-31 22:29:07,721 ADAM: Layer 2 -> dw_min:1.0000e+00  dw_max:1.0000e+00 lr:1.0000e-06
2023-03-31 22:29:07,721 ADAM: Layer 3 -> dw_min:1.0000e+00  dw_max:1.0000e+00 lr:1.0000e-06
2023-03-31 22:29:07,802 			Learning rate: weights:   1.000e-06    
2023-03-31 22:29:07,803 			Last test performance: 68.38%
2023-03-31 22:29:07,803 ----------------
2023-03-31 22:29:16,025   98  =>  65   		Training 486 pattern with 72.08% 	Forward time: 	 7.99 sec
2023-03-31 22:29:16,025 			Loss:    7.074e-01    			Backward time: 	 0.22 sec 
2023-03-31 22:29:16,025 ADAM: Layer 0 -> dw_min:1.0000e+00  dw_max:1.0000e+00 lr:1.0000e-06
2023-03-31 22:29:16,025 ADAM: Layer 1 -> dw_min:1.0000e+00  dw_max:1.0000e+00 lr:1.0000e-06
2023-03-31 22:29:16,026 ADAM: Layer 2 -> dw_min:1.0000e+00  dw_max:1.0000e+00 lr:1.0000e-06
2023-03-31 22:29:16,026 ADAM: Layer 3 -> dw_min:1.0000e+00  dw_max:1.0000e+00 lr:1.0000e-06
2023-03-31 22:29:16,095 			Learning rate: weights:   1.000e-06    
2023-03-31 22:29:16,095 			Last test performance: 68.38%
2023-03-31 22:29:16,095 ----------------
2023-03-31 22:29:24,317   98  =>  66   		Training 486 pattern with 68.54% 	Forward time: 	 7.99 sec
2023-03-31 22:29:24,317 			Loss:    7.595e-01    			Backward time: 	 0.22 sec 
2023-03-31 22:29:24,318 ADAM: Layer 0 -> dw_min:1.0000e+00  dw_max:1.0000e+00 lr:1.0000e-06
2023-03-31 22:29:24,318 ADAM: Layer 1 -> dw_min:1.0000e+00  dw_max:1.0000e+00 lr:1.0000e-06
2023-03-31 22:29:24,318 ADAM: Layer 2 -> dw_min:1.0000e+00  dw_max:1.0000e+00 lr:1.0000e-06
2023-03-31 22:29:24,318 ADAM: Layer 3 -> dw_min:1.0000e+00  dw_max:1.0000e+00 lr:1.0000e-06
2023-03-31 22:29:24,374 			Learning rate: weights:   1.000e-06    
2023-03-31 22:29:24,374 			Last test performance: 68.38%
2023-03-31 22:29:24,374 ----------------
2023-03-31 22:29:32,597   98  =>  67   		Training 486 pattern with 70.00% 	Forward time: 	 7.99 sec
2023-03-31 22:29:32,597 			Loss:    7.107e-01    			Backward time: 	 0.22 sec 
2023-03-31 22:29:32,598 ADAM: Layer 0 -> dw_min:1.0000e+00  dw_max:1.0000e+00 lr:1.0000e-06
2023-03-31 22:29:32,598 ADAM: Layer 1 -> dw_min:1.0000e+00  dw_max:1.0000e+00 lr:1.0000e-06
2023-03-31 22:29:32,598 ADAM: Layer 2 -> dw_min:1.0000e+00  dw_max:1.0000e+00 lr:1.0000e-06
2023-03-31 22:29:32,598 ADAM: Layer 3 -> dw_min:1.0000e+00  dw_max:1.0000e+00 lr:1.0000e-06
2023-03-31 22:29:32,620 			Learning rate: weights:   1.000e-06    
2023-03-31 22:29:32,620 			Last test performance: 68.38%
2023-03-31 22:29:32,620 ----------------
2023-03-31 22:29:40,840   98  =>  68   		Training 486 pattern with 72.92% 	Forward time: 	 7.99 sec
2023-03-31 22:29:40,840 			Loss:    6.595e-01    			Backward time: 	 0.22 sec 
2023-03-31 22:29:40,841 ADAM: Layer 0 -> dw_min:1.0000e+00  dw_max:1.0000e+00 lr:1.0000e-06
2023-03-31 22:29:40,841 ADAM: Layer 1 -> dw_min:1.0000e+00  dw_max:1.0000e+00 lr:1.0000e-06
2023-03-31 22:29:40,841 ADAM: Layer 2 -> dw_min:1.0000e+00  dw_max:1.0000e+00 lr:1.0000e-06
2023-03-31 22:29:40,841 ADAM: Layer 3 -> dw_min:1.0000e+00  dw_max:1.0000e+00 lr:1.0000e-06
2023-03-31 22:29:40,922 			Learning rate: weights:   1.000e-06    
2023-03-31 22:29:40,923 			Last test performance: 68.38%
2023-03-31 22:29:40,923 ----------------
2023-03-31 22:29:49,145   98  =>  69   		Training 486 pattern with 72.29% 	Forward time: 	 7.99 sec
2023-03-31 22:29:49,145 			Loss:    6.691e-01    			Backward time: 	 0.22 sec 
2023-03-31 22:29:49,145 ADAM: Layer 0 -> dw_min:1.0000e+00  dw_max:1.0000e+00 lr:1.0000e-06
2023-03-31 22:29:49,145 ADAM: Layer 1 -> dw_min:1.0000e+00  dw_max:1.0000e+00 lr:1.0000e-06
2023-03-31 22:29:49,146 ADAM: Layer 2 -> dw_min:1.0000e+00  dw_max:1.0000e+00 lr:1.0000e-06
2023-03-31 22:29:49,146 ADAM: Layer 3 -> dw_min:1.0000e+00  dw_max:1.0000e+00 lr:1.0000e-06
2023-03-31 22:29:49,171 			Learning rate: weights:   1.000e-06    
2023-03-31 22:29:49,171 			Last test performance: 68.38%
2023-03-31 22:29:49,171 ----------------
2023-03-31 22:29:57,393   98  =>  70   		Training 486 pattern with 70.42% 	Forward time: 	 7.99 sec
2023-03-31 22:29:57,393 			Loss:    6.908e-01    			Backward time: 	 0.22 sec 
2023-03-31 22:29:57,393 ADAM: Layer 0 -> dw_min:1.0000e+00  dw_max:1.0000e+00 lr:1.0000e-06
2023-03-31 22:29:57,393 ADAM: Layer 1 -> dw_min:1.0000e+00  dw_max:1.0000e+00 lr:1.0000e-06
2023-03-31 22:29:57,393 ADAM: Layer 2 -> dw_min:1.0000e+00  dw_max:1.0000e+00 lr:1.0000e-06
2023-03-31 22:29:57,394 ADAM: Layer 3 -> dw_min:1.0000e+00  dw_max:1.0000e+00 lr:1.0000e-06
2023-03-31 22:29:57,420 			Learning rate: weights:   1.000e-06    
2023-03-31 22:29:57,420 			Last test performance: 68.38%
2023-03-31 22:29:57,420 ----------------
2023-03-31 22:30:05,650   98  =>  71   		Training 486 pattern with 75.00% 	Forward time: 	 8.00 sec
2023-03-31 22:30:05,650 			Loss:    6.489e-01    			Backward time: 	 0.22 sec 
2023-03-31 22:30:05,650 ADAM: Layer 0 -> dw_min:1.0000e+00  dw_max:1.0000e+00 lr:1.0000e-06
2023-03-31 22:30:05,650 ADAM: Layer 1 -> dw_min:1.0000e+00  dw_max:1.0000e+00 lr:1.0000e-06
2023-03-31 22:30:05,650 ADAM: Layer 2 -> dw_min:1.0000e+00  dw_max:1.0000e+00 lr:1.0000e-06
2023-03-31 22:30:05,650 ADAM: Layer 3 -> dw_min:1.0000e+00  dw_max:1.0000e+00 lr:1.0000e-06
2023-03-31 22:30:05,673 			Learning rate: weights:   1.000e-06    
2023-03-31 22:30:05,673 			Last test performance: 68.38%
2023-03-31 22:30:05,673 ----------------
2023-03-31 22:30:13,896   98  =>  72   		Training 486 pattern with 72.08% 	Forward time: 	 7.99 sec
2023-03-31 22:30:13,896 			Loss:    7.034e-01    			Backward time: 	 0.22 sec 
2023-03-31 22:30:13,896 ADAM: Layer 0 -> dw_min:1.0000e+00  dw_max:1.0000e+00 lr:1.0000e-06
2023-03-31 22:30:13,896 ADAM: Layer 1 -> dw_min:1.0000e+00  dw_max:1.0000e+00 lr:1.0000e-06
2023-03-31 22:30:13,896 ADAM: Layer 2 -> dw_min:1.0000e+00  dw_max:1.0000e+00 lr:1.0000e-06
2023-03-31 22:30:13,896 ADAM: Layer 3 -> dw_min:1.0000e+00  dw_max:1.0000e+00 lr:1.0000e-06
2023-03-31 22:30:13,922 			Learning rate: weights:   1.000e-06    
2023-03-31 22:30:13,922 			Last test performance: 68.38%
2023-03-31 22:30:13,922 ----------------
2023-03-31 22:30:22,145   98  =>  73   		Training 486 pattern with 67.50% 	Forward time: 	 7.99 sec
2023-03-31 22:30:22,145 			Loss:    7.146e-01    			Backward time: 	 0.22 sec 
2023-03-31 22:30:22,146 ADAM: Layer 0 -> dw_min:1.0000e+00  dw_max:1.0000e+00 lr:1.0000e-06
2023-03-31 22:30:22,146 ADAM: Layer 1 -> dw_min:1.0000e+00  dw_max:1.0000e+00 lr:1.0000e-06
2023-03-31 22:30:22,146 ADAM: Layer 2 -> dw_min:1.0000e+00  dw_max:1.0000e+00 lr:1.0000e-06
2023-03-31 22:30:22,146 ADAM: Layer 3 -> dw_min:1.0000e+00  dw_max:1.0000e+00 lr:1.0000e-06
2023-03-31 22:30:22,247 			Learning rate: weights:   1.000e-06    
2023-03-31 22:30:22,247 			Last test performance: 68.38%
2023-03-31 22:30:22,247 ----------------
2023-03-31 22:30:30,472   98  =>  74   		Training 486 pattern with 71.04% 	Forward time: 	 7.99 sec
2023-03-31 22:30:30,472 			Loss:    7.111e-01    			Backward time: 	 0.22 sec 
2023-03-31 22:30:30,472 ADAM: Layer 0 -> dw_min:1.0000e+00  dw_max:1.0000e+00 lr:1.0000e-06
2023-03-31 22:30:30,472 ADAM: Layer 1 -> dw_min:1.0000e+00  dw_max:1.0000e+00 lr:1.0000e-06
2023-03-31 22:30:30,472 ADAM: Layer 2 -> dw_min:1.0000e+00  dw_max:1.0000e+00 lr:1.0000e-06
2023-03-31 22:30:30,472 ADAM: Layer 3 -> dw_min:1.0000e+00  dw_max:1.0000e+00 lr:1.0000e-06
2023-03-31 22:30:30,497 			Learning rate: weights:   1.000e-06    
2023-03-31 22:30:30,498 			Last test performance: 68.38%
2023-03-31 22:30:30,498 ----------------
2023-03-31 22:30:38,723   98  =>  75   		Training 486 pattern with 70.42% 	Forward time: 	 8.00 sec
2023-03-31 22:30:38,723 			Loss:    6.643e-01    			Backward time: 	 0.22 sec 
2023-03-31 22:30:38,723 ADAM: Layer 0 -> dw_min:1.0000e+00  dw_max:1.0000e+00 lr:1.0000e-06
2023-03-31 22:30:38,723 ADAM: Layer 1 -> dw_min:1.0000e+00  dw_max:1.0000e+00 lr:1.0000e-06
2023-03-31 22:30:38,723 ADAM: Layer 2 -> dw_min:1.0000e+00  dw_max:1.0000e+00 lr:1.0000e-06
2023-03-31 22:30:38,724 ADAM: Layer 3 -> dw_min:1.0000e+00  dw_max:1.0000e+00 lr:1.0000e-06
2023-03-31 22:30:38,823 			Learning rate: weights:   1.000e-06    
2023-03-31 22:30:38,823 			Last test performance: 68.38%
2023-03-31 22:30:38,823 ----------------
2023-03-31 22:30:47,046   98  =>  76   		Training 486 pattern with 67.50% 	Forward time: 	 7.99 sec
2023-03-31 22:30:47,046 			Loss:    7.607e-01    			Backward time: 	 0.22 sec 
2023-03-31 22:30:47,046 ADAM: Layer 0 -> dw_min:1.0000e+00  dw_max:1.0000e+00 lr:1.0000e-06
2023-03-31 22:30:47,046 ADAM: Layer 1 -> dw_min:1.0000e+00  dw_max:1.0000e+00 lr:1.0000e-06
2023-03-31 22:30:47,046 ADAM: Layer 2 -> dw_min:1.0000e+00  dw_max:1.0000e+00 lr:1.0000e-06
2023-03-31 22:30:47,046 ADAM: Layer 3 -> dw_min:1.0000e+00  dw_max:1.0000e+00 lr:1.0000e-06
2023-03-31 22:30:47,143 			Learning rate: weights:   1.000e-06    
2023-03-31 22:30:47,143 			Last test performance: 68.38%
2023-03-31 22:30:47,143 ----------------
2023-03-31 22:30:55,365   98  =>  77   		Training 486 pattern with 68.96% 	Forward time: 	 7.99 sec
2023-03-31 22:30:55,365 			Loss:    7.201e-01    			Backward time: 	 0.22 sec 
2023-03-31 22:30:55,365 ADAM: Layer 0 -> dw_min:1.0000e+00  dw_max:1.0000e+00 lr:1.0000e-06
2023-03-31 22:30:55,365 ADAM: Layer 1 -> dw_min:1.0000e+00  dw_max:1.0000e+00 lr:1.0000e-06
2023-03-31 22:30:55,365 ADAM: Layer 2 -> dw_min:1.0000e+00  dw_max:1.0000e+00 lr:1.0000e-06
2023-03-31 22:30:55,365 ADAM: Layer 3 -> dw_min:1.0000e+00  dw_max:1.0000e+00 lr:1.0000e-06
2023-03-31 22:30:55,414 			Learning rate: weights:   1.000e-06    
2023-03-31 22:30:55,414 			Last test performance: 68.38%
2023-03-31 22:30:55,414 ----------------
2023-03-31 22:31:03,635   98  =>  78   		Training 486 pattern with 71.46% 	Forward time: 	 7.99 sec
2023-03-31 22:31:03,636 			Loss:    6.891e-01    			Backward time: 	 0.22 sec 
2023-03-31 22:31:03,636 ADAM: Layer 0 -> dw_min:1.0000e+00  dw_max:1.0000e+00 lr:1.0000e-06
2023-03-31 22:31:03,636 ADAM: Layer 1 -> dw_min:1.0000e+00  dw_max:1.0000e+00 lr:1.0000e-06
2023-03-31 22:31:03,636 ADAM: Layer 2 -> dw_min:1.0000e+00  dw_max:1.0000e+00 lr:1.0000e-06
2023-03-31 22:31:03,636 ADAM: Layer 3 -> dw_min:1.0000e+00  dw_max:1.0000e+00 lr:1.0000e-06
2023-03-31 22:31:03,662 			Learning rate: weights:   1.000e-06    
2023-03-31 22:31:03,662 			Last test performance: 68.38%
2023-03-31 22:31:03,662 ----------------
2023-03-31 22:31:11,884   98  =>  79   		Training 486 pattern with 71.88% 	Forward time: 	 7.99 sec
2023-03-31 22:31:11,884 			Loss:    7.240e-01    			Backward time: 	 0.22 sec 
2023-03-31 22:31:11,884 ADAM: Layer 0 -> dw_min:1.0000e+00  dw_max:1.0000e+00 lr:1.0000e-06
2023-03-31 22:31:11,884 ADAM: Layer 1 -> dw_min:1.0000e+00  dw_max:1.0000e+00 lr:1.0000e-06
2023-03-31 22:31:11,884 ADAM: Layer 2 -> dw_min:1.0000e+00  dw_max:1.0000e+00 lr:1.0000e-06
2023-03-31 22:31:11,885 ADAM: Layer 3 -> dw_min:1.0000e+00  dw_max:1.0000e+00 lr:1.0000e-06
2023-03-31 22:31:11,939 			Learning rate: weights:   1.000e-06    
2023-03-31 22:31:11,939 			Last test performance: 68.38%
2023-03-31 22:31:11,940 ----------------
2023-03-31 22:31:20,161   98  =>  80   		Training 486 pattern with 72.92% 	Forward time: 	 7.99 sec
2023-03-31 22:31:20,161 			Loss:    6.714e-01    			Backward time: 	 0.22 sec 
2023-03-31 22:31:20,161 ADAM: Layer 0 -> dw_min:1.0000e+00  dw_max:1.0000e+00 lr:1.0000e-06
2023-03-31 22:31:20,162 ADAM: Layer 1 -> dw_min:1.0000e+00  dw_max:1.0000e+00 lr:1.0000e-06
2023-03-31 22:31:20,162 ADAM: Layer 2 -> dw_min:1.0000e+00  dw_max:1.0000e+00 lr:1.0000e-06
2023-03-31 22:31:20,162 ADAM: Layer 3 -> dw_min:1.0000e+00  dw_max:1.0000e+00 lr:1.0000e-06
2023-03-31 22:31:20,186 			Learning rate: weights:   1.000e-06    
2023-03-31 22:31:20,186 			Last test performance: 68.38%
2023-03-31 22:31:20,186 ----------------
2023-03-31 22:31:28,408   98  =>  81   		Training 486 pattern with 70.00% 	Forward time: 	 7.99 sec
2023-03-31 22:31:28,408 			Loss:    6.934e-01    			Backward time: 	 0.22 sec 
2023-03-31 22:31:28,409 ADAM: Layer 0 -> dw_min:1.0000e+00  dw_max:1.0000e+00 lr:1.0000e-06
2023-03-31 22:31:28,409 ADAM: Layer 1 -> dw_min:1.0000e+00  dw_max:1.0000e+00 lr:1.0000e-06
2023-03-31 22:31:28,409 ADAM: Layer 2 -> dw_min:1.0000e+00  dw_max:1.0000e+00 lr:1.0000e-06
2023-03-31 22:31:28,409 ADAM: Layer 3 -> dw_min:1.0000e+00  dw_max:1.0000e+00 lr:1.0000e-06
2023-03-31 22:31:28,500 			Learning rate: weights:   1.000e-06    
2023-03-31 22:31:28,500 			Last test performance: 68.38%
2023-03-31 22:31:28,500 ----------------
2023-03-31 22:31:36,724   98  =>  82   		Training 486 pattern with 71.04% 	Forward time: 	 7.99 sec
2023-03-31 22:31:36,724 			Loss:    7.318e-01    			Backward time: 	 0.22 sec 
2023-03-31 22:31:36,725 ADAM: Layer 0 -> dw_min:1.0000e+00  dw_max:1.0000e+00 lr:1.0000e-06
2023-03-31 22:31:36,725 ADAM: Layer 1 -> dw_min:1.0000e+00  dw_max:1.0000e+00 lr:1.0000e-06
2023-03-31 22:31:36,725 ADAM: Layer 2 -> dw_min:1.0000e+00  dw_max:1.0000e+00 lr:1.0000e-06
2023-03-31 22:31:36,725 ADAM: Layer 3 -> dw_min:1.0000e+00  dw_max:1.0000e+00 lr:1.0000e-06
2023-03-31 22:31:36,748 			Learning rate: weights:   1.000e-06    
2023-03-31 22:31:36,748 			Last test performance: 68.38%
2023-03-31 22:31:36,749 ----------------
2023-03-31 22:31:44,969   98  =>  83   		Training 486 pattern with 71.04% 	Forward time: 	 7.99 sec
2023-03-31 22:31:44,970 			Loss:    6.764e-01    			Backward time: 	 0.22 sec 
2023-03-31 22:31:44,970 ADAM: Layer 0 -> dw_min:1.0000e+00  dw_max:1.0000e+00 lr:1.0000e-06
2023-03-31 22:31:44,970 ADAM: Layer 1 -> dw_min:1.0000e+00  dw_max:1.0000e+00 lr:1.0000e-06
2023-03-31 22:31:44,970 ADAM: Layer 2 -> dw_min:1.0000e+00  dw_max:1.0000e+00 lr:1.0000e-06
2023-03-31 22:31:44,970 ADAM: Layer 3 -> dw_min:1.0000e+00  dw_max:1.0000e+00 lr:1.0000e-06
2023-03-31 22:31:45,041 			Learning rate: weights:   1.000e-06    
2023-03-31 22:31:45,041 			Last test performance: 68.38%
2023-03-31 22:31:45,041 ----------------
2023-03-31 22:31:53,262   98  =>  84   		Training 486 pattern with 71.25% 	Forward time: 	 7.99 sec
2023-03-31 22:31:53,262 			Loss:    6.894e-01    			Backward time: 	 0.22 sec 
2023-03-31 22:31:53,262 ADAM: Layer 0 -> dw_min:1.0000e+00  dw_max:1.0000e+00 lr:1.0000e-06
2023-03-31 22:31:53,262 ADAM: Layer 1 -> dw_min:1.0000e+00  dw_max:1.0000e+00 lr:1.0000e-06
2023-03-31 22:31:53,262 ADAM: Layer 2 -> dw_min:1.0000e+00  dw_max:1.0000e+00 lr:1.0000e-06
2023-03-31 22:31:53,263 ADAM: Layer 3 -> dw_min:1.0000e+00  dw_max:1.0000e+00 lr:1.0000e-06
2023-03-31 22:31:53,317 			Learning rate: weights:   1.000e-06    
2023-03-31 22:31:53,318 			Last test performance: 68.38%
2023-03-31 22:31:53,318 ----------------
2023-03-31 22:32:01,537   98  =>  85   		Training 486 pattern with 70.62% 	Forward time: 	 7.99 sec
2023-03-31 22:32:01,537 			Loss:    7.343e-01    			Backward time: 	 0.22 sec 
2023-03-31 22:32:01,537 ADAM: Layer 0 -> dw_min:1.0000e+00  dw_max:1.0000e+00 lr:1.0000e-06
2023-03-31 22:32:01,538 ADAM: Layer 1 -> dw_min:1.0000e+00  dw_max:1.0000e+00 lr:1.0000e-06
2023-03-31 22:32:01,538 ADAM: Layer 2 -> dw_min:1.0000e+00  dw_max:1.0000e+00 lr:1.0000e-06
2023-03-31 22:32:01,538 ADAM: Layer 3 -> dw_min:1.0000e+00  dw_max:1.0000e+00 lr:1.0000e-06
2023-03-31 22:32:01,582 			Learning rate: weights:   1.000e-06    
2023-03-31 22:32:01,582 			Last test performance: 68.38%
2023-03-31 22:32:01,583 ----------------
2023-03-31 22:32:09,804   98  =>  86   		Training 486 pattern with 72.71% 	Forward time: 	 7.99 sec
2023-03-31 22:32:09,804 			Loss:    7.307e-01    			Backward time: 	 0.23 sec 
2023-03-31 22:32:09,805 ADAM: Layer 0 -> dw_min:1.0000e+00  dw_max:1.0000e+00 lr:1.0000e-06
2023-03-31 22:32:09,805 ADAM: Layer 1 -> dw_min:1.0000e+00  dw_max:1.0000e+00 lr:1.0000e-06
2023-03-31 22:32:09,805 ADAM: Layer 2 -> dw_min:1.0000e+00  dw_max:1.0000e+00 lr:1.0000e-06
2023-03-31 22:32:09,805 ADAM: Layer 3 -> dw_min:1.0000e+00  dw_max:1.0000e+00 lr:1.0000e-06
2023-03-31 22:32:09,830 			Learning rate: weights:   1.000e-06    
2023-03-31 22:32:09,830 			Last test performance: 68.38%
2023-03-31 22:32:09,830 ----------------
2023-03-31 22:32:18,051   98  =>  87   		Training 486 pattern with 70.62% 	Forward time: 	 7.99 sec
2023-03-31 22:32:18,051 			Loss:    7.155e-01    			Backward time: 	 0.22 sec 
2023-03-31 22:32:18,052 ADAM: Layer 0 -> dw_min:1.0000e+00  dw_max:1.0000e+00 lr:1.0000e-06
2023-03-31 22:32:18,052 ADAM: Layer 1 -> dw_min:1.0000e+00  dw_max:1.0000e+00 lr:1.0000e-06
2023-03-31 22:32:18,052 ADAM: Layer 2 -> dw_min:1.0000e+00  dw_max:1.0000e+00 lr:1.0000e-06
2023-03-31 22:32:18,052 ADAM: Layer 3 -> dw_min:1.0000e+00  dw_max:1.0000e+00 lr:1.0000e-06
2023-03-31 22:32:18,155 			Learning rate: weights:   1.000e-06    
2023-03-31 22:32:18,155 			Last test performance: 68.38%
2023-03-31 22:32:18,155 ----------------
2023-03-31 22:32:26,377   98  =>  88   		Training 486 pattern with 68.12% 	Forward time: 	 7.99 sec
2023-03-31 22:32:26,377 			Loss:    7.387e-01    			Backward time: 	 0.22 sec 
2023-03-31 22:32:26,377 ADAM: Layer 0 -> dw_min:1.0000e+00  dw_max:1.0000e+00 lr:1.0000e-06
2023-03-31 22:32:26,377 ADAM: Layer 1 -> dw_min:1.0000e+00  dw_max:1.0000e+00 lr:1.0000e-06
2023-03-31 22:32:26,377 ADAM: Layer 2 -> dw_min:1.0000e+00  dw_max:1.0000e+00 lr:1.0000e-06
2023-03-31 22:32:26,377 ADAM: Layer 3 -> dw_min:1.0000e+00  dw_max:1.0000e+00 lr:1.0000e-06
2023-03-31 22:32:26,401 			Learning rate: weights:   1.000e-06    
2023-03-31 22:32:26,401 			Last test performance: 68.38%
2023-03-31 22:32:26,401 ----------------
2023-03-31 22:32:34,625   98  =>  89   		Training 486 pattern with 70.62% 	Forward time: 	 7.99 sec
2023-03-31 22:32:34,625 			Loss:    6.629e-01    			Backward time: 	 0.22 sec 
2023-03-31 22:32:34,626 ADAM: Layer 0 -> dw_min:1.0000e+00  dw_max:1.0000e+00 lr:1.0000e-06
2023-03-31 22:32:34,626 ADAM: Layer 1 -> dw_min:1.0000e+00  dw_max:1.0000e+00 lr:1.0000e-06
2023-03-31 22:32:34,626 ADAM: Layer 2 -> dw_min:1.0000e+00  dw_max:1.0000e+00 lr:1.0000e-06
2023-03-31 22:32:34,626 ADAM: Layer 3 -> dw_min:1.0000e+00  dw_max:1.0000e+00 lr:1.0000e-06
2023-03-31 22:32:34,683 			Learning rate: weights:   1.000e-06    
2023-03-31 22:32:34,683 			Last test performance: 68.38%
2023-03-31 22:32:34,683 ----------------
2023-03-31 22:32:42,905   98  =>  90   		Training 486 pattern with 71.04% 	Forward time: 	 7.99 sec
2023-03-31 22:32:42,905 			Loss:    6.539e-01    			Backward time: 	 0.22 sec 
2023-03-31 22:32:42,906 ADAM: Layer 0 -> dw_min:1.0000e+00  dw_max:1.0000e+00 lr:1.0000e-06
2023-03-31 22:32:42,906 ADAM: Layer 1 -> dw_min:1.0000e+00  dw_max:1.0000e+00 lr:1.0000e-06
2023-03-31 22:32:42,906 ADAM: Layer 2 -> dw_min:1.0000e+00  dw_max:1.0000e+00 lr:1.0000e-06
2023-03-31 22:32:42,906 ADAM: Layer 3 -> dw_min:1.0000e+00  dw_max:1.0000e+00 lr:1.0000e-06
2023-03-31 22:32:42,929 			Learning rate: weights:   1.000e-06    
2023-03-31 22:32:42,929 			Last test performance: 68.38%
2023-03-31 22:32:42,929 ----------------
2023-03-31 22:32:51,151   98  =>  91   		Training 486 pattern with 76.04% 	Forward time: 	 7.99 sec
2023-03-31 22:32:51,151 			Loss:    5.911e-01    			Backward time: 	 0.22 sec 
2023-03-31 22:32:51,151 ADAM: Layer 0 -> dw_min:1.0000e+00  dw_max:1.0000e+00 lr:1.0000e-06
2023-03-31 22:32:51,151 ADAM: Layer 1 -> dw_min:1.0000e+00  dw_max:1.0000e+00 lr:1.0000e-06
2023-03-31 22:32:51,151 ADAM: Layer 2 -> dw_min:1.0000e+00  dw_max:1.0000e+00 lr:1.0000e-06
2023-03-31 22:32:51,151 ADAM: Layer 3 -> dw_min:1.0000e+00  dw_max:1.0000e+00 lr:1.0000e-06
2023-03-31 22:32:51,296 			Learning rate: weights:   1.000e-06    
2023-03-31 22:32:51,296 			Last test performance: 68.38%
2023-03-31 22:32:51,296 ----------------
2023-03-31 22:32:59,517   98  =>  92   		Training 486 pattern with 72.29% 	Forward time: 	 7.99 sec
2023-03-31 22:32:59,517 			Loss:    6.862e-01    			Backward time: 	 0.22 sec 
2023-03-31 22:32:59,518 ADAM: Layer 0 -> dw_min:1.0000e+00  dw_max:1.0000e+00 lr:1.0000e-06
2023-03-31 22:32:59,518 ADAM: Layer 1 -> dw_min:1.0000e+00  dw_max:1.0000e+00 lr:1.0000e-06
2023-03-31 22:32:59,518 ADAM: Layer 2 -> dw_min:1.0000e+00  dw_max:1.0000e+00 lr:1.0000e-06
2023-03-31 22:32:59,518 ADAM: Layer 3 -> dw_min:1.0000e+00  dw_max:1.0000e+00 lr:1.0000e-06
2023-03-31 22:32:59,591 			Learning rate: weights:   1.000e-06    
2023-03-31 22:32:59,591 			Last test performance: 68.38%
2023-03-31 22:32:59,591 ----------------
2023-03-31 22:33:07,814   98  =>  93   		Training 486 pattern with 70.62% 	Forward time: 	 7.99 sec
2023-03-31 22:33:07,814 			Loss:    7.134e-01    			Backward time: 	 0.22 sec 
2023-03-31 22:33:07,814 ADAM: Layer 0 -> dw_min:1.0000e+00  dw_max:1.0000e+00 lr:1.0000e-06
2023-03-31 22:33:07,815 ADAM: Layer 1 -> dw_min:1.0000e+00  dw_max:1.0000e+00 lr:1.0000e-06
2023-03-31 22:33:07,815 ADAM: Layer 2 -> dw_min:1.0000e+00  dw_max:1.0000e+00 lr:1.0000e-06
2023-03-31 22:33:07,815 ADAM: Layer 3 -> dw_min:1.0000e+00  dw_max:1.0000e+00 lr:1.0000e-06
2023-03-31 22:33:07,890 			Learning rate: weights:   1.000e-06    
2023-03-31 22:33:07,890 			Last test performance: 68.38%
2023-03-31 22:33:07,890 ----------------
2023-03-31 22:33:16,112   98  =>  94   		Training 486 pattern with 69.79% 	Forward time: 	 7.99 sec
2023-03-31 22:33:16,112 			Loss:    6.561e-01    			Backward time: 	 0.22 sec 
2023-03-31 22:33:16,112 ADAM: Layer 0 -> dw_min:1.0000e+00  dw_max:1.0000e+00 lr:1.0000e-06
2023-03-31 22:33:16,112 ADAM: Layer 1 -> dw_min:1.0000e+00  dw_max:1.0000e+00 lr:1.0000e-06
2023-03-31 22:33:16,112 ADAM: Layer 2 -> dw_min:1.0000e+00  dw_max:1.0000e+00 lr:1.0000e-06
2023-03-31 22:33:16,112 ADAM: Layer 3 -> dw_min:1.0000e+00  dw_max:1.0000e+00 lr:1.0000e-06
2023-03-31 22:33:16,138 			Learning rate: weights:   1.000e-06    
2023-03-31 22:33:16,138 			Last test performance: 68.38%
2023-03-31 22:33:16,138 ----------------
2023-03-31 22:33:24,359   98  =>  95   		Training 486 pattern with 71.67% 	Forward time: 	 7.99 sec
2023-03-31 22:33:24,359 			Loss:    7.040e-01    			Backward time: 	 0.22 sec 
2023-03-31 22:33:24,360 ADAM: Layer 0 -> dw_min:1.0000e+00  dw_max:1.0000e+00 lr:1.0000e-06
2023-03-31 22:33:24,360 ADAM: Layer 1 -> dw_min:1.0000e+00  dw_max:1.0000e+00 lr:1.0000e-06
2023-03-31 22:33:24,360 ADAM: Layer 2 -> dw_min:1.0000e+00  dw_max:1.0000e+00 lr:1.0000e-06
2023-03-31 22:33:24,360 ADAM: Layer 3 -> dw_min:1.0000e+00  dw_max:1.0000e+00 lr:1.0000e-06
2023-03-31 22:33:24,471 			Learning rate: weights:   1.000e-06    
2023-03-31 22:33:24,471 			Last test performance: 68.38%
2023-03-31 22:33:24,471 ----------------
2023-03-31 22:33:32,696   98  =>  96   		Training 486 pattern with 70.83% 	Forward time: 	 7.99 sec
2023-03-31 22:33:32,696 			Loss:    6.911e-01    			Backward time: 	 0.22 sec 
2023-03-31 22:33:32,696 ADAM: Layer 0 -> dw_min:1.0000e+00  dw_max:1.0000e+00 lr:1.0000e-06
2023-03-31 22:33:32,696 ADAM: Layer 1 -> dw_min:1.0000e+00  dw_max:1.0000e+00 lr:1.0000e-06
2023-03-31 22:33:32,696 ADAM: Layer 2 -> dw_min:1.0000e+00  dw_max:1.0000e+00 lr:1.0000e-06
2023-03-31 22:33:32,697 ADAM: Layer 3 -> dw_min:1.0000e+00  dw_max:1.0000e+00 lr:1.0000e-06
2023-03-31 22:33:32,798 			Learning rate: weights:   1.000e-06    
2023-03-31 22:33:32,798 			Last test performance: 68.38%
2023-03-31 22:33:32,798 ----------------
2023-03-31 22:33:41,021   98  =>  97   		Training 486 pattern with 71.88% 	Forward time: 	 7.99 sec
2023-03-31 22:33:41,022 			Loss:    6.905e-01    			Backward time: 	 0.22 sec 
2023-03-31 22:33:41,022 ADAM: Layer 0 -> dw_min:1.0000e+00  dw_max:1.0000e+00 lr:1.0000e-06
2023-03-31 22:33:41,022 ADAM: Layer 1 -> dw_min:1.0000e+00  dw_max:1.0000e+00 lr:1.0000e-06
2023-03-31 22:33:41,022 ADAM: Layer 2 -> dw_min:1.0000e+00  dw_max:1.0000e+00 lr:1.0000e-06
2023-03-31 22:33:41,022 ADAM: Layer 3 -> dw_min:1.0000e+00  dw_max:1.0000e+00 lr:1.0000e-06
2023-03-31 22:33:41,044 			Learning rate: weights:   1.000e-06    
2023-03-31 22:33:41,044 			Last test performance: 68.38%
2023-03-31 22:33:41,044 ----------------
2023-03-31 22:33:49,265   98  =>  98   		Training 486 pattern with 70.42% 	Forward time: 	 7.99 sec
2023-03-31 22:33:49,265 			Loss:    6.967e-01    			Backward time: 	 0.22 sec 
2023-03-31 22:33:49,265 ADAM: Layer 0 -> dw_min:1.0000e+00  dw_max:1.0000e+00 lr:1.0000e-06
2023-03-31 22:33:49,265 ADAM: Layer 1 -> dw_min:1.0000e+00  dw_max:1.0000e+00 lr:1.0000e-06
2023-03-31 22:33:49,266 ADAM: Layer 2 -> dw_min:1.0000e+00  dw_max:1.0000e+00 lr:1.0000e-06
2023-03-31 22:33:49,266 ADAM: Layer 3 -> dw_min:1.0000e+00  dw_max:1.0000e+00 lr:1.0000e-06
2023-03-31 22:33:49,299 			Learning rate: weights:   1.000e-06    
2023-03-31 22:33:49,299 			Last test performance: 68.38%
2023-03-31 22:33:49,299 ----------------
2023-03-31 22:33:57,520   98  =>  99   		Training 486 pattern with 73.12% 	Forward time: 	 7.99 sec
2023-03-31 22:33:57,520 			Loss:    6.356e-01    			Backward time: 	 0.22 sec 
2023-03-31 22:33:57,521 ADAM: Layer 0 -> dw_min:1.0000e+00  dw_max:1.0000e+00 lr:1.0000e-06
2023-03-31 22:33:57,521 ADAM: Layer 1 -> dw_min:1.0000e+00  dw_max:1.0000e+00 lr:1.0000e-06
2023-03-31 22:33:57,521 ADAM: Layer 2 -> dw_min:1.0000e+00  dw_max:1.0000e+00 lr:1.0000e-06
2023-03-31 22:33:57,521 ADAM: Layer 3 -> dw_min:1.0000e+00  dw_max:1.0000e+00 lr:1.0000e-06
2023-03-31 22:33:57,582 			Learning rate: weights:   1.000e-06    
2023-03-31 22:33:57,582 			Last test performance: 68.38%
2023-03-31 22:33:57,582 ----------------
2023-03-31 22:34:05,804   98  => 100   		Training 486 pattern with 74.38% 	Forward time: 	 7.99 sec
2023-03-31 22:34:05,804 			Loss:    6.735e-01    			Backward time: 	 0.23 sec 
2023-03-31 22:34:05,805 ADAM: Layer 0 -> dw_min:1.0000e+00  dw_max:1.0000e+00 lr:1.0000e-06
2023-03-31 22:34:05,805 ADAM: Layer 1 -> dw_min:1.0000e+00  dw_max:1.0000e+00 lr:1.0000e-06
2023-03-31 22:34:05,805 ADAM: Layer 2 -> dw_min:1.0000e+00  dw_max:1.0000e+00 lr:1.0000e-06
2023-03-31 22:34:05,805 ADAM: Layer 3 -> dw_min:1.0000e+00  dw_max:1.0000e+00 lr:1.0000e-06
2023-03-31 22:34:05,917 			Learning rate: weights:   1.000e-06    
2023-03-31 22:34:05,917 			Last test performance: 68.38%
2023-03-31 22:34:05,918 ----------------
2023-03-31 22:34:14,219   98  => 101   		Training 486 pattern with 71.25% 	Forward time: 	 8.07 sec
2023-03-31 22:34:14,219 			Loss:    7.413e-01    			Backward time: 	 0.22 sec 
2023-03-31 22:34:14,220 ADAM: Layer 0 -> dw_min:1.0000e+00  dw_max:1.0000e+00 lr:1.0000e-06
2023-03-31 22:34:14,220 ADAM: Layer 1 -> dw_min:1.0000e+00  dw_max:1.0000e+00 lr:1.0000e-06
2023-03-31 22:34:14,220 ADAM: Layer 2 -> dw_min:1.0000e+00  dw_max:1.0000e+00 lr:1.0000e-06
2023-03-31 22:34:14,220 ADAM: Layer 3 -> dw_min:1.0000e+00  dw_max:1.0000e+00 lr:1.0000e-06
2023-03-31 22:34:14,245 			Learning rate: weights:   1.000e-06    
2023-03-31 22:34:14,245 			Last test performance: 68.38%
2023-03-31 22:34:14,245 ----------------
2023-03-31 22:34:22,466   98  => 102   		Training 486 pattern with 73.54% 	Forward time: 	 7.99 sec
2023-03-31 22:34:22,467 			Loss:    6.705e-01    			Backward time: 	 0.22 sec 
2023-03-31 22:34:22,467 ADAM: Layer 0 -> dw_min:1.0000e+00  dw_max:1.0000e+00 lr:1.0000e-06
2023-03-31 22:34:22,467 ADAM: Layer 1 -> dw_min:1.0000e+00  dw_max:1.0000e+00 lr:1.0000e-06
2023-03-31 22:34:22,467 ADAM: Layer 2 -> dw_min:1.0000e+00  dw_max:1.0000e+00 lr:1.0000e-06
2023-03-31 22:34:22,467 ADAM: Layer 3 -> dw_min:1.0000e+00  dw_max:1.0000e+00 lr:1.0000e-06
2023-03-31 22:34:22,548 			Learning rate: weights:   1.000e-06    
2023-03-31 22:34:22,548 			Last test performance: 68.38%
2023-03-31 22:34:22,549 ----------------
2023-03-31 22:34:30,771   98  => 103   		Training 486 pattern with 69.58% 	Forward time: 	 7.99 sec
2023-03-31 22:34:30,772 			Loss:    7.225e-01    			Backward time: 	 0.22 sec 
2023-03-31 22:34:30,772 ADAM: Layer 0 -> dw_min:1.0000e+00  dw_max:1.0000e+00 lr:1.0000e-06
2023-03-31 22:34:30,772 ADAM: Layer 1 -> dw_min:1.0000e+00  dw_max:1.0000e+00 lr:1.0000e-06
2023-03-31 22:34:30,772 ADAM: Layer 2 -> dw_min:1.0000e+00  dw_max:1.0000e+00 lr:1.0000e-06
2023-03-31 22:34:30,772 ADAM: Layer 3 -> dw_min:1.0000e+00  dw_max:1.0000e+00 lr:1.0000e-06
2023-03-31 22:34:30,901 			Learning rate: weights:   1.000e-06    
2023-03-31 22:34:30,901 			Last test performance: 68.38%
2023-03-31 22:34:30,901 ----------------
2023-03-31 22:34:32,363 
2023-03-31 22:34:32,363 Testing:
2023-03-31 22:34:32,761 		24 of 10000 with 83.33% 	 Time used:  0.40 sec
2023-03-31 22:34:33,157 		48 of 10000 with 77.08% 	 Time used:  0.40 sec
2023-03-31 22:34:33,554 		72 of 10000 with 73.61% 	 Time used:  0.40 sec
2023-03-31 22:34:33,950 		96 of 10000 with 73.96% 	 Time used:  0.40 sec
2023-03-31 22:34:34,347 		120 of 10000 with 74.17% 	 Time used:  0.40 sec
2023-03-31 22:34:34,743 		144 of 10000 with 75.00% 	 Time used:  0.40 sec
2023-03-31 22:34:35,139 		168 of 10000 with 72.62% 	 Time used:  0.40 sec
2023-03-31 22:34:35,535 		192 of 10000 with 69.79% 	 Time used:  0.40 sec
2023-03-31 22:34:35,931 		216 of 10000 with 70.83% 	 Time used:  0.40 sec
2023-03-31 22:34:36,327 		240 of 10000 with 69.17% 	 Time used:  0.40 sec
2023-03-31 22:34:36,723 		264 of 10000 with 68.94% 	 Time used:  0.40 sec
2023-03-31 22:34:37,120 		288 of 10000 with 67.36% 	 Time used:  0.40 sec
2023-03-31 22:34:37,516 		312 of 10000 with 67.31% 	 Time used:  0.40 sec
2023-03-31 22:34:37,912 		336 of 10000 with 66.96% 	 Time used:  0.40 sec
2023-03-31 22:34:38,308 		360 of 10000 with 66.94% 	 Time used:  0.40 sec
2023-03-31 22:34:38,704 		384 of 10000 with 66.67% 	 Time used:  0.40 sec
2023-03-31 22:34:39,100 		408 of 10000 with 66.18% 	 Time used:  0.40 sec
2023-03-31 22:34:39,497 		432 of 10000 with 66.44% 	 Time used:  0.40 sec
2023-03-31 22:34:39,893 		456 of 10000 with 66.67% 	 Time used:  0.40 sec
2023-03-31 22:34:40,289 		480 of 10000 with 66.67% 	 Time used:  0.40 sec
2023-03-31 22:34:40,685 		504 of 10000 with 67.46% 	 Time used:  0.40 sec
2023-03-31 22:34:41,081 		528 of 10000 with 67.80% 	 Time used:  0.40 sec
2023-03-31 22:34:41,477 		552 of 10000 with 67.57% 	 Time used:  0.40 sec
2023-03-31 22:34:41,873 		576 of 10000 with 68.06% 	 Time used:  0.40 sec
2023-03-31 22:34:42,269 		600 of 10000 with 68.17% 	 Time used:  0.40 sec
2023-03-31 22:34:42,666 		624 of 10000 with 69.07% 	 Time used:  0.40 sec
2023-03-31 22:34:43,062 		648 of 10000 with 68.67% 	 Time used:  0.40 sec
2023-03-31 22:34:43,458 		672 of 10000 with 69.05% 	 Time used:  0.40 sec
2023-03-31 22:34:43,854 		696 of 10000 with 68.10% 	 Time used:  0.40 sec
2023-03-31 22:34:44,250 		720 of 10000 with 68.06% 	 Time used:  0.40 sec
2023-03-31 22:34:44,646 		744 of 10000 with 68.41% 	 Time used:  0.40 sec
2023-03-31 22:34:45,042 		768 of 10000 with 68.49% 	 Time used:  0.40 sec
2023-03-31 22:34:45,438 		792 of 10000 with 68.31% 	 Time used:  0.40 sec
2023-03-31 22:34:45,834 		816 of 10000 with 68.14% 	 Time used:  0.40 sec
2023-03-31 22:34:46,231 		840 of 10000 with 68.45% 	 Time used:  0.40 sec
2023-03-31 22:34:46,627 		864 of 10000 with 68.87% 	 Time used:  0.40 sec
2023-03-31 22:34:47,023 		888 of 10000 with 68.92% 	 Time used:  0.40 sec
2023-03-31 22:34:47,419 		912 of 10000 with 68.75% 	 Time used:  0.40 sec
2023-03-31 22:34:47,815 		936 of 10000 with 68.59% 	 Time used:  0.40 sec
2023-03-31 22:34:48,211 		960 of 10000 with 68.65% 	 Time used:  0.40 sec
2023-03-31 22:34:48,607 		984 of 10000 with 68.90% 	 Time used:  0.40 sec
2023-03-31 22:34:49,003 		1008 of 10000 with 69.15% 	 Time used:  0.40 sec
2023-03-31 22:34:49,400 		1032 of 10000 with 69.48% 	 Time used:  0.40 sec
2023-03-31 22:34:49,796 		1056 of 10000 with 69.41% 	 Time used:  0.40 sec
2023-03-31 22:34:50,192 		1080 of 10000 with 69.35% 	 Time used:  0.40 sec
2023-03-31 22:34:50,588 		1104 of 10000 with 69.57% 	 Time used:  0.40 sec
2023-03-31 22:34:50,984 		1128 of 10000 with 69.68% 	 Time used:  0.40 sec
2023-03-31 22:34:51,380 		1152 of 10000 with 69.36% 	 Time used:  0.40 sec
2023-03-31 22:34:51,776 		1176 of 10000 with 69.47% 	 Time used:  0.40 sec
2023-03-31 22:34:52,172 		1200 of 10000 with 69.75% 	 Time used:  0.40 sec
2023-03-31 22:34:52,569 		1224 of 10000 with 69.69% 	 Time used:  0.40 sec
2023-03-31 22:34:52,965 		1248 of 10000 with 69.63% 	 Time used:  0.40 sec
2023-03-31 22:34:53,362 		1272 of 10000 with 69.65% 	 Time used:  0.40 sec
2023-03-31 22:34:53,758 		1296 of 10000 with 69.68% 	 Time used:  0.40 sec
2023-03-31 22:34:54,154 		1320 of 10000 with 69.70% 	 Time used:  0.40 sec
2023-03-31 22:34:54,550 		1344 of 10000 with 69.57% 	 Time used:  0.40 sec
2023-03-31 22:34:54,946 		1368 of 10000 with 69.74% 	 Time used:  0.40 sec
2023-03-31 22:34:55,342 		1392 of 10000 with 69.68% 	 Time used:  0.40 sec
2023-03-31 22:34:55,739 		1416 of 10000 with 69.92% 	 Time used:  0.40 sec
2023-03-31 22:34:56,135 		1440 of 10000 with 70.21% 	 Time used:  0.40 sec
2023-03-31 22:34:56,531 		1464 of 10000 with 70.15% 	 Time used:  0.40 sec
2023-03-31 22:34:56,927 		1488 of 10000 with 70.23% 	 Time used:  0.40 sec
2023-03-31 22:34:57,323 		1512 of 10000 with 70.04% 	 Time used:  0.40 sec
2023-03-31 22:34:57,719 		1536 of 10000 with 69.99% 	 Time used:  0.40 sec
2023-03-31 22:34:58,115 		1560 of 10000 with 69.81% 	 Time used:  0.40 sec
2023-03-31 22:34:58,511 		1584 of 10000 with 69.63% 	 Time used:  0.40 sec
2023-03-31 22:34:58,908 		1608 of 10000 with 69.65% 	 Time used:  0.40 sec
2023-03-31 22:34:59,304 		1632 of 10000 with 69.61% 	 Time used:  0.40 sec
2023-03-31 22:34:59,700 		1656 of 10000 with 69.63% 	 Time used:  0.40 sec
2023-03-31 22:35:00,096 		1680 of 10000 with 69.82% 	 Time used:  0.40 sec
2023-03-31 22:35:00,492 		1704 of 10000 with 69.78% 	 Time used:  0.40 sec
2023-03-31 22:35:00,888 		1728 of 10000 with 69.73% 	 Time used:  0.40 sec
2023-03-31 22:35:01,284 		1752 of 10000 with 69.58% 	 Time used:  0.40 sec
2023-03-31 22:35:01,681 		1776 of 10000 with 69.54% 	 Time used:  0.40 sec
2023-03-31 22:35:02,077 		1800 of 10000 with 69.61% 	 Time used:  0.40 sec
2023-03-31 22:35:02,474 		1824 of 10000 with 69.52% 	 Time used:  0.40 sec
2023-03-31 22:35:02,870 		1848 of 10000 with 69.48% 	 Time used:  0.40 sec
2023-03-31 22:35:03,266 		1872 of 10000 with 69.60% 	 Time used:  0.40 sec
2023-03-31 22:35:03,662 		1896 of 10000 with 69.83% 	 Time used:  0.40 sec
2023-03-31 22:35:04,058 		1920 of 10000 with 70.00% 	 Time used:  0.40 sec
2023-03-31 22:35:04,455 		1944 of 10000 with 69.75% 	 Time used:  0.40 sec
2023-03-31 22:35:04,851 		1968 of 10000 with 69.87% 	 Time used:  0.40 sec
2023-03-31 22:35:05,247 		1992 of 10000 with 70.03% 	 Time used:  0.40 sec
2023-03-31 22:35:05,643 		2016 of 10000 with 69.84% 	 Time used:  0.40 sec
2023-03-31 22:35:06,039 		2040 of 10000 with 69.66% 	 Time used:  0.40 sec
2023-03-31 22:35:06,435 		2064 of 10000 with 69.57% 	 Time used:  0.40 sec
2023-03-31 22:35:06,832 		2088 of 10000 with 69.54% 	 Time used:  0.40 sec
2023-03-31 22:35:07,228 		2112 of 10000 with 69.70% 	 Time used:  0.40 sec
2023-03-31 22:35:07,624 		2136 of 10000 with 69.62% 	 Time used:  0.40 sec
2023-03-31 22:35:08,021 		2160 of 10000 with 69.68% 	 Time used:  0.40 sec
2023-03-31 22:35:08,417 		2184 of 10000 with 69.64% 	 Time used:  0.40 sec
2023-03-31 22:35:08,813 		2208 of 10000 with 69.66% 	 Time used:  0.40 sec
2023-03-31 22:35:09,209 		2232 of 10000 with 69.71% 	 Time used:  0.40 sec
2023-03-31 22:35:09,605 		2256 of 10000 with 69.68% 	 Time used:  0.40 sec
2023-03-31 22:35:10,002 		2280 of 10000 with 69.69% 	 Time used:  0.40 sec
2023-03-31 22:35:10,398 		2304 of 10000 with 69.75% 	 Time used:  0.40 sec
2023-03-31 22:35:10,794 		2328 of 10000 with 69.63% 	 Time used:  0.40 sec
2023-03-31 22:35:11,190 		2352 of 10000 with 69.81% 	 Time used:  0.40 sec
2023-03-31 22:35:11,586 		2376 of 10000 with 69.82% 	 Time used:  0.40 sec
2023-03-31 22:35:11,982 		2400 of 10000 with 69.83% 	 Time used:  0.40 sec
2023-03-31 22:35:12,378 		2424 of 10000 with 69.72% 	 Time used:  0.40 sec
2023-03-31 22:35:12,775 		2448 of 10000 with 69.81% 	 Time used:  0.40 sec
2023-03-31 22:35:13,171 		2472 of 10000 with 69.82% 	 Time used:  0.40 sec
2023-03-31 22:35:13,567 		2496 of 10000 with 69.75% 	 Time used:  0.40 sec
2023-03-31 22:35:13,963 		2520 of 10000 with 69.72% 	 Time used:  0.40 sec
2023-03-31 22:35:14,359 		2544 of 10000 with 69.54% 	 Time used:  0.40 sec
2023-03-31 22:35:14,755 		2568 of 10000 with 69.70% 	 Time used:  0.40 sec
2023-03-31 22:35:15,151 		2592 of 10000 with 69.56% 	 Time used:  0.40 sec
2023-03-31 22:35:15,548 		2616 of 10000 with 69.57% 	 Time used:  0.40 sec
2023-03-31 22:35:15,944 		2640 of 10000 with 69.62% 	 Time used:  0.40 sec
2023-03-31 22:35:16,340 		2664 of 10000 with 69.56% 	 Time used:  0.40 sec
2023-03-31 22:35:16,736 		2688 of 10000 with 69.57% 	 Time used:  0.40 sec
2023-03-31 22:35:17,132 		2712 of 10000 with 69.47% 	 Time used:  0.40 sec
2023-03-31 22:35:17,529 		2736 of 10000 with 69.55% 	 Time used:  0.40 sec
2023-03-31 22:35:17,925 		2760 of 10000 with 69.46% 	 Time used:  0.40 sec
2023-03-31 22:35:18,321 		2784 of 10000 with 69.50% 	 Time used:  0.40 sec
2023-03-31 22:35:18,717 		2808 of 10000 with 69.69% 	 Time used:  0.40 sec
2023-03-31 22:35:19,113 		2832 of 10000 with 69.67% 	 Time used:  0.40 sec
2023-03-31 22:35:19,509 		2856 of 10000 with 69.54% 	 Time used:  0.40 sec
2023-03-31 22:35:19,905 		2880 of 10000 with 69.55% 	 Time used:  0.40 sec
2023-03-31 22:35:20,302 		2904 of 10000 with 69.66% 	 Time used:  0.40 sec
2023-03-31 22:35:20,698 		2928 of 10000 with 69.71% 	 Time used:  0.40 sec
2023-03-31 22:35:21,095 		2952 of 10000 with 69.88% 	 Time used:  0.40 sec
2023-03-31 22:35:21,491 		2976 of 10000 with 69.83% 	 Time used:  0.40 sec
2023-03-31 22:35:21,887 		3000 of 10000 with 69.77% 	 Time used:  0.40 sec
2023-03-31 22:35:22,283 		3024 of 10000 with 69.81% 	 Time used:  0.40 sec
2023-03-31 22:35:22,679 		3048 of 10000 with 69.85% 	 Time used:  0.40 sec
2023-03-31 22:35:23,075 		3072 of 10000 with 69.86% 	 Time used:  0.40 sec
2023-03-31 22:35:23,471 		3096 of 10000 with 69.77% 	 Time used:  0.40 sec
2023-03-31 22:35:23,867 		3120 of 10000 with 69.78% 	 Time used:  0.40 sec
2023-03-31 22:35:24,264 		3144 of 10000 with 69.82% 	 Time used:  0.40 sec
2023-03-31 22:35:24,660 		3168 of 10000 with 69.79% 	 Time used:  0.40 sec
2023-03-31 22:35:25,056 		3192 of 10000 with 69.80% 	 Time used:  0.40 sec
2023-03-31 22:35:25,452 		3216 of 10000 with 69.71% 	 Time used:  0.40 sec
2023-03-31 22:35:25,849 		3240 of 10000 with 69.63% 	 Time used:  0.40 sec
2023-03-31 22:35:26,245 		3264 of 10000 with 69.61% 	 Time used:  0.40 sec
2023-03-31 22:35:26,641 		3288 of 10000 with 69.65% 	 Time used:  0.40 sec
2023-03-31 22:35:27,038 		3312 of 10000 with 69.72% 	 Time used:  0.40 sec
2023-03-31 22:35:27,434 		3336 of 10000 with 69.60% 	 Time used:  0.40 sec
2023-03-31 22:35:27,830 		3360 of 10000 with 69.61% 	 Time used:  0.40 sec
2023-03-31 22:35:28,227 		3384 of 10000 with 69.65% 	 Time used:  0.40 sec
2023-03-31 22:35:28,623 		3408 of 10000 with 69.72% 	 Time used:  0.40 sec
2023-03-31 22:35:29,019 		3432 of 10000 with 69.61% 	 Time used:  0.40 sec
2023-03-31 22:35:29,415 		3456 of 10000 with 69.59% 	 Time used:  0.40 sec
2023-03-31 22:35:29,811 		3480 of 10000 with 69.66% 	 Time used:  0.40 sec
2023-03-31 22:35:30,207 		3504 of 10000 with 69.61% 	 Time used:  0.40 sec
2023-03-31 22:35:30,603 		3528 of 10000 with 69.56% 	 Time used:  0.40 sec
2023-03-31 22:35:30,999 		3552 of 10000 with 69.59% 	 Time used:  0.40 sec
2023-03-31 22:35:31,396 		3576 of 10000 with 69.49% 	 Time used:  0.40 sec
2023-03-31 22:35:31,792 		3600 of 10000 with 69.61% 	 Time used:  0.40 sec
2023-03-31 22:35:32,188 		3624 of 10000 with 69.54% 	 Time used:  0.40 sec
2023-03-31 22:35:32,584 		3648 of 10000 with 69.46% 	 Time used:  0.40 sec
2023-03-31 22:35:32,982 		3672 of 10000 with 69.55% 	 Time used:  0.40 sec
2023-03-31 22:35:33,378 		3696 of 10000 with 69.59% 	 Time used:  0.40 sec
2023-03-31 22:35:33,775 		3720 of 10000 with 69.52% 	 Time used:  0.40 sec
2023-03-31 22:35:34,171 		3744 of 10000 with 69.47% 	 Time used:  0.40 sec
2023-03-31 22:35:34,567 		3768 of 10000 with 69.43% 	 Time used:  0.40 sec
2023-03-31 22:35:34,963 		3792 of 10000 with 69.33% 	 Time used:  0.40 sec
2023-03-31 22:35:35,359 		3816 of 10000 with 69.34% 	 Time used:  0.40 sec
2023-03-31 22:35:35,755 		3840 of 10000 with 69.43% 	 Time used:  0.40 sec
2023-03-31 22:35:36,151 		3864 of 10000 with 69.44% 	 Time used:  0.40 sec
2023-03-31 22:35:36,548 		3888 of 10000 with 69.42% 	 Time used:  0.40 sec
2023-03-31 22:35:36,944 		3912 of 10000 with 69.43% 	 Time used:  0.40 sec
2023-03-31 22:35:37,341 		3936 of 10000 with 69.41% 	 Time used:  0.40 sec
2023-03-31 22:35:37,737 		3960 of 10000 with 69.49% 	 Time used:  0.40 sec
2023-03-31 22:35:38,133 		3984 of 10000 with 69.45% 	 Time used:  0.40 sec
2023-03-31 22:35:38,529 		4008 of 10000 with 69.44% 	 Time used:  0.40 sec
2023-03-31 22:35:38,925 		4032 of 10000 with 69.52% 	 Time used:  0.40 sec
2023-03-31 22:35:39,321 		4056 of 10000 with 69.48% 	 Time used:  0.40 sec
2023-03-31 22:35:39,717 		4080 of 10000 with 69.53% 	 Time used:  0.40 sec
2023-03-31 22:35:40,113 		4104 of 10000 with 69.44% 	 Time used:  0.40 sec
2023-03-31 22:35:40,510 		4128 of 10000 with 69.38% 	 Time used:  0.40 sec
2023-03-31 22:35:40,906 		4152 of 10000 with 69.44% 	 Time used:  0.40 sec
2023-03-31 22:35:41,302 		4176 of 10000 with 69.37% 	 Time used:  0.40 sec
2023-03-31 22:35:41,698 		4200 of 10000 with 69.40% 	 Time used:  0.40 sec
2023-03-31 22:35:42,094 		4224 of 10000 with 69.37% 	 Time used:  0.40 sec
2023-03-31 22:35:42,491 		4248 of 10000 with 69.42% 	 Time used:  0.40 sec
2023-03-31 22:35:42,887 		4272 of 10000 with 69.52% 	 Time used:  0.40 sec
2023-03-31 22:35:43,283 		4296 of 10000 with 69.44% 	 Time used:  0.40 sec
2023-03-31 22:35:43,679 		4320 of 10000 with 69.47% 	 Time used:  0.40 sec
2023-03-31 22:35:44,075 		4344 of 10000 with 69.45% 	 Time used:  0.40 sec
2023-03-31 22:35:44,471 		4368 of 10000 with 69.44% 	 Time used:  0.40 sec
2023-03-31 22:35:44,868 		4392 of 10000 with 69.49% 	 Time used:  0.40 sec
2023-03-31 22:35:45,264 		4416 of 10000 with 69.43% 	 Time used:  0.40 sec
2023-03-31 22:35:45,660 		4440 of 10000 with 69.44% 	 Time used:  0.40 sec
2023-03-31 22:35:46,056 		4464 of 10000 with 69.42% 	 Time used:  0.40 sec
2023-03-31 22:35:46,452 		4488 of 10000 with 69.34% 	 Time used:  0.40 sec
2023-03-31 22:35:46,848 		4512 of 10000 with 69.35% 	 Time used:  0.40 sec
2023-03-31 22:35:47,245 		4536 of 10000 with 69.31% 	 Time used:  0.40 sec
2023-03-31 22:35:47,641 		4560 of 10000 with 69.30% 	 Time used:  0.40 sec
2023-03-31 22:35:48,037 		4584 of 10000 with 69.28% 	 Time used:  0.40 sec
2023-03-31 22:35:48,433 		4608 of 10000 with 69.25% 	 Time used:  0.40 sec
2023-03-31 22:35:48,829 		4632 of 10000 with 69.24% 	 Time used:  0.40 sec
2023-03-31 22:35:49,225 		4656 of 10000 with 69.24% 	 Time used:  0.40 sec
2023-03-31 22:35:49,622 		4680 of 10000 with 69.32% 	 Time used:  0.40 sec
2023-03-31 22:35:50,018 		4704 of 10000 with 69.28% 	 Time used:  0.40 sec
2023-03-31 22:35:50,414 		4728 of 10000 with 69.27% 	 Time used:  0.40 sec
2023-03-31 22:35:50,810 		4752 of 10000 with 69.19% 	 Time used:  0.40 sec
2023-03-31 22:35:51,206 		4776 of 10000 with 69.24% 	 Time used:  0.40 sec
2023-03-31 22:35:51,602 		4800 of 10000 with 69.25% 	 Time used:  0.40 sec
2023-03-31 22:35:51,999 		4824 of 10000 with 69.32% 	 Time used:  0.40 sec
2023-03-31 22:35:52,395 		4848 of 10000 with 69.25% 	 Time used:  0.40 sec
2023-03-31 22:35:52,791 		4872 of 10000 with 69.27% 	 Time used:  0.40 sec
2023-03-31 22:35:53,187 		4896 of 10000 with 69.26% 	 Time used:  0.40 sec
2023-03-31 22:35:53,583 		4920 of 10000 with 69.29% 	 Time used:  0.40 sec
2023-03-31 22:35:53,979 		4944 of 10000 with 69.26% 	 Time used:  0.40 sec
2023-03-31 22:35:54,375 		4968 of 10000 with 69.20% 	 Time used:  0.40 sec
2023-03-31 22:35:54,771 		4992 of 10000 with 69.19% 	 Time used:  0.40 sec
2023-03-31 22:35:55,168 		5016 of 10000 with 69.20% 	 Time used:  0.40 sec
2023-03-31 22:35:55,564 		5040 of 10000 with 69.25% 	 Time used:  0.40 sec
2023-03-31 22:35:55,960 		5064 of 10000 with 69.27% 	 Time used:  0.40 sec
2023-03-31 22:35:56,356 		5088 of 10000 with 69.28% 	 Time used:  0.40 sec
2023-03-31 22:35:56,752 		5112 of 10000 with 69.23% 	 Time used:  0.40 sec
2023-03-31 22:35:57,148 		5136 of 10000 with 69.22% 	 Time used:  0.40 sec
2023-03-31 22:35:57,544 		5160 of 10000 with 69.24% 	 Time used:  0.40 sec
2023-03-31 22:35:57,941 		5184 of 10000 with 69.25% 	 Time used:  0.40 sec
2023-03-31 22:35:58,337 		5208 of 10000 with 69.20% 	 Time used:  0.40 sec
2023-03-31 22:35:58,733 		5232 of 10000 with 69.21% 	 Time used:  0.40 sec
2023-03-31 22:35:59,129 		5256 of 10000 with 69.16% 	 Time used:  0.40 sec
2023-03-31 22:35:59,525 		5280 of 10000 with 69.17% 	 Time used:  0.40 sec
2023-03-31 22:35:59,921 		5304 of 10000 with 69.14% 	 Time used:  0.40 sec
2023-03-31 22:36:00,317 		5328 of 10000 with 69.11% 	 Time used:  0.40 sec
2023-03-31 22:36:00,713 		5352 of 10000 with 69.00% 	 Time used:  0.40 sec
2023-03-31 22:36:01,109 		5376 of 10000 with 68.99% 	 Time used:  0.40 sec
2023-03-31 22:36:01,506 		5400 of 10000 with 68.96% 	 Time used:  0.40 sec
2023-03-31 22:36:01,902 		5424 of 10000 with 68.90% 	 Time used:  0.40 sec
2023-03-31 22:36:02,299 		5448 of 10000 with 68.87% 	 Time used:  0.40 sec
2023-03-31 22:36:02,695 		5472 of 10000 with 68.91% 	 Time used:  0.40 sec
2023-03-31 22:36:03,091 		5496 of 10000 with 68.94% 	 Time used:  0.40 sec
2023-03-31 22:36:03,487 		5520 of 10000 with 68.91% 	 Time used:  0.40 sec
2023-03-31 22:36:03,883 		5544 of 10000 with 68.89% 	 Time used:  0.40 sec
2023-03-31 22:36:04,279 		5568 of 10000 with 68.88% 	 Time used:  0.40 sec
2023-03-31 22:36:04,676 		5592 of 10000 with 68.88% 	 Time used:  0.40 sec
2023-03-31 22:36:05,072 		5616 of 10000 with 68.91% 	 Time used:  0.40 sec
2023-03-31 22:36:05,468 		5640 of 10000 with 68.90% 	 Time used:  0.40 sec
2023-03-31 22:36:05,864 		5664 of 10000 with 68.86% 	 Time used:  0.40 sec
2023-03-31 22:36:06,260 		5688 of 10000 with 68.83% 	 Time used:  0.40 sec
2023-03-31 22:36:06,656 		5712 of 10000 with 68.89% 	 Time used:  0.40 sec
2023-03-31 22:36:07,053 		5736 of 10000 with 68.92% 	 Time used:  0.40 sec
2023-03-31 22:36:07,449 		5760 of 10000 with 68.91% 	 Time used:  0.40 sec
2023-03-31 22:36:07,845 		5784 of 10000 with 68.90% 	 Time used:  0.40 sec
2023-03-31 22:36:08,241 		5808 of 10000 with 68.89% 	 Time used:  0.40 sec
2023-03-31 22:36:08,638 		5832 of 10000 with 68.88% 	 Time used:  0.40 sec
2023-03-31 22:36:09,034 		5856 of 10000 with 68.82% 	 Time used:  0.40 sec
2023-03-31 22:36:09,430 		5880 of 10000 with 68.83% 	 Time used:  0.40 sec
2023-03-31 22:36:09,826 		5904 of 10000 with 68.80% 	 Time used:  0.40 sec
2023-03-31 22:36:10,222 		5928 of 10000 with 68.79% 	 Time used:  0.40 sec
2023-03-31 22:36:10,618 		5952 of 10000 with 68.80% 	 Time used:  0.40 sec
2023-03-31 22:36:11,014 		5976 of 10000 with 68.81% 	 Time used:  0.40 sec
2023-03-31 22:36:11,410 		6000 of 10000 with 68.82% 	 Time used:  0.40 sec
2023-03-31 22:36:11,807 		6024 of 10000 with 68.84% 	 Time used:  0.40 sec
2023-03-31 22:36:12,203 		6048 of 10000 with 68.83% 	 Time used:  0.40 sec
2023-03-31 22:36:12,599 		6072 of 10000 with 68.81% 	 Time used:  0.40 sec
2023-03-31 22:36:12,995 		6096 of 10000 with 68.83% 	 Time used:  0.40 sec
2023-03-31 22:36:13,392 		6120 of 10000 with 68.89% 	 Time used:  0.40 sec
2023-03-31 22:36:13,788 		6144 of 10000 with 68.82% 	 Time used:  0.40 sec
2023-03-31 22:36:14,184 		6168 of 10000 with 68.77% 	 Time used:  0.40 sec
2023-03-31 22:36:14,580 		6192 of 10000 with 68.77% 	 Time used:  0.40 sec
2023-03-31 22:36:14,977 		6216 of 10000 with 68.76% 	 Time used:  0.40 sec
2023-03-31 22:36:15,373 		6240 of 10000 with 68.78% 	 Time used:  0.40 sec
2023-03-31 22:36:15,769 		6264 of 10000 with 68.76% 	 Time used:  0.40 sec
2023-03-31 22:36:16,165 		6288 of 10000 with 68.80% 	 Time used:  0.40 sec
2023-03-31 22:36:16,561 		6312 of 10000 with 68.84% 	 Time used:  0.40 sec
2023-03-31 22:36:16,957 		6336 of 10000 with 68.88% 	 Time used:  0.40 sec
2023-03-31 22:36:17,354 		6360 of 10000 with 68.90% 	 Time used:  0.40 sec
2023-03-31 22:36:17,750 		6384 of 10000 with 68.86% 	 Time used:  0.40 sec
2023-03-31 22:36:18,146 		6408 of 10000 with 68.85% 	 Time used:  0.40 sec
2023-03-31 22:36:18,542 		6432 of 10000 with 68.84% 	 Time used:  0.40 sec
2023-03-31 22:36:18,938 		6456 of 10000 with 68.82% 	 Time used:  0.40 sec
2023-03-31 22:36:19,334 		6480 of 10000 with 68.83% 	 Time used:  0.40 sec
2023-03-31 22:36:19,730 		6504 of 10000 with 68.80% 	 Time used:  0.40 sec
2023-03-31 22:36:20,127 		6528 of 10000 with 68.83% 	 Time used:  0.40 sec
2023-03-31 22:36:20,523 		6552 of 10000 with 68.77% 	 Time used:  0.40 sec
2023-03-31 22:36:20,919 		6576 of 10000 with 68.80% 	 Time used:  0.40 sec
2023-03-31 22:36:21,316 		6600 of 10000 with 68.77% 	 Time used:  0.40 sec
2023-03-31 22:36:21,712 		6624 of 10000 with 68.78% 	 Time used:  0.40 sec
2023-03-31 22:36:22,108 		6648 of 10000 with 68.80% 	 Time used:  0.40 sec
2023-03-31 22:36:22,504 		6672 of 10000 with 68.81% 	 Time used:  0.40 sec
2023-03-31 22:36:22,900 		6696 of 10000 with 68.79% 	 Time used:  0.40 sec
2023-03-31 22:36:23,296 		6720 of 10000 with 68.76% 	 Time used:  0.40 sec
2023-03-31 22:36:23,693 		6744 of 10000 with 68.73% 	 Time used:  0.40 sec
2023-03-31 22:36:24,089 		6768 of 10000 with 68.71% 	 Time used:  0.40 sec
2023-03-31 22:36:24,485 		6792 of 10000 with 68.71% 	 Time used:  0.40 sec
2023-03-31 22:36:24,881 		6816 of 10000 with 68.76% 	 Time used:  0.40 sec
2023-03-31 22:36:25,277 		6840 of 10000 with 68.74% 	 Time used:  0.40 sec
2023-03-31 22:36:25,674 		6864 of 10000 with 68.69% 	 Time used:  0.40 sec
2023-03-31 22:36:26,070 		6888 of 10000 with 68.70% 	 Time used:  0.40 sec
2023-03-31 22:36:26,466 		6912 of 10000 with 68.69% 	 Time used:  0.40 sec
2023-03-31 22:36:26,862 		6936 of 10000 with 68.63% 	 Time used:  0.40 sec
2023-03-31 22:36:27,259 		6960 of 10000 with 68.59% 	 Time used:  0.40 sec
2023-03-31 22:36:27,656 		6984 of 10000 with 68.57% 	 Time used:  0.40 sec
2023-03-31 22:36:28,052 		7008 of 10000 with 68.54% 	 Time used:  0.40 sec
2023-03-31 22:36:28,448 		7032 of 10000 with 68.52% 	 Time used:  0.40 sec
2023-03-31 22:36:28,844 		7056 of 10000 with 68.48% 	 Time used:  0.40 sec
2023-03-31 22:36:29,240 		7080 of 10000 with 68.50% 	 Time used:  0.40 sec
2023-03-31 22:36:29,636 		7104 of 10000 with 68.50% 	 Time used:  0.40 sec
2023-03-31 22:36:30,032 		7128 of 10000 with 68.45% 	 Time used:  0.40 sec
2023-03-31 22:36:30,428 		7152 of 10000 with 68.46% 	 Time used:  0.40 sec
2023-03-31 22:36:30,825 		7176 of 10000 with 68.46% 	 Time used:  0.40 sec
2023-03-31 22:36:31,221 		7200 of 10000 with 68.47% 	 Time used:  0.40 sec
2023-03-31 22:36:31,617 		7224 of 10000 with 68.45% 	 Time used:  0.40 sec
2023-03-31 22:36:32,013 		7248 of 10000 with 68.39% 	 Time used:  0.40 sec
2023-03-31 22:36:32,409 		7272 of 10000 with 68.44% 	 Time used:  0.40 sec
2023-03-31 22:36:32,805 		7296 of 10000 with 68.43% 	 Time used:  0.40 sec
2023-03-31 22:36:33,203 		7320 of 10000 with 68.48% 	 Time used:  0.40 sec
2023-03-31 22:36:33,599 		7344 of 10000 with 68.53% 	 Time used:  0.40 sec
2023-03-31 22:36:33,997 		7368 of 10000 with 68.55% 	 Time used:  0.40 sec
2023-03-31 22:36:34,393 		7392 of 10000 with 68.57% 	 Time used:  0.40 sec
2023-03-31 22:36:34,789 		7416 of 10000 with 68.55% 	 Time used:  0.40 sec
2023-03-31 22:36:35,185 		7440 of 10000 with 68.58% 	 Time used:  0.40 sec
2023-03-31 22:36:35,581 		7464 of 10000 with 68.54% 	 Time used:  0.40 sec
2023-03-31 22:36:35,977 		7488 of 10000 with 68.55% 	 Time used:  0.40 sec
2023-03-31 22:36:36,373 		7512 of 10000 with 68.54% 	 Time used:  0.40 sec
2023-03-31 22:36:36,770 		7536 of 10000 with 68.54% 	 Time used:  0.40 sec
2023-03-31 22:36:37,166 		7560 of 10000 with 68.51% 	 Time used:  0.40 sec
2023-03-31 22:36:37,563 		7584 of 10000 with 68.53% 	 Time used:  0.40 sec
2023-03-31 22:36:37,959 		7608 of 10000 with 68.55% 	 Time used:  0.40 sec
2023-03-31 22:36:38,355 		7632 of 10000 with 68.58% 	 Time used:  0.40 sec
2023-03-31 22:36:38,751 		7656 of 10000 with 68.60% 	 Time used:  0.40 sec
2023-03-31 22:36:39,147 		7680 of 10000 with 68.57% 	 Time used:  0.40 sec
2023-03-31 22:36:39,543 		7704 of 10000 with 68.60% 	 Time used:  0.40 sec
2023-03-31 22:36:39,939 		7728 of 10000 with 68.63% 	 Time used:  0.40 sec
2023-03-31 22:36:40,336 		7752 of 10000 with 68.61% 	 Time used:  0.40 sec
2023-03-31 22:36:40,732 		7776 of 10000 with 68.65% 	 Time used:  0.40 sec
2023-03-31 22:36:41,128 		7800 of 10000 with 68.60% 	 Time used:  0.40 sec
2023-03-31 22:36:41,524 		7824 of 10000 with 68.58% 	 Time used:  0.40 sec
2023-03-31 22:36:41,920 		7848 of 10000 with 68.58% 	 Time used:  0.40 sec
2023-03-31 22:36:42,316 		7872 of 10000 with 68.56% 	 Time used:  0.40 sec
2023-03-31 22:36:42,712 		7896 of 10000 with 68.58% 	 Time used:  0.40 sec
2023-03-31 22:36:43,109 		7920 of 10000 with 68.57% 	 Time used:  0.40 sec
2023-03-31 22:36:43,505 		7944 of 10000 with 68.57% 	 Time used:  0.40 sec
2023-03-31 22:36:43,901 		7968 of 10000 with 68.56% 	 Time used:  0.40 sec
2023-03-31 22:36:44,297 		7992 of 10000 with 68.57% 	 Time used:  0.40 sec
2023-03-31 22:36:44,693 		8016 of 10000 with 68.56% 	 Time used:  0.40 sec
2023-03-31 22:36:45,089 		8040 of 10000 with 68.58% 	 Time used:  0.40 sec
2023-03-31 22:36:45,486 		8064 of 10000 with 68.58% 	 Time used:  0.40 sec
2023-03-31 22:36:45,882 		8088 of 10000 with 68.52% 	 Time used:  0.40 sec
2023-03-31 22:36:46,278 		8112 of 10000 with 68.54% 	 Time used:  0.40 sec
2023-03-31 22:36:46,674 		8136 of 10000 with 68.53% 	 Time used:  0.40 sec
2023-03-31 22:36:47,070 		8160 of 10000 with 68.58% 	 Time used:  0.40 sec
2023-03-31 22:36:47,466 		8184 of 10000 with 68.55% 	 Time used:  0.40 sec
2023-03-31 22:36:47,863 		8208 of 10000 with 68.56% 	 Time used:  0.40 sec
2023-03-31 22:36:48,259 		8232 of 10000 with 68.56% 	 Time used:  0.40 sec
2023-03-31 22:36:48,655 		8256 of 10000 with 68.64% 	 Time used:  0.40 sec
2023-03-31 22:36:49,051 		8280 of 10000 with 68.62% 	 Time used:  0.40 sec
2023-03-31 22:36:49,447 		8304 of 10000 with 68.57% 	 Time used:  0.40 sec
2023-03-31 22:36:49,843 		8328 of 10000 with 68.52% 	 Time used:  0.40 sec
2023-03-31 22:36:50,239 		8352 of 10000 with 68.55% 	 Time used:  0.40 sec
2023-03-31 22:36:50,636 		8376 of 10000 with 68.55% 	 Time used:  0.40 sec
2023-03-31 22:36:51,032 		8400 of 10000 with 68.52% 	 Time used:  0.40 sec
2023-03-31 22:36:51,428 		8424 of 10000 with 68.53% 	 Time used:  0.40 sec
2023-03-31 22:36:51,824 		8448 of 10000 with 68.56% 	 Time used:  0.40 sec
2023-03-31 22:36:52,220 		8472 of 10000 with 68.54% 	 Time used:  0.40 sec
2023-03-31 22:36:52,616 		8496 of 10000 with 68.49% 	 Time used:  0.40 sec
2023-03-31 22:36:53,013 		8520 of 10000 with 68.53% 	 Time used:  0.40 sec
2023-03-31 22:36:53,409 		8544 of 10000 with 68.47% 	 Time used:  0.40 sec
2023-03-31 22:36:53,805 		8568 of 10000 with 68.50% 	 Time used:  0.40 sec
2023-03-31 22:36:54,201 		8592 of 10000 with 68.51% 	 Time used:  0.40 sec
2023-03-31 22:36:54,597 		8616 of 10000 with 68.54% 	 Time used:  0.40 sec
2023-03-31 22:36:54,993 		8640 of 10000 with 68.50% 	 Time used:  0.40 sec
2023-03-31 22:36:55,390 		8664 of 10000 with 68.47% 	 Time used:  0.40 sec
2023-03-31 22:36:55,786 		8688 of 10000 with 68.47% 	 Time used:  0.40 sec
2023-03-31 22:36:56,182 		8712 of 10000 with 68.50% 	 Time used:  0.40 sec
2023-03-31 22:36:56,578 		8736 of 10000 with 68.49% 	 Time used:  0.40 sec
2023-03-31 22:36:56,974 		8760 of 10000 with 68.49% 	 Time used:  0.40 sec
2023-03-31 22:36:57,370 		8784 of 10000 with 68.50% 	 Time used:  0.40 sec
2023-03-31 22:36:57,767 		8808 of 10000 with 68.53% 	 Time used:  0.40 sec
2023-03-31 22:36:58,163 		8832 of 10000 with 68.53% 	 Time used:  0.40 sec
2023-03-31 22:36:58,559 		8856 of 10000 with 68.52% 	 Time used:  0.40 sec
2023-03-31 22:36:58,955 		8880 of 10000 with 68.54% 	 Time used:  0.40 sec
2023-03-31 22:36:59,351 		8904 of 10000 with 68.55% 	 Time used:  0.40 sec
2023-03-31 22:36:59,747 		8928 of 10000 with 68.59% 	 Time used:  0.40 sec
2023-03-31 22:37:00,144 		8952 of 10000 with 68.59% 	 Time used:  0.40 sec
2023-03-31 22:37:00,540 		8976 of 10000 with 68.55% 	 Time used:  0.40 sec
2023-03-31 22:37:00,936 		9000 of 10000 with 68.57% 	 Time used:  0.40 sec
2023-03-31 22:37:01,332 		9024 of 10000 with 68.58% 	 Time used:  0.40 sec
2023-03-31 22:37:01,728 		9048 of 10000 with 68.55% 	 Time used:  0.40 sec
2023-03-31 22:37:02,125 		9072 of 10000 with 68.53% 	 Time used:  0.40 sec
2023-03-31 22:37:02,521 		9096 of 10000 with 68.56% 	 Time used:  0.40 sec
2023-03-31 22:37:02,917 		9120 of 10000 with 68.59% 	 Time used:  0.40 sec
2023-03-31 22:37:03,313 		9144 of 10000 with 68.58% 	 Time used:  0.40 sec
2023-03-31 22:37:03,710 		9168 of 10000 with 68.61% 	 Time used:  0.40 sec
2023-03-31 22:37:04,106 		9192 of 10000 with 68.60% 	 Time used:  0.40 sec
2023-03-31 22:37:04,502 		9216 of 10000 with 68.63% 	 Time used:  0.40 sec
2023-03-31 22:37:04,898 		9240 of 10000 with 68.59% 	 Time used:  0.40 sec
2023-03-31 22:37:05,294 		9264 of 10000 with 68.60% 	 Time used:  0.40 sec
2023-03-31 22:37:05,691 		9288 of 10000 with 68.59% 	 Time used:  0.40 sec
2023-03-31 22:37:06,087 		9312 of 10000 with 68.55% 	 Time used:  0.40 sec
2023-03-31 22:37:06,483 		9336 of 10000 with 68.58% 	 Time used:  0.40 sec
2023-03-31 22:37:06,879 		9360 of 10000 with 68.57% 	 Time used:  0.40 sec
2023-03-31 22:37:07,275 		9384 of 10000 with 68.53% 	 Time used:  0.40 sec
2023-03-31 22:37:07,671 		9408 of 10000 with 68.55% 	 Time used:  0.40 sec
2023-03-31 22:37:08,068 		9432 of 10000 with 68.54% 	 Time used:  0.40 sec
2023-03-31 22:37:08,464 		9456 of 10000 with 68.51% 	 Time used:  0.40 sec
2023-03-31 22:37:08,860 		9480 of 10000 with 68.49% 	 Time used:  0.40 sec
2023-03-31 22:37:09,257 		9504 of 10000 with 68.48% 	 Time used:  0.40 sec
2023-03-31 22:37:09,653 		9528 of 10000 with 68.50% 	 Time used:  0.40 sec
2023-03-31 22:37:10,049 		9552 of 10000 with 68.49% 	 Time used:  0.40 sec
2023-03-31 22:37:10,445 		9576 of 10000 with 68.49% 	 Time used:  0.40 sec
2023-03-31 22:37:10,841 		9600 of 10000 with 68.50% 	 Time used:  0.40 sec
2023-03-31 22:37:11,237 		9624 of 10000 with 68.46% 	 Time used:  0.40 sec
2023-03-31 22:37:11,633 		9648 of 10000 with 68.44% 	 Time used:  0.40 sec
2023-03-31 22:37:12,030 		9672 of 10000 with 68.47% 	 Time used:  0.40 sec
2023-03-31 22:37:12,426 		9696 of 10000 with 68.47% 	 Time used:  0.40 sec
2023-03-31 22:37:12,822 		9720 of 10000 with 68.49% 	 Time used:  0.40 sec
2023-03-31 22:37:13,218 		9744 of 10000 with 68.50% 	 Time used:  0.40 sec
2023-03-31 22:37:13,615 		9768 of 10000 with 68.49% 	 Time used:  0.40 sec
2023-03-31 22:37:14,011 		9792 of 10000 with 68.44% 	 Time used:  0.40 sec
2023-03-31 22:37:14,407 		9816 of 10000 with 68.43% 	 Time used:  0.40 sec
2023-03-31 22:37:14,803 		9840 of 10000 with 68.41% 	 Time used:  0.40 sec
2023-03-31 22:37:15,199 		9864 of 10000 with 68.39% 	 Time used:  0.40 sec
2023-03-31 22:37:15,595 		9888 of 10000 with 68.40% 	 Time used:  0.40 sec
2023-03-31 22:37:15,991 		9912 of 10000 with 68.40% 	 Time used:  0.40 sec
2023-03-31 22:37:16,387 		9936 of 10000 with 68.41% 	 Time used:  0.40 sec
2023-03-31 22:37:16,783 		9960 of 10000 with 68.42% 	 Time used:  0.40 sec
2023-03-31 22:37:17,180 		9984 of 10000 with 68.38% 	 Time used:  0.40 sec
2023-03-31 22:37:17,448 		10000 of 10000 with 68.38% 	 Time used:  0.27 sec
2023-03-31 22:37:17,448 
2023-03-31 22:37:17,449 			Learning rate: weights:   1.000e-06    
2023-03-31 22:37:17,449 			Last test performance: 68.38%
2023-03-31 22:37:17,449 ----------------
2023-03-31 22:37:25,669   99  =>  0    		Training 486 pattern with 71.67% 	Forward time: 	 7.99 sec
2023-03-31 22:37:25,669 			Loss:    6.725e-01    			Backward time: 	 0.22 sec 
2023-03-31 22:37:25,670 ADAM: Layer 0 -> dw_min:1.0000e+00  dw_max:1.0000e+00 lr:1.0000e-06
2023-03-31 22:37:25,670 ADAM: Layer 1 -> dw_min:1.0000e+00  dw_max:1.0000e+00 lr:1.0000e-06
2023-03-31 22:37:25,670 ADAM: Layer 2 -> dw_min:1.0000e+00  dw_max:1.0000e+00 lr:1.0000e-06
2023-03-31 22:37:25,670 ADAM: Layer 3 -> dw_min:1.0000e+00  dw_max:1.0000e+00 lr:1.0000e-06
2023-03-31 22:37:25,694 			Learning rate: weights:   1.000e-06    
2023-03-31 22:37:25,694 			Last test performance: 68.38%
2023-03-31 22:37:25,694 ----------------
2023-03-31 22:37:33,998   99  =>  1    		Training 486 pattern with 71.25% 	Forward time: 	 8.07 sec
2023-03-31 22:37:33,998 			Loss:    6.674e-01    			Backward time: 	 0.22 sec 
2023-03-31 22:37:33,998 ADAM: Layer 0 -> dw_min:1.0000e+00  dw_max:1.0000e+00 lr:1.0000e-06
2023-03-31 22:37:33,998 ADAM: Layer 1 -> dw_min:1.0000e+00  dw_max:1.0000e+00 lr:1.0000e-06
2023-03-31 22:37:33,998 ADAM: Layer 2 -> dw_min:1.0000e+00  dw_max:1.0000e+00 lr:1.0000e-06
2023-03-31 22:37:33,999 ADAM: Layer 3 -> dw_min:1.0000e+00  dw_max:1.0000e+00 lr:1.0000e-06
2023-03-31 22:37:34,084 			Learning rate: weights:   1.000e-06    
2023-03-31 22:37:34,084 			Last test performance: 68.38%
2023-03-31 22:37:34,084 ----------------
2023-03-31 22:37:42,304   99  =>  2    		Training 486 pattern with 68.12% 	Forward time: 	 7.99 sec
2023-03-31 22:37:42,304 			Loss:    7.197e-01    			Backward time: 	 0.22 sec 
2023-03-31 22:37:42,304 ADAM: Layer 0 -> dw_min:1.0000e+00  dw_max:1.0000e+00 lr:1.0000e-06
2023-03-31 22:37:42,305 ADAM: Layer 1 -> dw_min:1.0000e+00  dw_max:1.0000e+00 lr:1.0000e-06
2023-03-31 22:37:42,305 ADAM: Layer 2 -> dw_min:1.0000e+00  dw_max:1.0000e+00 lr:1.0000e-06
2023-03-31 22:37:42,305 ADAM: Layer 3 -> dw_min:1.0000e+00  dw_max:1.0000e+00 lr:1.0000e-06
2023-03-31 22:37:42,328 			Learning rate: weights:   1.000e-06    
2023-03-31 22:37:42,328 			Last test performance: 68.38%
2023-03-31 22:37:42,328 ----------------
2023-03-31 22:37:50,548   99  =>  3    		Training 486 pattern with 68.12% 	Forward time: 	 7.99 sec
2023-03-31 22:37:50,548 			Loss:    6.920e-01    			Backward time: 	 0.22 sec 
2023-03-31 22:37:50,548 ADAM: Layer 0 -> dw_min:1.0000e+00  dw_max:1.0000e+00 lr:1.0000e-06
2023-03-31 22:37:50,548 ADAM: Layer 1 -> dw_min:1.0000e+00  dw_max:1.0000e+00 lr:1.0000e-06
2023-03-31 22:37:50,549 ADAM: Layer 2 -> dw_min:1.0000e+00  dw_max:1.0000e+00 lr:1.0000e-06
2023-03-31 22:37:50,549 ADAM: Layer 3 -> dw_min:1.0000e+00  dw_max:1.0000e+00 lr:1.0000e-06
2023-03-31 22:37:50,575 			Learning rate: weights:   1.000e-06    
2023-03-31 22:37:50,575 			Last test performance: 68.38%
2023-03-31 22:37:50,575 ----------------
2023-03-31 22:37:58,803   99  =>  4    		Training 486 pattern with 71.25% 	Forward time: 	 8.00 sec
2023-03-31 22:37:58,803 			Loss:    6.550e-01    			Backward time: 	 0.22 sec 
2023-03-31 22:37:58,803 ADAM: Layer 0 -> dw_min:1.0000e+00  dw_max:1.0000e+00 lr:1.0000e-06
2023-03-31 22:37:58,803 ADAM: Layer 1 -> dw_min:1.0000e+00  dw_max:1.0000e+00 lr:1.0000e-06
2023-03-31 22:37:58,803 ADAM: Layer 2 -> dw_min:1.0000e+00  dw_max:1.0000e+00 lr:1.0000e-06
2023-03-31 22:37:58,803 ADAM: Layer 3 -> dw_min:1.0000e+00  dw_max:1.0000e+00 lr:1.0000e-06
2023-03-31 22:37:58,827 			Learning rate: weights:   1.000e-06    
2023-03-31 22:37:58,827 			Last test performance: 68.38%
2023-03-31 22:37:58,827 ----------------
2023-03-31 22:38:07,056   99  =>  5    		Training 486 pattern with 72.29% 	Forward time: 	 8.00 sec
2023-03-31 22:38:07,056 			Loss:    6.656e-01    			Backward time: 	 0.22 sec 
2023-03-31 22:38:07,056 ADAM: Layer 0 -> dw_min:1.0000e+00  dw_max:1.0000e+00 lr:1.0000e-06
2023-03-31 22:38:07,057 ADAM: Layer 1 -> dw_min:1.0000e+00  dw_max:1.0000e+00 lr:1.0000e-06
2023-03-31 22:38:07,057 ADAM: Layer 2 -> dw_min:1.0000e+00  dw_max:1.0000e+00 lr:1.0000e-06
2023-03-31 22:38:07,057 ADAM: Layer 3 -> dw_min:1.0000e+00  dw_max:1.0000e+00 lr:1.0000e-06
2023-03-31 22:38:07,135 			Learning rate: weights:   1.000e-06    
2023-03-31 22:38:07,136 			Last test performance: 68.38%
2023-03-31 22:38:07,136 ----------------
2023-03-31 22:38:15,358   99  =>  6    		Training 486 pattern with 70.21% 	Forward time: 	 7.99 sec
2023-03-31 22:38:15,358 			Loss:    7.501e-01    			Backward time: 	 0.22 sec 
2023-03-31 22:38:15,359 ADAM: Layer 0 -> dw_min:1.0000e+00  dw_max:1.0000e+00 lr:1.0000e-06
2023-03-31 22:38:15,359 ADAM: Layer 1 -> dw_min:1.0000e+00  dw_max:1.0000e+00 lr:1.0000e-06
2023-03-31 22:38:15,359 ADAM: Layer 2 -> dw_min:1.0000e+00  dw_max:1.0000e+00 lr:1.0000e-06
2023-03-31 22:38:15,359 ADAM: Layer 3 -> dw_min:1.0000e+00  dw_max:1.0000e+00 lr:1.0000e-06
2023-03-31 22:38:15,442 			Learning rate: weights:   1.000e-06    
2023-03-31 22:38:15,442 			Last test performance: 68.38%
2023-03-31 22:38:15,442 ----------------
2023-03-31 22:38:23,664   99  =>  7    		Training 486 pattern with 72.50% 	Forward time: 	 7.99 sec
2023-03-31 22:38:23,664 			Loss:    6.815e-01    			Backward time: 	 0.22 sec 
2023-03-31 22:38:23,664 ADAM: Layer 0 -> dw_min:1.0000e+00  dw_max:1.0000e+00 lr:1.0000e-06
2023-03-31 22:38:23,665 ADAM: Layer 1 -> dw_min:1.0000e+00  dw_max:1.0000e+00 lr:1.0000e-06
2023-03-31 22:38:23,665 ADAM: Layer 2 -> dw_min:1.0000e+00  dw_max:1.0000e+00 lr:1.0000e-06
2023-03-31 22:38:23,665 ADAM: Layer 3 -> dw_min:1.0000e+00  dw_max:1.0000e+00 lr:1.0000e-06
2023-03-31 22:38:23,687 			Learning rate: weights:   1.000e-06    
2023-03-31 22:38:23,687 			Last test performance: 68.38%
2023-03-31 22:38:23,687 ----------------
2023-03-31 22:38:31,920   99  =>  8    		Training 486 pattern with 69.58% 	Forward time: 	 8.00 sec
2023-03-31 22:38:31,920 			Loss:    7.460e-01    			Backward time: 	 0.22 sec 
2023-03-31 22:38:31,920 ADAM: Layer 0 -> dw_min:1.0000e+00  dw_max:1.0000e+00 lr:1.0000e-06
2023-03-31 22:38:31,920 ADAM: Layer 1 -> dw_min:1.0000e+00  dw_max:1.0000e+00 lr:1.0000e-06
2023-03-31 22:38:31,920 ADAM: Layer 2 -> dw_min:1.0000e+00  dw_max:1.0000e+00 lr:1.0000e-06
2023-03-31 22:38:31,920 ADAM: Layer 3 -> dw_min:1.0000e+00  dw_max:1.0000e+00 lr:1.0000e-06
2023-03-31 22:38:32,005 			Learning rate: weights:   1.000e-06    
2023-03-31 22:38:32,005 			Last test performance: 68.38%
2023-03-31 22:38:32,005 ----------------
2023-03-31 22:38:40,234   99  =>  9    		Training 486 pattern with 71.67% 	Forward time: 	 8.00 sec
2023-03-31 22:38:40,235 			Loss:    7.270e-01    			Backward time: 	 0.22 sec 
2023-03-31 22:38:40,235 ADAM: Layer 0 -> dw_min:1.0000e+00  dw_max:1.0000e+00 lr:1.0000e-06
2023-03-31 22:38:40,235 ADAM: Layer 1 -> dw_min:1.0000e+00  dw_max:1.0000e+00 lr:1.0000e-06
2023-03-31 22:38:40,235 ADAM: Layer 2 -> dw_min:1.0000e+00  dw_max:1.0000e+00 lr:1.0000e-06
2023-03-31 22:38:40,235 ADAM: Layer 3 -> dw_min:1.0000e+00  dw_max:1.0000e+00 lr:1.0000e-06
2023-03-31 22:38:40,301 			Learning rate: weights:   1.000e-06    
2023-03-31 22:38:40,301 			Last test performance: 68.38%
2023-03-31 22:38:40,301 ----------------
2023-03-31 22:38:48,521   99  =>  10   		Training 486 pattern with 71.88% 	Forward time: 	 7.99 sec
2023-03-31 22:38:48,521 			Loss:    6.618e-01    			Backward time: 	 0.22 sec 
2023-03-31 22:38:48,521 ADAM: Layer 0 -> dw_min:1.0000e+00  dw_max:1.0000e+00 lr:1.0000e-06
2023-03-31 22:38:48,521 ADAM: Layer 1 -> dw_min:1.0000e+00  dw_max:1.0000e+00 lr:1.0000e-06
2023-03-31 22:38:48,521 ADAM: Layer 2 -> dw_min:1.0000e+00  dw_max:1.0000e+00 lr:1.0000e-06
2023-03-31 22:38:48,521 ADAM: Layer 3 -> dw_min:1.0000e+00  dw_max:1.0000e+00 lr:1.0000e-06
2023-03-31 22:38:48,547 			Learning rate: weights:   1.000e-06    
2023-03-31 22:38:48,547 			Last test performance: 68.38%
2023-03-31 22:38:48,547 ----------------
2023-03-31 22:38:56,769   99  =>  11   		Training 486 pattern with 71.88% 	Forward time: 	 7.99 sec
2023-03-31 22:38:56,769 			Loss:    7.076e-01    			Backward time: 	 0.22 sec 
2023-03-31 22:38:56,769 ADAM: Layer 0 -> dw_min:1.0000e+00  dw_max:1.0000e+00 lr:1.0000e-06
2023-03-31 22:38:56,769 ADAM: Layer 1 -> dw_min:1.0000e+00  dw_max:1.0000e+00 lr:1.0000e-06
2023-03-31 22:38:56,769 ADAM: Layer 2 -> dw_min:1.0000e+00  dw_max:1.0000e+00 lr:1.0000e-06
2023-03-31 22:38:56,769 ADAM: Layer 3 -> dw_min:1.0000e+00  dw_max:1.0000e+00 lr:1.0000e-06
2023-03-31 22:38:56,793 			Learning rate: weights:   1.000e-06    
2023-03-31 22:38:56,793 			Last test performance: 68.38%
2023-03-31 22:38:56,793 ----------------
2023-03-31 22:39:05,018   99  =>  12   		Training 486 pattern with 69.17% 	Forward time: 	 7.99 sec
2023-03-31 22:39:05,018 			Loss:    7.382e-01    			Backward time: 	 0.22 sec 
2023-03-31 22:39:05,018 ADAM: Layer 0 -> dw_min:1.0000e+00  dw_max:1.0000e+00 lr:1.0000e-06
2023-03-31 22:39:05,018 ADAM: Layer 1 -> dw_min:1.0000e+00  dw_max:1.0000e+00 lr:1.0000e-06
2023-03-31 22:39:05,019 ADAM: Layer 2 -> dw_min:1.0000e+00  dw_max:1.0000e+00 lr:1.0000e-06
2023-03-31 22:39:05,019 ADAM: Layer 3 -> dw_min:1.0000e+00  dw_max:1.0000e+00 lr:1.0000e-06
2023-03-31 22:39:05,052 			Learning rate: weights:   1.000e-06    
2023-03-31 22:39:05,052 			Last test performance: 68.38%
2023-03-31 22:39:05,052 ----------------
2023-03-31 22:39:13,357   99  =>  13   		Training 486 pattern with 69.17% 	Forward time: 	 8.07 sec
2023-03-31 22:39:13,357 			Loss:    7.502e-01    			Backward time: 	 0.22 sec 
2023-03-31 22:39:13,358 ADAM: Layer 0 -> dw_min:1.0000e+00  dw_max:1.0000e+00 lr:1.0000e-06
2023-03-31 22:39:13,358 ADAM: Layer 1 -> dw_min:1.0000e+00  dw_max:1.0000e+00 lr:1.0000e-06
2023-03-31 22:39:13,358 ADAM: Layer 2 -> dw_min:1.0000e+00  dw_max:1.0000e+00 lr:1.0000e-06
2023-03-31 22:39:13,358 ADAM: Layer 3 -> dw_min:1.0000e+00  dw_max:1.0000e+00 lr:1.0000e-06
2023-03-31 22:39:13,409 			Learning rate: weights:   1.000e-06    
2023-03-31 22:39:13,410 			Last test performance: 68.38%
2023-03-31 22:39:13,410 ----------------
2023-03-31 22:39:21,638   99  =>  14   		Training 486 pattern with 71.25% 	Forward time: 	 8.00 sec
2023-03-31 22:39:21,638 			Loss:    6.984e-01    			Backward time: 	 0.22 sec 
2023-03-31 22:39:21,638 ADAM: Layer 0 -> dw_min:1.0000e+00  dw_max:1.0000e+00 lr:1.0000e-06
2023-03-31 22:39:21,638 ADAM: Layer 1 -> dw_min:1.0000e+00  dw_max:1.0000e+00 lr:1.0000e-06
2023-03-31 22:39:21,638 ADAM: Layer 2 -> dw_min:1.0000e+00  dw_max:1.0000e+00 lr:1.0000e-06
2023-03-31 22:39:21,638 ADAM: Layer 3 -> dw_min:1.0000e+00  dw_max:1.0000e+00 lr:1.0000e-06
2023-03-31 22:39:21,719 			Learning rate: weights:   1.000e-06    
2023-03-31 22:39:21,720 			Last test performance: 68.38%
2023-03-31 22:39:21,720 ----------------
2023-03-31 22:39:29,944   99  =>  15   		Training 486 pattern with 68.54% 	Forward time: 	 7.99 sec
2023-03-31 22:39:29,944 			Loss:    7.444e-01    			Backward time: 	 0.22 sec 
2023-03-31 22:39:29,945 ADAM: Layer 0 -> dw_min:1.0000e+00  dw_max:1.0000e+00 lr:1.0000e-06
2023-03-31 22:39:29,945 ADAM: Layer 1 -> dw_min:1.0000e+00  dw_max:1.0000e+00 lr:1.0000e-06
2023-03-31 22:39:29,945 ADAM: Layer 2 -> dw_min:1.0000e+00  dw_max:1.0000e+00 lr:1.0000e-06
2023-03-31 22:39:29,945 ADAM: Layer 3 -> dw_min:1.0000e+00  dw_max:1.0000e+00 lr:1.0000e-06
2023-03-31 22:39:30,041 			Learning rate: weights:   1.000e-06    
2023-03-31 22:39:30,041 			Last test performance: 68.38%
2023-03-31 22:39:30,041 ----------------
2023-03-31 22:39:38,271   99  =>  16   		Training 486 pattern with 69.79% 	Forward time: 	 8.00 sec
2023-03-31 22:39:38,271 			Loss:    7.038e-01    			Backward time: 	 0.22 sec 
2023-03-31 22:39:38,271 ADAM: Layer 0 -> dw_min:1.0000e+00  dw_max:1.0000e+00 lr:1.0000e-06
2023-03-31 22:39:38,271 ADAM: Layer 1 -> dw_min:1.0000e+00  dw_max:1.0000e+00 lr:1.0000e-06
2023-03-31 22:39:38,272 ADAM: Layer 2 -> dw_min:1.0000e+00  dw_max:1.0000e+00 lr:1.0000e-06
2023-03-31 22:39:38,272 ADAM: Layer 3 -> dw_min:1.0000e+00  dw_max:1.0000e+00 lr:1.0000e-06
2023-03-31 22:39:38,296 			Learning rate: weights:   1.000e-06    
2023-03-31 22:39:38,296 			Last test performance: 68.38%
2023-03-31 22:39:38,296 ----------------
2023-03-31 22:39:46,518   99  =>  17   		Training 486 pattern with 68.33% 	Forward time: 	 7.99 sec
2023-03-31 22:39:46,518 			Loss:    7.203e-01    			Backward time: 	 0.22 sec 
2023-03-31 22:39:46,518 ADAM: Layer 0 -> dw_min:1.0000e+00  dw_max:1.0000e+00 lr:1.0000e-06
2023-03-31 22:39:46,518 ADAM: Layer 1 -> dw_min:1.0000e+00  dw_max:1.0000e+00 lr:1.0000e-06
2023-03-31 22:39:46,519 ADAM: Layer 2 -> dw_min:1.0000e+00  dw_max:1.0000e+00 lr:1.0000e-06
2023-03-31 22:39:46,519 ADAM: Layer 3 -> dw_min:1.0000e+00  dw_max:1.0000e+00 lr:1.0000e-06
2023-03-31 22:39:46,648 			Learning rate: weights:   1.000e-06    
2023-03-31 22:39:46,648 			Last test performance: 68.38%
2023-03-31 22:39:46,648 ----------------
2023-03-31 22:39:54,947   99  =>  18   		Training 486 pattern with 73.54% 	Forward time: 	 8.07 sec
2023-03-31 22:39:54,947 			Loss:    6.487e-01    			Backward time: 	 0.22 sec 
2023-03-31 22:39:54,948 ADAM: Layer 0 -> dw_min:1.0000e+00  dw_max:1.0000e+00 lr:1.0000e-06
2023-03-31 22:39:54,948 ADAM: Layer 1 -> dw_min:1.0000e+00  dw_max:1.0000e+00 lr:1.0000e-06
2023-03-31 22:39:54,948 ADAM: Layer 2 -> dw_min:1.0000e+00  dw_max:1.0000e+00 lr:1.0000e-06
2023-03-31 22:39:54,948 ADAM: Layer 3 -> dw_min:1.0000e+00  dw_max:1.0000e+00 lr:1.0000e-06
2023-03-31 22:39:54,973 			Learning rate: weights:   1.000e-06    
2023-03-31 22:39:54,973 			Last test performance: 68.38%
2023-03-31 22:39:54,973 ----------------
2023-03-31 22:40:03,197   99  =>  19   		Training 486 pattern with 73.54% 	Forward time: 	 7.99 sec
2023-03-31 22:40:03,197 			Loss:    6.407e-01    			Backward time: 	 0.22 sec 
2023-03-31 22:40:03,197 ADAM: Layer 0 -> dw_min:1.0000e+00  dw_max:1.0000e+00 lr:1.0000e-06
2023-03-31 22:40:03,197 ADAM: Layer 1 -> dw_min:1.0000e+00  dw_max:1.0000e+00 lr:1.0000e-06
2023-03-31 22:40:03,197 ADAM: Layer 2 -> dw_min:1.0000e+00  dw_max:1.0000e+00 lr:1.0000e-06
2023-03-31 22:40:03,198 ADAM: Layer 3 -> dw_min:1.0000e+00  dw_max:1.0000e+00 lr:1.0000e-06
2023-03-31 22:40:03,340 			Learning rate: weights:   1.000e-06    
2023-03-31 22:40:03,340 			Last test performance: 68.38%
2023-03-31 22:40:03,340 ----------------
2023-03-31 22:40:11,564   99  =>  20   		Training 486 pattern with 68.54% 	Forward time: 	 7.99 sec
2023-03-31 22:40:11,564 			Loss:    7.091e-01    			Backward time: 	 0.22 sec 
2023-03-31 22:40:11,564 ADAM: Layer 0 -> dw_min:1.0000e+00  dw_max:1.0000e+00 lr:1.0000e-06
2023-03-31 22:40:11,564 ADAM: Layer 1 -> dw_min:1.0000e+00  dw_max:1.0000e+00 lr:1.0000e-06
2023-03-31 22:40:11,564 ADAM: Layer 2 -> dw_min:1.0000e+00  dw_max:1.0000e+00 lr:1.0000e-06
2023-03-31 22:40:11,564 ADAM: Layer 3 -> dw_min:1.0000e+00  dw_max:1.0000e+00 lr:1.0000e-06
2023-03-31 22:40:11,713 			Learning rate: weights:   1.000e-06    
2023-03-31 22:40:11,713 			Last test performance: 68.38%
2023-03-31 22:40:11,713 ----------------
2023-03-31 22:40:19,937   99  =>  21   		Training 486 pattern with 67.29% 	Forward time: 	 7.99 sec
2023-03-31 22:40:19,937 			Loss:    7.565e-01    			Backward time: 	 0.22 sec 
2023-03-31 22:40:19,938 ADAM: Layer 0 -> dw_min:1.0000e+00  dw_max:1.0000e+00 lr:1.0000e-06
2023-03-31 22:40:19,938 ADAM: Layer 1 -> dw_min:1.0000e+00  dw_max:1.0000e+00 lr:1.0000e-06
2023-03-31 22:40:19,938 ADAM: Layer 2 -> dw_min:1.0000e+00  dw_max:1.0000e+00 lr:1.0000e-06
2023-03-31 22:40:19,938 ADAM: Layer 3 -> dw_min:1.0000e+00  dw_max:1.0000e+00 lr:1.0000e-06
2023-03-31 22:40:19,963 			Learning rate: weights:   1.000e-06    
2023-03-31 22:40:19,963 			Last test performance: 68.38%
2023-03-31 22:40:19,963 ----------------
2023-03-31 22:40:28,195   99  =>  22   		Training 486 pattern with 69.17% 	Forward time: 	 8.00 sec
2023-03-31 22:40:28,195 			Loss:    7.476e-01    			Backward time: 	 0.22 sec 
2023-03-31 22:40:28,195 ADAM: Layer 0 -> dw_min:1.0000e+00  dw_max:1.0000e+00 lr:1.0000e-06
2023-03-31 22:40:28,196 ADAM: Layer 1 -> dw_min:1.0000e+00  dw_max:1.0000e+00 lr:1.0000e-06
2023-03-31 22:40:28,196 ADAM: Layer 2 -> dw_min:1.0000e+00  dw_max:1.0000e+00 lr:1.0000e-06
2023-03-31 22:40:28,196 ADAM: Layer 3 -> dw_min:1.0000e+00  dw_max:1.0000e+00 lr:1.0000e-06
2023-03-31 22:40:28,296 			Learning rate: weights:   1.000e-06    
2023-03-31 22:40:28,296 			Last test performance: 68.38%
2023-03-31 22:40:28,296 ----------------
2023-03-31 22:40:36,597   99  =>  23   		Training 486 pattern with 69.58% 	Forward time: 	 8.07 sec
2023-03-31 22:40:36,598 			Loss:    7.233e-01    			Backward time: 	 0.22 sec 
2023-03-31 22:40:36,598 ADAM: Layer 0 -> dw_min:1.0000e+00  dw_max:1.0000e+00 lr:1.0000e-06
2023-03-31 22:40:36,598 ADAM: Layer 1 -> dw_min:1.0000e+00  dw_max:1.0000e+00 lr:1.0000e-06
2023-03-31 22:40:36,598 ADAM: Layer 2 -> dw_min:1.0000e+00  dw_max:1.0000e+00 lr:1.0000e-06
2023-03-31 22:40:36,598 ADAM: Layer 3 -> dw_min:1.0000e+00  dw_max:1.0000e+00 lr:1.0000e-06
2023-03-31 22:40:36,684 			Learning rate: weights:   1.000e-06    
2023-03-31 22:40:36,684 			Last test performance: 68.38%
2023-03-31 22:40:36,684 ----------------
2023-03-31 22:40:44,908   99  =>  24   		Training 486 pattern with 72.71% 	Forward time: 	 7.99 sec
2023-03-31 22:40:44,908 			Loss:    6.953e-01    			Backward time: 	 0.22 sec 
2023-03-31 22:40:44,908 ADAM: Layer 0 -> dw_min:1.0000e+00  dw_max:1.0000e+00 lr:1.0000e-06
2023-03-31 22:40:44,908 ADAM: Layer 1 -> dw_min:1.0000e+00  dw_max:1.0000e+00 lr:1.0000e-06
2023-03-31 22:40:44,908 ADAM: Layer 2 -> dw_min:1.0000e+00  dw_max:1.0000e+00 lr:1.0000e-06
2023-03-31 22:40:44,908 ADAM: Layer 3 -> dw_min:1.0000e+00  dw_max:1.0000e+00 lr:1.0000e-06
2023-03-31 22:40:44,932 			Learning rate: weights:   1.000e-06    
2023-03-31 22:40:44,932 			Last test performance: 68.38%
2023-03-31 22:40:44,932 ----------------
2023-03-31 22:40:53,154   99  =>  25   		Training 486 pattern with 71.04% 	Forward time: 	 7.99 sec
2023-03-31 22:40:53,155 			Loss:    6.787e-01    			Backward time: 	 0.22 sec 
2023-03-31 22:40:53,155 ADAM: Layer 0 -> dw_min:1.0000e+00  dw_max:1.0000e+00 lr:1.0000e-06
2023-03-31 22:40:53,155 ADAM: Layer 1 -> dw_min:1.0000e+00  dw_max:1.0000e+00 lr:1.0000e-06
2023-03-31 22:40:53,155 ADAM: Layer 2 -> dw_min:1.0000e+00  dw_max:1.0000e+00 lr:1.0000e-06
2023-03-31 22:40:53,155 ADAM: Layer 3 -> dw_min:1.0000e+00  dw_max:1.0000e+00 lr:1.0000e-06
2023-03-31 22:40:53,177 			Learning rate: weights:   1.000e-06    
2023-03-31 22:40:53,177 			Last test performance: 68.38%
2023-03-31 22:40:53,177 ----------------
2023-03-31 22:41:01,475   99  =>  26   		Training 486 pattern with 71.67% 	Forward time: 	 8.07 sec
2023-03-31 22:41:01,475 			Loss:    6.877e-01    			Backward time: 	 0.22 sec 
2023-03-31 22:41:01,475 ADAM: Layer 0 -> dw_min:1.0000e+00  dw_max:1.0000e+00 lr:1.0000e-06
2023-03-31 22:41:01,475 ADAM: Layer 1 -> dw_min:1.0000e+00  dw_max:1.0000e+00 lr:1.0000e-06
2023-03-31 22:41:01,475 ADAM: Layer 2 -> dw_min:1.0000e+00  dw_max:1.0000e+00 lr:1.0000e-06
2023-03-31 22:41:01,475 ADAM: Layer 3 -> dw_min:1.0000e+00  dw_max:1.0000e+00 lr:1.0000e-06
2023-03-31 22:41:01,561 			Learning rate: weights:   1.000e-06    
2023-03-31 22:41:01,561 			Last test performance: 68.38%
2023-03-31 22:41:01,561 ----------------
2023-03-31 22:41:09,789   99  =>  27   		Training 486 pattern with 72.08% 	Forward time: 	 8.00 sec
2023-03-31 22:41:09,789 			Loss:    7.028e-01    			Backward time: 	 0.22 sec 
2023-03-31 22:41:09,790 ADAM: Layer 0 -> dw_min:1.0000e+00  dw_max:1.0000e+00 lr:1.0000e-06
2023-03-31 22:41:09,790 ADAM: Layer 1 -> dw_min:1.0000e+00  dw_max:1.0000e+00 lr:1.0000e-06
2023-03-31 22:41:09,790 ADAM: Layer 2 -> dw_min:1.0000e+00  dw_max:1.0000e+00 lr:1.0000e-06
2023-03-31 22:41:09,790 ADAM: Layer 3 -> dw_min:1.0000e+00  dw_max:1.0000e+00 lr:1.0000e-06
2023-03-31 22:41:09,814 			Learning rate: weights:   1.000e-06    
2023-03-31 22:41:09,814 			Last test performance: 68.38%
2023-03-31 22:41:09,814 ----------------
2023-03-31 22:41:18,125   99  =>  28   		Training 486 pattern with 70.83% 	Forward time: 	 8.08 sec
2023-03-31 22:41:18,125 			Loss:    7.013e-01    			Backward time: 	 0.22 sec 
2023-03-31 22:41:18,125 ADAM: Layer 0 -> dw_min:1.0000e+00  dw_max:1.0000e+00 lr:1.0000e-06
2023-03-31 22:41:18,125 ADAM: Layer 1 -> dw_min:1.0000e+00  dw_max:1.0000e+00 lr:1.0000e-06
2023-03-31 22:41:18,126 ADAM: Layer 2 -> dw_min:1.0000e+00  dw_max:1.0000e+00 lr:1.0000e-06
2023-03-31 22:41:18,126 ADAM: Layer 3 -> dw_min:1.0000e+00  dw_max:1.0000e+00 lr:1.0000e-06
2023-03-31 22:41:18,148 			Learning rate: weights:   1.000e-06    
2023-03-31 22:41:18,148 			Last test performance: 68.38%
2023-03-31 22:41:18,148 ----------------
2023-03-31 22:41:26,372   99  =>  29   		Training 486 pattern with 70.00% 	Forward time: 	 7.99 sec
2023-03-31 22:41:26,372 			Loss:    6.930e-01    			Backward time: 	 0.22 sec 
2023-03-31 22:41:26,372 ADAM: Layer 0 -> dw_min:1.0000e+00  dw_max:1.0000e+00 lr:1.0000e-06
2023-03-31 22:41:26,372 ADAM: Layer 1 -> dw_min:1.0000e+00  dw_max:1.0000e+00 lr:1.0000e-06
2023-03-31 22:41:26,372 ADAM: Layer 2 -> dw_min:1.0000e+00  dw_max:1.0000e+00 lr:1.0000e-06
2023-03-31 22:41:26,372 ADAM: Layer 3 -> dw_min:1.0000e+00  dw_max:1.0000e+00 lr:1.0000e-06
2023-03-31 22:41:26,471 			Learning rate: weights:   1.000e-06    
2023-03-31 22:41:26,471 			Last test performance: 68.38%
2023-03-31 22:41:26,471 ----------------
2023-03-31 22:41:34,698   99  =>  30   		Training 486 pattern with 70.42% 	Forward time: 	 8.00 sec
2023-03-31 22:41:34,698 			Loss:    7.049e-01    			Backward time: 	 0.22 sec 
2023-03-31 22:41:34,698 ADAM: Layer 0 -> dw_min:1.0000e+00  dw_max:1.0000e+00 lr:1.0000e-06
2023-03-31 22:41:34,698 ADAM: Layer 1 -> dw_min:1.0000e+00  dw_max:1.0000e+00 lr:1.0000e-06
2023-03-31 22:41:34,698 ADAM: Layer 2 -> dw_min:1.0000e+00  dw_max:1.0000e+00 lr:1.0000e-06
2023-03-31 22:41:34,698 ADAM: Layer 3 -> dw_min:1.0000e+00  dw_max:1.0000e+00 lr:1.0000e-06
2023-03-31 22:41:34,722 			Learning rate: weights:   1.000e-06    
2023-03-31 22:41:34,722 			Last test performance: 68.38%
2023-03-31 22:41:34,722 ----------------
2023-03-31 22:41:42,947   99  =>  31   		Training 486 pattern with 71.25% 	Forward time: 	 7.99 sec
2023-03-31 22:41:42,947 			Loss:    6.503e-01    			Backward time: 	 0.22 sec 
2023-03-31 22:41:42,947 ADAM: Layer 0 -> dw_min:1.0000e+00  dw_max:1.0000e+00 lr:1.0000e-06
2023-03-31 22:41:42,947 ADAM: Layer 1 -> dw_min:1.0000e+00  dw_max:1.0000e+00 lr:1.0000e-06
2023-03-31 22:41:42,947 ADAM: Layer 2 -> dw_min:1.0000e+00  dw_max:1.0000e+00 lr:1.0000e-06
2023-03-31 22:41:42,947 ADAM: Layer 3 -> dw_min:1.0000e+00  dw_max:1.0000e+00 lr:1.0000e-06
2023-03-31 22:41:43,087 			Learning rate: weights:   1.000e-06    
2023-03-31 22:41:43,088 			Last test performance: 68.38%
2023-03-31 22:41:43,088 ----------------
2023-03-31 22:41:51,386   99  =>  32   		Training 486 pattern with 65.62% 	Forward time: 	 8.07 sec
2023-03-31 22:41:51,386 			Loss:    7.775e-01    			Backward time: 	 0.22 sec 
2023-03-31 22:41:51,386 ADAM: Layer 0 -> dw_min:1.0000e+00  dw_max:1.0000e+00 lr:1.0000e-06
2023-03-31 22:41:51,386 ADAM: Layer 1 -> dw_min:1.0000e+00  dw_max:1.0000e+00 lr:1.0000e-06
2023-03-31 22:41:51,387 ADAM: Layer 2 -> dw_min:1.0000e+00  dw_max:1.0000e+00 lr:1.0000e-06
2023-03-31 22:41:51,387 ADAM: Layer 3 -> dw_min:1.0000e+00  dw_max:1.0000e+00 lr:1.0000e-06
2023-03-31 22:41:51,412 			Learning rate: weights:   1.000e-06    
2023-03-31 22:41:51,412 			Last test performance: 68.38%
2023-03-31 22:41:51,412 ----------------
2023-03-31 22:41:59,712   99  =>  33   		Training 486 pattern with 72.71% 	Forward time: 	 8.07 sec
2023-03-31 22:41:59,712 			Loss:    6.984e-01    			Backward time: 	 0.22 sec 
2023-03-31 22:41:59,712 ADAM: Layer 0 -> dw_min:1.0000e+00  dw_max:1.0000e+00 lr:1.0000e-06
2023-03-31 22:41:59,712 ADAM: Layer 1 -> dw_min:1.0000e+00  dw_max:1.0000e+00 lr:1.0000e-06
2023-03-31 22:41:59,712 ADAM: Layer 2 -> dw_min:1.0000e+00  dw_max:1.0000e+00 lr:1.0000e-06
2023-03-31 22:41:59,712 ADAM: Layer 3 -> dw_min:1.0000e+00  dw_max:1.0000e+00 lr:1.0000e-06
2023-03-31 22:41:59,845 			Learning rate: weights:   1.000e-06    
2023-03-31 22:41:59,846 			Last test performance: 68.38%
2023-03-31 22:41:59,846 ----------------
2023-03-31 22:42:08,070   99  =>  34   		Training 486 pattern with 74.58% 	Forward time: 	 7.99 sec
2023-03-31 22:42:08,070 			Loss:    6.348e-01    			Backward time: 	 0.22 sec 
2023-03-31 22:42:08,070 ADAM: Layer 0 -> dw_min:1.0000e+00  dw_max:1.0000e+00 lr:1.0000e-06
2023-03-31 22:42:08,071 ADAM: Layer 1 -> dw_min:1.0000e+00  dw_max:1.0000e+00 lr:1.0000e-06
2023-03-31 22:42:08,071 ADAM: Layer 2 -> dw_min:1.0000e+00  dw_max:1.0000e+00 lr:1.0000e-06
2023-03-31 22:42:08,071 ADAM: Layer 3 -> dw_min:1.0000e+00  dw_max:1.0000e+00 lr:1.0000e-06
2023-03-31 22:42:08,153 			Learning rate: weights:   1.000e-06    
2023-03-31 22:42:08,153 			Last test performance: 68.38%
2023-03-31 22:42:08,153 ----------------
2023-03-31 22:42:16,377   99  =>  35   		Training 486 pattern with 71.67% 	Forward time: 	 7.99 sec
2023-03-31 22:42:16,377 			Loss:    7.010e-01    			Backward time: 	 0.22 sec 
2023-03-31 22:42:16,377 ADAM: Layer 0 -> dw_min:1.0000e+00  dw_max:1.0000e+00 lr:1.0000e-06
2023-03-31 22:42:16,378 ADAM: Layer 1 -> dw_min:1.0000e+00  dw_max:1.0000e+00 lr:1.0000e-06
2023-03-31 22:42:16,378 ADAM: Layer 2 -> dw_min:1.0000e+00  dw_max:1.0000e+00 lr:1.0000e-06
2023-03-31 22:42:16,378 ADAM: Layer 3 -> dw_min:1.0000e+00  dw_max:1.0000e+00 lr:1.0000e-06
2023-03-31 22:42:16,452 			Learning rate: weights:   1.000e-06    
2023-03-31 22:42:16,452 			Last test performance: 68.38%
2023-03-31 22:42:16,452 ----------------
2023-03-31 22:42:24,675   99  =>  36   		Training 486 pattern with 73.75% 	Forward time: 	 7.99 sec
2023-03-31 22:42:24,675 			Loss:    6.258e-01    			Backward time: 	 0.22 sec 
2023-03-31 22:42:24,675 ADAM: Layer 0 -> dw_min:1.0000e+00  dw_max:1.0000e+00 lr:1.0000e-06
2023-03-31 22:42:24,676 ADAM: Layer 1 -> dw_min:1.0000e+00  dw_max:1.0000e+00 lr:1.0000e-06
2023-03-31 22:42:24,676 ADAM: Layer 2 -> dw_min:1.0000e+00  dw_max:1.0000e+00 lr:1.0000e-06
2023-03-31 22:42:24,676 ADAM: Layer 3 -> dw_min:1.0000e+00  dw_max:1.0000e+00 lr:1.0000e-06
2023-03-31 22:42:24,701 			Learning rate: weights:   1.000e-06    
2023-03-31 22:42:24,701 			Last test performance: 68.38%
2023-03-31 22:42:24,701 ----------------
2023-03-31 22:42:32,924   99  =>  37   		Training 486 pattern with 71.67% 	Forward time: 	 7.99 sec
2023-03-31 22:42:32,924 			Loss:    7.487e-01    			Backward time: 	 0.23 sec 
2023-03-31 22:42:32,924 ADAM: Layer 0 -> dw_min:1.0000e+00  dw_max:1.0000e+00 lr:1.0000e-06
2023-03-31 22:42:32,924 ADAM: Layer 1 -> dw_min:1.0000e+00  dw_max:1.0000e+00 lr:1.0000e-06
2023-03-31 22:42:32,924 ADAM: Layer 2 -> dw_min:1.0000e+00  dw_max:1.0000e+00 lr:1.0000e-06
2023-03-31 22:42:32,924 ADAM: Layer 3 -> dw_min:1.0000e+00  dw_max:1.0000e+00 lr:1.0000e-06
2023-03-31 22:42:33,058 			Learning rate: weights:   1.000e-06    
2023-03-31 22:42:33,058 			Last test performance: 68.38%
2023-03-31 22:42:33,058 ----------------
2023-03-31 22:42:41,284   99  =>  38   		Training 486 pattern with 71.04% 	Forward time: 	 8.00 sec
2023-03-31 22:42:41,284 			Loss:    7.036e-01    			Backward time: 	 0.22 sec 
2023-03-31 22:42:41,285 ADAM: Layer 0 -> dw_min:1.0000e+00  dw_max:1.0000e+00 lr:1.0000e-06
2023-03-31 22:42:41,285 ADAM: Layer 1 -> dw_min:1.0000e+00  dw_max:1.0000e+00 lr:1.0000e-06
2023-03-31 22:42:41,285 ADAM: Layer 2 -> dw_min:1.0000e+00  dw_max:1.0000e+00 lr:1.0000e-06
2023-03-31 22:42:41,285 ADAM: Layer 3 -> dw_min:1.0000e+00  dw_max:1.0000e+00 lr:1.0000e-06
2023-03-31 22:42:41,378 			Learning rate: weights:   1.000e-06    
2023-03-31 22:42:41,378 			Last test performance: 68.38%
2023-03-31 22:42:41,378 ----------------
2023-03-31 22:42:49,601   99  =>  39   		Training 486 pattern with 76.25% 	Forward time: 	 7.99 sec
2023-03-31 22:42:49,601 			Loss:    6.331e-01    			Backward time: 	 0.22 sec 
2023-03-31 22:42:49,601 ADAM: Layer 0 -> dw_min:1.0000e+00  dw_max:1.0000e+00 lr:1.0000e-06
2023-03-31 22:42:49,602 ADAM: Layer 1 -> dw_min:1.0000e+00  dw_max:1.0000e+00 lr:1.0000e-06
2023-03-31 22:42:49,602 ADAM: Layer 2 -> dw_min:1.0000e+00  dw_max:1.0000e+00 lr:1.0000e-06
2023-03-31 22:42:49,602 ADAM: Layer 3 -> dw_min:1.0000e+00  dw_max:1.0000e+00 lr:1.0000e-06
2023-03-31 22:42:49,684 			Learning rate: weights:   1.000e-06    
2023-03-31 22:42:49,684 			Last test performance: 68.38%
2023-03-31 22:42:49,684 ----------------
2023-03-31 22:42:57,906   99  =>  40   		Training 486 pattern with 75.21% 	Forward time: 	 7.99 sec
2023-03-31 22:42:57,907 			Loss:    6.347e-01    			Backward time: 	 0.22 sec 
2023-03-31 22:42:57,907 ADAM: Layer 0 -> dw_min:1.0000e+00  dw_max:1.0000e+00 lr:1.0000e-06
2023-03-31 22:42:57,907 ADAM: Layer 1 -> dw_min:1.0000e+00  dw_max:1.0000e+00 lr:1.0000e-06
2023-03-31 22:42:57,907 ADAM: Layer 2 -> dw_min:1.0000e+00  dw_max:1.0000e+00 lr:1.0000e-06
2023-03-31 22:42:57,907 ADAM: Layer 3 -> dw_min:1.0000e+00  dw_max:1.0000e+00 lr:1.0000e-06
2023-03-31 22:42:57,958 			Learning rate: weights:   1.000e-06    
2023-03-31 22:42:57,958 			Last test performance: 68.38%
2023-03-31 22:42:57,958 ----------------
2023-03-31 22:43:06,182   99  =>  41   		Training 486 pattern with 72.50% 	Forward time: 	 7.99 sec
2023-03-31 22:43:06,182 			Loss:    6.820e-01    			Backward time: 	 0.22 sec 
2023-03-31 22:43:06,183 ADAM: Layer 0 -> dw_min:1.0000e+00  dw_max:1.0000e+00 lr:1.0000e-06
2023-03-31 22:43:06,183 ADAM: Layer 1 -> dw_min:1.0000e+00  dw_max:1.0000e+00 lr:1.0000e-06
2023-03-31 22:43:06,183 ADAM: Layer 2 -> dw_min:1.0000e+00  dw_max:1.0000e+00 lr:1.0000e-06
2023-03-31 22:43:06,183 ADAM: Layer 3 -> dw_min:1.0000e+00  dw_max:1.0000e+00 lr:1.0000e-06
2023-03-31 22:43:06,281 			Learning rate: weights:   1.000e-06    
2023-03-31 22:43:06,281 			Last test performance: 68.38%
2023-03-31 22:43:06,281 ----------------
2023-03-31 22:43:14,503   99  =>  42   		Training 486 pattern with 71.25% 	Forward time: 	 7.99 sec
2023-03-31 22:43:14,503 			Loss:    7.484e-01    			Backward time: 	 0.22 sec 
2023-03-31 22:43:14,503 ADAM: Layer 0 -> dw_min:1.0000e+00  dw_max:1.0000e+00 lr:1.0000e-06
2023-03-31 22:43:14,504 ADAM: Layer 1 -> dw_min:1.0000e+00  dw_max:1.0000e+00 lr:1.0000e-06
2023-03-31 22:43:14,504 ADAM: Layer 2 -> dw_min:1.0000e+00  dw_max:1.0000e+00 lr:1.0000e-06
2023-03-31 22:43:14,504 ADAM: Layer 3 -> dw_min:1.0000e+00  dw_max:1.0000e+00 lr:1.0000e-06
2023-03-31 22:43:14,603 			Learning rate: weights:   1.000e-06    
2023-03-31 22:43:14,603 			Last test performance: 68.38%
2023-03-31 22:43:14,603 ----------------
2023-03-31 22:43:22,826   99  =>  43   		Training 486 pattern with 71.88% 	Forward time: 	 7.99 sec
2023-03-31 22:43:22,826 			Loss:    7.024e-01    			Backward time: 	 0.22 sec 
2023-03-31 22:43:22,826 ADAM: Layer 0 -> dw_min:1.0000e+00  dw_max:1.0000e+00 lr:1.0000e-06
2023-03-31 22:43:22,826 ADAM: Layer 1 -> dw_min:1.0000e+00  dw_max:1.0000e+00 lr:1.0000e-06
2023-03-31 22:43:22,826 ADAM: Layer 2 -> dw_min:1.0000e+00  dw_max:1.0000e+00 lr:1.0000e-06
2023-03-31 22:43:22,826 ADAM: Layer 3 -> dw_min:1.0000e+00  dw_max:1.0000e+00 lr:1.0000e-06
2023-03-31 22:43:22,905 			Learning rate: weights:   1.000e-06    
2023-03-31 22:43:22,906 			Last test performance: 68.38%
2023-03-31 22:43:22,906 ----------------
2023-03-31 22:43:31,134   99  =>  44   		Training 486 pattern with 70.00% 	Forward time: 	 8.00 sec
2023-03-31 22:43:31,134 			Loss:    7.187e-01    			Backward time: 	 0.22 sec 
2023-03-31 22:43:31,134 ADAM: Layer 0 -> dw_min:1.0000e+00  dw_max:1.0000e+00 lr:1.0000e-06
2023-03-31 22:43:31,135 ADAM: Layer 1 -> dw_min:1.0000e+00  dw_max:1.0000e+00 lr:1.0000e-06
2023-03-31 22:43:31,135 ADAM: Layer 2 -> dw_min:1.0000e+00  dw_max:1.0000e+00 lr:1.0000e-06
2023-03-31 22:43:31,135 ADAM: Layer 3 -> dw_min:1.0000e+00  dw_max:1.0000e+00 lr:1.0000e-06
2023-03-31 22:43:31,217 			Learning rate: weights:   1.000e-06    
2023-03-31 22:43:31,217 			Last test performance: 68.38%
2023-03-31 22:43:31,217 ----------------
2023-03-31 22:43:39,443   99  =>  45   		Training 486 pattern with 71.46% 	Forward time: 	 8.00 sec
2023-03-31 22:43:39,443 			Loss:    6.533e-01    			Backward time: 	 0.22 sec 
2023-03-31 22:43:39,443 ADAM: Layer 0 -> dw_min:1.0000e+00  dw_max:1.0000e+00 lr:1.0000e-06
2023-03-31 22:43:39,443 ADAM: Layer 1 -> dw_min:1.0000e+00  dw_max:1.0000e+00 lr:1.0000e-06
2023-03-31 22:43:39,443 ADAM: Layer 2 -> dw_min:1.0000e+00  dw_max:1.0000e+00 lr:1.0000e-06
2023-03-31 22:43:39,443 ADAM: Layer 3 -> dw_min:1.0000e+00  dw_max:1.0000e+00 lr:1.0000e-06
2023-03-31 22:43:39,525 			Learning rate: weights:   1.000e-06    
2023-03-31 22:43:39,525 			Last test performance: 68.38%
2023-03-31 22:43:39,525 ----------------
2023-03-31 22:43:47,746   99  =>  46   		Training 486 pattern with 73.33% 	Forward time: 	 7.99 sec
2023-03-31 22:43:47,747 			Loss:    6.447e-01    			Backward time: 	 0.22 sec 
2023-03-31 22:43:47,747 ADAM: Layer 0 -> dw_min:1.0000e+00  dw_max:1.0000e+00 lr:1.0000e-06
2023-03-31 22:43:47,747 ADAM: Layer 1 -> dw_min:1.0000e+00  dw_max:1.0000e+00 lr:1.0000e-06
2023-03-31 22:43:47,747 ADAM: Layer 2 -> dw_min:1.0000e+00  dw_max:1.0000e+00 lr:1.0000e-06
2023-03-31 22:43:47,747 ADAM: Layer 3 -> dw_min:1.0000e+00  dw_max:1.0000e+00 lr:1.0000e-06
2023-03-31 22:43:47,769 			Learning rate: weights:   1.000e-06    
2023-03-31 22:43:47,769 			Last test performance: 68.38%
2023-03-31 22:43:47,769 ----------------
2023-03-31 22:43:55,990   99  =>  47   		Training 486 pattern with 69.79% 	Forward time: 	 7.99 sec
2023-03-31 22:43:55,990 			Loss:    6.978e-01    			Backward time: 	 0.22 sec 
2023-03-31 22:43:55,990 ADAM: Layer 0 -> dw_min:1.0000e+00  dw_max:1.0000e+00 lr:1.0000e-06
2023-03-31 22:43:55,991 ADAM: Layer 1 -> dw_min:1.0000e+00  dw_max:1.0000e+00 lr:1.0000e-06
2023-03-31 22:43:55,991 ADAM: Layer 2 -> dw_min:1.0000e+00  dw_max:1.0000e+00 lr:1.0000e-06
2023-03-31 22:43:55,991 ADAM: Layer 3 -> dw_min:1.0000e+00  dw_max:1.0000e+00 lr:1.0000e-06
2023-03-31 22:43:56,015 			Learning rate: weights:   1.000e-06    
2023-03-31 22:43:56,015 			Last test performance: 68.38%
2023-03-31 22:43:56,015 ----------------
2023-03-31 22:44:04,238   99  =>  48   		Training 486 pattern with 69.58% 	Forward time: 	 7.99 sec
2023-03-31 22:44:04,238 			Loss:    7.712e-01    			Backward time: 	 0.22 sec 
2023-03-31 22:44:04,239 ADAM: Layer 0 -> dw_min:1.0000e+00  dw_max:1.0000e+00 lr:1.0000e-06
2023-03-31 22:44:04,239 ADAM: Layer 1 -> dw_min:1.0000e+00  dw_max:1.0000e+00 lr:1.0000e-06
2023-03-31 22:44:04,239 ADAM: Layer 2 -> dw_min:1.0000e+00  dw_max:1.0000e+00 lr:1.0000e-06
2023-03-31 22:44:04,239 ADAM: Layer 3 -> dw_min:1.0000e+00  dw_max:1.0000e+00 lr:1.0000e-06
2023-03-31 22:44:04,264 			Learning rate: weights:   1.000e-06    
2023-03-31 22:44:04,264 			Last test performance: 68.38%
2023-03-31 22:44:04,264 ----------------
2023-03-31 22:44:12,564   99  =>  49   		Training 486 pattern with 70.21% 	Forward time: 	 8.07 sec
2023-03-31 22:44:12,564 			Loss:    7.047e-01    			Backward time: 	 0.22 sec 
2023-03-31 22:44:12,564 ADAM: Layer 0 -> dw_min:1.0000e+00  dw_max:1.0000e+00 lr:1.0000e-06
2023-03-31 22:44:12,564 ADAM: Layer 1 -> dw_min:1.0000e+00  dw_max:1.0000e+00 lr:1.0000e-06
2023-03-31 22:44:12,564 ADAM: Layer 2 -> dw_min:1.0000e+00  dw_max:1.0000e+00 lr:1.0000e-06
2023-03-31 22:44:12,564 ADAM: Layer 3 -> dw_min:1.0000e+00  dw_max:1.0000e+00 lr:1.0000e-06
2023-03-31 22:44:12,590 			Learning rate: weights:   1.000e-06    
2023-03-31 22:44:12,590 			Last test performance: 68.38%
2023-03-31 22:44:12,590 ----------------
2023-03-31 22:44:20,889   99  =>  50   		Training 486 pattern with 69.79% 	Forward time: 	 8.07 sec
2023-03-31 22:44:20,889 			Loss:    7.253e-01    			Backward time: 	 0.22 sec 
2023-03-31 22:44:20,890 ADAM: Layer 0 -> dw_min:1.0000e+00  dw_max:1.0000e+00 lr:1.0000e-06
2023-03-31 22:44:20,890 ADAM: Layer 1 -> dw_min:1.0000e+00  dw_max:1.0000e+00 lr:1.0000e-06
2023-03-31 22:44:20,890 ADAM: Layer 2 -> dw_min:1.0000e+00  dw_max:1.0000e+00 lr:1.0000e-06
2023-03-31 22:44:20,890 ADAM: Layer 3 -> dw_min:1.0000e+00  dw_max:1.0000e+00 lr:1.0000e-06
2023-03-31 22:44:20,983 			Learning rate: weights:   1.000e-06    
2023-03-31 22:44:20,983 			Last test performance: 68.38%
2023-03-31 22:44:20,983 ----------------
2023-03-31 22:44:29,207   99  =>  51   		Training 486 pattern with 71.04% 	Forward time: 	 7.99 sec
2023-03-31 22:44:29,207 			Loss:    6.729e-01    			Backward time: 	 0.22 sec 
2023-03-31 22:44:29,207 ADAM: Layer 0 -> dw_min:1.0000e+00  dw_max:1.0000e+00 lr:1.0000e-06
2023-03-31 22:44:29,207 ADAM: Layer 1 -> dw_min:1.0000e+00  dw_max:1.0000e+00 lr:1.0000e-06
2023-03-31 22:44:29,207 ADAM: Layer 2 -> dw_min:1.0000e+00  dw_max:1.0000e+00 lr:1.0000e-06
2023-03-31 22:44:29,208 ADAM: Layer 3 -> dw_min:1.0000e+00  dw_max:1.0000e+00 lr:1.0000e-06
2023-03-31 22:44:29,234 			Learning rate: weights:   1.000e-06    
2023-03-31 22:44:29,234 			Last test performance: 68.38%
2023-03-31 22:44:29,234 ----------------
2023-03-31 22:44:37,458   99  =>  52   		Training 486 pattern with 73.12% 	Forward time: 	 7.99 sec
2023-03-31 22:44:37,458 			Loss:    7.014e-01    			Backward time: 	 0.22 sec 
2023-03-31 22:44:37,458 ADAM: Layer 0 -> dw_min:1.0000e+00  dw_max:1.0000e+00 lr:1.0000e-06
2023-03-31 22:44:37,459 ADAM: Layer 1 -> dw_min:1.0000e+00  dw_max:1.0000e+00 lr:1.0000e-06
2023-03-31 22:44:37,459 ADAM: Layer 2 -> dw_min:1.0000e+00  dw_max:1.0000e+00 lr:1.0000e-06
2023-03-31 22:44:37,459 ADAM: Layer 3 -> dw_min:1.0000e+00  dw_max:1.0000e+00 lr:1.0000e-06
2023-03-31 22:44:37,479 			Learning rate: weights:   1.000e-06    
2023-03-31 22:44:37,479 			Last test performance: 68.38%
2023-03-31 22:44:37,480 ----------------
2023-03-31 22:44:45,700   99  =>  53   		Training 486 pattern with 69.58% 	Forward time: 	 7.99 sec
2023-03-31 22:44:45,700 			Loss:    7.166e-01    			Backward time: 	 0.22 sec 
2023-03-31 22:44:45,701 ADAM: Layer 0 -> dw_min:1.0000e+00  dw_max:1.0000e+00 lr:1.0000e-06
2023-03-31 22:44:45,701 ADAM: Layer 1 -> dw_min:1.0000e+00  dw_max:1.0000e+00 lr:1.0000e-06
2023-03-31 22:44:45,701 ADAM: Layer 2 -> dw_min:1.0000e+00  dw_max:1.0000e+00 lr:1.0000e-06
2023-03-31 22:44:45,701 ADAM: Layer 3 -> dw_min:1.0000e+00  dw_max:1.0000e+00 lr:1.0000e-06
2023-03-31 22:44:45,756 			Learning rate: weights:   1.000e-06    
2023-03-31 22:44:45,757 			Last test performance: 68.38%
2023-03-31 22:44:45,757 ----------------
2023-03-31 22:44:53,977   99  =>  54   		Training 486 pattern with 71.25% 	Forward time: 	 7.99 sec
2023-03-31 22:44:53,977 			Loss:    6.948e-01    			Backward time: 	 0.22 sec 
2023-03-31 22:44:53,978 ADAM: Layer 0 -> dw_min:1.0000e+00  dw_max:1.0000e+00 lr:1.0000e-06
2023-03-31 22:44:53,978 ADAM: Layer 1 -> dw_min:1.0000e+00  dw_max:1.0000e+00 lr:1.0000e-06
2023-03-31 22:44:53,978 ADAM: Layer 2 -> dw_min:1.0000e+00  dw_max:1.0000e+00 lr:1.0000e-06
2023-03-31 22:44:53,978 ADAM: Layer 3 -> dw_min:1.0000e+00  dw_max:1.0000e+00 lr:1.0000e-06
2023-03-31 22:44:54,001 			Learning rate: weights:   1.000e-06    
2023-03-31 22:44:54,001 			Last test performance: 68.38%
2023-03-31 22:44:54,001 ----------------
2023-03-31 22:45:02,226   99  =>  55   		Training 486 pattern with 69.58% 	Forward time: 	 7.99 sec
2023-03-31 22:45:02,226 			Loss:    7.254e-01    			Backward time: 	 0.22 sec 
2023-03-31 22:45:02,227 ADAM: Layer 0 -> dw_min:1.0000e+00  dw_max:1.0000e+00 lr:1.0000e-06
2023-03-31 22:45:02,227 ADAM: Layer 1 -> dw_min:1.0000e+00  dw_max:1.0000e+00 lr:1.0000e-06
2023-03-31 22:45:02,227 ADAM: Layer 2 -> dw_min:1.0000e+00  dw_max:1.0000e+00 lr:1.0000e-06
2023-03-31 22:45:02,227 ADAM: Layer 3 -> dw_min:1.0000e+00  dw_max:1.0000e+00 lr:1.0000e-06
2023-03-31 22:45:02,250 			Learning rate: weights:   1.000e-06    
2023-03-31 22:45:02,250 			Last test performance: 68.38%
2023-03-31 22:45:02,250 ----------------
2023-03-31 22:45:10,550   99  =>  56   		Training 486 pattern with 68.96% 	Forward time: 	 8.07 sec
2023-03-31 22:45:10,550 			Loss:    7.301e-01    			Backward time: 	 0.22 sec 
2023-03-31 22:45:10,550 ADAM: Layer 0 -> dw_min:1.0000e+00  dw_max:1.0000e+00 lr:1.0000e-06
2023-03-31 22:45:10,550 ADAM: Layer 1 -> dw_min:1.0000e+00  dw_max:1.0000e+00 lr:1.0000e-06
2023-03-31 22:45:10,550 ADAM: Layer 2 -> dw_min:1.0000e+00  dw_max:1.0000e+00 lr:1.0000e-06
2023-03-31 22:45:10,550 ADAM: Layer 3 -> dw_min:1.0000e+00  dw_max:1.0000e+00 lr:1.0000e-06
2023-03-31 22:45:10,670 			Learning rate: weights:   1.000e-06    
2023-03-31 22:45:10,670 			Last test performance: 68.38%
2023-03-31 22:45:10,670 ----------------
2023-03-31 22:45:18,971   99  =>  57   		Training 486 pattern with 70.83% 	Forward time: 	 8.07 sec
2023-03-31 22:45:18,971 			Loss:    7.070e-01    			Backward time: 	 0.22 sec 
2023-03-31 22:45:18,971 ADAM: Layer 0 -> dw_min:1.0000e+00  dw_max:1.0000e+00 lr:1.0000e-06
2023-03-31 22:45:18,971 ADAM: Layer 1 -> dw_min:1.0000e+00  dw_max:1.0000e+00 lr:1.0000e-06
2023-03-31 22:45:18,972 ADAM: Layer 2 -> dw_min:1.0000e+00  dw_max:1.0000e+00 lr:1.0000e-06
2023-03-31 22:45:18,972 ADAM: Layer 3 -> dw_min:1.0000e+00  dw_max:1.0000e+00 lr:1.0000e-06
2023-03-31 22:45:18,994 			Learning rate: weights:   1.000e-06    
2023-03-31 22:45:18,995 			Last test performance: 68.38%
2023-03-31 22:45:18,995 ----------------
2023-03-31 22:45:27,294   99  =>  58   		Training 486 pattern with 71.46% 	Forward time: 	 8.07 sec
2023-03-31 22:45:27,294 			Loss:    7.266e-01    			Backward time: 	 0.22 sec 
2023-03-31 22:45:27,294 ADAM: Layer 0 -> dw_min:1.0000e+00  dw_max:1.0000e+00 lr:1.0000e-06
2023-03-31 22:45:27,295 ADAM: Layer 1 -> dw_min:1.0000e+00  dw_max:1.0000e+00 lr:1.0000e-06
2023-03-31 22:45:27,295 ADAM: Layer 2 -> dw_min:1.0000e+00  dw_max:1.0000e+00 lr:1.0000e-06
2023-03-31 22:45:27,295 ADAM: Layer 3 -> dw_min:1.0000e+00  dw_max:1.0000e+00 lr:1.0000e-06
2023-03-31 22:45:27,323 			Learning rate: weights:   1.000e-06    
2023-03-31 22:45:27,323 			Last test performance: 68.38%
2023-03-31 22:45:27,323 ----------------
2023-03-31 22:45:35,553   99  =>  59   		Training 486 pattern with 73.96% 	Forward time: 	 8.00 sec
2023-03-31 22:45:35,553 			Loss:    6.618e-01    			Backward time: 	 0.22 sec 
2023-03-31 22:45:35,553 ADAM: Layer 0 -> dw_min:1.0000e+00  dw_max:1.0000e+00 lr:1.0000e-06
2023-03-31 22:45:35,553 ADAM: Layer 1 -> dw_min:1.0000e+00  dw_max:1.0000e+00 lr:1.0000e-06
2023-03-31 22:45:35,553 ADAM: Layer 2 -> dw_min:1.0000e+00  dw_max:1.0000e+00 lr:1.0000e-06
2023-03-31 22:45:35,553 ADAM: Layer 3 -> dw_min:1.0000e+00  dw_max:1.0000e+00 lr:1.0000e-06
2023-03-31 22:45:35,576 			Learning rate: weights:   1.000e-06    
2023-03-31 22:45:35,576 			Last test performance: 68.38%
2023-03-31 22:45:35,577 ----------------
2023-03-31 22:45:43,799   99  =>  60   		Training 486 pattern with 69.58% 	Forward time: 	 7.99 sec
2023-03-31 22:45:43,799 			Loss:    7.166e-01    			Backward time: 	 0.22 sec 
2023-03-31 22:45:43,799 ADAM: Layer 0 -> dw_min:1.0000e+00  dw_max:1.0000e+00 lr:1.0000e-06
2023-03-31 22:45:43,799 ADAM: Layer 1 -> dw_min:1.0000e+00  dw_max:1.0000e+00 lr:1.0000e-06
2023-03-31 22:45:43,800 ADAM: Layer 2 -> dw_min:1.0000e+00  dw_max:1.0000e+00 lr:1.0000e-06
2023-03-31 22:45:43,800 ADAM: Layer 3 -> dw_min:1.0000e+00  dw_max:1.0000e+00 lr:1.0000e-06
2023-03-31 22:45:43,887 			Learning rate: weights:   1.000e-06    
2023-03-31 22:45:43,887 			Last test performance: 68.38%
2023-03-31 22:45:43,887 ----------------
2023-03-31 22:45:52,107   99  =>  61   		Training 486 pattern with 72.92% 	Forward time: 	 7.99 sec
2023-03-31 22:45:52,107 			Loss:    6.856e-01    			Backward time: 	 0.22 sec 
2023-03-31 22:45:52,107 ADAM: Layer 0 -> dw_min:1.0000e+00  dw_max:1.0000e+00 lr:1.0000e-06
2023-03-31 22:45:52,108 ADAM: Layer 1 -> dw_min:1.0000e+00  dw_max:1.0000e+00 lr:1.0000e-06
2023-03-31 22:45:52,108 ADAM: Layer 2 -> dw_min:1.0000e+00  dw_max:1.0000e+00 lr:1.0000e-06
2023-03-31 22:45:52,108 ADAM: Layer 3 -> dw_min:1.0000e+00  dw_max:1.0000e+00 lr:1.0000e-06
2023-03-31 22:45:52,130 			Learning rate: weights:   1.000e-06    
2023-03-31 22:45:52,130 			Last test performance: 68.38%
2023-03-31 22:45:52,130 ----------------
2023-03-31 22:46:00,351   99  =>  62   		Training 486 pattern with 70.83% 	Forward time: 	 7.99 sec
2023-03-31 22:46:00,351 			Loss:    7.107e-01    			Backward time: 	 0.22 sec 
2023-03-31 22:46:00,351 ADAM: Layer 0 -> dw_min:1.0000e+00  dw_max:1.0000e+00 lr:1.0000e-06
2023-03-31 22:46:00,351 ADAM: Layer 1 -> dw_min:1.0000e+00  dw_max:1.0000e+00 lr:1.0000e-06
2023-03-31 22:46:00,351 ADAM: Layer 2 -> dw_min:1.0000e+00  dw_max:1.0000e+00 lr:1.0000e-06
2023-03-31 22:46:00,352 ADAM: Layer 3 -> dw_min:1.0000e+00  dw_max:1.0000e+00 lr:1.0000e-06
2023-03-31 22:46:00,374 			Learning rate: weights:   1.000e-06    
2023-03-31 22:46:00,374 			Last test performance: 68.38%
2023-03-31 22:46:00,374 ----------------
2023-03-31 22:46:08,673   99  =>  63   		Training 486 pattern with 72.29% 	Forward time: 	 8.07 sec
2023-03-31 22:46:08,674 			Loss:    7.070e-01    			Backward time: 	 0.22 sec 
2023-03-31 22:46:08,674 ADAM: Layer 0 -> dw_min:1.0000e+00  dw_max:1.0000e+00 lr:1.0000e-06
2023-03-31 22:46:08,674 ADAM: Layer 1 -> dw_min:1.0000e+00  dw_max:1.0000e+00 lr:1.0000e-06
2023-03-31 22:46:08,674 ADAM: Layer 2 -> dw_min:1.0000e+00  dw_max:1.0000e+00 lr:1.0000e-06
2023-03-31 22:46:08,674 ADAM: Layer 3 -> dw_min:1.0000e+00  dw_max:1.0000e+00 lr:1.0000e-06
2023-03-31 22:46:08,704 			Learning rate: weights:   1.000e-06    
2023-03-31 22:46:08,704 			Last test performance: 68.38%
2023-03-31 22:46:08,704 ----------------
2023-03-31 22:46:16,926   99  =>  64   		Training 486 pattern with 70.42% 	Forward time: 	 7.99 sec
2023-03-31 22:46:16,926 			Loss:    6.991e-01    			Backward time: 	 0.22 sec 
2023-03-31 22:46:16,927 ADAM: Layer 0 -> dw_min:1.0000e+00  dw_max:1.0000e+00 lr:1.0000e-06
2023-03-31 22:46:16,927 ADAM: Layer 1 -> dw_min:1.0000e+00  dw_max:1.0000e+00 lr:1.0000e-06
2023-03-31 22:46:16,927 ADAM: Layer 2 -> dw_min:1.0000e+00  dw_max:1.0000e+00 lr:1.0000e-06
2023-03-31 22:46:16,927 ADAM: Layer 3 -> dw_min:1.0000e+00  dw_max:1.0000e+00 lr:1.0000e-06
2023-03-31 22:46:16,952 			Learning rate: weights:   1.000e-06    
2023-03-31 22:46:16,952 			Last test performance: 68.38%
2023-03-31 22:46:16,952 ----------------
2023-03-31 22:46:25,249   99  =>  65   		Training 486 pattern with 72.50% 	Forward time: 	 8.07 sec
2023-03-31 22:46:25,249 			Loss:    7.464e-01    			Backward time: 	 0.22 sec 
2023-03-31 22:46:25,249 ADAM: Layer 0 -> dw_min:1.0000e+00  dw_max:1.0000e+00 lr:1.0000e-06
2023-03-31 22:46:25,249 ADAM: Layer 1 -> dw_min:1.0000e+00  dw_max:1.0000e+00 lr:1.0000e-06
2023-03-31 22:46:25,250 ADAM: Layer 2 -> dw_min:1.0000e+00  dw_max:1.0000e+00 lr:1.0000e-06
2023-03-31 22:46:25,250 ADAM: Layer 3 -> dw_min:1.0000e+00  dw_max:1.0000e+00 lr:1.0000e-06
2023-03-31 22:46:25,330 			Learning rate: weights:   1.000e-06    
2023-03-31 22:46:25,331 			Last test performance: 68.38%
2023-03-31 22:46:25,331 ----------------
2023-03-31 22:46:33,553   99  =>  66   		Training 486 pattern with 70.21% 	Forward time: 	 7.99 sec
2023-03-31 22:46:33,553 			Loss:    7.073e-01    			Backward time: 	 0.22 sec 
2023-03-31 22:46:33,553 ADAM: Layer 0 -> dw_min:1.0000e+00  dw_max:1.0000e+00 lr:1.0000e-06
2023-03-31 22:46:33,553 ADAM: Layer 1 -> dw_min:1.0000e+00  dw_max:1.0000e+00 lr:1.0000e-06
2023-03-31 22:46:33,553 ADAM: Layer 2 -> dw_min:1.0000e+00  dw_max:1.0000e+00 lr:1.0000e-06
2023-03-31 22:46:33,553 ADAM: Layer 3 -> dw_min:1.0000e+00  dw_max:1.0000e+00 lr:1.0000e-06
2023-03-31 22:46:33,576 			Learning rate: weights:   1.000e-06    
2023-03-31 22:46:33,576 			Last test performance: 68.38%
2023-03-31 22:46:33,576 ----------------
2023-03-31 22:46:41,801   99  =>  67   		Training 486 pattern with 69.79% 	Forward time: 	 7.99 sec
2023-03-31 22:46:41,801 			Loss:    7.665e-01    			Backward time: 	 0.22 sec 
2023-03-31 22:46:41,801 ADAM: Layer 0 -> dw_min:1.0000e+00  dw_max:1.0000e+00 lr:1.0000e-06
2023-03-31 22:46:41,801 ADAM: Layer 1 -> dw_min:1.0000e+00  dw_max:1.0000e+00 lr:1.0000e-06
2023-03-31 22:46:41,801 ADAM: Layer 2 -> dw_min:1.0000e+00  dw_max:1.0000e+00 lr:1.0000e-06
2023-03-31 22:46:41,802 ADAM: Layer 3 -> dw_min:1.0000e+00  dw_max:1.0000e+00 lr:1.0000e-06
2023-03-31 22:46:41,957 			Learning rate: weights:   1.000e-06    
2023-03-31 22:46:41,957 			Last test performance: 68.38%
2023-03-31 22:46:41,957 ----------------
2023-03-31 22:46:50,177   99  =>  68   		Training 486 pattern with 70.21% 	Forward time: 	 7.99 sec
2023-03-31 22:46:50,178 			Loss:    7.036e-01    			Backward time: 	 0.22 sec 
2023-03-31 22:46:50,178 ADAM: Layer 0 -> dw_min:1.0000e+00  dw_max:1.0000e+00 lr:1.0000e-06
2023-03-31 22:46:50,178 ADAM: Layer 1 -> dw_min:1.0000e+00  dw_max:1.0000e+00 lr:1.0000e-06
2023-03-31 22:46:50,178 ADAM: Layer 2 -> dw_min:1.0000e+00  dw_max:1.0000e+00 lr:1.0000e-06
2023-03-31 22:46:50,178 ADAM: Layer 3 -> dw_min:1.0000e+00  dw_max:1.0000e+00 lr:1.0000e-06
2023-03-31 22:46:50,202 			Learning rate: weights:   1.000e-06    
2023-03-31 22:46:50,202 			Last test performance: 68.38%
2023-03-31 22:46:50,202 ----------------
2023-03-31 22:46:58,422   99  =>  69   		Training 486 pattern with 68.96% 	Forward time: 	 7.99 sec
2023-03-31 22:46:58,422 			Loss:    7.431e-01    			Backward time: 	 0.22 sec 
2023-03-31 22:46:58,422 ADAM: Layer 0 -> dw_min:1.0000e+00  dw_max:1.0000e+00 lr:1.0000e-06
2023-03-31 22:46:58,422 ADAM: Layer 1 -> dw_min:1.0000e+00  dw_max:1.0000e+00 lr:1.0000e-06
2023-03-31 22:46:58,422 ADAM: Layer 2 -> dw_min:1.0000e+00  dw_max:1.0000e+00 lr:1.0000e-06
2023-03-31 22:46:58,422 ADAM: Layer 3 -> dw_min:1.0000e+00  dw_max:1.0000e+00 lr:1.0000e-06
2023-03-31 22:46:58,445 			Learning rate: weights:   1.000e-06    
2023-03-31 22:46:58,445 			Last test performance: 68.38%
2023-03-31 22:46:58,445 ----------------
2023-03-31 22:47:06,669   99  =>  70   		Training 486 pattern with 70.83% 	Forward time: 	 7.99 sec
2023-03-31 22:47:06,669 			Loss:    7.122e-01    			Backward time: 	 0.22 sec 
2023-03-31 22:47:06,669 ADAM: Layer 0 -> dw_min:1.0000e+00  dw_max:1.0000e+00 lr:1.0000e-06
2023-03-31 22:47:06,669 ADAM: Layer 1 -> dw_min:1.0000e+00  dw_max:1.0000e+00 lr:1.0000e-06
2023-03-31 22:47:06,670 ADAM: Layer 2 -> dw_min:1.0000e+00  dw_max:1.0000e+00 lr:1.0000e-06
2023-03-31 22:47:06,670 ADAM: Layer 3 -> dw_min:1.0000e+00  dw_max:1.0000e+00 lr:1.0000e-06
2023-03-31 22:47:06,750 			Learning rate: weights:   1.000e-06    
2023-03-31 22:47:06,750 			Last test performance: 68.38%
2023-03-31 22:47:06,750 ----------------
2023-03-31 22:47:14,968   99  =>  71   		Training 486 pattern with 69.58% 	Forward time: 	 7.99 sec
2023-03-31 22:47:14,968 			Loss:    7.398e-01    			Backward time: 	 0.22 sec 
2023-03-31 22:47:14,969 ADAM: Layer 0 -> dw_min:1.0000e+00  dw_max:1.0000e+00 lr:1.0000e-06
2023-03-31 22:47:14,969 ADAM: Layer 1 -> dw_min:1.0000e+00  dw_max:1.0000e+00 lr:1.0000e-06
2023-03-31 22:47:14,969 ADAM: Layer 2 -> dw_min:1.0000e+00  dw_max:1.0000e+00 lr:1.0000e-06
2023-03-31 22:47:14,969 ADAM: Layer 3 -> dw_min:1.0000e+00  dw_max:1.0000e+00 lr:1.0000e-06
2023-03-31 22:47:15,100 			Learning rate: weights:   1.000e-06    
2023-03-31 22:47:15,100 			Last test performance: 68.38%
2023-03-31 22:47:15,100 ----------------
2023-03-31 22:47:23,322   99  =>  72   		Training 486 pattern with 69.58% 	Forward time: 	 7.99 sec
2023-03-31 22:47:23,322 			Loss:    6.692e-01    			Backward time: 	 0.22 sec 
2023-03-31 22:47:23,322 ADAM: Layer 0 -> dw_min:1.0000e+00  dw_max:1.0000e+00 lr:1.0000e-06
2023-03-31 22:47:23,322 ADAM: Layer 1 -> dw_min:1.0000e+00  dw_max:1.0000e+00 lr:1.0000e-06
2023-03-31 22:47:23,322 ADAM: Layer 2 -> dw_min:1.0000e+00  dw_max:1.0000e+00 lr:1.0000e-06
2023-03-31 22:47:23,322 ADAM: Layer 3 -> dw_min:1.0000e+00  dw_max:1.0000e+00 lr:1.0000e-06
2023-03-31 22:47:23,401 			Learning rate: weights:   1.000e-06    
2023-03-31 22:47:23,401 			Last test performance: 68.38%
2023-03-31 22:47:23,401 ----------------
2023-03-31 22:47:31,697   99  =>  73   		Training 486 pattern with 66.88% 	Forward time: 	 8.07 sec
2023-03-31 22:47:31,697 			Loss:    7.358e-01    			Backward time: 	 0.22 sec 
2023-03-31 22:47:31,697 ADAM: Layer 0 -> dw_min:1.0000e+00  dw_max:1.0000e+00 lr:1.0000e-06
2023-03-31 22:47:31,698 ADAM: Layer 1 -> dw_min:1.0000e+00  dw_max:1.0000e+00 lr:1.0000e-06
2023-03-31 22:47:31,698 ADAM: Layer 2 -> dw_min:1.0000e+00  dw_max:1.0000e+00 lr:1.0000e-06
2023-03-31 22:47:31,698 ADAM: Layer 3 -> dw_min:1.0000e+00  dw_max:1.0000e+00 lr:1.0000e-06
2023-03-31 22:47:31,780 			Learning rate: weights:   1.000e-06    
2023-03-31 22:47:31,780 			Last test performance: 68.38%
2023-03-31 22:47:31,780 ----------------
2023-03-31 22:47:40,004   99  =>  74   		Training 486 pattern with 72.08% 	Forward time: 	 7.99 sec
2023-03-31 22:47:40,004 			Loss:    7.206e-01    			Backward time: 	 0.22 sec 
2023-03-31 22:47:40,004 ADAM: Layer 0 -> dw_min:1.0000e+00  dw_max:1.0000e+00 lr:1.0000e-06
2023-03-31 22:47:40,005 ADAM: Layer 1 -> dw_min:1.0000e+00  dw_max:1.0000e+00 lr:1.0000e-06
2023-03-31 22:47:40,005 ADAM: Layer 2 -> dw_min:1.0000e+00  dw_max:1.0000e+00 lr:1.0000e-06
2023-03-31 22:47:40,005 ADAM: Layer 3 -> dw_min:1.0000e+00  dw_max:1.0000e+00 lr:1.0000e-06
2023-03-31 22:47:40,033 			Learning rate: weights:   1.000e-06    
2023-03-31 22:47:40,033 			Last test performance: 68.38%
2023-03-31 22:47:40,033 ----------------
2023-03-31 22:47:48,255   99  =>  75   		Training 486 pattern with 71.46% 	Forward time: 	 7.99 sec
2023-03-31 22:47:48,255 			Loss:    7.086e-01    			Backward time: 	 0.22 sec 
2023-03-31 22:47:48,255 ADAM: Layer 0 -> dw_min:1.0000e+00  dw_max:1.0000e+00 lr:1.0000e-06
2023-03-31 22:47:48,255 ADAM: Layer 1 -> dw_min:1.0000e+00  dw_max:1.0000e+00 lr:1.0000e-06
2023-03-31 22:47:48,256 ADAM: Layer 2 -> dw_min:1.0000e+00  dw_max:1.0000e+00 lr:1.0000e-06
2023-03-31 22:47:48,256 ADAM: Layer 3 -> dw_min:1.0000e+00  dw_max:1.0000e+00 lr:1.0000e-06
2023-03-31 22:47:48,279 			Learning rate: weights:   1.000e-06    
2023-03-31 22:47:48,279 			Last test performance: 68.38%
2023-03-31 22:47:48,279 ----------------
2023-03-31 22:47:56,501   99  =>  76   		Training 486 pattern with 67.92% 	Forward time: 	 7.99 sec
2023-03-31 22:47:56,501 			Loss:    7.426e-01    			Backward time: 	 0.22 sec 
2023-03-31 22:47:56,501 ADAM: Layer 0 -> dw_min:1.0000e+00  dw_max:1.0000e+00 lr:1.0000e-06
2023-03-31 22:47:56,501 ADAM: Layer 1 -> dw_min:1.0000e+00  dw_max:1.0000e+00 lr:1.0000e-06
2023-03-31 22:47:56,501 ADAM: Layer 2 -> dw_min:1.0000e+00  dw_max:1.0000e+00 lr:1.0000e-06
2023-03-31 22:47:56,501 ADAM: Layer 3 -> dw_min:1.0000e+00  dw_max:1.0000e+00 lr:1.0000e-06
2023-03-31 22:47:56,588 			Learning rate: weights:   1.000e-06    
2023-03-31 22:47:56,588 			Last test performance: 68.38%
2023-03-31 22:47:56,589 ----------------
2023-03-31 22:48:04,810   99  =>  77   		Training 486 pattern with 71.04% 	Forward time: 	 7.99 sec
2023-03-31 22:48:04,810 			Loss:    6.850e-01    			Backward time: 	 0.22 sec 
2023-03-31 22:48:04,810 ADAM: Layer 0 -> dw_min:1.0000e+00  dw_max:1.0000e+00 lr:1.0000e-06
2023-03-31 22:48:04,810 ADAM: Layer 1 -> dw_min:1.0000e+00  dw_max:1.0000e+00 lr:1.0000e-06
2023-03-31 22:48:04,810 ADAM: Layer 2 -> dw_min:1.0000e+00  dw_max:1.0000e+00 lr:1.0000e-06
2023-03-31 22:48:04,811 ADAM: Layer 3 -> dw_min:1.0000e+00  dw_max:1.0000e+00 lr:1.0000e-06
2023-03-31 22:48:04,866 			Learning rate: weights:   1.000e-06    
2023-03-31 22:48:04,866 			Last test performance: 68.38%
2023-03-31 22:48:04,866 ----------------
2023-03-31 22:48:13,166   99  =>  78   		Training 486 pattern with 71.25% 	Forward time: 	 8.07 sec
2023-03-31 22:48:13,166 			Loss:    6.996e-01    			Backward time: 	 0.22 sec 
2023-03-31 22:48:13,167 ADAM: Layer 0 -> dw_min:1.0000e+00  dw_max:1.0000e+00 lr:1.0000e-06
2023-03-31 22:48:13,167 ADAM: Layer 1 -> dw_min:1.0000e+00  dw_max:1.0000e+00 lr:1.0000e-06
2023-03-31 22:48:13,167 ADAM: Layer 2 -> dw_min:1.0000e+00  dw_max:1.0000e+00 lr:1.0000e-06
2023-03-31 22:48:13,167 ADAM: Layer 3 -> dw_min:1.0000e+00  dw_max:1.0000e+00 lr:1.0000e-06
2023-03-31 22:48:13,192 			Learning rate: weights:   1.000e-06    
2023-03-31 22:48:13,192 			Last test performance: 68.38%
2023-03-31 22:48:13,192 ----------------
2023-03-31 22:48:21,413   99  =>  79   		Training 486 pattern with 72.71% 	Forward time: 	 7.99 sec
2023-03-31 22:48:21,414 			Loss:    6.552e-01    			Backward time: 	 0.22 sec 
2023-03-31 22:48:21,414 ADAM: Layer 0 -> dw_min:1.0000e+00  dw_max:1.0000e+00 lr:1.0000e-06
2023-03-31 22:48:21,414 ADAM: Layer 1 -> dw_min:1.0000e+00  dw_max:1.0000e+00 lr:1.0000e-06
2023-03-31 22:48:21,414 ADAM: Layer 2 -> dw_min:1.0000e+00  dw_max:1.0000e+00 lr:1.0000e-06
2023-03-31 22:48:21,414 ADAM: Layer 3 -> dw_min:1.0000e+00  dw_max:1.0000e+00 lr:1.0000e-06
2023-03-31 22:48:21,568 			Learning rate: weights:   1.000e-06    
2023-03-31 22:48:21,568 			Last test performance: 68.38%
2023-03-31 22:48:21,568 ----------------
2023-03-31 22:48:29,792   99  =>  80   		Training 486 pattern with 71.67% 	Forward time: 	 7.99 sec
2023-03-31 22:48:29,792 			Loss:    7.312e-01    			Backward time: 	 0.22 sec 
2023-03-31 22:48:29,793 ADAM: Layer 0 -> dw_min:1.0000e+00  dw_max:1.0000e+00 lr:1.0000e-06
2023-03-31 22:48:29,793 ADAM: Layer 1 -> dw_min:1.0000e+00  dw_max:1.0000e+00 lr:1.0000e-06
2023-03-31 22:48:29,793 ADAM: Layer 2 -> dw_min:1.0000e+00  dw_max:1.0000e+00 lr:1.0000e-06
2023-03-31 22:48:29,793 ADAM: Layer 3 -> dw_min:1.0000e+00  dw_max:1.0000e+00 lr:1.0000e-06
2023-03-31 22:48:29,907 			Learning rate: weights:   1.000e-06    
2023-03-31 22:48:29,907 			Last test performance: 68.38%
2023-03-31 22:48:29,907 ----------------
2023-03-31 22:48:38,141   99  =>  81   		Training 486 pattern with 73.12% 	Forward time: 	 8.00 sec
2023-03-31 22:48:38,141 			Loss:    6.690e-01    			Backward time: 	 0.22 sec 
2023-03-31 22:48:38,142 ADAM: Layer 0 -> dw_min:1.0000e+00  dw_max:1.0000e+00 lr:1.0000e-06
2023-03-31 22:48:38,142 ADAM: Layer 1 -> dw_min:1.0000e+00  dw_max:1.0000e+00 lr:1.0000e-06
2023-03-31 22:48:38,142 ADAM: Layer 2 -> dw_min:1.0000e+00  dw_max:1.0000e+00 lr:1.0000e-06
2023-03-31 22:48:38,142 ADAM: Layer 3 -> dw_min:1.0000e+00  dw_max:1.0000e+00 lr:1.0000e-06
2023-03-31 22:48:38,298 			Learning rate: weights:   1.000e-06    
2023-03-31 22:48:38,298 			Last test performance: 68.38%
2023-03-31 22:48:38,299 ----------------
2023-03-31 22:48:46,523   99  =>  82   		Training 486 pattern with 71.67% 	Forward time: 	 7.99 sec
2023-03-31 22:48:46,523 			Loss:    6.964e-01    			Backward time: 	 0.22 sec 
2023-03-31 22:48:46,523 ADAM: Layer 0 -> dw_min:1.0000e+00  dw_max:1.0000e+00 lr:1.0000e-06
2023-03-31 22:48:46,523 ADAM: Layer 1 -> dw_min:1.0000e+00  dw_max:1.0000e+00 lr:1.0000e-06
2023-03-31 22:48:46,523 ADAM: Layer 2 -> dw_min:1.0000e+00  dw_max:1.0000e+00 lr:1.0000e-06
2023-03-31 22:48:46,523 ADAM: Layer 3 -> dw_min:1.0000e+00  dw_max:1.0000e+00 lr:1.0000e-06
2023-03-31 22:48:46,667 			Learning rate: weights:   1.000e-06    
2023-03-31 22:48:46,668 			Last test performance: 68.38%
2023-03-31 22:48:46,668 ----------------
2023-03-31 22:48:54,966   99  =>  83   		Training 486 pattern with 69.79% 	Forward time: 	 8.07 sec
2023-03-31 22:48:54,967 			Loss:    7.368e-01    			Backward time: 	 0.23 sec 
2023-03-31 22:48:54,967 ADAM: Layer 0 -> dw_min:1.0000e+00  dw_max:1.0000e+00 lr:1.0000e-06
2023-03-31 22:48:54,967 ADAM: Layer 1 -> dw_min:1.0000e+00  dw_max:1.0000e+00 lr:1.0000e-06
2023-03-31 22:48:54,967 ADAM: Layer 2 -> dw_min:1.0000e+00  dw_max:1.0000e+00 lr:1.0000e-06
2023-03-31 22:48:54,967 ADAM: Layer 3 -> dw_min:1.0000e+00  dw_max:1.0000e+00 lr:1.0000e-06
2023-03-31 22:48:54,995 			Learning rate: weights:   1.000e-06    
2023-03-31 22:48:54,995 			Last test performance: 68.38%
2023-03-31 22:48:54,995 ----------------
2023-03-31 22:49:03,296   99  =>  84   		Training 486 pattern with 67.50% 	Forward time: 	 8.07 sec
2023-03-31 22:49:03,296 			Loss:    7.547e-01    			Backward time: 	 0.22 sec 
2023-03-31 22:49:03,296 ADAM: Layer 0 -> dw_min:1.0000e+00  dw_max:1.0000e+00 lr:1.0000e-06
2023-03-31 22:49:03,296 ADAM: Layer 1 -> dw_min:1.0000e+00  dw_max:1.0000e+00 lr:1.0000e-06
2023-03-31 22:49:03,296 ADAM: Layer 2 -> dw_min:1.0000e+00  dw_max:1.0000e+00 lr:1.0000e-06
2023-03-31 22:49:03,296 ADAM: Layer 3 -> dw_min:1.0000e+00  dw_max:1.0000e+00 lr:1.0000e-06
2023-03-31 22:49:03,320 			Learning rate: weights:   1.000e-06    
2023-03-31 22:49:03,320 			Last test performance: 68.38%
2023-03-31 22:49:03,320 ----------------
2023-03-31 22:49:11,622   99  =>  85   		Training 486 pattern with 71.88% 	Forward time: 	 8.07 sec
2023-03-31 22:49:11,622 			Loss:    7.201e-01    			Backward time: 	 0.22 sec 
2023-03-31 22:49:11,623 ADAM: Layer 0 -> dw_min:1.0000e+00  dw_max:1.0000e+00 lr:1.0000e-06
2023-03-31 22:49:11,623 ADAM: Layer 1 -> dw_min:1.0000e+00  dw_max:1.0000e+00 lr:1.0000e-06
2023-03-31 22:49:11,623 ADAM: Layer 2 -> dw_min:1.0000e+00  dw_max:1.0000e+00 lr:1.0000e-06
2023-03-31 22:49:11,623 ADAM: Layer 3 -> dw_min:1.0000e+00  dw_max:1.0000e+00 lr:1.0000e-06
2023-03-31 22:49:11,679 			Learning rate: weights:   1.000e-06    
2023-03-31 22:49:11,679 			Last test performance: 68.38%
2023-03-31 22:49:11,679 ----------------
2023-03-31 22:49:19,900   99  =>  86   		Training 486 pattern with 66.46% 	Forward time: 	 7.99 sec
2023-03-31 22:49:19,900 			Loss:    7.529e-01    			Backward time: 	 0.22 sec 
2023-03-31 22:49:19,900 ADAM: Layer 0 -> dw_min:1.0000e+00  dw_max:1.0000e+00 lr:1.0000e-06
2023-03-31 22:49:19,900 ADAM: Layer 1 -> dw_min:1.0000e+00  dw_max:1.0000e+00 lr:1.0000e-06
2023-03-31 22:49:19,900 ADAM: Layer 2 -> dw_min:1.0000e+00  dw_max:1.0000e+00 lr:1.0000e-06
2023-03-31 22:49:19,901 ADAM: Layer 3 -> dw_min:1.0000e+00  dw_max:1.0000e+00 lr:1.0000e-06
2023-03-31 22:49:19,923 			Learning rate: weights:   1.000e-06    
2023-03-31 22:49:19,923 			Last test performance: 68.38%
2023-03-31 22:49:19,923 ----------------
2023-03-31 22:49:28,147   99  =>  87   		Training 486 pattern with 68.96% 	Forward time: 	 7.99 sec
2023-03-31 22:49:28,147 			Loss:    7.665e-01    			Backward time: 	 0.23 sec 
2023-03-31 22:49:28,148 ADAM: Layer 0 -> dw_min:1.0000e+00  dw_max:1.0000e+00 lr:1.0000e-06
2023-03-31 22:49:28,148 ADAM: Layer 1 -> dw_min:1.0000e+00  dw_max:1.0000e+00 lr:1.0000e-06
2023-03-31 22:49:28,148 ADAM: Layer 2 -> dw_min:1.0000e+00  dw_max:1.0000e+00 lr:1.0000e-06
2023-03-31 22:49:28,148 ADAM: Layer 3 -> dw_min:1.0000e+00  dw_max:1.0000e+00 lr:1.0000e-06
2023-03-31 22:49:28,234 			Learning rate: weights:   1.000e-06    
2023-03-31 22:49:28,234 			Last test performance: 68.38%
2023-03-31 22:49:28,234 ----------------
2023-03-31 22:49:36,457   99  =>  88   		Training 486 pattern with 73.54% 	Forward time: 	 7.99 sec
2023-03-31 22:49:36,457 			Loss:    6.812e-01    			Backward time: 	 0.22 sec 
2023-03-31 22:49:36,458 ADAM: Layer 0 -> dw_min:1.0000e+00  dw_max:1.0000e+00 lr:1.0000e-06
2023-03-31 22:49:36,458 ADAM: Layer 1 -> dw_min:1.0000e+00  dw_max:1.0000e+00 lr:1.0000e-06
2023-03-31 22:49:36,458 ADAM: Layer 2 -> dw_min:1.0000e+00  dw_max:1.0000e+00 lr:1.0000e-06
2023-03-31 22:49:36,458 ADAM: Layer 3 -> dw_min:1.0000e+00  dw_max:1.0000e+00 lr:1.0000e-06
2023-03-31 22:49:36,563 			Learning rate: weights:   1.000e-06    
2023-03-31 22:49:36,563 			Last test performance: 68.38%
2023-03-31 22:49:36,563 ----------------
2023-03-31 22:49:44,785   99  =>  89   		Training 486 pattern with 72.29% 	Forward time: 	 7.99 sec
2023-03-31 22:49:44,785 			Loss:    6.953e-01    			Backward time: 	 0.22 sec 
2023-03-31 22:49:44,786 ADAM: Layer 0 -> dw_min:1.0000e+00  dw_max:1.0000e+00 lr:1.0000e-06
2023-03-31 22:49:44,786 ADAM: Layer 1 -> dw_min:1.0000e+00  dw_max:1.0000e+00 lr:1.0000e-06
2023-03-31 22:49:44,786 ADAM: Layer 2 -> dw_min:1.0000e+00  dw_max:1.0000e+00 lr:1.0000e-06
2023-03-31 22:49:44,786 ADAM: Layer 3 -> dw_min:1.0000e+00  dw_max:1.0000e+00 lr:1.0000e-06
2023-03-31 22:49:44,898 			Learning rate: weights:   1.000e-06    
2023-03-31 22:49:44,898 			Last test performance: 68.38%
2023-03-31 22:49:44,898 ----------------
2023-03-31 22:49:53,121   99  =>  90   		Training 486 pattern with 70.83% 	Forward time: 	 7.99 sec
2023-03-31 22:49:53,121 			Loss:    6.536e-01    			Backward time: 	 0.22 sec 
2023-03-31 22:49:53,121 ADAM: Layer 0 -> dw_min:1.0000e+00  dw_max:1.0000e+00 lr:1.0000e-06
2023-03-31 22:49:53,121 ADAM: Layer 1 -> dw_min:1.0000e+00  dw_max:1.0000e+00 lr:1.0000e-06
2023-03-31 22:49:53,121 ADAM: Layer 2 -> dw_min:1.0000e+00  dw_max:1.0000e+00 lr:1.0000e-06
2023-03-31 22:49:53,121 ADAM: Layer 3 -> dw_min:1.0000e+00  dw_max:1.0000e+00 lr:1.0000e-06
2023-03-31 22:49:53,145 			Learning rate: weights:   1.000e-06    
2023-03-31 22:49:53,145 			Last test performance: 68.38%
2023-03-31 22:49:53,145 ----------------
2023-03-31 22:50:01,368   99  =>  91   		Training 486 pattern with 74.38% 	Forward time: 	 7.99 sec
2023-03-31 22:50:01,368 			Loss:    6.564e-01    			Backward time: 	 0.22 sec 
2023-03-31 22:50:01,368 ADAM: Layer 0 -> dw_min:1.0000e+00  dw_max:1.0000e+00 lr:1.0000e-06
2023-03-31 22:50:01,368 ADAM: Layer 1 -> dw_min:1.0000e+00  dw_max:1.0000e+00 lr:1.0000e-06
2023-03-31 22:50:01,368 ADAM: Layer 2 -> dw_min:1.0000e+00  dw_max:1.0000e+00 lr:1.0000e-06
2023-03-31 22:50:01,368 ADAM: Layer 3 -> dw_min:1.0000e+00  dw_max:1.0000e+00 lr:1.0000e-06
2023-03-31 22:50:01,419 			Learning rate: weights:   1.000e-06    
2023-03-31 22:50:01,419 			Last test performance: 68.38%
2023-03-31 22:50:01,419 ----------------
2023-03-31 22:50:09,642   99  =>  92   		Training 486 pattern with 69.58% 	Forward time: 	 7.99 sec
2023-03-31 22:50:09,642 			Loss:    7.274e-01    			Backward time: 	 0.22 sec 
2023-03-31 22:50:09,642 ADAM: Layer 0 -> dw_min:1.0000e+00  dw_max:1.0000e+00 lr:1.0000e-06
2023-03-31 22:50:09,643 ADAM: Layer 1 -> dw_min:1.0000e+00  dw_max:1.0000e+00 lr:1.0000e-06
2023-03-31 22:50:09,643 ADAM: Layer 2 -> dw_min:1.0000e+00  dw_max:1.0000e+00 lr:1.0000e-06
2023-03-31 22:50:09,643 ADAM: Layer 3 -> dw_min:1.0000e+00  dw_max:1.0000e+00 lr:1.0000e-06
2023-03-31 22:50:09,726 			Learning rate: weights:   1.000e-06    
2023-03-31 22:50:09,726 			Last test performance: 68.38%
2023-03-31 22:50:09,726 ----------------
2023-03-31 22:50:17,950   99  =>  93   		Training 486 pattern with 67.92% 	Forward time: 	 7.99 sec
2023-03-31 22:50:17,950 			Loss:    7.291e-01    			Backward time: 	 0.22 sec 
2023-03-31 22:50:17,950 ADAM: Layer 0 -> dw_min:1.0000e+00  dw_max:1.0000e+00 lr:1.0000e-06
2023-03-31 22:50:17,950 ADAM: Layer 1 -> dw_min:1.0000e+00  dw_max:1.0000e+00 lr:1.0000e-06
2023-03-31 22:50:17,950 ADAM: Layer 2 -> dw_min:1.0000e+00  dw_max:1.0000e+00 lr:1.0000e-06
2023-03-31 22:50:17,950 ADAM: Layer 3 -> dw_min:1.0000e+00  dw_max:1.0000e+00 lr:1.0000e-06
2023-03-31 22:50:18,053 			Learning rate: weights:   1.000e-06    
2023-03-31 22:50:18,053 			Last test performance: 68.38%
2023-03-31 22:50:18,053 ----------------
2023-03-31 22:50:26,275   99  =>  94   		Training 486 pattern with 73.54% 	Forward time: 	 7.99 sec
2023-03-31 22:50:26,275 			Loss:    6.507e-01    			Backward time: 	 0.22 sec 
2023-03-31 22:50:26,276 ADAM: Layer 0 -> dw_min:1.0000e+00  dw_max:1.0000e+00 lr:1.0000e-06
2023-03-31 22:50:26,276 ADAM: Layer 1 -> dw_min:1.0000e+00  dw_max:1.0000e+00 lr:1.0000e-06
2023-03-31 22:50:26,276 ADAM: Layer 2 -> dw_min:1.0000e+00  dw_max:1.0000e+00 lr:1.0000e-06
2023-03-31 22:50:26,276 ADAM: Layer 3 -> dw_min:1.0000e+00  dw_max:1.0000e+00 lr:1.0000e-06
2023-03-31 22:50:26,423 			Learning rate: weights:   1.000e-06    
2023-03-31 22:50:26,424 			Last test performance: 68.38%
2023-03-31 22:50:26,424 ----------------
2023-03-31 22:50:34,644   99  =>  95   		Training 486 pattern with 74.17% 	Forward time: 	 7.99 sec
2023-03-31 22:50:34,645 			Loss:    6.727e-01    			Backward time: 	 0.23 sec 
2023-03-31 22:50:34,645 ADAM: Layer 0 -> dw_min:1.0000e+00  dw_max:1.0000e+00 lr:1.0000e-06
2023-03-31 22:50:34,645 ADAM: Layer 1 -> dw_min:1.0000e+00  dw_max:1.0000e+00 lr:1.0000e-06
2023-03-31 22:50:34,645 ADAM: Layer 2 -> dw_min:1.0000e+00  dw_max:1.0000e+00 lr:1.0000e-06
2023-03-31 22:50:34,645 ADAM: Layer 3 -> dw_min:1.0000e+00  dw_max:1.0000e+00 lr:1.0000e-06
2023-03-31 22:50:34,722 			Learning rate: weights:   1.000e-06    
2023-03-31 22:50:34,723 			Last test performance: 68.38%
2023-03-31 22:50:34,723 ----------------
2023-03-31 22:50:43,024   99  =>  96   		Training 486 pattern with 71.46% 	Forward time: 	 8.07 sec
2023-03-31 22:50:43,024 			Loss:    6.919e-01    			Backward time: 	 0.22 sec 
2023-03-31 22:50:43,025 ADAM: Layer 0 -> dw_min:1.0000e+00  dw_max:1.0000e+00 lr:1.0000e-06
2023-03-31 22:50:43,025 ADAM: Layer 1 -> dw_min:1.0000e+00  dw_max:1.0000e+00 lr:1.0000e-06
2023-03-31 22:50:43,025 ADAM: Layer 2 -> dw_min:1.0000e+00  dw_max:1.0000e+00 lr:1.0000e-06
2023-03-31 22:50:43,025 ADAM: Layer 3 -> dw_min:1.0000e+00  dw_max:1.0000e+00 lr:1.0000e-06
2023-03-31 22:50:43,047 			Learning rate: weights:   1.000e-06    
2023-03-31 22:50:43,047 			Last test performance: 68.38%
2023-03-31 22:50:43,047 ----------------
2023-03-31 22:50:51,269   99  =>  97   		Training 486 pattern with 66.67% 	Forward time: 	 7.99 sec
2023-03-31 22:50:51,269 			Loss:    7.498e-01    			Backward time: 	 0.22 sec 
2023-03-31 22:50:51,269 ADAM: Layer 0 -> dw_min:1.0000e+00  dw_max:1.0000e+00 lr:1.0000e-06
2023-03-31 22:50:51,269 ADAM: Layer 1 -> dw_min:1.0000e+00  dw_max:1.0000e+00 lr:1.0000e-06
2023-03-31 22:50:51,269 ADAM: Layer 2 -> dw_min:1.0000e+00  dw_max:1.0000e+00 lr:1.0000e-06
2023-03-31 22:50:51,269 ADAM: Layer 3 -> dw_min:1.0000e+00  dw_max:1.0000e+00 lr:1.0000e-06
2023-03-31 22:50:51,317 			Learning rate: weights:   1.000e-06    
2023-03-31 22:50:51,317 			Last test performance: 68.38%
2023-03-31 22:50:51,317 ----------------
2023-03-31 22:50:59,538   99  =>  98   		Training 486 pattern with 70.21% 	Forward time: 	 7.99 sec
2023-03-31 22:50:59,538 			Loss:    7.267e-01    			Backward time: 	 0.22 sec 
2023-03-31 22:50:59,538 ADAM: Layer 0 -> dw_min:1.0000e+00  dw_max:1.0000e+00 lr:1.0000e-06
2023-03-31 22:50:59,539 ADAM: Layer 1 -> dw_min:1.0000e+00  dw_max:1.0000e+00 lr:1.0000e-06
2023-03-31 22:50:59,539 ADAM: Layer 2 -> dw_min:1.0000e+00  dw_max:1.0000e+00 lr:1.0000e-06
2023-03-31 22:50:59,539 ADAM: Layer 3 -> dw_min:1.0000e+00  dw_max:1.0000e+00 lr:1.0000e-06
2023-03-31 22:50:59,560 			Learning rate: weights:   1.000e-06    
2023-03-31 22:50:59,560 			Last test performance: 68.38%
2023-03-31 22:50:59,560 ----------------
2023-03-31 22:51:07,793   99  =>  99   		Training 486 pattern with 70.00% 	Forward time: 	 8.00 sec
2023-03-31 22:51:07,793 			Loss:    7.184e-01    			Backward time: 	 0.22 sec 
2023-03-31 22:51:07,794 ADAM: Layer 0 -> dw_min:1.0000e+00  dw_max:1.0000e+00 lr:1.0000e-06
2023-03-31 22:51:07,794 ADAM: Layer 1 -> dw_min:1.0000e+00  dw_max:1.0000e+00 lr:1.0000e-06
2023-03-31 22:51:07,794 ADAM: Layer 2 -> dw_min:1.0000e+00  dw_max:1.0000e+00 lr:1.0000e-06
2023-03-31 22:51:07,794 ADAM: Layer 3 -> dw_min:1.0000e+00  dw_max:1.0000e+00 lr:1.0000e-06
2023-03-31 22:51:07,848 			Learning rate: weights:   1.000e-06    
2023-03-31 22:51:07,848 			Last test performance: 68.38%
2023-03-31 22:51:07,848 ----------------
2023-03-31 22:51:16,070   99  => 100   		Training 486 pattern with 68.54% 	Forward time: 	 7.99 sec
2023-03-31 22:51:16,070 			Loss:    7.328e-01    			Backward time: 	 0.22 sec 
2023-03-31 22:51:16,070 ADAM: Layer 0 -> dw_min:1.0000e+00  dw_max:1.0000e+00 lr:1.0000e-06
2023-03-31 22:51:16,070 ADAM: Layer 1 -> dw_min:1.0000e+00  dw_max:1.0000e+00 lr:1.0000e-06
2023-03-31 22:51:16,070 ADAM: Layer 2 -> dw_min:1.0000e+00  dw_max:1.0000e+00 lr:1.0000e-06
2023-03-31 22:51:16,071 ADAM: Layer 3 -> dw_min:1.0000e+00  dw_max:1.0000e+00 lr:1.0000e-06
2023-03-31 22:51:16,094 			Learning rate: weights:   1.000e-06    
2023-03-31 22:51:16,094 			Last test performance: 68.38%
2023-03-31 22:51:16,094 ----------------
2023-03-31 22:51:24,317   99  => 101   		Training 486 pattern with 69.38% 	Forward time: 	 7.99 sec
2023-03-31 22:51:24,317 			Loss:    7.039e-01    			Backward time: 	 0.22 sec 
2023-03-31 22:51:24,317 ADAM: Layer 0 -> dw_min:1.0000e+00  dw_max:1.0000e+00 lr:1.0000e-06
2023-03-31 22:51:24,317 ADAM: Layer 1 -> dw_min:1.0000e+00  dw_max:1.0000e+00 lr:1.0000e-06
2023-03-31 22:51:24,317 ADAM: Layer 2 -> dw_min:1.0000e+00  dw_max:1.0000e+00 lr:1.0000e-06
2023-03-31 22:51:24,317 ADAM: Layer 3 -> dw_min:1.0000e+00  dw_max:1.0000e+00 lr:1.0000e-06
2023-03-31 22:51:24,424 			Learning rate: weights:   1.000e-06    
2023-03-31 22:51:24,424 			Last test performance: 68.38%
2023-03-31 22:51:24,425 ----------------
2023-03-31 22:51:32,649   99  => 102   		Training 486 pattern with 70.83% 	Forward time: 	 7.99 sec
2023-03-31 22:51:32,649 			Loss:    6.810e-01    			Backward time: 	 0.22 sec 
2023-03-31 22:51:32,649 ADAM: Layer 0 -> dw_min:1.0000e+00  dw_max:1.0000e+00 lr:1.0000e-06
2023-03-31 22:51:32,649 ADAM: Layer 1 -> dw_min:1.0000e+00  dw_max:1.0000e+00 lr:1.0000e-06
2023-03-31 22:51:32,650 ADAM: Layer 2 -> dw_min:1.0000e+00  dw_max:1.0000e+00 lr:1.0000e-06
2023-03-31 22:51:32,650 ADAM: Layer 3 -> dw_min:1.0000e+00  dw_max:1.0000e+00 lr:1.0000e-06
2023-03-31 22:51:32,672 			Learning rate: weights:   1.000e-06    
2023-03-31 22:51:32,672 			Last test performance: 68.38%
2023-03-31 22:51:32,672 ----------------
2023-03-31 22:51:40,897   99  => 103   		Training 486 pattern with 70.21% 	Forward time: 	 7.99 sec
2023-03-31 22:51:40,897 			Loss:    7.257e-01    			Backward time: 	 0.22 sec 
2023-03-31 22:51:40,898 ADAM: Layer 0 -> dw_min:1.0000e+00  dw_max:1.0000e+00 lr:1.0000e-06
2023-03-31 22:51:40,898 ADAM: Layer 1 -> dw_min:1.0000e+00  dw_max:1.0000e+00 lr:1.0000e-06
2023-03-31 22:51:40,898 ADAM: Layer 2 -> dw_min:1.0000e+00  dw_max:1.0000e+00 lr:1.0000e-06
2023-03-31 22:51:40,898 ADAM: Layer 3 -> dw_min:1.0000e+00  dw_max:1.0000e+00 lr:1.0000e-06
2023-03-31 22:51:40,921 			Learning rate: weights:   1.000e-06    
2023-03-31 22:51:40,921 			Last test performance: 68.38%
2023-03-31 22:51:40,921 ----------------
2023-03-31 22:51:42,306 
2023-03-31 22:51:42,306 Testing:
2023-03-31 22:51:42,702 		24 of 10000 with 83.33% 	 Time used:  0.40 sec
2023-03-31 22:51:43,098 		48 of 10000 with 77.08% 	 Time used:  0.40 sec
2023-03-31 22:51:43,495 		72 of 10000 with 73.61% 	 Time used:  0.40 sec
2023-03-31 22:51:43,891 		96 of 10000 with 73.96% 	 Time used:  0.40 sec
2023-03-31 22:51:44,287 		120 of 10000 with 74.17% 	 Time used:  0.40 sec
2023-03-31 22:51:44,683 		144 of 10000 with 75.00% 	 Time used:  0.40 sec
2023-03-31 22:51:45,079 		168 of 10000 with 72.62% 	 Time used:  0.40 sec
2023-03-31 22:51:45,475 		192 of 10000 with 69.79% 	 Time used:  0.40 sec
2023-03-31 22:51:45,871 		216 of 10000 with 70.83% 	 Time used:  0.40 sec
2023-03-31 22:51:46,268 		240 of 10000 with 69.17% 	 Time used:  0.40 sec
2023-03-31 22:51:46,664 		264 of 10000 with 68.94% 	 Time used:  0.40 sec
2023-03-31 22:51:47,060 		288 of 10000 with 67.36% 	 Time used:  0.40 sec
2023-03-31 22:51:47,456 		312 of 10000 with 67.31% 	 Time used:  0.40 sec
2023-03-31 22:51:47,852 		336 of 10000 with 66.96% 	 Time used:  0.40 sec
2023-03-31 22:51:48,248 		360 of 10000 with 66.94% 	 Time used:  0.40 sec
2023-03-31 22:51:48,645 		384 of 10000 with 66.67% 	 Time used:  0.40 sec
2023-03-31 22:51:49,041 		408 of 10000 with 66.18% 	 Time used:  0.40 sec
2023-03-31 22:51:49,437 		432 of 10000 with 66.44% 	 Time used:  0.40 sec
2023-03-31 22:51:49,833 		456 of 10000 with 66.67% 	 Time used:  0.40 sec
2023-03-31 22:51:50,229 		480 of 10000 with 66.67% 	 Time used:  0.40 sec
2023-03-31 22:51:50,625 		504 of 10000 with 67.46% 	 Time used:  0.40 sec
2023-03-31 22:51:51,022 		528 of 10000 with 67.80% 	 Time used:  0.40 sec
2023-03-31 22:51:51,418 		552 of 10000 with 67.57% 	 Time used:  0.40 sec
2023-03-31 22:51:51,814 		576 of 10000 with 68.06% 	 Time used:  0.40 sec
2023-03-31 22:51:52,210 		600 of 10000 with 68.17% 	 Time used:  0.40 sec
2023-03-31 22:51:52,606 		624 of 10000 with 69.07% 	 Time used:  0.40 sec
2023-03-31 22:51:53,002 		648 of 10000 with 68.67% 	 Time used:  0.40 sec
2023-03-31 22:51:53,398 		672 of 10000 with 69.05% 	 Time used:  0.40 sec
2023-03-31 22:51:53,795 		696 of 10000 with 68.10% 	 Time used:  0.40 sec
2023-03-31 22:51:54,191 		720 of 10000 with 68.06% 	 Time used:  0.40 sec
2023-03-31 22:51:54,587 		744 of 10000 with 68.41% 	 Time used:  0.40 sec
2023-03-31 22:51:54,983 		768 of 10000 with 68.49% 	 Time used:  0.40 sec
2023-03-31 22:51:55,379 		792 of 10000 with 68.31% 	 Time used:  0.40 sec
2023-03-31 22:51:55,775 		816 of 10000 with 68.14% 	 Time used:  0.40 sec
2023-03-31 22:51:56,172 		840 of 10000 with 68.45% 	 Time used:  0.40 sec
2023-03-31 22:51:56,568 		864 of 10000 with 68.87% 	 Time used:  0.40 sec
2023-03-31 22:51:56,964 		888 of 10000 with 68.92% 	 Time used:  0.40 sec
2023-03-31 22:51:57,360 		912 of 10000 with 68.75% 	 Time used:  0.40 sec
2023-03-31 22:51:57,756 		936 of 10000 with 68.59% 	 Time used:  0.40 sec
2023-03-31 22:51:58,152 		960 of 10000 with 68.65% 	 Time used:  0.40 sec
2023-03-31 22:51:58,549 		984 of 10000 with 68.90% 	 Time used:  0.40 sec
2023-03-31 22:51:58,945 		1008 of 10000 with 69.15% 	 Time used:  0.40 sec
2023-03-31 22:51:59,341 		1032 of 10000 with 69.48% 	 Time used:  0.40 sec
2023-03-31 22:51:59,737 		1056 of 10000 with 69.41% 	 Time used:  0.40 sec
2023-03-31 22:52:00,133 		1080 of 10000 with 69.35% 	 Time used:  0.40 sec
2023-03-31 22:52:00,529 		1104 of 10000 with 69.57% 	 Time used:  0.40 sec
2023-03-31 22:52:00,926 		1128 of 10000 with 69.68% 	 Time used:  0.40 sec
2023-03-31 22:52:01,322 		1152 of 10000 with 69.36% 	 Time used:  0.40 sec
2023-03-31 22:52:01,719 		1176 of 10000 with 69.47% 	 Time used:  0.40 sec
2023-03-31 22:52:02,115 		1200 of 10000 with 69.75% 	 Time used:  0.40 sec
2023-03-31 22:52:02,511 		1224 of 10000 with 69.69% 	 Time used:  0.40 sec
2023-03-31 22:52:02,908 		1248 of 10000 with 69.63% 	 Time used:  0.40 sec
2023-03-31 22:52:03,304 		1272 of 10000 with 69.65% 	 Time used:  0.40 sec
2023-03-31 22:52:03,700 		1296 of 10000 with 69.68% 	 Time used:  0.40 sec
2023-03-31 22:52:04,096 		1320 of 10000 with 69.70% 	 Time used:  0.40 sec
2023-03-31 22:52:04,492 		1344 of 10000 with 69.57% 	 Time used:  0.40 sec
2023-03-31 22:52:04,889 		1368 of 10000 with 69.74% 	 Time used:  0.40 sec
2023-03-31 22:52:05,285 		1392 of 10000 with 69.68% 	 Time used:  0.40 sec
2023-03-31 22:52:05,681 		1416 of 10000 with 69.92% 	 Time used:  0.40 sec
2023-03-31 22:52:06,077 		1440 of 10000 with 70.21% 	 Time used:  0.40 sec
2023-03-31 22:52:06,473 		1464 of 10000 with 70.15% 	 Time used:  0.40 sec
2023-03-31 22:52:06,869 		1488 of 10000 with 70.23% 	 Time used:  0.40 sec
2023-03-31 22:52:07,266 		1512 of 10000 with 70.04% 	 Time used:  0.40 sec
2023-03-31 22:52:07,662 		1536 of 10000 with 69.99% 	 Time used:  0.40 sec
2023-03-31 22:52:08,058 		1560 of 10000 with 69.81% 	 Time used:  0.40 sec
2023-03-31 22:52:08,454 		1584 of 10000 with 69.63% 	 Time used:  0.40 sec
2023-03-31 22:52:08,850 		1608 of 10000 with 69.65% 	 Time used:  0.40 sec
2023-03-31 22:52:09,246 		1632 of 10000 with 69.61% 	 Time used:  0.40 sec
2023-03-31 22:52:09,643 		1656 of 10000 with 69.63% 	 Time used:  0.40 sec
2023-03-31 22:52:10,039 		1680 of 10000 with 69.82% 	 Time used:  0.40 sec
2023-03-31 22:52:10,435 		1704 of 10000 with 69.78% 	 Time used:  0.40 sec
2023-03-31 22:52:10,832 		1728 of 10000 with 69.73% 	 Time used:  0.40 sec
2023-03-31 22:52:11,228 		1752 of 10000 with 69.58% 	 Time used:  0.40 sec
2023-03-31 22:52:11,624 		1776 of 10000 with 69.54% 	 Time used:  0.40 sec
2023-03-31 22:52:12,021 		1800 of 10000 with 69.61% 	 Time used:  0.40 sec
2023-03-31 22:52:12,417 		1824 of 10000 with 69.52% 	 Time used:  0.40 sec
2023-03-31 22:52:12,813 		1848 of 10000 with 69.48% 	 Time used:  0.40 sec
2023-03-31 22:52:13,209 		1872 of 10000 with 69.60% 	 Time used:  0.40 sec
2023-03-31 22:52:13,605 		1896 of 10000 with 69.83% 	 Time used:  0.40 sec
2023-03-31 22:52:14,002 		1920 of 10000 with 70.00% 	 Time used:  0.40 sec
2023-03-31 22:52:14,398 		1944 of 10000 with 69.75% 	 Time used:  0.40 sec
2023-03-31 22:52:14,794 		1968 of 10000 with 69.87% 	 Time used:  0.40 sec
2023-03-31 22:52:15,190 		1992 of 10000 with 70.03% 	 Time used:  0.40 sec
2023-03-31 22:52:15,586 		2016 of 10000 with 69.84% 	 Time used:  0.40 sec
2023-03-31 22:52:15,983 		2040 of 10000 with 69.66% 	 Time used:  0.40 sec
2023-03-31 22:52:16,379 		2064 of 10000 with 69.57% 	 Time used:  0.40 sec
2023-03-31 22:52:16,775 		2088 of 10000 with 69.54% 	 Time used:  0.40 sec
2023-03-31 22:52:17,171 		2112 of 10000 with 69.70% 	 Time used:  0.40 sec
2023-03-31 22:52:17,567 		2136 of 10000 with 69.62% 	 Time used:  0.40 sec
2023-03-31 22:52:17,963 		2160 of 10000 with 69.68% 	 Time used:  0.40 sec
2023-03-31 22:52:18,360 		2184 of 10000 with 69.64% 	 Time used:  0.40 sec
2023-03-31 22:52:18,756 		2208 of 10000 with 69.66% 	 Time used:  0.40 sec
2023-03-31 22:52:19,152 		2232 of 10000 with 69.71% 	 Time used:  0.40 sec
2023-03-31 22:52:19,548 		2256 of 10000 with 69.68% 	 Time used:  0.40 sec
2023-03-31 22:52:19,944 		2280 of 10000 with 69.69% 	 Time used:  0.40 sec
2023-03-31 22:52:20,341 		2304 of 10000 with 69.75% 	 Time used:  0.40 sec
2023-03-31 22:52:20,737 		2328 of 10000 with 69.63% 	 Time used:  0.40 sec
2023-03-31 22:52:21,133 		2352 of 10000 with 69.81% 	 Time used:  0.40 sec
2023-03-31 22:52:21,529 		2376 of 10000 with 69.82% 	 Time used:  0.40 sec
2023-03-31 22:52:21,925 		2400 of 10000 with 69.83% 	 Time used:  0.40 sec
2023-03-31 22:52:22,322 		2424 of 10000 with 69.72% 	 Time used:  0.40 sec
2023-03-31 22:52:22,718 		2448 of 10000 with 69.81% 	 Time used:  0.40 sec
2023-03-31 22:52:23,114 		2472 of 10000 with 69.82% 	 Time used:  0.40 sec
2023-03-31 22:52:23,510 		2496 of 10000 with 69.75% 	 Time used:  0.40 sec
2023-03-31 22:52:23,907 		2520 of 10000 with 69.72% 	 Time used:  0.40 sec
2023-03-31 22:52:24,303 		2544 of 10000 with 69.54% 	 Time used:  0.40 sec
2023-03-31 22:52:24,699 		2568 of 10000 with 69.70% 	 Time used:  0.40 sec
2023-03-31 22:52:25,095 		2592 of 10000 with 69.56% 	 Time used:  0.40 sec
2023-03-31 22:52:25,491 		2616 of 10000 with 69.57% 	 Time used:  0.40 sec
2023-03-31 22:52:25,887 		2640 of 10000 with 69.62% 	 Time used:  0.40 sec
2023-03-31 22:52:26,284 		2664 of 10000 with 69.56% 	 Time used:  0.40 sec
2023-03-31 22:52:26,680 		2688 of 10000 with 69.57% 	 Time used:  0.40 sec
2023-03-31 22:52:27,076 		2712 of 10000 with 69.47% 	 Time used:  0.40 sec
2023-03-31 22:52:27,472 		2736 of 10000 with 69.55% 	 Time used:  0.40 sec
2023-03-31 22:52:27,868 		2760 of 10000 with 69.46% 	 Time used:  0.40 sec
2023-03-31 22:52:28,264 		2784 of 10000 with 69.50% 	 Time used:  0.40 sec
2023-03-31 22:52:28,661 		2808 of 10000 with 69.69% 	 Time used:  0.40 sec
2023-03-31 22:52:29,057 		2832 of 10000 with 69.67% 	 Time used:  0.40 sec
2023-03-31 22:52:29,453 		2856 of 10000 with 69.54% 	 Time used:  0.40 sec
2023-03-31 22:52:29,850 		2880 of 10000 with 69.55% 	 Time used:  0.40 sec
2023-03-31 22:52:30,247 		2904 of 10000 with 69.66% 	 Time used:  0.40 sec
2023-03-31 22:52:30,643 		2928 of 10000 with 69.71% 	 Time used:  0.40 sec
2023-03-31 22:52:31,039 		2952 of 10000 with 69.88% 	 Time used:  0.40 sec
2023-03-31 22:52:31,435 		2976 of 10000 with 69.83% 	 Time used:  0.40 sec
2023-03-31 22:52:31,831 		3000 of 10000 with 69.77% 	 Time used:  0.40 sec
2023-03-31 22:52:32,228 		3024 of 10000 with 69.81% 	 Time used:  0.40 sec
2023-03-31 22:52:32,624 		3048 of 10000 with 69.85% 	 Time used:  0.40 sec
2023-03-31 22:52:33,020 		3072 of 10000 with 69.86% 	 Time used:  0.40 sec
2023-03-31 22:52:33,416 		3096 of 10000 with 69.77% 	 Time used:  0.40 sec
2023-03-31 22:52:33,812 		3120 of 10000 with 69.78% 	 Time used:  0.40 sec
2023-03-31 22:52:34,208 		3144 of 10000 with 69.82% 	 Time used:  0.40 sec
2023-03-31 22:52:34,604 		3168 of 10000 with 69.79% 	 Time used:  0.40 sec
2023-03-31 22:52:35,001 		3192 of 10000 with 69.80% 	 Time used:  0.40 sec
2023-03-31 22:52:35,397 		3216 of 10000 with 69.71% 	 Time used:  0.40 sec
2023-03-31 22:52:35,794 		3240 of 10000 with 69.63% 	 Time used:  0.40 sec
2023-03-31 22:52:36,190 		3264 of 10000 with 69.61% 	 Time used:  0.40 sec
2023-03-31 22:52:36,588 		3288 of 10000 with 69.65% 	 Time used:  0.40 sec
2023-03-31 22:52:36,984 		3312 of 10000 with 69.72% 	 Time used:  0.40 sec
2023-03-31 22:52:37,380 		3336 of 10000 with 69.60% 	 Time used:  0.40 sec
2023-03-31 22:52:37,777 		3360 of 10000 with 69.61% 	 Time used:  0.40 sec
2023-03-31 22:52:38,173 		3384 of 10000 with 69.65% 	 Time used:  0.40 sec
2023-03-31 22:52:38,570 		3408 of 10000 with 69.72% 	 Time used:  0.40 sec
2023-03-31 22:52:38,966 		3432 of 10000 with 69.61% 	 Time used:  0.40 sec
2023-03-31 22:52:39,362 		3456 of 10000 with 69.59% 	 Time used:  0.40 sec
2023-03-31 22:52:39,758 		3480 of 10000 with 69.66% 	 Time used:  0.40 sec
2023-03-31 22:52:40,154 		3504 of 10000 with 69.61% 	 Time used:  0.40 sec
2023-03-31 22:52:40,551 		3528 of 10000 with 69.56% 	 Time used:  0.40 sec
2023-03-31 22:52:40,947 		3552 of 10000 with 69.59% 	 Time used:  0.40 sec
2023-03-31 22:52:41,343 		3576 of 10000 with 69.49% 	 Time used:  0.40 sec
2023-03-31 22:52:41,740 		3600 of 10000 with 69.61% 	 Time used:  0.40 sec
2023-03-31 22:52:42,136 		3624 of 10000 with 69.54% 	 Time used:  0.40 sec
2023-03-31 22:52:42,532 		3648 of 10000 with 69.46% 	 Time used:  0.40 sec
2023-03-31 22:52:42,928 		3672 of 10000 with 69.55% 	 Time used:  0.40 sec
2023-03-31 22:52:43,324 		3696 of 10000 with 69.59% 	 Time used:  0.40 sec
2023-03-31 22:52:43,720 		3720 of 10000 with 69.52% 	 Time used:  0.40 sec
2023-03-31 22:52:44,117 		3744 of 10000 with 69.47% 	 Time used:  0.40 sec
2023-03-31 22:52:44,513 		3768 of 10000 with 69.43% 	 Time used:  0.40 sec
2023-03-31 22:52:44,909 		3792 of 10000 with 69.33% 	 Time used:  0.40 sec
2023-03-31 22:52:45,305 		3816 of 10000 with 69.34% 	 Time used:  0.40 sec
2023-03-31 22:52:45,701 		3840 of 10000 with 69.43% 	 Time used:  0.40 sec
2023-03-31 22:52:46,098 		3864 of 10000 with 69.44% 	 Time used:  0.40 sec
2023-03-31 22:52:46,494 		3888 of 10000 with 69.42% 	 Time used:  0.40 sec
2023-03-31 22:52:46,890 		3912 of 10000 with 69.43% 	 Time used:  0.40 sec
2023-03-31 22:52:47,286 		3936 of 10000 with 69.41% 	 Time used:  0.40 sec
2023-03-31 22:52:47,682 		3960 of 10000 with 69.49% 	 Time used:  0.40 sec
2023-03-31 22:52:48,078 		3984 of 10000 with 69.45% 	 Time used:  0.40 sec
2023-03-31 22:52:48,475 		4008 of 10000 with 69.44% 	 Time used:  0.40 sec
2023-03-31 22:52:48,871 		4032 of 10000 with 69.52% 	 Time used:  0.40 sec
2023-03-31 22:52:49,267 		4056 of 10000 with 69.48% 	 Time used:  0.40 sec
2023-03-31 22:52:49,663 		4080 of 10000 with 69.53% 	 Time used:  0.40 sec
2023-03-31 22:52:50,059 		4104 of 10000 with 69.44% 	 Time used:  0.40 sec
2023-03-31 22:52:50,455 		4128 of 10000 with 69.38% 	 Time used:  0.40 sec
2023-03-31 22:52:50,852 		4152 of 10000 with 69.44% 	 Time used:  0.40 sec
2023-03-31 22:52:51,248 		4176 of 10000 with 69.37% 	 Time used:  0.40 sec
2023-03-31 22:52:51,644 		4200 of 10000 with 69.40% 	 Time used:  0.40 sec
2023-03-31 22:52:52,040 		4224 of 10000 with 69.37% 	 Time used:  0.40 sec
2023-03-31 22:52:52,436 		4248 of 10000 with 69.42% 	 Time used:  0.40 sec
2023-03-31 22:52:52,832 		4272 of 10000 with 69.52% 	 Time used:  0.40 sec
2023-03-31 22:52:53,229 		4296 of 10000 with 69.44% 	 Time used:  0.40 sec
2023-03-31 22:52:53,625 		4320 of 10000 with 69.47% 	 Time used:  0.40 sec
2023-03-31 22:52:54,021 		4344 of 10000 with 69.45% 	 Time used:  0.40 sec
2023-03-31 22:52:54,417 		4368 of 10000 with 69.44% 	 Time used:  0.40 sec
2023-03-31 22:52:54,813 		4392 of 10000 with 69.49% 	 Time used:  0.40 sec
2023-03-31 22:52:55,209 		4416 of 10000 with 69.43% 	 Time used:  0.40 sec
2023-03-31 22:52:55,606 		4440 of 10000 with 69.44% 	 Time used:  0.40 sec
2023-03-31 22:52:56,002 		4464 of 10000 with 69.42% 	 Time used:  0.40 sec
2023-03-31 22:52:56,398 		4488 of 10000 with 69.34% 	 Time used:  0.40 sec
2023-03-31 22:52:56,794 		4512 of 10000 with 69.35% 	 Time used:  0.40 sec
2023-03-31 22:52:57,190 		4536 of 10000 with 69.31% 	 Time used:  0.40 sec
2023-03-31 22:52:57,587 		4560 of 10000 with 69.30% 	 Time used:  0.40 sec
2023-03-31 22:52:57,983 		4584 of 10000 with 69.28% 	 Time used:  0.40 sec
2023-03-31 22:52:58,379 		4608 of 10000 with 69.25% 	 Time used:  0.40 sec
2023-03-31 22:52:58,775 		4632 of 10000 with 69.24% 	 Time used:  0.40 sec
2023-03-31 22:52:59,171 		4656 of 10000 with 69.24% 	 Time used:  0.40 sec
2023-03-31 22:52:59,568 		4680 of 10000 with 69.32% 	 Time used:  0.40 sec
2023-03-31 22:52:59,964 		4704 of 10000 with 69.28% 	 Time used:  0.40 sec
2023-03-31 22:53:00,360 		4728 of 10000 with 69.27% 	 Time used:  0.40 sec
2023-03-31 22:53:00,756 		4752 of 10000 with 69.19% 	 Time used:  0.40 sec
2023-03-31 22:53:01,152 		4776 of 10000 with 69.24% 	 Time used:  0.40 sec
2023-03-31 22:53:01,549 		4800 of 10000 with 69.25% 	 Time used:  0.40 sec
2023-03-31 22:53:01,946 		4824 of 10000 with 69.32% 	 Time used:  0.40 sec
2023-03-31 22:53:02,342 		4848 of 10000 with 69.25% 	 Time used:  0.40 sec
2023-03-31 22:53:02,738 		4872 of 10000 with 69.27% 	 Time used:  0.40 sec
2023-03-31 22:53:03,134 		4896 of 10000 with 69.26% 	 Time used:  0.40 sec
2023-03-31 22:53:03,531 		4920 of 10000 with 69.29% 	 Time used:  0.40 sec
2023-03-31 22:53:03,927 		4944 of 10000 with 69.26% 	 Time used:  0.40 sec
2023-03-31 22:53:04,323 		4968 of 10000 with 69.20% 	 Time used:  0.40 sec
2023-03-31 22:53:04,719 		4992 of 10000 with 69.19% 	 Time used:  0.40 sec
2023-03-31 22:53:05,116 		5016 of 10000 with 69.20% 	 Time used:  0.40 sec
2023-03-31 22:53:05,512 		5040 of 10000 with 69.25% 	 Time used:  0.40 sec
2023-03-31 22:53:05,908 		5064 of 10000 with 69.27% 	 Time used:  0.40 sec
2023-03-31 22:53:06,304 		5088 of 10000 with 69.28% 	 Time used:  0.40 sec
2023-03-31 22:53:06,701 		5112 of 10000 with 69.23% 	 Time used:  0.40 sec
2023-03-31 22:53:07,097 		5136 of 10000 with 69.22% 	 Time used:  0.40 sec
2023-03-31 22:53:07,493 		5160 of 10000 with 69.24% 	 Time used:  0.40 sec
2023-03-31 22:53:07,889 		5184 of 10000 with 69.25% 	 Time used:  0.40 sec
2023-03-31 22:53:08,285 		5208 of 10000 with 69.20% 	 Time used:  0.40 sec
2023-03-31 22:53:08,681 		5232 of 10000 with 69.21% 	 Time used:  0.40 sec
2023-03-31 22:53:09,078 		5256 of 10000 with 69.16% 	 Time used:  0.40 sec
2023-03-31 22:53:09,474 		5280 of 10000 with 69.17% 	 Time used:  0.40 sec
2023-03-31 22:53:09,870 		5304 of 10000 with 69.14% 	 Time used:  0.40 sec
2023-03-31 22:53:10,266 		5328 of 10000 with 69.11% 	 Time used:  0.40 sec
2023-03-31 22:53:10,663 		5352 of 10000 with 69.00% 	 Time used:  0.40 sec
2023-03-31 22:53:11,059 		5376 of 10000 with 68.99% 	 Time used:  0.40 sec
2023-03-31 22:53:11,455 		5400 of 10000 with 68.96% 	 Time used:  0.40 sec
2023-03-31 22:53:11,852 		5424 of 10000 with 68.90% 	 Time used:  0.40 sec
2023-03-31 22:53:12,248 		5448 of 10000 with 68.87% 	 Time used:  0.40 sec
2023-03-31 22:53:12,644 		5472 of 10000 with 68.91% 	 Time used:  0.40 sec
2023-03-31 22:53:13,041 		5496 of 10000 with 68.94% 	 Time used:  0.40 sec
2023-03-31 22:53:13,437 		5520 of 10000 with 68.91% 	 Time used:  0.40 sec
2023-03-31 22:53:13,833 		5544 of 10000 with 68.89% 	 Time used:  0.40 sec
2023-03-31 22:53:14,229 		5568 of 10000 with 68.88% 	 Time used:  0.40 sec
2023-03-31 22:53:14,625 		5592 of 10000 with 68.88% 	 Time used:  0.40 sec
2023-03-31 22:53:15,022 		5616 of 10000 with 68.91% 	 Time used:  0.40 sec
2023-03-31 22:53:15,418 		5640 of 10000 with 68.90% 	 Time used:  0.40 sec
2023-03-31 22:53:15,814 		5664 of 10000 with 68.86% 	 Time used:  0.40 sec
2023-03-31 22:53:16,210 		5688 of 10000 with 68.83% 	 Time used:  0.40 sec
2023-03-31 22:53:16,606 		5712 of 10000 with 68.89% 	 Time used:  0.40 sec
2023-03-31 22:53:17,003 		5736 of 10000 with 68.92% 	 Time used:  0.40 sec
2023-03-31 22:53:17,399 		5760 of 10000 with 68.91% 	 Time used:  0.40 sec
2023-03-31 22:53:17,795 		5784 of 10000 with 68.90% 	 Time used:  0.40 sec
2023-03-31 22:53:18,191 		5808 of 10000 with 68.89% 	 Time used:  0.40 sec
2023-03-31 22:53:18,587 		5832 of 10000 with 68.88% 	 Time used:  0.40 sec
2023-03-31 22:53:18,984 		5856 of 10000 with 68.82% 	 Time used:  0.40 sec
2023-03-31 22:53:19,380 		5880 of 10000 with 68.83% 	 Time used:  0.40 sec
2023-03-31 22:53:19,776 		5904 of 10000 with 68.80% 	 Time used:  0.40 sec
2023-03-31 22:53:20,172 		5928 of 10000 with 68.79% 	 Time used:  0.40 sec
2023-03-31 22:53:20,568 		5952 of 10000 with 68.80% 	 Time used:  0.40 sec
2023-03-31 22:53:20,965 		5976 of 10000 with 68.81% 	 Time used:  0.40 sec
2023-03-31 22:53:21,361 		6000 of 10000 with 68.82% 	 Time used:  0.40 sec
2023-03-31 22:53:21,757 		6024 of 10000 with 68.84% 	 Time used:  0.40 sec
2023-03-31 22:53:22,153 		6048 of 10000 with 68.83% 	 Time used:  0.40 sec
2023-03-31 22:53:22,550 		6072 of 10000 with 68.81% 	 Time used:  0.40 sec
2023-03-31 22:53:22,946 		6096 of 10000 with 68.83% 	 Time used:  0.40 sec
2023-03-31 22:53:23,342 		6120 of 10000 with 68.89% 	 Time used:  0.40 sec
2023-03-31 22:53:23,739 		6144 of 10000 with 68.82% 	 Time used:  0.40 sec
2023-03-31 22:53:24,135 		6168 of 10000 with 68.77% 	 Time used:  0.40 sec
2023-03-31 22:53:24,531 		6192 of 10000 with 68.77% 	 Time used:  0.40 sec
2023-03-31 22:53:24,927 		6216 of 10000 with 68.76% 	 Time used:  0.40 sec
2023-03-31 22:53:25,323 		6240 of 10000 with 68.78% 	 Time used:  0.40 sec
2023-03-31 22:53:25,720 		6264 of 10000 with 68.76% 	 Time used:  0.40 sec
2023-03-31 22:53:26,116 		6288 of 10000 with 68.80% 	 Time used:  0.40 sec
2023-03-31 22:53:26,512 		6312 of 10000 with 68.84% 	 Time used:  0.40 sec
2023-03-31 22:53:26,908 		6336 of 10000 with 68.88% 	 Time used:  0.40 sec
2023-03-31 22:53:27,304 		6360 of 10000 with 68.90% 	 Time used:  0.40 sec
2023-03-31 22:53:27,701 		6384 of 10000 with 68.86% 	 Time used:  0.40 sec
2023-03-31 22:53:28,097 		6408 of 10000 with 68.85% 	 Time used:  0.40 sec
2023-03-31 22:53:28,493 		6432 of 10000 with 68.84% 	 Time used:  0.40 sec
2023-03-31 22:53:28,890 		6456 of 10000 with 68.82% 	 Time used:  0.40 sec
2023-03-31 22:53:29,286 		6480 of 10000 with 68.83% 	 Time used:  0.40 sec
2023-03-31 22:53:29,682 		6504 of 10000 with 68.80% 	 Time used:  0.40 sec
2023-03-31 22:53:30,078 		6528 of 10000 with 68.83% 	 Time used:  0.40 sec
2023-03-31 22:53:30,476 		6552 of 10000 with 68.77% 	 Time used:  0.40 sec
2023-03-31 22:53:30,872 		6576 of 10000 with 68.80% 	 Time used:  0.40 sec
2023-03-31 22:53:31,268 		6600 of 10000 with 68.77% 	 Time used:  0.40 sec
2023-03-31 22:53:31,664 		6624 of 10000 with 68.78% 	 Time used:  0.40 sec
2023-03-31 22:53:32,060 		6648 of 10000 with 68.80% 	 Time used:  0.40 sec
2023-03-31 22:53:32,457 		6672 of 10000 with 68.81% 	 Time used:  0.40 sec
2023-03-31 22:53:32,853 		6696 of 10000 with 68.79% 	 Time used:  0.40 sec
2023-03-31 22:53:33,249 		6720 of 10000 with 68.76% 	 Time used:  0.40 sec
2023-03-31 22:53:33,645 		6744 of 10000 with 68.73% 	 Time used:  0.40 sec
2023-03-31 22:53:34,041 		6768 of 10000 with 68.71% 	 Time used:  0.40 sec
2023-03-31 22:53:34,438 		6792 of 10000 with 68.71% 	 Time used:  0.40 sec
2023-03-31 22:53:34,834 		6816 of 10000 with 68.76% 	 Time used:  0.40 sec
2023-03-31 22:53:35,230 		6840 of 10000 with 68.74% 	 Time used:  0.40 sec
2023-03-31 22:53:35,626 		6864 of 10000 with 68.69% 	 Time used:  0.40 sec
2023-03-31 22:53:36,022 		6888 of 10000 with 68.70% 	 Time used:  0.40 sec
2023-03-31 22:53:36,419 		6912 of 10000 with 68.69% 	 Time used:  0.40 sec
2023-03-31 22:53:36,817 		6936 of 10000 with 68.63% 	 Time used:  0.40 sec
2023-03-31 22:53:37,213 		6960 of 10000 with 68.59% 	 Time used:  0.40 sec
2023-03-31 22:53:37,609 		6984 of 10000 with 68.57% 	 Time used:  0.40 sec
2023-03-31 22:53:38,006 		7008 of 10000 with 68.54% 	 Time used:  0.40 sec
2023-03-31 22:53:38,402 		7032 of 10000 with 68.52% 	 Time used:  0.40 sec
2023-03-31 22:53:38,798 		7056 of 10000 with 68.48% 	 Time used:  0.40 sec
2023-03-31 22:53:39,194 		7080 of 10000 with 68.50% 	 Time used:  0.40 sec
2023-03-31 22:53:39,591 		7104 of 10000 with 68.50% 	 Time used:  0.40 sec
2023-03-31 22:53:39,987 		7128 of 10000 with 68.45% 	 Time used:  0.40 sec
2023-03-31 22:53:40,383 		7152 of 10000 with 68.46% 	 Time used:  0.40 sec
2023-03-31 22:53:40,779 		7176 of 10000 with 68.46% 	 Time used:  0.40 sec
2023-03-31 22:53:41,176 		7200 of 10000 with 68.47% 	 Time used:  0.40 sec
2023-03-31 22:53:41,572 		7224 of 10000 with 68.45% 	 Time used:  0.40 sec
2023-03-31 22:53:41,968 		7248 of 10000 with 68.39% 	 Time used:  0.40 sec
2023-03-31 22:53:42,365 		7272 of 10000 with 68.44% 	 Time used:  0.40 sec
2023-03-31 22:53:42,761 		7296 of 10000 with 68.43% 	 Time used:  0.40 sec
2023-03-31 22:53:43,157 		7320 of 10000 with 68.48% 	 Time used:  0.40 sec
2023-03-31 22:53:43,553 		7344 of 10000 with 68.53% 	 Time used:  0.40 sec
2023-03-31 22:53:43,949 		7368 of 10000 with 68.55% 	 Time used:  0.40 sec
2023-03-31 22:53:44,345 		7392 of 10000 with 68.57% 	 Time used:  0.40 sec
2023-03-31 22:53:44,741 		7416 of 10000 with 68.55% 	 Time used:  0.40 sec
2023-03-31 22:53:45,138 		7440 of 10000 with 68.58% 	 Time used:  0.40 sec
2023-03-31 22:53:45,534 		7464 of 10000 with 68.54% 	 Time used:  0.40 sec
2023-03-31 22:53:45,930 		7488 of 10000 with 68.55% 	 Time used:  0.40 sec
2023-03-31 22:53:46,326 		7512 of 10000 with 68.54% 	 Time used:  0.40 sec
2023-03-31 22:53:46,722 		7536 of 10000 with 68.54% 	 Time used:  0.40 sec
2023-03-31 22:53:47,119 		7560 of 10000 with 68.51% 	 Time used:  0.40 sec
2023-03-31 22:53:47,515 		7584 of 10000 with 68.53% 	 Time used:  0.40 sec
2023-03-31 22:53:47,911 		7608 of 10000 with 68.55% 	 Time used:  0.40 sec
2023-03-31 22:53:48,307 		7632 of 10000 with 68.58% 	 Time used:  0.40 sec
2023-03-31 22:53:48,703 		7656 of 10000 with 68.60% 	 Time used:  0.40 sec
2023-03-31 22:53:49,100 		7680 of 10000 with 68.57% 	 Time used:  0.40 sec
2023-03-31 22:53:49,496 		7704 of 10000 with 68.60% 	 Time used:  0.40 sec
2023-03-31 22:53:49,892 		7728 of 10000 with 68.63% 	 Time used:  0.40 sec
2023-03-31 22:53:50,288 		7752 of 10000 with 68.61% 	 Time used:  0.40 sec
2023-03-31 22:53:50,684 		7776 of 10000 with 68.65% 	 Time used:  0.40 sec
2023-03-31 22:53:51,080 		7800 of 10000 with 68.60% 	 Time used:  0.40 sec
2023-03-31 22:53:51,477 		7824 of 10000 with 68.58% 	 Time used:  0.40 sec
2023-03-31 22:53:51,873 		7848 of 10000 with 68.58% 	 Time used:  0.40 sec
2023-03-31 22:53:52,269 		7872 of 10000 with 68.56% 	 Time used:  0.40 sec
2023-03-31 22:53:52,665 		7896 of 10000 with 68.58% 	 Time used:  0.40 sec
2023-03-31 22:53:53,061 		7920 of 10000 with 68.57% 	 Time used:  0.40 sec
2023-03-31 22:53:53,458 		7944 of 10000 with 68.57% 	 Time used:  0.40 sec
2023-03-31 22:53:53,854 		7968 of 10000 with 68.56% 	 Time used:  0.40 sec
2023-03-31 22:53:54,250 		7992 of 10000 with 68.57% 	 Time used:  0.40 sec
2023-03-31 22:53:54,646 		8016 of 10000 with 68.56% 	 Time used:  0.40 sec
2023-03-31 22:53:55,042 		8040 of 10000 with 68.58% 	 Time used:  0.40 sec
2023-03-31 22:53:55,438 		8064 of 10000 with 68.58% 	 Time used:  0.40 sec
2023-03-31 22:53:55,835 		8088 of 10000 with 68.52% 	 Time used:  0.40 sec
2023-03-31 22:53:56,231 		8112 of 10000 with 68.54% 	 Time used:  0.40 sec
2023-03-31 22:53:56,627 		8136 of 10000 with 68.53% 	 Time used:  0.40 sec
2023-03-31 22:53:57,023 		8160 of 10000 with 68.58% 	 Time used:  0.40 sec
2023-03-31 22:53:57,419 		8184 of 10000 with 68.55% 	 Time used:  0.40 sec
2023-03-31 22:53:57,815 		8208 of 10000 with 68.56% 	 Time used:  0.40 sec
2023-03-31 22:53:58,212 		8232 of 10000 with 68.56% 	 Time used:  0.40 sec
2023-03-31 22:53:58,608 		8256 of 10000 with 68.64% 	 Time used:  0.40 sec
2023-03-31 22:53:59,004 		8280 of 10000 with 68.62% 	 Time used:  0.40 sec
2023-03-31 22:53:59,400 		8304 of 10000 with 68.57% 	 Time used:  0.40 sec
2023-03-31 22:53:59,796 		8328 of 10000 with 68.52% 	 Time used:  0.40 sec
2023-03-31 22:54:00,193 		8352 of 10000 with 68.55% 	 Time used:  0.40 sec
2023-03-31 22:54:00,589 		8376 of 10000 with 68.55% 	 Time used:  0.40 sec
2023-03-31 22:54:00,985 		8400 of 10000 with 68.52% 	 Time used:  0.40 sec
2023-03-31 22:54:01,381 		8424 of 10000 with 68.53% 	 Time used:  0.40 sec
2023-03-31 22:54:01,777 		8448 of 10000 with 68.56% 	 Time used:  0.40 sec
2023-03-31 22:54:02,174 		8472 of 10000 with 68.54% 	 Time used:  0.40 sec
2023-03-31 22:54:02,570 		8496 of 10000 with 68.49% 	 Time used:  0.40 sec
2023-03-31 22:54:02,967 		8520 of 10000 with 68.53% 	 Time used:  0.40 sec
2023-03-31 22:54:03,363 		8544 of 10000 with 68.47% 	 Time used:  0.40 sec
2023-03-31 22:54:03,759 		8568 of 10000 with 68.50% 	 Time used:  0.40 sec
2023-03-31 22:54:04,155 		8592 of 10000 with 68.51% 	 Time used:  0.40 sec
2023-03-31 22:54:04,551 		8616 of 10000 with 68.54% 	 Time used:  0.40 sec
2023-03-31 22:54:04,948 		8640 of 10000 with 68.50% 	 Time used:  0.40 sec
2023-03-31 22:54:05,344 		8664 of 10000 with 68.47% 	 Time used:  0.40 sec
2023-03-31 22:54:05,740 		8688 of 10000 with 68.47% 	 Time used:  0.40 sec
2023-03-31 22:54:06,136 		8712 of 10000 with 68.50% 	 Time used:  0.40 sec
2023-03-31 22:54:06,532 		8736 of 10000 with 68.49% 	 Time used:  0.40 sec
2023-03-31 22:54:06,929 		8760 of 10000 with 68.49% 	 Time used:  0.40 sec
2023-03-31 22:54:07,325 		8784 of 10000 with 68.50% 	 Time used:  0.40 sec
2023-03-31 22:54:07,721 		8808 of 10000 with 68.53% 	 Time used:  0.40 sec
2023-03-31 22:54:08,117 		8832 of 10000 with 68.53% 	 Time used:  0.40 sec
2023-03-31 22:54:08,513 		8856 of 10000 with 68.52% 	 Time used:  0.40 sec
2023-03-31 22:54:08,910 		8880 of 10000 with 68.54% 	 Time used:  0.40 sec
2023-03-31 22:54:09,306 		8904 of 10000 with 68.55% 	 Time used:  0.40 sec
2023-03-31 22:54:09,702 		8928 of 10000 with 68.59% 	 Time used:  0.40 sec
2023-03-31 22:54:10,098 		8952 of 10000 with 68.59% 	 Time used:  0.40 sec
2023-03-31 22:54:10,494 		8976 of 10000 with 68.55% 	 Time used:  0.40 sec
2023-03-31 22:54:10,891 		9000 of 10000 with 68.57% 	 Time used:  0.40 sec
2023-03-31 22:54:11,287 		9024 of 10000 with 68.58% 	 Time used:  0.40 sec
2023-03-31 22:54:11,683 		9048 of 10000 with 68.55% 	 Time used:  0.40 sec
2023-03-31 22:54:12,080 		9072 of 10000 with 68.53% 	 Time used:  0.40 sec
2023-03-31 22:54:12,476 		9096 of 10000 with 68.56% 	 Time used:  0.40 sec
2023-03-31 22:54:12,872 		9120 of 10000 with 68.59% 	 Time used:  0.40 sec
2023-03-31 22:54:13,268 		9144 of 10000 with 68.58% 	 Time used:  0.40 sec
2023-03-31 22:54:13,665 		9168 of 10000 with 68.61% 	 Time used:  0.40 sec
2023-03-31 22:54:14,061 		9192 of 10000 with 68.60% 	 Time used:  0.40 sec
2023-03-31 22:54:14,457 		9216 of 10000 with 68.63% 	 Time used:  0.40 sec
2023-03-31 22:54:14,853 		9240 of 10000 with 68.59% 	 Time used:  0.40 sec
2023-03-31 22:54:15,249 		9264 of 10000 with 68.60% 	 Time used:  0.40 sec
2023-03-31 22:54:15,646 		9288 of 10000 with 68.59% 	 Time used:  0.40 sec
2023-03-31 22:54:16,042 		9312 of 10000 with 68.55% 	 Time used:  0.40 sec
2023-03-31 22:54:16,438 		9336 of 10000 with 68.58% 	 Time used:  0.40 sec
2023-03-31 22:54:16,834 		9360 of 10000 with 68.57% 	 Time used:  0.40 sec
2023-03-31 22:54:17,230 		9384 of 10000 with 68.53% 	 Time used:  0.40 sec
2023-03-31 22:54:17,627 		9408 of 10000 with 68.55% 	 Time used:  0.40 sec
2023-03-31 22:54:18,023 		9432 of 10000 with 68.54% 	 Time used:  0.40 sec
2023-03-31 22:54:18,419 		9456 of 10000 with 68.51% 	 Time used:  0.40 sec
2023-03-31 22:54:18,815 		9480 of 10000 with 68.49% 	 Time used:  0.40 sec
2023-03-31 22:54:19,211 		9504 of 10000 with 68.48% 	 Time used:  0.40 sec
2023-03-31 22:54:19,608 		9528 of 10000 with 68.50% 	 Time used:  0.40 sec
2023-03-31 22:54:20,004 		9552 of 10000 with 68.49% 	 Time used:  0.40 sec
2023-03-31 22:54:20,400 		9576 of 10000 with 68.49% 	 Time used:  0.40 sec
2023-03-31 22:54:20,796 		9600 of 10000 with 68.50% 	 Time used:  0.40 sec
2023-03-31 22:54:21,192 		9624 of 10000 with 68.46% 	 Time used:  0.40 sec
2023-03-31 22:54:21,588 		9648 of 10000 with 68.44% 	 Time used:  0.40 sec
2023-03-31 22:54:21,985 		9672 of 10000 with 68.47% 	 Time used:  0.40 sec
2023-03-31 22:54:22,381 		9696 of 10000 with 68.47% 	 Time used:  0.40 sec
2023-03-31 22:54:22,777 		9720 of 10000 with 68.49% 	 Time used:  0.40 sec
2023-03-31 22:54:23,173 		9744 of 10000 with 68.50% 	 Time used:  0.40 sec
2023-03-31 22:54:23,570 		9768 of 10000 with 68.49% 	 Time used:  0.40 sec
2023-03-31 22:54:23,966 		9792 of 10000 with 68.44% 	 Time used:  0.40 sec
2023-03-31 22:54:24,362 		9816 of 10000 with 68.43% 	 Time used:  0.40 sec
2023-03-31 22:54:24,758 		9840 of 10000 with 68.41% 	 Time used:  0.40 sec
2023-03-31 22:54:25,154 		9864 of 10000 with 68.39% 	 Time used:  0.40 sec
2023-03-31 22:54:25,550 		9888 of 10000 with 68.40% 	 Time used:  0.40 sec
2023-03-31 22:54:25,947 		9912 of 10000 with 68.40% 	 Time used:  0.40 sec
2023-03-31 22:54:26,343 		9936 of 10000 with 68.41% 	 Time used:  0.40 sec
2023-03-31 22:54:26,739 		9960 of 10000 with 68.42% 	 Time used:  0.40 sec
2023-03-31 22:54:27,135 		9984 of 10000 with 68.38% 	 Time used:  0.40 sec
2023-03-31 22:54:27,404 		10000 of 10000 with 68.38% 	 Time used:  0.27 sec
2023-03-31 22:54:27,404 
```
