## Supplementary material for "Competitive performance and superior noise robustness of a non-negative deep convolutional spiking network": Source Code: log_2023_03_30_17_38_50_100.0.txt (part 4 of 11)

```
2023-03-31 05:16:03,837 ADAM: Layer 1 -> dw_min:9.9328e-01  dw_max:1.0057e+00 lr:1.0000e-02
2023-03-31 05:16:03,837 ADAM: Layer 2 -> dw_min:9.9211e-01  dw_max:1.0091e+00 lr:1.0000e-02
2023-03-31 05:16:03,837 ADAM: Layer 3 -> dw_min:9.9636e-01  dw_max:1.0036e+00 lr:1.0000e-02
2023-03-31 05:16:03,914 			Learning rate: weights:   1.000e-02    
2023-03-31 05:16:03,914 			Last test performance: 71.93%
2023-03-31 05:16:03,914 ----------------
2023-03-31 05:16:14,496   28  =>  60   		Training 486 pattern with 73.75% 	Forward time: 	10.29 sec
2023-03-31 05:16:14,497 			Loss:    6.506e-01    			Backward time: 	 0.29 sec 
2023-03-31 05:16:14,497 ADAM: Layer 0 -> dw_min:9.9650e-01  dw_max:1.0033e+00 lr:1.0000e-02
2023-03-31 05:16:14,497 ADAM: Layer 1 -> dw_min:9.9353e-01  dw_max:1.0052e+00 lr:1.0000e-02
2023-03-31 05:16:14,497 ADAM: Layer 2 -> dw_min:9.9311e-01  dw_max:1.0085e+00 lr:1.0000e-02
2023-03-31 05:16:14,497 ADAM: Layer 3 -> dw_min:9.9637e-01  dw_max:1.0041e+00 lr:1.0000e-02
2023-03-31 05:16:14,575 			Learning rate: weights:   1.000e-02    
2023-03-31 05:16:14,575 			Last test performance: 71.93%
2023-03-31 05:16:14,575 ----------------
2023-03-31 05:16:25,087   28  =>  61   		Training 486 pattern with 71.25% 	Forward time: 	10.22 sec
2023-03-31 05:16:25,087 			Loss:    6.582e-01    			Backward time: 	 0.29 sec 
2023-03-31 05:16:25,087 ADAM: Layer 0 -> dw_min:9.9541e-01  dw_max:1.0035e+00 lr:1.0000e-02
2023-03-31 05:16:25,087 ADAM: Layer 1 -> dw_min:9.9373e-01  dw_max:1.0056e+00 lr:1.0000e-02
2023-03-31 05:16:25,087 ADAM: Layer 2 -> dw_min:9.9312e-01  dw_max:1.0075e+00 lr:1.0000e-02
2023-03-31 05:16:25,087 ADAM: Layer 3 -> dw_min:9.9617e-01  dw_max:1.0044e+00 lr:1.0000e-02
2023-03-31 05:16:25,157 			Learning rate: weights:   1.000e-02    
2023-03-31 05:16:25,157 			Last test performance: 71.93%
2023-03-31 05:16:25,157 ----------------
2023-03-31 05:16:35,744   28  =>  62   		Training 486 pattern with 71.46% 	Forward time: 	10.29 sec
2023-03-31 05:16:35,744 			Loss:    6.396e-01    			Backward time: 	 0.29 sec 
2023-03-31 05:16:35,744 ADAM: Layer 0 -> dw_min:9.9477e-01  dw_max:1.0037e+00 lr:1.0000e-02
2023-03-31 05:16:35,744 ADAM: Layer 1 -> dw_min:9.9460e-01  dw_max:1.0054e+00 lr:1.0000e-02
2023-03-31 05:16:35,745 ADAM: Layer 2 -> dw_min:9.9266e-01  dw_max:1.0067e+00 lr:1.0000e-02
2023-03-31 05:16:35,745 ADAM: Layer 3 -> dw_min:9.9609e-01  dw_max:1.0043e+00 lr:1.0000e-02
2023-03-31 05:16:35,808 			Learning rate: weights:   1.000e-02    
2023-03-31 05:16:35,808 			Last test performance: 71.93%
2023-03-31 05:16:35,808 ----------------
2023-03-31 05:16:46,399   28  =>  63   		Training 486 pattern with 76.88% 	Forward time: 	10.30 sec
2023-03-31 05:16:46,399 			Loss:    6.108e-01    			Backward time: 	 0.29 sec 
2023-03-31 05:16:46,399 ADAM: Layer 0 -> dw_min:9.9414e-01  dw_max:1.0045e+00 lr:1.0000e-02
2023-03-31 05:16:46,400 ADAM: Layer 1 -> dw_min:9.9488e-01  dw_max:1.0050e+00 lr:1.0000e-02
2023-03-31 05:16:46,400 ADAM: Layer 2 -> dw_min:9.9320e-01  dw_max:1.0071e+00 lr:1.0000e-02
2023-03-31 05:16:46,400 ADAM: Layer 3 -> dw_min:9.9619e-01  dw_max:1.0050e+00 lr:1.0000e-02
2023-03-31 05:16:46,436 			Learning rate: weights:   1.000e-02    
2023-03-31 05:16:46,436 			Last test performance: 71.93%
2023-03-31 05:16:46,436 ----------------
2023-03-31 05:16:56,947   28  =>  64   		Training 486 pattern with 65.00% 	Forward time: 	10.22 sec
2023-03-31 05:16:56,947 			Loss:    8.161e-01    			Backward time: 	 0.29 sec 
2023-03-31 05:16:56,947 ADAM: Layer 0 -> dw_min:9.9297e-01  dw_max:1.0042e+00 lr:1.0000e-02
2023-03-31 05:16:56,947 ADAM: Layer 1 -> dw_min:9.9492e-01  dw_max:1.0053e+00 lr:1.0000e-02
2023-03-31 05:16:56,947 ADAM: Layer 2 -> dw_min:9.9179e-01  dw_max:1.0073e+00 lr:1.0000e-02
2023-03-31 05:16:56,947 ADAM: Layer 3 -> dw_min:9.9626e-01  dw_max:1.0050e+00 lr:1.0000e-02
2023-03-31 05:16:56,984 			Learning rate: weights:   1.000e-02    
2023-03-31 05:16:56,985 			Last test performance: 71.93%
2023-03-31 05:16:56,985 ----------------
2023-03-31 05:17:07,572   28  =>  65   		Training 486 pattern with 73.75% 	Forward time: 	10.29 sec
2023-03-31 05:17:07,572 			Loss:    6.393e-01    			Backward time: 	 0.29 sec 
2023-03-31 05:17:07,572 ADAM: Layer 0 -> dw_min:9.9338e-01  dw_max:1.0042e+00 lr:1.0000e-02
2023-03-31 05:17:07,573 ADAM: Layer 1 -> dw_min:9.9482e-01  dw_max:1.0051e+00 lr:1.0000e-02
2023-03-31 05:17:07,573 ADAM: Layer 2 -> dw_min:9.9298e-01  dw_max:1.0070e+00 lr:1.0000e-02
2023-03-31 05:17:07,573 ADAM: Layer 3 -> dw_min:9.9578e-01  dw_max:1.0049e+00 lr:1.0000e-02
2023-03-31 05:17:07,644 			Learning rate: weights:   1.000e-02    
2023-03-31 05:17:07,645 			Last test performance: 71.93%
2023-03-31 05:17:07,645 ----------------
2023-03-31 05:17:18,327   28  =>  66   		Training 486 pattern with 76.04% 	Forward time: 	10.39 sec
2023-03-31 05:17:18,327 			Loss:    5.816e-01    			Backward time: 	 0.29 sec 
2023-03-31 05:17:18,327 ADAM: Layer 0 -> dw_min:9.9423e-01  dw_max:1.0039e+00 lr:1.0000e-02
2023-03-31 05:17:18,328 ADAM: Layer 1 -> dw_min:9.9496e-01  dw_max:1.0062e+00 lr:1.0000e-02
2023-03-31 05:17:18,328 ADAM: Layer 2 -> dw_min:9.9153e-01  dw_max:1.0086e+00 lr:1.0000e-02
2023-03-31 05:17:18,328 ADAM: Layer 3 -> dw_min:9.9523e-01  dw_max:1.0049e+00 lr:1.0000e-02
2023-03-31 05:17:18,408 			Learning rate: weights:   1.000e-02    
2023-03-31 05:17:18,408 			Last test performance: 71.93%
2023-03-31 05:17:18,408 ----------------
2023-03-31 05:17:28,996   28  =>  67   		Training 486 pattern with 70.83% 	Forward time: 	10.30 sec
2023-03-31 05:17:28,996 			Loss:    6.546e-01    			Backward time: 	 0.29 sec 
2023-03-31 05:17:28,996 ADAM: Layer 0 -> dw_min:9.9522e-01  dw_max:1.0031e+00 lr:1.0000e-02
2023-03-31 05:17:28,996 ADAM: Layer 1 -> dw_min:9.9453e-01  dw_max:1.0057e+00 lr:1.0000e-02
2023-03-31 05:17:28,996 ADAM: Layer 2 -> dw_min:9.9254e-01  dw_max:1.0084e+00 lr:1.0000e-02
2023-03-31 05:17:28,997 ADAM: Layer 3 -> dw_min:9.9540e-01  dw_max:1.0040e+00 lr:1.0000e-02
2023-03-31 05:17:29,053 			Learning rate: weights:   1.000e-02    
2023-03-31 05:17:29,054 			Last test performance: 71.93%
2023-03-31 05:17:29,054 ----------------
2023-03-31 05:17:39,636   28  =>  68   		Training 486 pattern with 68.96% 	Forward time: 	10.29 sec
2023-03-31 05:17:39,636 			Loss:    7.254e-01    			Backward time: 	 0.29 sec 
2023-03-31 05:17:39,636 ADAM: Layer 0 -> dw_min:9.9626e-01  dw_max:1.0032e+00 lr:1.0000e-02
2023-03-31 05:17:39,636 ADAM: Layer 1 -> dw_min:9.9453e-01  dw_max:1.0054e+00 lr:1.0000e-02
2023-03-31 05:17:39,637 ADAM: Layer 2 -> dw_min:9.9214e-01  dw_max:1.0074e+00 lr:1.0000e-02
2023-03-31 05:17:39,637 ADAM: Layer 3 -> dw_min:9.9511e-01  dw_max:1.0049e+00 lr:1.0000e-02
2023-03-31 05:17:39,673 			Learning rate: weights:   1.000e-02    
2023-03-31 05:17:39,673 			Last test performance: 71.93%
2023-03-31 05:17:39,673 ----------------
2023-03-31 05:17:50,258   28  =>  69   		Training 486 pattern with 67.29% 	Forward time: 	10.29 sec
2023-03-31 05:17:50,258 			Loss:    7.464e-01    			Backward time: 	 0.29 sec 
2023-03-31 05:17:50,259 ADAM: Layer 0 -> dw_min:9.9629e-01  dw_max:1.0036e+00 lr:1.0000e-02
2023-03-31 05:17:50,259 ADAM: Layer 1 -> dw_min:9.9457e-01  dw_max:1.0060e+00 lr:1.0000e-02
2023-03-31 05:17:50,259 ADAM: Layer 2 -> dw_min:9.9196e-01  dw_max:1.0076e+00 lr:1.0000e-02
2023-03-31 05:17:50,259 ADAM: Layer 3 -> dw_min:9.9542e-01  dw_max:1.0044e+00 lr:1.0000e-02
2023-03-31 05:17:50,348 			Learning rate: weights:   1.000e-02    
2023-03-31 05:17:50,348 			Last test performance: 71.93%
2023-03-31 05:17:50,348 ----------------
2023-03-31 05:18:00,863   28  =>  70   		Training 486 pattern with 68.12% 	Forward time: 	10.22 sec
2023-03-31 05:18:00,863 			Loss:    7.300e-01    			Backward time: 	 0.29 sec 
2023-03-31 05:18:00,864 ADAM: Layer 0 -> dw_min:9.9560e-01  dw_max:1.0040e+00 lr:1.0000e-02
2023-03-31 05:18:00,864 ADAM: Layer 1 -> dw_min:9.9365e-01  dw_max:1.0059e+00 lr:1.0000e-02
2023-03-31 05:18:00,864 ADAM: Layer 2 -> dw_min:9.9220e-01  dw_max:1.0077e+00 lr:1.0000e-02
2023-03-31 05:18:00,864 ADAM: Layer 3 -> dw_min:9.9500e-01  dw_max:1.0046e+00 lr:1.0000e-02
2023-03-31 05:18:00,906 			Learning rate: weights:   1.000e-02    
2023-03-31 05:18:00,906 			Last test performance: 71.93%
2023-03-31 05:18:00,906 ----------------
2023-03-31 05:18:11,491   28  =>  71   		Training 486 pattern with 73.33% 	Forward time: 	10.29 sec
2023-03-31 05:18:11,491 			Loss:    6.484e-01    			Backward time: 	 0.29 sec 
2023-03-31 05:18:11,491 ADAM: Layer 0 -> dw_min:9.9570e-01  dw_max:1.0045e+00 lr:1.0000e-02
2023-03-31 05:18:11,491 ADAM: Layer 1 -> dw_min:9.9369e-01  dw_max:1.0055e+00 lr:1.0000e-02
2023-03-31 05:18:11,491 ADAM: Layer 2 -> dw_min:9.9206e-01  dw_max:1.0072e+00 lr:1.0000e-02
2023-03-31 05:18:11,492 ADAM: Layer 3 -> dw_min:9.9569e-01  dw_max:1.0051e+00 lr:1.0000e-02
2023-03-31 05:18:11,599 			Learning rate: weights:   1.000e-02    
2023-03-31 05:18:11,600 			Last test performance: 71.93%
2023-03-31 05:18:11,600 ----------------
2023-03-31 05:18:22,184   28  =>  72   		Training 486 pattern with 70.62% 	Forward time: 	10.29 sec
2023-03-31 05:18:22,184 			Loss:    7.083e-01    			Backward time: 	 0.29 sec 
2023-03-31 05:18:22,184 ADAM: Layer 0 -> dw_min:9.9714e-01  dw_max:1.0042e+00 lr:1.0000e-02
2023-03-31 05:18:22,184 ADAM: Layer 1 -> dw_min:9.9430e-01  dw_max:1.0047e+00 lr:1.0000e-02
2023-03-31 05:18:22,184 ADAM: Layer 2 -> dw_min:9.9014e-01  dw_max:1.0076e+00 lr:1.0000e-02
2023-03-31 05:18:22,184 ADAM: Layer 3 -> dw_min:9.9567e-01  dw_max:1.0044e+00 lr:1.0000e-02
2023-03-31 05:18:22,249 			Learning rate: weights:   1.000e-02    
2023-03-31 05:18:22,249 			Last test performance: 71.93%
2023-03-31 05:18:22,249 ----------------
2023-03-31 05:18:32,839   28  =>  73   		Training 486 pattern with 73.33% 	Forward time: 	10.30 sec
2023-03-31 05:18:32,839 			Loss:    6.562e-01    			Backward time: 	 0.29 sec 
2023-03-31 05:18:32,840 ADAM: Layer 0 -> dw_min:9.9720e-01  dw_max:1.0043e+00 lr:1.0000e-02
2023-03-31 05:18:32,840 ADAM: Layer 1 -> dw_min:9.9331e-01  dw_max:1.0043e+00 lr:1.0000e-02
2023-03-31 05:18:32,840 ADAM: Layer 2 -> dw_min:9.9095e-01  dw_max:1.0079e+00 lr:1.0000e-02
2023-03-31 05:18:32,840 ADAM: Layer 3 -> dw_min:9.9596e-01  dw_max:1.0041e+00 lr:1.0000e-02
2023-03-31 05:18:32,936 			Learning rate: weights:   1.000e-02    
2023-03-31 05:18:32,936 			Last test performance: 71.93%
2023-03-31 05:18:32,936 ----------------
2023-03-31 05:18:43,526   28  =>  74   		Training 486 pattern with 70.00% 	Forward time: 	10.30 sec
2023-03-31 05:18:43,526 			Loss:    6.739e-01    			Backward time: 	 0.29 sec 
2023-03-31 05:18:43,526 ADAM: Layer 0 -> dw_min:9.9672e-01  dw_max:1.0034e+00 lr:1.0000e-02
2023-03-31 05:18:43,526 ADAM: Layer 1 -> dw_min:9.9365e-01  dw_max:1.0039e+00 lr:1.0000e-02
2023-03-31 05:18:43,526 ADAM: Layer 2 -> dw_min:9.8998e-01  dw_max:1.0077e+00 lr:1.0000e-02
2023-03-31 05:18:43,527 ADAM: Layer 3 -> dw_min:9.9618e-01  dw_max:1.0037e+00 lr:1.0000e-02
2023-03-31 05:18:43,593 			Learning rate: weights:   1.000e-02    
2023-03-31 05:18:43,593 			Last test performance: 71.93%
2023-03-31 05:18:43,593 ----------------
2023-03-31 05:18:54,178   28  =>  75   		Training 486 pattern with 71.46% 	Forward time: 	10.29 sec
2023-03-31 05:18:54,178 			Loss:    6.750e-01    			Backward time: 	 0.29 sec 
2023-03-31 05:18:54,178 ADAM: Layer 0 -> dw_min:9.9552e-01  dw_max:1.0050e+00 lr:1.0000e-02
2023-03-31 05:18:54,178 ADAM: Layer 1 -> dw_min:9.9468e-01  dw_max:1.0050e+00 lr:1.0000e-02
2023-03-31 05:18:54,178 ADAM: Layer 2 -> dw_min:9.9102e-01  dw_max:1.0088e+00 lr:1.0000e-02
2023-03-31 05:18:54,178 ADAM: Layer 3 -> dw_min:9.9638e-01  dw_max:1.0038e+00 lr:1.0000e-02
2023-03-31 05:18:54,252 			Learning rate: weights:   1.000e-02    
2023-03-31 05:18:54,252 			Last test performance: 71.93%
2023-03-31 05:18:54,252 ----------------
2023-03-31 05:19:04,837   28  =>  76   		Training 486 pattern with 70.62% 	Forward time: 	10.29 sec
2023-03-31 05:19:04,837 			Loss:    7.220e-01    			Backward time: 	 0.29 sec 
2023-03-31 05:19:04,838 ADAM: Layer 0 -> dw_min:9.9643e-01  dw_max:1.0040e+00 lr:1.0000e-02
2023-03-31 05:19:04,838 ADAM: Layer 1 -> dw_min:9.9501e-01  dw_max:1.0052e+00 lr:1.0000e-02
2023-03-31 05:19:04,838 ADAM: Layer 2 -> dw_min:9.9058e-01  dw_max:1.0075e+00 lr:1.0000e-02
2023-03-31 05:19:04,838 ADAM: Layer 3 -> dw_min:9.9602e-01  dw_max:1.0040e+00 lr:1.0000e-02
2023-03-31 05:19:04,918 			Learning rate: weights:   1.000e-02    
2023-03-31 05:19:04,918 			Last test performance: 71.93%
2023-03-31 05:19:04,918 ----------------
2023-03-31 05:19:15,446   28  =>  77   		Training 486 pattern with 67.29% 	Forward time: 	10.24 sec
2023-03-31 05:19:15,446 			Loss:    7.845e-01    			Backward time: 	 0.29 sec 
2023-03-31 05:19:15,447 ADAM: Layer 0 -> dw_min:9.9644e-01  dw_max:1.0046e+00 lr:1.0000e-02
2023-03-31 05:19:15,447 ADAM: Layer 1 -> dw_min:9.9442e-01  dw_max:1.0053e+00 lr:1.0000e-02
2023-03-31 05:19:15,447 ADAM: Layer 2 -> dw_min:9.9040e-01  dw_max:1.0073e+00 lr:1.0000e-02
2023-03-31 05:19:15,447 ADAM: Layer 3 -> dw_min:9.9619e-01  dw_max:1.0044e+00 lr:1.0000e-02
2023-03-31 05:19:15,511 			Learning rate: weights:   1.000e-02    
2023-03-31 05:19:15,511 			Last test performance: 71.93%
2023-03-31 05:19:15,511 ----------------
2023-03-31 05:19:26,100   28  =>  78   		Training 486 pattern with 73.33% 	Forward time: 	10.30 sec
2023-03-31 05:19:26,100 			Loss:    6.359e-01    			Backward time: 	 0.29 sec 
2023-03-31 05:19:26,100 ADAM: Layer 0 -> dw_min:9.9626e-01  dw_max:1.0039e+00 lr:1.0000e-02
2023-03-31 05:19:26,100 ADAM: Layer 1 -> dw_min:9.9507e-01  dw_max:1.0047e+00 lr:1.0000e-02
2023-03-31 05:19:26,101 ADAM: Layer 2 -> dw_min:9.9060e-01  dw_max:1.0069e+00 lr:1.0000e-02
2023-03-31 05:19:26,101 ADAM: Layer 3 -> dw_min:9.9602e-01  dw_max:1.0042e+00 lr:1.0000e-02
2023-03-31 05:19:26,226 			Learning rate: weights:   1.000e-02    
2023-03-31 05:19:26,226 			Last test performance: 71.93%
2023-03-31 05:19:26,226 ----------------
2023-03-31 05:19:36,804   28  =>  79   		Training 486 pattern with 67.71% 	Forward time: 	10.28 sec
2023-03-31 05:19:36,804 			Loss:    7.463e-01    			Backward time: 	 0.29 sec 
2023-03-31 05:19:36,804 ADAM: Layer 0 -> dw_min:9.9600e-01  dw_max:1.0038e+00 lr:1.0000e-02
2023-03-31 05:19:36,804 ADAM: Layer 1 -> dw_min:9.9419e-01  dw_max:1.0044e+00 lr:1.0000e-02
2023-03-31 05:19:36,804 ADAM: Layer 2 -> dw_min:9.9143e-01  dw_max:1.0063e+00 lr:1.0000e-02
2023-03-31 05:19:36,804 ADAM: Layer 3 -> dw_min:9.9569e-01  dw_max:1.0051e+00 lr:1.0000e-02
2023-03-31 05:19:36,917 			Learning rate: weights:   1.000e-02    
2023-03-31 05:19:36,917 			Last test performance: 71.93%
2023-03-31 05:19:36,917 ----------------
2023-03-31 05:19:47,501   28  =>  80   		Training 486 pattern with 69.58% 	Forward time: 	10.29 sec
2023-03-31 05:19:47,501 			Loss:    7.043e-01    			Backward time: 	 0.29 sec 
2023-03-31 05:19:47,501 ADAM: Layer 0 -> dw_min:9.9550e-01  dw_max:1.0033e+00 lr:1.0000e-02
2023-03-31 05:19:47,501 ADAM: Layer 1 -> dw_min:9.9419e-01  dw_max:1.0043e+00 lr:1.0000e-02
2023-03-31 05:19:47,501 ADAM: Layer 2 -> dw_min:9.9146e-01  dw_max:1.0071e+00 lr:1.0000e-02
2023-03-31 05:19:47,501 ADAM: Layer 3 -> dw_min:9.9511e-01  dw_max:1.0047e+00 lr:1.0000e-02
2023-03-31 05:19:47,544 			Learning rate: weights:   1.000e-02    
2023-03-31 05:19:47,545 			Last test performance: 71.93%
2023-03-31 05:19:47,545 ----------------
2023-03-31 05:19:58,132   28  =>  81   		Training 486 pattern with 66.67% 	Forward time: 	10.29 sec
2023-03-31 05:19:58,132 			Loss:    7.549e-01    			Backward time: 	 0.29 sec 
2023-03-31 05:19:58,132 ADAM: Layer 0 -> dw_min:9.9571e-01  dw_max:1.0033e+00 lr:1.0000e-02
2023-03-31 05:19:58,132 ADAM: Layer 1 -> dw_min:9.9449e-01  dw_max:1.0046e+00 lr:1.0000e-02
2023-03-31 05:19:58,132 ADAM: Layer 2 -> dw_min:9.9211e-01  dw_max:1.0114e+00 lr:1.0000e-02
2023-03-31 05:19:58,132 ADAM: Layer 3 -> dw_min:9.9564e-01  dw_max:1.0039e+00 lr:1.0000e-02
2023-03-31 05:19:58,237 			Learning rate: weights:   1.000e-02    
2023-03-31 05:19:58,237 			Last test performance: 71.93%
2023-03-31 05:19:58,237 ----------------
2023-03-31 05:20:08,848   28  =>  82   		Training 486 pattern with 74.17% 	Forward time: 	10.32 sec
2023-03-31 05:20:08,848 			Loss:    5.869e-01    			Backward time: 	 0.29 sec 
2023-03-31 05:20:08,848 ADAM: Layer 0 -> dw_min:9.9553e-01  dw_max:1.0034e+00 lr:1.0000e-02
2023-03-31 05:20:08,848 ADAM: Layer 1 -> dw_min:9.9464e-01  dw_max:1.0048e+00 lr:1.0000e-02
2023-03-31 05:20:08,848 ADAM: Layer 2 -> dw_min:9.9178e-01  dw_max:1.0101e+00 lr:1.0000e-02
2023-03-31 05:20:08,849 ADAM: Layer 3 -> dw_min:9.9629e-01  dw_max:1.0049e+00 lr:1.0000e-02
2023-03-31 05:20:08,897 			Learning rate: weights:   1.000e-02    
2023-03-31 05:20:08,897 			Last test performance: 71.93%
2023-03-31 05:20:08,897 ----------------
2023-03-31 05:20:19,484   28  =>  83   		Training 486 pattern with 71.67% 	Forward time: 	10.29 sec
2023-03-31 05:20:19,484 			Loss:    6.699e-01    			Backward time: 	 0.29 sec 
2023-03-31 05:20:19,485 ADAM: Layer 0 -> dw_min:9.9589e-01  dw_max:1.0032e+00 lr:1.0000e-02
2023-03-31 05:20:19,485 ADAM: Layer 1 -> dw_min:9.9481e-01  dw_max:1.0054e+00 lr:1.0000e-02
2023-03-31 05:20:19,485 ADAM: Layer 2 -> dw_min:9.9052e-01  dw_max:1.0087e+00 lr:1.0000e-02
2023-03-31 05:20:19,485 ADAM: Layer 3 -> dw_min:9.9630e-01  dw_max:1.0048e+00 lr:1.0000e-02
2023-03-31 05:20:19,581 			Learning rate: weights:   1.000e-02    
2023-03-31 05:20:19,581 			Last test performance: 71.93%
2023-03-31 05:20:19,581 ----------------
2023-03-31 05:20:30,300   28  =>  84   		Training 486 pattern with 70.00% 	Forward time: 	10.43 sec
2023-03-31 05:20:30,300 			Loss:    7.155e-01    			Backward time: 	 0.29 sec 
2023-03-31 05:20:30,300 ADAM: Layer 0 -> dw_min:9.9515e-01  dw_max:1.0036e+00 lr:1.0000e-02
2023-03-31 05:20:30,300 ADAM: Layer 1 -> dw_min:9.9489e-01  dw_max:1.0049e+00 lr:1.0000e-02
2023-03-31 05:20:30,301 ADAM: Layer 2 -> dw_min:9.9151e-01  dw_max:1.0074e+00 lr:1.0000e-02
2023-03-31 05:20:30,301 ADAM: Layer 3 -> dw_min:9.9662e-01  dw_max:1.0040e+00 lr:1.0000e-02
2023-03-31 05:20:30,336 			Learning rate: weights:   1.000e-02    
2023-03-31 05:20:30,336 			Last test performance: 71.93%
2023-03-31 05:20:30,336 ----------------
2023-03-31 05:20:40,851   28  =>  85   		Training 486 pattern with 73.96% 	Forward time: 	10.22 sec
2023-03-31 05:20:40,851 			Loss:    6.332e-01    			Backward time: 	 0.29 sec 
2023-03-31 05:20:40,851 ADAM: Layer 0 -> dw_min:9.9529e-01  dw_max:1.0042e+00 lr:1.0000e-02
2023-03-31 05:20:40,851 ADAM: Layer 1 -> dw_min:9.9472e-01  dw_max:1.0053e+00 lr:1.0000e-02
2023-03-31 05:20:40,852 ADAM: Layer 2 -> dw_min:9.9216e-01  dw_max:1.0074e+00 lr:1.0000e-02
2023-03-31 05:20:40,852 ADAM: Layer 3 -> dw_min:9.9646e-01  dw_max:1.0041e+00 lr:1.0000e-02
2023-03-31 05:20:40,928 			Learning rate: weights:   1.000e-02    
2023-03-31 05:20:40,928 			Last test performance: 71.93%
2023-03-31 05:20:40,929 ----------------
2023-03-31 05:20:51,443   28  =>  86   		Training 486 pattern with 72.92% 	Forward time: 	10.22 sec
2023-03-31 05:20:51,443 			Loss:    6.273e-01    			Backward time: 	 0.29 sec 
2023-03-31 05:20:51,444 ADAM: Layer 0 -> dw_min:9.9537e-01  dw_max:1.0041e+00 lr:1.0000e-02
2023-03-31 05:20:51,444 ADAM: Layer 1 -> dw_min:9.9503e-01  dw_max:1.0047e+00 lr:1.0000e-02
2023-03-31 05:20:51,444 ADAM: Layer 2 -> dw_min:9.9231e-01  dw_max:1.0083e+00 lr:1.0000e-02
2023-03-31 05:20:51,444 ADAM: Layer 3 -> dw_min:9.9547e-01  dw_max:1.0038e+00 lr:1.0000e-02
2023-03-31 05:20:51,473 			Learning rate: weights:   1.000e-02    
2023-03-31 05:20:51,473 			Last test performance: 71.93%
2023-03-31 05:20:51,473 ----------------
2023-03-31 05:21:02,086   28  =>  87   		Training 486 pattern with 71.25% 	Forward time: 	10.32 sec
2023-03-31 05:21:02,086 			Loss:    6.911e-01    			Backward time: 	 0.29 sec 
2023-03-31 05:21:02,086 ADAM: Layer 0 -> dw_min:9.9649e-01  dw_max:1.0036e+00 lr:1.0000e-02
2023-03-31 05:21:02,086 ADAM: Layer 1 -> dw_min:9.9464e-01  dw_max:1.0050e+00 lr:1.0000e-02
2023-03-31 05:21:02,086 ADAM: Layer 2 -> dw_min:9.9026e-01  dw_max:1.0078e+00 lr:1.0000e-02
2023-03-31 05:21:02,086 ADAM: Layer 3 -> dw_min:9.9560e-01  dw_max:1.0040e+00 lr:1.0000e-02
2023-03-31 05:21:02,175 			Learning rate: weights:   1.000e-02    
2023-03-31 05:21:02,175 			Last test performance: 71.93%
2023-03-31 05:21:02,175 ----------------
2023-03-31 05:21:12,772   28  =>  88   		Training 486 pattern with 71.67% 	Forward time: 	10.30 sec
2023-03-31 05:21:12,772 			Loss:    6.830e-01    			Backward time: 	 0.29 sec 
2023-03-31 05:21:12,772 ADAM: Layer 0 -> dw_min:9.9619e-01  dw_max:1.0041e+00 lr:1.0000e-02
2023-03-31 05:21:12,772 ADAM: Layer 1 -> dw_min:9.9465e-01  dw_max:1.0057e+00 lr:1.0000e-02
2023-03-31 05:21:12,772 ADAM: Layer 2 -> dw_min:9.9110e-01  dw_max:1.0077e+00 lr:1.0000e-02
2023-03-31 05:21:12,772 ADAM: Layer 3 -> dw_min:9.9601e-01  dw_max:1.0041e+00 lr:1.0000e-02
2023-03-31 05:21:12,876 			Learning rate: weights:   1.000e-02    
2023-03-31 05:21:12,876 			Last test performance: 71.93%
2023-03-31 05:21:12,876 ----------------
2023-03-31 05:21:23,467   28  =>  89   		Training 486 pattern with 68.12% 	Forward time: 	10.30 sec
2023-03-31 05:21:23,467 			Loss:    7.216e-01    			Backward time: 	 0.29 sec 
2023-03-31 05:21:23,467 ADAM: Layer 0 -> dw_min:9.9687e-01  dw_max:1.0041e+00 lr:1.0000e-02
2023-03-31 05:21:23,467 ADAM: Layer 1 -> dw_min:9.9375e-01  dw_max:1.0054e+00 lr:1.0000e-02
2023-03-31 05:21:23,468 ADAM: Layer 2 -> dw_min:9.9164e-01  dw_max:1.0076e+00 lr:1.0000e-02
2023-03-31 05:21:23,468 ADAM: Layer 3 -> dw_min:9.9556e-01  dw_max:1.0043e+00 lr:1.0000e-02
2023-03-31 05:21:23,551 			Learning rate: weights:   1.000e-02    
2023-03-31 05:21:23,551 			Last test performance: 71.93%
2023-03-31 05:21:23,551 ----------------
2023-03-31 05:21:34,166   28  =>  90   		Training 486 pattern with 67.08% 	Forward time: 	10.32 sec
2023-03-31 05:21:34,166 			Loss:    7.747e-01    			Backward time: 	 0.29 sec 
2023-03-31 05:21:34,166 ADAM: Layer 0 -> dw_min:9.9668e-01  dw_max:1.0043e+00 lr:1.0000e-02
2023-03-31 05:21:34,166 ADAM: Layer 1 -> dw_min:9.9305e-01  dw_max:1.0053e+00 lr:1.0000e-02
2023-03-31 05:21:34,166 ADAM: Layer 2 -> dw_min:9.8924e-01  dw_max:1.0076e+00 lr:1.0000e-02
2023-03-31 05:21:34,167 ADAM: Layer 3 -> dw_min:9.9512e-01  dw_max:1.0041e+00 lr:1.0000e-02
2023-03-31 05:21:34,241 			Learning rate: weights:   1.000e-02    
2023-03-31 05:21:34,241 			Last test performance: 71.93%
2023-03-31 05:21:34,241 ----------------
2023-03-31 05:21:44,844   28  =>  91   		Training 486 pattern with 70.42% 	Forward time: 	10.31 sec
2023-03-31 05:21:44,844 			Loss:    7.428e-01    			Backward time: 	 0.29 sec 
2023-03-31 05:21:44,844 ADAM: Layer 0 -> dw_min:9.9641e-01  dw_max:1.0038e+00 lr:1.0000e-02
2023-03-31 05:21:44,845 ADAM: Layer 1 -> dw_min:9.9342e-01  dw_max:1.0053e+00 lr:1.0000e-02
2023-03-31 05:21:44,845 ADAM: Layer 2 -> dw_min:9.8689e-01  dw_max:1.0083e+00 lr:1.0000e-02
2023-03-31 05:21:44,845 ADAM: Layer 3 -> dw_min:9.9505e-01  dw_max:1.0043e+00 lr:1.0000e-02
2023-03-31 05:21:44,932 			Learning rate: weights:   1.000e-02    
2023-03-31 05:21:44,932 			Last test performance: 71.93%
2023-03-31 05:21:44,932 ----------------
2023-03-31 05:21:55,517   28  =>  92   		Training 486 pattern with 71.46% 	Forward time: 	10.29 sec
2023-03-31 05:21:55,518 			Loss:    6.729e-01    			Backward time: 	 0.29 sec 
2023-03-31 05:21:55,518 ADAM: Layer 0 -> dw_min:9.9554e-01  dw_max:1.0039e+00 lr:1.0000e-02
2023-03-31 05:21:55,518 ADAM: Layer 1 -> dw_min:9.9381e-01  dw_max:1.0053e+00 lr:1.0000e-02
2023-03-31 05:21:55,518 ADAM: Layer 2 -> dw_min:9.8820e-01  dw_max:1.0079e+00 lr:1.0000e-02
2023-03-31 05:21:55,518 ADAM: Layer 3 -> dw_min:9.9581e-01  dw_max:1.0039e+00 lr:1.0000e-02
2023-03-31 05:21:55,598 			Learning rate: weights:   1.000e-02    
2023-03-31 05:21:55,598 			Last test performance: 71.93%
2023-03-31 05:21:55,598 ----------------
2023-03-31 05:22:06,107   28  =>  93   		Training 486 pattern with 71.88% 	Forward time: 	10.22 sec
2023-03-31 05:22:06,107 			Loss:    6.317e-01    			Backward time: 	 0.29 sec 
2023-03-31 05:22:06,108 ADAM: Layer 0 -> dw_min:9.9542e-01  dw_max:1.0041e+00 lr:1.0000e-02
2023-03-31 05:22:06,108 ADAM: Layer 1 -> dw_min:9.9416e-01  dw_max:1.0051e+00 lr:1.0000e-02
2023-03-31 05:22:06,108 ADAM: Layer 2 -> dw_min:9.8927e-01  dw_max:1.0076e+00 lr:1.0000e-02
2023-03-31 05:22:06,108 ADAM: Layer 3 -> dw_min:9.9586e-01  dw_max:1.0036e+00 lr:1.0000e-02
2023-03-31 05:22:06,218 			Learning rate: weights:   1.000e-02    
2023-03-31 05:22:06,218 			Last test performance: 71.93%
2023-03-31 05:22:06,218 ----------------
2023-03-31 05:22:16,812   28  =>  94   		Training 486 pattern with 73.33% 	Forward time: 	10.30 sec
2023-03-31 05:22:16,813 			Loss:    6.404e-01    			Backward time: 	 0.29 sec 
2023-03-31 05:22:16,813 ADAM: Layer 0 -> dw_min:9.9586e-01  dw_max:1.0047e+00 lr:1.0000e-02
2023-03-31 05:22:16,813 ADAM: Layer 1 -> dw_min:9.9396e-01  dw_max:1.0054e+00 lr:1.0000e-02
2023-03-31 05:22:16,813 ADAM: Layer 2 -> dw_min:9.9033e-01  dw_max:1.0072e+00 lr:1.0000e-02
2023-03-31 05:22:16,813 ADAM: Layer 3 -> dw_min:9.9614e-01  dw_max:1.0030e+00 lr:1.0000e-02
2023-03-31 05:22:16,876 			Learning rate: weights:   1.000e-02    
2023-03-31 05:22:16,876 			Last test performance: 71.93%
2023-03-31 05:22:16,876 ----------------
2023-03-31 05:22:27,393   28  =>  95   		Training 486 pattern with 74.38% 	Forward time: 	10.22 sec
2023-03-31 05:22:27,393 			Loss:    6.151e-01    			Backward time: 	 0.29 sec 
2023-03-31 05:22:27,393 ADAM: Layer 0 -> dw_min:9.9607e-01  dw_max:1.0053e+00 lr:1.0000e-02
2023-03-31 05:22:27,394 ADAM: Layer 1 -> dw_min:9.9335e-01  dw_max:1.0066e+00 lr:1.0000e-02
2023-03-31 05:22:27,394 ADAM: Layer 2 -> dw_min:9.8759e-01  dw_max:1.0077e+00 lr:1.0000e-02
2023-03-31 05:22:27,394 ADAM: Layer 3 -> dw_min:9.9601e-01  dw_max:1.0039e+00 lr:1.0000e-02
2023-03-31 05:22:27,458 			Learning rate: weights:   1.000e-02    
2023-03-31 05:22:27,458 			Last test performance: 71.93%
2023-03-31 05:22:27,458 ----------------
2023-03-31 05:22:38,044   28  =>  96   		Training 486 pattern with 68.54% 	Forward time: 	10.29 sec
2023-03-31 05:22:38,045 			Loss:    7.062e-01    			Backward time: 	 0.29 sec 
2023-03-31 05:22:38,045 ADAM: Layer 0 -> dw_min:9.9465e-01  dw_max:1.0068e+00 lr:1.0000e-02
2023-03-31 05:22:38,045 ADAM: Layer 1 -> dw_min:9.9244e-01  dw_max:1.0068e+00 lr:1.0000e-02
2023-03-31 05:22:38,045 ADAM: Layer 2 -> dw_min:9.8858e-01  dw_max:1.0075e+00 lr:1.0000e-02
2023-03-31 05:22:38,045 ADAM: Layer 3 -> dw_min:9.9601e-01  dw_max:1.0034e+00 lr:1.0000e-02
2023-03-31 05:22:38,114 			Learning rate: weights:   1.000e-02    
2023-03-31 05:22:38,114 			Last test performance: 71.93%
2023-03-31 05:22:38,115 ----------------
2023-03-31 05:22:48,699   28  =>  97   		Training 486 pattern with 70.21% 	Forward time: 	10.29 sec
2023-03-31 05:22:48,699 			Loss:    7.265e-01    			Backward time: 	 0.29 sec 
2023-03-31 05:22:48,699 ADAM: Layer 0 -> dw_min:9.9474e-01  dw_max:1.0065e+00 lr:1.0000e-02
2023-03-31 05:22:48,699 ADAM: Layer 1 -> dw_min:9.9225e-01  dw_max:1.0064e+00 lr:1.0000e-02
2023-03-31 05:22:48,699 ADAM: Layer 2 -> dw_min:9.8744e-01  dw_max:1.0101e+00 lr:1.0000e-02
2023-03-31 05:22:48,700 ADAM: Layer 3 -> dw_min:9.9587e-01  dw_max:1.0031e+00 lr:1.0000e-02
2023-03-31 05:22:48,955 			Learning rate: weights:   1.000e-02    
2023-03-31 05:22:48,955 			Last test performance: 71.93%
2023-03-31 05:22:48,955 ----------------
2023-03-31 05:22:59,543   28  =>  98   		Training 486 pattern with 70.83% 	Forward time: 	10.30 sec
2023-03-31 05:22:59,543 			Loss:    6.944e-01    			Backward time: 	 0.29 sec 
2023-03-31 05:22:59,543 ADAM: Layer 0 -> dw_min:9.9503e-01  dw_max:1.0060e+00 lr:1.0000e-02
2023-03-31 05:22:59,543 ADAM: Layer 1 -> dw_min:9.9166e-01  dw_max:1.0060e+00 lr:1.0000e-02
2023-03-31 05:22:59,543 ADAM: Layer 2 -> dw_min:9.8843e-01  dw_max:1.0091e+00 lr:1.0000e-02
2023-03-31 05:22:59,543 ADAM: Layer 3 -> dw_min:9.9532e-01  dw_max:1.0037e+00 lr:1.0000e-02
2023-03-31 05:22:59,667 			Learning rate: weights:   1.000e-02    
2023-03-31 05:22:59,667 			Last test performance: 71.93%
2023-03-31 05:22:59,667 ----------------
2023-03-31 05:23:10,275   28  =>  99   		Training 486 pattern with 71.25% 	Forward time: 	10.31 sec
2023-03-31 05:23:10,275 			Loss:    6.769e-01    			Backward time: 	 0.29 sec 
2023-03-31 05:23:10,275 ADAM: Layer 0 -> dw_min:9.9575e-01  dw_max:1.0045e+00 lr:1.0000e-02
2023-03-31 05:23:10,275 ADAM: Layer 1 -> dw_min:9.9242e-01  dw_max:1.0056e+00 lr:1.0000e-02
2023-03-31 05:23:10,275 ADAM: Layer 2 -> dw_min:9.9020e-01  dw_max:1.0083e+00 lr:1.0000e-02
2023-03-31 05:23:10,275 ADAM: Layer 3 -> dw_min:9.9644e-01  dw_max:1.0038e+00 lr:1.0000e-02
2023-03-31 05:23:10,312 			Learning rate: weights:   1.000e-02    
2023-03-31 05:23:10,312 			Last test performance: 71.93%
2023-03-31 05:23:10,313 ----------------
2023-03-31 05:23:20,910   28  => 100   		Training 486 pattern with 69.79% 	Forward time: 	10.30 sec
2023-03-31 05:23:20,910 			Loss:    7.176e-01    			Backward time: 	 0.29 sec 
2023-03-31 05:23:20,910 ADAM: Layer 0 -> dw_min:9.9505e-01  dw_max:1.0046e+00 lr:1.0000e-02
2023-03-31 05:23:20,910 ADAM: Layer 1 -> dw_min:9.9292e-01  dw_max:1.0059e+00 lr:1.0000e-02
2023-03-31 05:23:20,911 ADAM: Layer 2 -> dw_min:9.9108e-01  dw_max:1.0075e+00 lr:1.0000e-02
2023-03-31 05:23:20,911 ADAM: Layer 3 -> dw_min:9.9690e-01  dw_max:1.0036e+00 lr:1.0000e-02
2023-03-31 05:23:20,981 			Learning rate: weights:   1.000e-02    
2023-03-31 05:23:20,981 			Last test performance: 71.93%
2023-03-31 05:23:20,981 ----------------
2023-03-31 05:23:31,496   28  => 101   		Training 486 pattern with 74.17% 	Forward time: 	10.22 sec
2023-03-31 05:23:31,496 			Loss:    6.503e-01    			Backward time: 	 0.29 sec 
2023-03-31 05:23:31,496 ADAM: Layer 0 -> dw_min:9.9580e-01  dw_max:1.0051e+00 lr:1.0000e-02
2023-03-31 05:23:31,496 ADAM: Layer 1 -> dw_min:9.9313e-01  dw_max:1.0055e+00 lr:1.0000e-02
2023-03-31 05:23:31,497 ADAM: Layer 2 -> dw_min:9.9207e-01  dw_max:1.0069e+00 lr:1.0000e-02
2023-03-31 05:23:31,497 ADAM: Layer 3 -> dw_min:9.9615e-01  dw_max:1.0037e+00 lr:1.0000e-02
2023-03-31 05:23:31,584 			Learning rate: weights:   1.000e-02    
2023-03-31 05:23:31,584 			Last test performance: 71.93%
2023-03-31 05:23:31,584 ----------------
2023-03-31 05:23:42,198   28  => 102   		Training 486 pattern with 72.50% 	Forward time: 	10.32 sec
2023-03-31 05:23:42,199 			Loss:    6.477e-01    			Backward time: 	 0.29 sec 
2023-03-31 05:23:42,199 ADAM: Layer 0 -> dw_min:9.9576e-01  dw_max:1.0038e+00 lr:1.0000e-02
2023-03-31 05:23:42,199 ADAM: Layer 1 -> dw_min:9.9296e-01  dw_max:1.0056e+00 lr:1.0000e-02
2023-03-31 05:23:42,199 ADAM: Layer 2 -> dw_min:9.9273e-01  dw_max:1.0060e+00 lr:1.0000e-02
2023-03-31 05:23:42,199 ADAM: Layer 3 -> dw_min:9.9658e-01  dw_max:1.0032e+00 lr:1.0000e-02
2023-03-31 05:23:42,283 			Learning rate: weights:   1.000e-02    
2023-03-31 05:23:42,283 			Last test performance: 71.93%
2023-03-31 05:23:42,283 ----------------
2023-03-31 05:23:52,873   28  => 103   		Training 486 pattern with 70.83% 	Forward time: 	10.30 sec
2023-03-31 05:23:52,873 			Loss:    7.250e-01    			Backward time: 	 0.29 sec 
2023-03-31 05:23:52,873 ADAM: Layer 0 -> dw_min:9.9370e-01  dw_max:1.0042e+00 lr:1.0000e-02
2023-03-31 05:23:52,873 ADAM: Layer 1 -> dw_min:9.9356e-01  dw_max:1.0062e+00 lr:1.0000e-02
2023-03-31 05:23:52,873 ADAM: Layer 2 -> dw_min:9.9290e-01  dw_max:1.0081e+00 lr:1.0000e-02
2023-03-31 05:23:52,873 ADAM: Layer 3 -> dw_min:9.9652e-01  dw_max:1.0033e+00 lr:1.0000e-02
2023-03-31 05:23:52,937 			Learning rate: weights:   1.000e-02    
2023-03-31 05:23:52,937 			Last test performance: 71.93%
2023-03-31 05:23:52,937 ----------------
2023-03-31 05:23:54,779 
2023-03-31 05:23:54,779 Testing:
2023-03-31 05:23:55,287 		24 of 10000 with 87.50% 	 Time used:  0.51 sec
2023-03-31 05:23:55,794 		48 of 10000 with 79.17% 	 Time used:  0.51 sec
2023-03-31 05:23:56,302 		72 of 10000 with 76.39% 	 Time used:  0.51 sec
2023-03-31 05:23:56,809 		96 of 10000 with 77.08% 	 Time used:  0.51 sec
2023-03-31 05:23:57,317 		120 of 10000 with 77.50% 	 Time used:  0.51 sec
2023-03-31 05:23:57,825 		144 of 10000 with 77.08% 	 Time used:  0.51 sec
2023-03-31 05:23:58,332 		168 of 10000 with 75.60% 	 Time used:  0.51 sec
2023-03-31 05:23:58,840 		192 of 10000 with 76.04% 	 Time used:  0.51 sec
2023-03-31 05:23:59,348 		216 of 10000 with 75.93% 	 Time used:  0.51 sec
2023-03-31 05:23:59,855 		240 of 10000 with 74.17% 	 Time used:  0.51 sec
2023-03-31 05:24:00,362 		264 of 10000 with 73.11% 	 Time used:  0.51 sec
2023-03-31 05:24:00,870 		288 of 10000 with 72.22% 	 Time used:  0.51 sec
2023-03-31 05:24:01,377 		312 of 10000 with 72.76% 	 Time used:  0.51 sec
2023-03-31 05:24:01,885 		336 of 10000 with 73.51% 	 Time used:  0.51 sec
2023-03-31 05:24:02,393 		360 of 10000 with 73.89% 	 Time used:  0.51 sec
2023-03-31 05:24:02,901 		384 of 10000 with 73.70% 	 Time used:  0.51 sec
2023-03-31 05:24:03,408 		408 of 10000 with 73.53% 	 Time used:  0.51 sec
2023-03-31 05:24:03,916 		432 of 10000 with 73.84% 	 Time used:  0.51 sec
2023-03-31 05:24:04,423 		456 of 10000 with 73.46% 	 Time used:  0.51 sec
2023-03-31 05:24:04,931 		480 of 10000 with 73.33% 	 Time used:  0.51 sec
2023-03-31 05:24:05,438 		504 of 10000 with 73.81% 	 Time used:  0.51 sec
2023-03-31 05:24:05,946 		528 of 10000 with 74.05% 	 Time used:  0.51 sec
2023-03-31 05:24:06,453 		552 of 10000 with 74.46% 	 Time used:  0.51 sec
2023-03-31 05:24:06,961 		576 of 10000 with 74.65% 	 Time used:  0.51 sec
2023-03-31 05:24:07,469 		600 of 10000 with 74.50% 	 Time used:  0.51 sec
2023-03-31 05:24:07,976 		624 of 10000 with 75.16% 	 Time used:  0.51 sec
2023-03-31 05:24:08,484 		648 of 10000 with 75.46% 	 Time used:  0.51 sec
2023-03-31 05:24:08,992 		672 of 10000 with 75.89% 	 Time used:  0.51 sec
2023-03-31 05:24:09,499 		696 of 10000 with 75.57% 	 Time used:  0.51 sec
2023-03-31 05:24:10,006 		720 of 10000 with 75.42% 	 Time used:  0.51 sec
2023-03-31 05:24:10,514 		744 of 10000 with 75.27% 	 Time used:  0.51 sec
2023-03-31 05:24:11,021 		768 of 10000 with 75.26% 	 Time used:  0.51 sec
2023-03-31 05:24:11,529 		792 of 10000 with 75.00% 	 Time used:  0.51 sec
2023-03-31 05:24:12,037 		816 of 10000 with 74.63% 	 Time used:  0.51 sec
2023-03-31 05:24:12,544 		840 of 10000 with 74.88% 	 Time used:  0.51 sec
2023-03-31 05:24:13,052 		864 of 10000 with 74.65% 	 Time used:  0.51 sec
2023-03-31 05:24:13,560 		888 of 10000 with 74.77% 	 Time used:  0.51 sec
2023-03-31 05:24:14,067 		912 of 10000 with 74.89% 	 Time used:  0.51 sec
2023-03-31 05:24:14,575 		936 of 10000 with 75.00% 	 Time used:  0.51 sec
2023-03-31 05:24:15,083 		960 of 10000 with 75.21% 	 Time used:  0.51 sec
2023-03-31 05:24:15,591 		984 of 10000 with 75.30% 	 Time used:  0.51 sec
2023-03-31 05:24:16,098 		1008 of 10000 with 75.20% 	 Time used:  0.51 sec
2023-03-31 05:24:16,606 		1032 of 10000 with 75.48% 	 Time used:  0.51 sec
2023-03-31 05:24:17,114 		1056 of 10000 with 74.91% 	 Time used:  0.51 sec
2023-03-31 05:24:17,621 		1080 of 10000 with 74.81% 	 Time used:  0.51 sec
2023-03-31 05:24:18,129 		1104 of 10000 with 75.00% 	 Time used:  0.51 sec
2023-03-31 05:24:18,637 		1128 of 10000 with 75.09% 	 Time used:  0.51 sec
2023-03-31 05:24:19,144 		1152 of 10000 with 74.91% 	 Time used:  0.51 sec
2023-03-31 05:24:19,652 		1176 of 10000 with 74.91% 	 Time used:  0.51 sec
2023-03-31 05:24:20,159 		1200 of 10000 with 74.92% 	 Time used:  0.51 sec
2023-03-31 05:24:20,667 		1224 of 10000 with 74.75% 	 Time used:  0.51 sec
2023-03-31 05:24:21,174 		1248 of 10000 with 74.60% 	 Time used:  0.51 sec
2023-03-31 05:24:21,682 		1272 of 10000 with 74.53% 	 Time used:  0.51 sec
2023-03-31 05:24:22,189 		1296 of 10000 with 74.61% 	 Time used:  0.51 sec
2023-03-31 05:24:22,697 		1320 of 10000 with 74.62% 	 Time used:  0.51 sec
2023-03-31 05:24:23,205 		1344 of 10000 with 74.40% 	 Time used:  0.51 sec
2023-03-31 05:24:23,712 		1368 of 10000 with 74.49% 	 Time used:  0.51 sec
2023-03-31 05:24:24,220 		1392 of 10000 with 74.28% 	 Time used:  0.51 sec
2023-03-31 05:24:24,727 		1416 of 10000 with 74.29% 	 Time used:  0.51 sec
2023-03-31 05:24:25,236 		1440 of 10000 with 74.24% 	 Time used:  0.51 sec
2023-03-31 05:24:25,743 		1464 of 10000 with 74.25% 	 Time used:  0.51 sec
2023-03-31 05:24:26,251 		1488 of 10000 with 74.13% 	 Time used:  0.51 sec
2023-03-31 05:24:26,758 		1512 of 10000 with 73.81% 	 Time used:  0.51 sec
2023-03-31 05:24:27,266 		1536 of 10000 with 73.83% 	 Time used:  0.51 sec
2023-03-31 05:24:27,774 		1560 of 10000 with 73.85% 	 Time used:  0.51 sec
2023-03-31 05:24:28,283 		1584 of 10000 with 73.61% 	 Time used:  0.51 sec
2023-03-31 05:24:28,790 		1608 of 10000 with 73.76% 	 Time used:  0.51 sec
2023-03-31 05:24:29,298 		1632 of 10000 with 73.84% 	 Time used:  0.51 sec
2023-03-31 05:24:29,805 		1656 of 10000 with 73.85% 	 Time used:  0.51 sec
2023-03-31 05:24:30,313 		1680 of 10000 with 73.87% 	 Time used:  0.51 sec
2023-03-31 05:24:30,821 		1704 of 10000 with 73.88% 	 Time used:  0.51 sec
2023-03-31 05:24:31,328 		1728 of 10000 with 73.78% 	 Time used:  0.51 sec
2023-03-31 05:24:31,836 		1752 of 10000 with 73.80% 	 Time used:  0.51 sec
2023-03-31 05:24:32,343 		1776 of 10000 with 73.70% 	 Time used:  0.51 sec
2023-03-31 05:24:32,851 		1800 of 10000 with 73.67% 	 Time used:  0.51 sec
2023-03-31 05:24:33,359 		1824 of 10000 with 73.57% 	 Time used:  0.51 sec
2023-03-31 05:24:33,866 		1848 of 10000 with 73.48% 	 Time used:  0.51 sec
2023-03-31 05:24:34,374 		1872 of 10000 with 73.50% 	 Time used:  0.51 sec
2023-03-31 05:24:34,881 		1896 of 10000 with 73.63% 	 Time used:  0.51 sec
2023-03-31 05:24:35,389 		1920 of 10000 with 73.80% 	 Time used:  0.51 sec
2023-03-31 05:24:35,896 		1944 of 10000 with 73.56% 	 Time used:  0.51 sec
2023-03-31 05:24:36,404 		1968 of 10000 with 73.63% 	 Time used:  0.51 sec
2023-03-31 05:24:36,911 		1992 of 10000 with 73.64% 	 Time used:  0.51 sec
2023-03-31 05:24:37,419 		2016 of 10000 with 73.66% 	 Time used:  0.51 sec
2023-03-31 05:24:37,927 		2040 of 10000 with 73.43% 	 Time used:  0.51 sec
2023-03-31 05:24:38,435 		2064 of 10000 with 73.50% 	 Time used:  0.51 sec
2023-03-31 05:24:38,943 		2088 of 10000 with 73.47% 	 Time used:  0.51 sec
2023-03-31 05:24:39,450 		2112 of 10000 with 73.58% 	 Time used:  0.51 sec
2023-03-31 05:24:39,958 		2136 of 10000 with 73.50% 	 Time used:  0.51 sec
2023-03-31 05:24:40,465 		2160 of 10000 with 73.61% 	 Time used:  0.51 sec
2023-03-31 05:24:40,973 		2184 of 10000 with 73.58% 	 Time used:  0.51 sec
2023-03-31 05:24:41,481 		2208 of 10000 with 73.41% 	 Time used:  0.51 sec
2023-03-31 05:24:41,988 		2232 of 10000 with 73.39% 	 Time used:  0.51 sec
2023-03-31 05:24:42,496 		2256 of 10000 with 73.36% 	 Time used:  0.51 sec
2023-03-31 05:24:43,004 		2280 of 10000 with 73.38% 	 Time used:  0.51 sec
2023-03-31 05:24:43,511 		2304 of 10000 with 73.18% 	 Time used:  0.51 sec
2023-03-31 05:24:44,019 		2328 of 10000 with 73.11% 	 Time used:  0.51 sec
2023-03-31 05:24:44,526 		2352 of 10000 with 73.17% 	 Time used:  0.51 sec
2023-03-31 05:24:45,034 		2376 of 10000 with 73.19% 	 Time used:  0.51 sec
2023-03-31 05:24:45,541 		2400 of 10000 with 73.21% 	 Time used:  0.51 sec
2023-03-31 05:24:46,049 		2424 of 10000 with 72.98% 	 Time used:  0.51 sec
2023-03-31 05:24:46,556 		2448 of 10000 with 73.04% 	 Time used:  0.51 sec
2023-03-31 05:24:47,064 		2472 of 10000 with 73.06% 	 Time used:  0.51 sec
2023-03-31 05:24:47,571 		2496 of 10000 with 73.08% 	 Time used:  0.51 sec
2023-03-31 05:24:48,079 		2520 of 10000 with 72.94% 	 Time used:  0.51 sec
2023-03-31 05:24:48,587 		2544 of 10000 with 72.72% 	 Time used:  0.51 sec
2023-03-31 05:24:49,094 		2568 of 10000 with 72.90% 	 Time used:  0.51 sec
2023-03-31 05:24:49,602 		2592 of 10000 with 72.80% 	 Time used:  0.51 sec
2023-03-31 05:24:50,109 		2616 of 10000 with 72.71% 	 Time used:  0.51 sec
2023-03-31 05:24:50,617 		2640 of 10000 with 72.69% 	 Time used:  0.51 sec
2023-03-31 05:24:51,125 		2664 of 10000 with 72.67% 	 Time used:  0.51 sec
2023-03-31 05:24:51,632 		2688 of 10000 with 72.66% 	 Time used:  0.51 sec
2023-03-31 05:24:52,140 		2712 of 10000 with 72.60% 	 Time used:  0.51 sec
2023-03-31 05:24:52,648 		2736 of 10000 with 72.66% 	 Time used:  0.51 sec
2023-03-31 05:24:53,155 		2760 of 10000 with 72.57% 	 Time used:  0.51 sec
2023-03-31 05:24:53,663 		2784 of 10000 with 72.52% 	 Time used:  0.51 sec
2023-03-31 05:24:54,171 		2808 of 10000 with 72.61% 	 Time used:  0.51 sec
2023-03-31 05:24:54,678 		2832 of 10000 with 72.78% 	 Time used:  0.51 sec
2023-03-31 05:24:55,186 		2856 of 10000 with 72.65% 	 Time used:  0.51 sec
2023-03-31 05:24:55,693 		2880 of 10000 with 72.64% 	 Time used:  0.51 sec
2023-03-31 05:24:56,201 		2904 of 10000 with 72.66% 	 Time used:  0.51 sec
2023-03-31 05:24:56,708 		2928 of 10000 with 72.68% 	 Time used:  0.51 sec
2023-03-31 05:24:57,216 		2952 of 10000 with 72.73% 	 Time used:  0.51 sec
2023-03-31 05:24:57,723 		2976 of 10000 with 72.72% 	 Time used:  0.51 sec
2023-03-31 05:24:58,231 		3000 of 10000 with 72.67% 	 Time used:  0.51 sec
2023-03-31 05:24:58,739 		3024 of 10000 with 72.69% 	 Time used:  0.51 sec
2023-03-31 05:24:59,246 		3048 of 10000 with 72.70% 	 Time used:  0.51 sec
2023-03-31 05:24:59,754 		3072 of 10000 with 72.66% 	 Time used:  0.51 sec
2023-03-31 05:25:00,261 		3096 of 10000 with 72.51% 	 Time used:  0.51 sec
2023-03-31 05:25:00,769 		3120 of 10000 with 72.47% 	 Time used:  0.51 sec
2023-03-31 05:25:01,276 		3144 of 10000 with 72.49% 	 Time used:  0.51 sec
2023-03-31 05:25:01,784 		3168 of 10000 with 72.47% 	 Time used:  0.51 sec
2023-03-31 05:25:02,292 		3192 of 10000 with 72.43% 	 Time used:  0.51 sec
2023-03-31 05:25:02,800 		3216 of 10000 with 72.29% 	 Time used:  0.51 sec
2023-03-31 05:25:03,308 		3240 of 10000 with 72.22% 	 Time used:  0.51 sec
2023-03-31 05:25:03,815 		3264 of 10000 with 72.30% 	 Time used:  0.51 sec
2023-03-31 05:25:04,323 		3288 of 10000 with 72.32% 	 Time used:  0.51 sec
2023-03-31 05:25:04,831 		3312 of 10000 with 72.37% 	 Time used:  0.51 sec
2023-03-31 05:25:05,338 		3336 of 10000 with 72.45% 	 Time used:  0.51 sec
2023-03-31 05:25:05,846 		3360 of 10000 with 72.44% 	 Time used:  0.51 sec
2023-03-31 05:25:06,353 		3384 of 10000 with 72.40% 	 Time used:  0.51 sec
2023-03-31 05:25:06,861 		3408 of 10000 with 72.42% 	 Time used:  0.51 sec
2023-03-31 05:25:07,369 		3432 of 10000 with 72.35% 	 Time used:  0.51 sec
2023-03-31 05:25:07,877 		3456 of 10000 with 72.19% 	 Time used:  0.51 sec
2023-03-31 05:25:08,384 		3480 of 10000 with 72.33% 	 Time used:  0.51 sec
2023-03-31 05:25:08,892 		3504 of 10000 with 72.23% 	 Time used:  0.51 sec
2023-03-31 05:25:09,399 		3528 of 10000 with 72.17% 	 Time used:  0.51 sec
2023-03-31 05:25:09,907 		3552 of 10000 with 72.24% 	 Time used:  0.51 sec
2023-03-31 05:25:10,414 		3576 of 10000 with 72.29% 	 Time used:  0.51 sec
2023-03-31 05:25:10,922 		3600 of 10000 with 72.25% 	 Time used:  0.51 sec
2023-03-31 05:25:11,429 		3624 of 10000 with 72.16% 	 Time used:  0.51 sec
2023-03-31 05:25:11,937 		3648 of 10000 with 72.15% 	 Time used:  0.51 sec
2023-03-31 05:25:12,445 		3672 of 10000 with 72.22% 	 Time used:  0.51 sec
2023-03-31 05:25:12,952 		3696 of 10000 with 72.27% 	 Time used:  0.51 sec
2023-03-31 05:25:13,460 		3720 of 10000 with 72.23% 	 Time used:  0.51 sec
2023-03-31 05:25:13,968 		3744 of 10000 with 72.28% 	 Time used:  0.51 sec
2023-03-31 05:25:14,475 		3768 of 10000 with 72.27% 	 Time used:  0.51 sec
2023-03-31 05:25:14,983 		3792 of 10000 with 72.31% 	 Time used:  0.51 sec
2023-03-31 05:25:15,490 		3816 of 10000 with 72.41% 	 Time used:  0.51 sec
2023-03-31 05:25:15,999 		3840 of 10000 with 72.42% 	 Time used:  0.51 sec
2023-03-31 05:25:16,506 		3864 of 10000 with 72.44% 	 Time used:  0.51 sec
2023-03-31 05:25:17,014 		3888 of 10000 with 72.40% 	 Time used:  0.51 sec
2023-03-31 05:25:17,522 		3912 of 10000 with 72.34% 	 Time used:  0.51 sec
2023-03-31 05:25:18,030 		3936 of 10000 with 72.36% 	 Time used:  0.51 sec
2023-03-31 05:25:18,537 		3960 of 10000 with 72.45% 	 Time used:  0.51 sec
2023-03-31 05:25:19,045 		3984 of 10000 with 72.41% 	 Time used:  0.51 sec
2023-03-31 05:25:19,553 		4008 of 10000 with 72.38% 	 Time used:  0.51 sec
2023-03-31 05:25:20,060 		4032 of 10000 with 72.45% 	 Time used:  0.51 sec
2023-03-31 05:25:20,568 		4056 of 10000 with 72.39% 	 Time used:  0.51 sec
2023-03-31 05:25:21,075 		4080 of 10000 with 72.43% 	 Time used:  0.51 sec
2023-03-31 05:25:21,583 		4104 of 10000 with 72.44% 	 Time used:  0.51 sec
2023-03-31 05:25:22,090 		4128 of 10000 with 72.36% 	 Time used:  0.51 sec
2023-03-31 05:25:22,598 		4152 of 10000 with 72.35% 	 Time used:  0.51 sec
2023-03-31 05:25:23,106 		4176 of 10000 with 72.32% 	 Time used:  0.51 sec
2023-03-31 05:25:23,613 		4200 of 10000 with 72.36% 	 Time used:  0.51 sec
2023-03-31 05:25:24,121 		4224 of 10000 with 72.37% 	 Time used:  0.51 sec
2023-03-31 05:25:24,628 		4248 of 10000 with 72.43% 	 Time used:  0.51 sec
2023-03-31 05:25:25,136 		4272 of 10000 with 72.47% 	 Time used:  0.51 sec
2023-03-31 05:25:25,645 		4296 of 10000 with 72.42% 	 Time used:  0.51 sec
2023-03-31 05:25:26,152 		4320 of 10000 with 72.41% 	 Time used:  0.51 sec
2023-03-31 05:25:26,660 		4344 of 10000 with 72.47% 	 Time used:  0.51 sec
2023-03-31 05:25:27,168 		4368 of 10000 with 72.48% 	 Time used:  0.51 sec
2023-03-31 05:25:27,675 		4392 of 10000 with 72.54% 	 Time used:  0.51 sec
2023-03-31 05:25:28,184 		4416 of 10000 with 72.58% 	 Time used:  0.51 sec
2023-03-31 05:25:28,692 		4440 of 10000 with 72.59% 	 Time used:  0.51 sec
2023-03-31 05:25:29,200 		4464 of 10000 with 72.58% 	 Time used:  0.51 sec
2023-03-31 05:25:29,707 		4488 of 10000 with 72.59% 	 Time used:  0.51 sec
2023-03-31 05:25:30,215 		4512 of 10000 with 72.61% 	 Time used:  0.51 sec
2023-03-31 05:25:30,723 		4536 of 10000 with 72.62% 	 Time used:  0.51 sec
2023-03-31 05:25:31,230 		4560 of 10000 with 72.61% 	 Time used:  0.51 sec
2023-03-31 05:25:31,738 		4584 of 10000 with 72.56% 	 Time used:  0.51 sec
2023-03-31 05:25:32,246 		4608 of 10000 with 72.50% 	 Time used:  0.51 sec
2023-03-31 05:25:32,753 		4632 of 10000 with 72.45% 	 Time used:  0.51 sec
2023-03-31 05:25:33,261 		4656 of 10000 with 72.42% 	 Time used:  0.51 sec
2023-03-31 05:25:33,769 		4680 of 10000 with 72.50% 	 Time used:  0.51 sec
2023-03-31 05:25:34,276 		4704 of 10000 with 72.49% 	 Time used:  0.51 sec
2023-03-31 05:25:34,784 		4728 of 10000 with 72.55% 	 Time used:  0.51 sec
2023-03-31 05:25:35,291 		4752 of 10000 with 72.54% 	 Time used:  0.51 sec
2023-03-31 05:25:35,799 		4776 of 10000 with 72.59% 	 Time used:  0.51 sec
2023-03-31 05:25:36,307 		4800 of 10000 with 72.56% 	 Time used:  0.51 sec
2023-03-31 05:25:36,814 		4824 of 10000 with 72.55% 	 Time used:  0.51 sec
2023-03-31 05:25:37,322 		4848 of 10000 with 72.48% 	 Time used:  0.51 sec
2023-03-31 05:25:37,830 		4872 of 10000 with 72.48% 	 Time used:  0.51 sec
2023-03-31 05:25:38,337 		4896 of 10000 with 72.49% 	 Time used:  0.51 sec
2023-03-31 05:25:38,846 		4920 of 10000 with 72.54% 	 Time used:  0.51 sec
2023-03-31 05:25:39,353 		4944 of 10000 with 72.45% 	 Time used:  0.51 sec
2023-03-31 05:25:39,861 		4968 of 10000 with 72.44% 	 Time used:  0.51 sec
2023-03-31 05:25:40,368 		4992 of 10000 with 72.40% 	 Time used:  0.51 sec
2023-03-31 05:25:40,876 		5016 of 10000 with 72.41% 	 Time used:  0.51 sec
2023-03-31 05:25:41,383 		5040 of 10000 with 72.42% 	 Time used:  0.51 sec
2023-03-31 05:25:41,891 		5064 of 10000 with 72.37% 	 Time used:  0.51 sec
2023-03-31 05:25:42,399 		5088 of 10000 with 72.41% 	 Time used:  0.51 sec
2023-03-31 05:25:42,907 		5112 of 10000 with 72.42% 	 Time used:  0.51 sec
2023-03-31 05:25:43,414 		5136 of 10000 with 72.35% 	 Time used:  0.51 sec
2023-03-31 05:25:43,922 		5160 of 10000 with 72.31% 	 Time used:  0.51 sec
2023-03-31 05:25:44,429 		5184 of 10000 with 72.24% 	 Time used:  0.51 sec
2023-03-31 05:25:44,937 		5208 of 10000 with 72.16% 	 Time used:  0.51 sec
2023-03-31 05:25:45,444 		5232 of 10000 with 72.13% 	 Time used:  0.51 sec
2023-03-31 05:25:45,952 		5256 of 10000 with 72.07% 	 Time used:  0.51 sec
2023-03-31 05:25:46,460 		5280 of 10000 with 72.06% 	 Time used:  0.51 sec
2023-03-31 05:25:46,967 		5304 of 10000 with 72.10% 	 Time used:  0.51 sec
2023-03-31 05:25:47,475 		5328 of 10000 with 72.09% 	 Time used:  0.51 sec
2023-03-31 05:25:47,983 		5352 of 10000 with 72.10% 	 Time used:  0.51 sec
2023-03-31 05:25:48,490 		5376 of 10000 with 72.08% 	 Time used:  0.51 sec
2023-03-31 05:25:48,998 		5400 of 10000 with 71.98% 	 Time used:  0.51 sec
2023-03-31 05:25:49,505 		5424 of 10000 with 71.98% 	 Time used:  0.51 sec
2023-03-31 05:25:50,013 		5448 of 10000 with 72.01% 	 Time used:  0.51 sec
2023-03-31 05:25:50,521 		5472 of 10000 with 72.02% 	 Time used:  0.51 sec
2023-03-31 05:25:51,028 		5496 of 10000 with 72.07% 	 Time used:  0.51 sec
2023-03-31 05:25:51,536 		5520 of 10000 with 72.10% 	 Time used:  0.51 sec
2023-03-31 05:25:52,044 		5544 of 10000 with 72.10% 	 Time used:  0.51 sec
2023-03-31 05:25:52,552 		5568 of 10000 with 72.07% 	 Time used:  0.51 sec
2023-03-31 05:25:53,059 		5592 of 10000 with 72.12% 	 Time used:  0.51 sec
2023-03-31 05:25:53,567 		5616 of 10000 with 72.15% 	 Time used:  0.51 sec
2023-03-31 05:25:54,075 		5640 of 10000 with 72.16% 	 Time used:  0.51 sec
2023-03-31 05:25:54,582 		5664 of 10000 with 72.10% 	 Time used:  0.51 sec
2023-03-31 05:25:55,090 		5688 of 10000 with 72.08% 	 Time used:  0.51 sec
2023-03-31 05:25:55,598 		5712 of 10000 with 72.13% 	 Time used:  0.51 sec
2023-03-31 05:25:56,105 		5736 of 10000 with 72.18% 	 Time used:  0.51 sec
2023-03-31 05:25:56,613 		5760 of 10000 with 72.17% 	 Time used:  0.51 sec
2023-03-31 05:25:57,121 		5784 of 10000 with 72.22% 	 Time used:  0.51 sec
2023-03-31 05:25:57,629 		5808 of 10000 with 72.25% 	 Time used:  0.51 sec
2023-03-31 05:25:58,136 		5832 of 10000 with 72.21% 	 Time used:  0.51 sec
2023-03-31 05:25:58,644 		5856 of 10000 with 72.13% 	 Time used:  0.51 sec
2023-03-31 05:25:59,152 		5880 of 10000 with 72.16% 	 Time used:  0.51 sec
2023-03-31 05:25:59,659 		5904 of 10000 with 72.09% 	 Time used:  0.51 sec
2023-03-31 05:26:00,167 		5928 of 10000 with 72.05% 	 Time used:  0.51 sec
2023-03-31 05:26:00,674 		5952 of 10000 with 72.08% 	 Time used:  0.51 sec
2023-03-31 05:26:01,182 		5976 of 10000 with 72.11% 	 Time used:  0.51 sec
2023-03-31 05:26:01,690 		6000 of 10000 with 72.10% 	 Time used:  0.51 sec
2023-03-31 05:26:02,198 		6024 of 10000 with 72.06% 	 Time used:  0.51 sec
2023-03-31 05:26:02,705 		6048 of 10000 with 72.06% 	 Time used:  0.51 sec
2023-03-31 05:26:03,213 		6072 of 10000 with 72.04% 	 Time used:  0.51 sec
2023-03-31 05:26:03,721 		6096 of 10000 with 72.06% 	 Time used:  0.51 sec
2023-03-31 05:26:04,228 		6120 of 10000 with 72.12% 	 Time used:  0.51 sec
2023-03-31 05:26:04,736 		6144 of 10000 with 72.10% 	 Time used:  0.51 sec
2023-03-31 05:26:05,243 		6168 of 10000 with 72.07% 	 Time used:  0.51 sec
2023-03-31 05:26:05,751 		6192 of 10000 with 72.04% 	 Time used:  0.51 sec
2023-03-31 05:26:06,258 		6216 of 10000 with 72.06% 	 Time used:  0.51 sec
2023-03-31 05:26:06,766 		6240 of 10000 with 72.10% 	 Time used:  0.51 sec
2023-03-31 05:26:07,274 		6264 of 10000 with 72.13% 	 Time used:  0.51 sec
2023-03-31 05:26:07,782 		6288 of 10000 with 72.14% 	 Time used:  0.51 sec
2023-03-31 05:26:08,289 		6312 of 10000 with 72.16% 	 Time used:  0.51 sec
2023-03-31 05:26:08,797 		6336 of 10000 with 72.21% 	 Time used:  0.51 sec
2023-03-31 05:26:09,305 		6360 of 10000 with 72.22% 	 Time used:  0.51 sec
2023-03-31 05:26:09,812 		6384 of 10000 with 72.26% 	 Time used:  0.51 sec
2023-03-31 05:26:10,320 		6408 of 10000 with 72.25% 	 Time used:  0.51 sec
2023-03-31 05:26:10,827 		6432 of 10000 with 72.25% 	 Time used:  0.51 sec
2023-03-31 05:26:11,335 		6456 of 10000 with 72.24% 	 Time used:  0.51 sec
2023-03-31 05:26:11,842 		6480 of 10000 with 72.25% 	 Time used:  0.51 sec
2023-03-31 05:26:12,350 		6504 of 10000 with 72.22% 	 Time used:  0.51 sec
2023-03-31 05:26:12,858 		6528 of 10000 with 72.23% 	 Time used:  0.51 sec
2023-03-31 05:26:13,366 		6552 of 10000 with 72.21% 	 Time used:  0.51 sec
2023-03-31 05:26:13,873 		6576 of 10000 with 72.22% 	 Time used:  0.51 sec
2023-03-31 05:26:14,381 		6600 of 10000 with 72.24% 	 Time used:  0.51 sec
2023-03-31 05:26:14,888 		6624 of 10000 with 72.31% 	 Time used:  0.51 sec
2023-03-31 05:26:15,396 		6648 of 10000 with 72.32% 	 Time used:  0.51 sec
2023-03-31 05:26:15,904 		6672 of 10000 with 72.30% 	 Time used:  0.51 sec
2023-03-31 05:26:16,412 		6696 of 10000 with 72.31% 	 Time used:  0.51 sec
2023-03-31 05:26:16,920 		6720 of 10000 with 72.31% 	 Time used:  0.51 sec
2023-03-31 05:26:17,428 		6744 of 10000 with 72.33% 	 Time used:  0.51 sec
2023-03-31 05:26:17,936 		6768 of 10000 with 72.33% 	 Time used:  0.51 sec
2023-03-31 05:26:18,443 		6792 of 10000 with 72.31% 	 Time used:  0.51 sec
2023-03-31 05:26:18,951 		6816 of 10000 with 72.34% 	 Time used:  0.51 sec
2023-03-31 05:26:19,458 		6840 of 10000 with 72.38% 	 Time used:  0.51 sec
2023-03-31 05:26:19,966 		6864 of 10000 with 72.39% 	 Time used:  0.51 sec
2023-03-31 05:26:20,474 		6888 of 10000 with 72.36% 	 Time used:  0.51 sec
2023-03-31 05:26:20,981 		6912 of 10000 with 72.34% 	 Time used:  0.51 sec
2023-03-31 05:26:21,489 		6936 of 10000 with 72.28% 	 Time used:  0.51 sec
2023-03-31 05:26:21,997 		6960 of 10000 with 72.26% 	 Time used:  0.51 sec
2023-03-31 05:26:22,504 		6984 of 10000 with 72.25% 	 Time used:  0.51 sec
2023-03-31 05:26:23,012 		7008 of 10000 with 72.22% 	 Time used:  0.51 sec
2023-03-31 05:26:23,520 		7032 of 10000 with 72.24% 	 Time used:  0.51 sec
2023-03-31 05:26:24,027 		7056 of 10000 with 72.22% 	 Time used:  0.51 sec
2023-03-31 05:26:24,535 		7080 of 10000 with 72.25% 	 Time used:  0.51 sec
2023-03-31 05:26:25,042 		7104 of 10000 with 72.21% 	 Time used:  0.51 sec
2023-03-31 05:26:25,550 		7128 of 10000 with 72.18% 	 Time used:  0.51 sec
2023-03-31 05:26:26,058 		7152 of 10000 with 72.16% 	 Time used:  0.51 sec
2023-03-31 05:26:26,565 		7176 of 10000 with 72.20% 	 Time used:  0.51 sec
2023-03-31 05:26:27,073 		7200 of 10000 with 72.25% 	 Time used:  0.51 sec
2023-03-31 05:26:27,581 		7224 of 10000 with 72.23% 	 Time used:  0.51 sec
2023-03-31 05:26:28,088 		7248 of 10000 with 72.20% 	 Time used:  0.51 sec
2023-03-31 05:26:28,597 		7272 of 10000 with 72.22% 	 Time used:  0.51 sec
2023-03-31 05:26:29,105 		7296 of 10000 with 72.26% 	 Time used:  0.51 sec
2023-03-31 05:26:29,613 		7320 of 10000 with 72.24% 	 Time used:  0.51 sec
2023-03-31 05:26:30,120 		7344 of 10000 with 72.32% 	 Time used:  0.51 sec
2023-03-31 05:26:30,628 		7368 of 10000 with 72.34% 	 Time used:  0.51 sec
2023-03-31 05:26:31,135 		7392 of 10000 with 72.33% 	 Time used:  0.51 sec
2023-03-31 05:26:31,643 		7416 of 10000 with 72.33% 	 Time used:  0.51 sec
2023-03-31 05:26:32,150 		7440 of 10000 with 72.34% 	 Time used:  0.51 sec
2023-03-31 05:26:32,658 		7464 of 10000 with 72.31% 	 Time used:  0.51 sec
2023-03-31 05:26:33,166 		7488 of 10000 with 72.37% 	 Time used:  0.51 sec
2023-03-31 05:26:33,673 		7512 of 10000 with 72.39% 	 Time used:  0.51 sec
2023-03-31 05:26:34,181 		7536 of 10000 with 72.37% 	 Time used:  0.51 sec
2023-03-31 05:26:34,688 		7560 of 10000 with 72.38% 	 Time used:  0.51 sec
2023-03-31 05:26:35,196 		7584 of 10000 with 72.42% 	 Time used:  0.51 sec
2023-03-31 05:26:35,704 		7608 of 10000 with 72.44% 	 Time used:  0.51 sec
2023-03-31 05:26:36,211 		7632 of 10000 with 72.44% 	 Time used:  0.51 sec
2023-03-31 05:26:36,719 		7656 of 10000 with 72.43% 	 Time used:  0.51 sec
2023-03-31 05:26:37,226 		7680 of 10000 with 72.41% 	 Time used:  0.51 sec
2023-03-31 05:26:37,734 		7704 of 10000 with 72.44% 	 Time used:  0.51 sec
2023-03-31 05:26:38,242 		7728 of 10000 with 72.48% 	 Time used:  0.51 sec
2023-03-31 05:26:38,749 		7752 of 10000 with 72.47% 	 Time used:  0.51 sec
2023-03-31 05:26:39,257 		7776 of 10000 with 72.49% 	 Time used:  0.51 sec
2023-03-31 05:26:39,765 		7800 of 10000 with 72.45% 	 Time used:  0.51 sec
2023-03-31 05:26:40,273 		7824 of 10000 with 72.39% 	 Time used:  0.51 sec
2023-03-31 05:26:40,780 		7848 of 10000 with 72.36% 	 Time used:  0.51 sec
2023-03-31 05:26:41,288 		7872 of 10000 with 72.36% 	 Time used:  0.51 sec
2023-03-31 05:26:41,795 		7896 of 10000 with 72.38% 	 Time used:  0.51 sec
2023-03-31 05:26:42,303 		7920 of 10000 with 72.37% 	 Time used:  0.51 sec
2023-03-31 05:26:42,811 		7944 of 10000 with 72.32% 	 Time used:  0.51 sec
2023-03-31 05:26:43,318 		7968 of 10000 with 72.33% 	 Time used:  0.51 sec
2023-03-31 05:26:43,826 		7992 of 10000 with 72.33% 	 Time used:  0.51 sec
2023-03-31 05:26:44,333 		8016 of 10000 with 72.33% 	 Time used:  0.51 sec
2023-03-31 05:26:44,841 		8040 of 10000 with 72.34% 	 Time used:  0.51 sec
2023-03-31 05:26:45,349 		8064 of 10000 with 72.37% 	 Time used:  0.51 sec
2023-03-31 05:26:45,856 		8088 of 10000 with 72.32% 	 Time used:  0.51 sec
2023-03-31 05:26:46,364 		8112 of 10000 with 72.34% 	 Time used:  0.51 sec
2023-03-31 05:26:46,871 		8136 of 10000 with 72.27% 	 Time used:  0.51 sec
2023-03-31 05:26:47,379 		8160 of 10000 with 72.28% 	 Time used:  0.51 sec
2023-03-31 05:26:47,887 		8184 of 10000 with 72.24% 	 Time used:  0.51 sec
2023-03-31 05:26:48,394 		8208 of 10000 with 72.26% 	 Time used:  0.51 sec
2023-03-31 05:26:48,902 		8232 of 10000 with 72.27% 	 Time used:  0.51 sec
2023-03-31 05:26:49,409 		8256 of 10000 with 72.29% 	 Time used:  0.51 sec
2023-03-31 05:26:49,917 		8280 of 10000 with 72.26% 	 Time used:  0.51 sec
2023-03-31 05:26:50,425 		8304 of 10000 with 72.22% 	 Time used:  0.51 sec
2023-03-31 05:26:50,932 		8328 of 10000 with 72.17% 	 Time used:  0.51 sec
2023-03-31 05:26:51,440 		8352 of 10000 with 72.20% 	 Time used:  0.51 sec
2023-03-31 05:26:51,948 		8376 of 10000 with 72.19% 	 Time used:  0.51 sec
2023-03-31 05:26:52,455 		8400 of 10000 with 72.19% 	 Time used:  0.51 sec
2023-03-31 05:26:52,963 		8424 of 10000 with 72.20% 	 Time used:  0.51 sec
2023-03-31 05:26:53,471 		8448 of 10000 with 72.22% 	 Time used:  0.51 sec
2023-03-31 05:26:53,978 		8472 of 10000 with 72.19% 	 Time used:  0.51 sec
2023-03-31 05:26:54,486 		8496 of 10000 with 72.18% 	 Time used:  0.51 sec
2023-03-31 05:26:54,994 		8520 of 10000 with 72.22% 	 Time used:  0.51 sec
2023-03-31 05:26:55,501 		8544 of 10000 with 72.25% 	 Time used:  0.51 sec
2023-03-31 05:26:56,009 		8568 of 10000 with 72.25% 	 Time used:  0.51 sec
2023-03-31 05:26:56,516 		8592 of 10000 with 72.22% 	 Time used:  0.51 sec
2023-03-31 05:26:57,024 		8616 of 10000 with 72.26% 	 Time used:  0.51 sec
2023-03-31 05:26:57,531 		8640 of 10000 with 72.20% 	 Time used:  0.51 sec
2023-03-31 05:26:58,039 		8664 of 10000 with 72.21% 	 Time used:  0.51 sec
2023-03-31 05:26:58,547 		8688 of 10000 with 72.17% 	 Time used:  0.51 sec
2023-03-31 05:26:59,055 		8712 of 10000 with 72.16% 	 Time used:  0.51 sec
2023-03-31 05:26:59,562 		8736 of 10000 with 72.12% 	 Time used:  0.51 sec
2023-03-31 05:27:00,070 		8760 of 10000 with 72.10% 	 Time used:  0.51 sec
2023-03-31 05:27:00,577 		8784 of 10000 with 72.12% 	 Time used:  0.51 sec
2023-03-31 05:27:01,085 		8808 of 10000 with 72.13% 	 Time used:  0.51 sec
2023-03-31 05:27:01,593 		8832 of 10000 with 72.14% 	 Time used:  0.51 sec
2023-03-31 05:27:02,101 		8856 of 10000 with 72.12% 	 Time used:  0.51 sec
2023-03-31 05:27:02,608 		8880 of 10000 with 72.16% 	 Time used:  0.51 sec
2023-03-31 05:27:03,116 		8904 of 10000 with 72.16% 	 Time used:  0.51 sec
2023-03-31 05:27:03,624 		8928 of 10000 with 72.20% 	 Time used:  0.51 sec
2023-03-31 05:27:04,131 		8952 of 10000 with 72.16% 	 Time used:  0.51 sec
2023-03-31 05:27:04,639 		8976 of 10000 with 72.19% 	 Time used:  0.51 sec
2023-03-31 05:27:05,146 		9000 of 10000 with 72.17% 	 Time used:  0.51 sec
2023-03-31 05:27:05,654 		9024 of 10000 with 72.17% 	 Time used:  0.51 sec
2023-03-31 05:27:06,162 		9048 of 10000 with 72.16% 	 Time used:  0.51 sec
2023-03-31 05:27:06,669 		9072 of 10000 with 72.16% 	 Time used:  0.51 sec
2023-03-31 05:27:07,177 		9096 of 10000 with 72.15% 	 Time used:  0.51 sec
2023-03-31 05:27:07,684 		9120 of 10000 with 72.19% 	 Time used:  0.51 sec
2023-03-31 05:27:08,192 		9144 of 10000 with 72.15% 	 Time used:  0.51 sec
2023-03-31 05:27:08,700 		9168 of 10000 with 72.17% 	 Time used:  0.51 sec
2023-03-31 05:27:09,207 		9192 of 10000 with 72.17% 	 Time used:  0.51 sec
2023-03-31 05:27:09,715 		9216 of 10000 with 72.20% 	 Time used:  0.51 sec
2023-03-31 05:27:10,223 		9240 of 10000 with 72.19% 	 Time used:  0.51 sec
2023-03-31 05:27:10,730 		9264 of 10000 with 72.19% 	 Time used:  0.51 sec
2023-03-31 05:27:11,238 		9288 of 10000 with 72.18% 	 Time used:  0.51 sec
2023-03-31 05:27:11,745 		9312 of 10000 with 72.13% 	 Time used:  0.51 sec
2023-03-31 05:27:12,253 		9336 of 10000 with 72.16% 	 Time used:  0.51 sec
2023-03-31 05:27:12,761 		9360 of 10000 with 72.14% 	 Time used:  0.51 sec
2023-03-31 05:27:13,269 		9384 of 10000 with 72.12% 	 Time used:  0.51 sec
2023-03-31 05:27:13,776 		9408 of 10000 with 72.14% 	 Time used:  0.51 sec
2023-03-31 05:27:14,284 		9432 of 10000 with 72.11% 	 Time used:  0.51 sec
2023-03-31 05:27:14,791 		9456 of 10000 with 72.08% 	 Time used:  0.51 sec
2023-03-31 05:27:15,299 		9480 of 10000 with 72.10% 	 Time used:  0.51 sec
2023-03-31 05:27:15,807 		9504 of 10000 with 72.06% 	 Time used:  0.51 sec
2023-03-31 05:27:16,314 		9528 of 10000 with 72.05% 	 Time used:  0.51 sec
2023-03-31 05:27:16,823 		9552 of 10000 with 72.08% 	 Time used:  0.51 sec
2023-03-31 05:27:17,331 		9576 of 10000 with 72.11% 	 Time used:  0.51 sec
2023-03-31 05:27:17,839 		9600 of 10000 with 72.11% 	 Time used:  0.51 sec
2023-03-31 05:27:18,346 		9624 of 10000 with 72.10% 	 Time used:  0.51 sec
2023-03-31 05:27:18,854 		9648 of 10000 with 72.14% 	 Time used:  0.51 sec
2023-03-31 05:27:19,361 		9672 of 10000 with 72.18% 	 Time used:  0.51 sec
2023-03-31 05:27:19,869 		9696 of 10000 with 72.21% 	 Time used:  0.51 sec
2023-03-31 05:27:20,376 		9720 of 10000 with 72.19% 	 Time used:  0.51 sec
2023-03-31 05:27:20,884 		9744 of 10000 with 72.18% 	 Time used:  0.51 sec
2023-03-31 05:27:21,391 		9768 of 10000 with 72.17% 	 Time used:  0.51 sec
2023-03-31 05:27:21,899 		9792 of 10000 with 72.13% 	 Time used:  0.51 sec
2023-03-31 05:27:22,407 		9816 of 10000 with 72.12% 	 Time used:  0.51 sec
2023-03-31 05:27:22,914 		9840 of 10000 with 72.10% 	 Time used:  0.51 sec
2023-03-31 05:27:23,422 		9864 of 10000 with 72.10% 	 Time used:  0.51 sec
2023-03-31 05:27:23,930 		9888 of 10000 with 72.09% 	 Time used:  0.51 sec
2023-03-31 05:27:24,437 		9912 of 10000 with 72.11% 	 Time used:  0.51 sec
2023-03-31 05:27:24,945 		9936 of 10000 with 72.11% 	 Time used:  0.51 sec
2023-03-31 05:27:25,452 		9960 of 10000 with 72.14% 	 Time used:  0.51 sec
2023-03-31 05:27:25,960 		9984 of 10000 with 72.07% 	 Time used:  0.51 sec
2023-03-31 05:27:26,303 		10000 of 10000 with 72.08% 	 Time used:  0.34 sec
2023-03-31 05:27:26,303 
2023-03-31 05:27:26,305 			Learning rate: weights:   1.000e-02    
2023-03-31 05:27:26,305 			Last test performance: 72.08%
2023-03-31 05:27:26,305 ----------------
2023-03-31 05:27:36,819   29  =>  0    		Training 486 pattern with 72.50% 	Forward time: 	10.22 sec
2023-03-31 05:27:36,819 			Loss:    6.546e-01    			Backward time: 	 0.29 sec 
2023-03-31 05:27:36,820 ADAM: Layer 0 -> dw_min:9.9435e-01  dw_max:1.0038e+00 lr:1.0000e-02
2023-03-31 05:27:36,820 ADAM: Layer 1 -> dw_min:9.9421e-01  dw_max:1.0056e+00 lr:1.0000e-02
2023-03-31 05:27:36,820 ADAM: Layer 2 -> dw_min:9.9359e-01  dw_max:1.0073e+00 lr:1.0000e-02
2023-03-31 05:27:36,820 ADAM: Layer 3 -> dw_min:9.9689e-01  dw_max:1.0030e+00 lr:1.0000e-02
2023-03-31 05:27:36,876 			Learning rate: weights:   1.000e-02    
2023-03-31 05:27:36,876 			Last test performance: 72.08%
2023-03-31 05:27:36,876 ----------------
2023-03-31 05:27:47,464   29  =>  1    		Training 486 pattern with 70.83% 	Forward time: 	10.30 sec
2023-03-31 05:27:47,464 			Loss:    6.822e-01    			Backward time: 	 0.29 sec 
2023-03-31 05:27:47,464 ADAM: Layer 0 -> dw_min:9.9490e-01  dw_max:1.0035e+00 lr:1.0000e-02
2023-03-31 05:27:47,465 ADAM: Layer 1 -> dw_min:9.9393e-01  dw_max:1.0050e+00 lr:1.0000e-02
2023-03-31 05:27:47,465 ADAM: Layer 2 -> dw_min:9.9365e-01  dw_max:1.0069e+00 lr:1.0000e-02
2023-03-31 05:27:47,465 ADAM: Layer 3 -> dw_min:9.9697e-01  dw_max:1.0030e+00 lr:1.0000e-02
2023-03-31 05:27:47,529 			Learning rate: weights:   1.000e-02    
2023-03-31 05:27:47,529 			Last test performance: 72.08%
2023-03-31 05:27:47,529 ----------------
2023-03-31 05:27:58,118   29  =>  2    		Training 486 pattern with 72.92% 	Forward time: 	10.30 sec
2023-03-31 05:27:58,118 			Loss:    6.938e-01    			Backward time: 	 0.29 sec 
2023-03-31 05:27:58,119 ADAM: Layer 0 -> dw_min:9.9496e-01  dw_max:1.0042e+00 lr:1.0000e-02
2023-03-31 05:27:58,119 ADAM: Layer 1 -> dw_min:9.9396e-01  dw_max:1.0055e+00 lr:1.0000e-02
2023-03-31 05:27:58,119 ADAM: Layer 2 -> dw_min:9.9118e-01  dw_max:1.0065e+00 lr:1.0000e-02
2023-03-31 05:27:58,119 ADAM: Layer 3 -> dw_min:9.9727e-01  dw_max:1.0036e+00 lr:1.0000e-02
2023-03-31 05:27:58,141 			Learning rate: weights:   1.000e-02    
2023-03-31 05:27:58,141 			Last test performance: 72.08%
2023-03-31 05:27:58,141 ----------------
2023-03-31 05:28:08,742   29  =>  3    		Training 486 pattern with 69.79% 	Forward time: 	10.31 sec
2023-03-31 05:28:08,742 			Loss:    6.895e-01    			Backward time: 	 0.29 sec 
2023-03-31 05:28:08,742 ADAM: Layer 0 -> dw_min:9.9498e-01  dw_max:1.0042e+00 lr:1.0000e-02
2023-03-31 05:28:08,742 ADAM: Layer 1 -> dw_min:9.9357e-01  dw_max:1.0057e+00 lr:1.0000e-02
2023-03-31 05:28:08,743 ADAM: Layer 2 -> dw_min:9.9260e-01  dw_max:1.0071e+00 lr:1.0000e-02
2023-03-31 05:28:08,743 ADAM: Layer 3 -> dw_min:9.9698e-01  dw_max:1.0044e+00 lr:1.0000e-02
2023-03-31 05:28:08,840 			Learning rate: weights:   1.000e-02    
2023-03-31 05:28:08,840 			Last test performance: 72.08%
2023-03-31 05:28:08,840 ----------------
2023-03-31 05:28:19,358   29  =>  4    		Training 486 pattern with 69.79% 	Forward time: 	10.22 sec
2023-03-31 05:28:19,358 			Loss:    7.262e-01    			Backward time: 	 0.29 sec 
2023-03-31 05:28:19,358 ADAM: Layer 0 -> dw_min:9.9521e-01  dw_max:1.0035e+00 lr:1.0000e-02
2023-03-31 05:28:19,358 ADAM: Layer 1 -> dw_min:9.9480e-01  dw_max:1.0052e+00 lr:1.0000e-02
2023-03-31 05:28:19,358 ADAM: Layer 2 -> dw_min:9.9026e-01  dw_max:1.0098e+00 lr:1.0000e-02
2023-03-31 05:28:19,358 ADAM: Layer 3 -> dw_min:9.9708e-01  dw_max:1.0041e+00 lr:1.0000e-02
2023-03-31 05:28:19,442 			Learning rate: weights:   1.000e-02    
2023-03-31 05:28:19,442 			Last test performance: 72.08%
2023-03-31 05:28:19,442 ----------------
2023-03-31 05:28:30,041   29  =>  5    		Training 486 pattern with 72.92% 	Forward time: 	10.31 sec
2023-03-31 05:28:30,041 			Loss:    6.686e-01    			Backward time: 	 0.29 sec 
2023-03-31 05:28:30,042 ADAM: Layer 0 -> dw_min:9.9504e-01  dw_max:1.0036e+00 lr:1.0000e-02
2023-03-31 05:28:30,042 ADAM: Layer 1 -> dw_min:9.9382e-01  dw_max:1.0053e+00 lr:1.0000e-02
2023-03-31 05:28:30,042 ADAM: Layer 2 -> dw_min:9.9092e-01  dw_max:1.0091e+00 lr:1.0000e-02
2023-03-31 05:28:30,042 ADAM: Layer 3 -> dw_min:9.9647e-01  dw_max:1.0046e+00 lr:1.0000e-02
2023-03-31 05:28:30,074 			Learning rate: weights:   1.000e-02    
2023-03-31 05:28:30,074 			Last test performance: 72.08%
2023-03-31 05:28:30,074 ----------------
2023-03-31 05:28:40,663   29  =>  6    		Training 486 pattern with 72.08% 	Forward time: 	10.30 sec
2023-03-31 05:28:40,664 			Loss:    6.783e-01    			Backward time: 	 0.29 sec 
2023-03-31 05:28:40,664 ADAM: Layer 0 -> dw_min:9.9480e-01  dw_max:1.0032e+00 lr:1.0000e-02
2023-03-31 05:28:40,664 ADAM: Layer 1 -> dw_min:9.9409e-01  dw_max:1.0055e+00 lr:1.0000e-02
2023-03-31 05:28:40,664 ADAM: Layer 2 -> dw_min:9.9139e-01  dw_max:1.0087e+00 lr:1.0000e-02
2023-03-31 05:28:40,664 ADAM: Layer 3 -> dw_min:9.9643e-01  dw_max:1.0040e+00 lr:1.0000e-02
2023-03-31 05:28:40,690 			Learning rate: weights:   1.000e-02    
2023-03-31 05:28:40,690 			Last test performance: 72.08%
2023-03-31 05:28:40,690 ----------------
2023-03-31 05:28:51,302   29  =>  7    		Training 486 pattern with 71.46% 	Forward time: 	10.32 sec
2023-03-31 05:28:51,302 			Loss:    6.956e-01    			Backward time: 	 0.29 sec 
2023-03-31 05:28:51,302 ADAM: Layer 0 -> dw_min:9.9487e-01  dw_max:1.0035e+00 lr:1.0000e-02
2023-03-31 05:28:51,302 ADAM: Layer 1 -> dw_min:9.9434e-01  dw_max:1.0055e+00 lr:1.0000e-02
2023-03-31 05:28:51,303 ADAM: Layer 2 -> dw_min:9.9184e-01  dw_max:1.0082e+00 lr:1.0000e-02
2023-03-31 05:28:51,303 ADAM: Layer 3 -> dw_min:9.9628e-01  dw_max:1.0037e+00 lr:1.0000e-02
2023-03-31 05:28:51,350 			Learning rate: weights:   1.000e-02    
2023-03-31 05:28:51,350 			Last test performance: 72.08%
2023-03-31 05:28:51,350 ----------------
2023-03-31 05:29:01,945   29  =>  8    		Training 486 pattern with 70.83% 	Forward time: 	10.30 sec
2023-03-31 05:29:01,945 			Loss:    6.666e-01    			Backward time: 	 0.29 sec 
2023-03-31 05:29:01,946 ADAM: Layer 0 -> dw_min:9.9537e-01  dw_max:1.0036e+00 lr:1.0000e-02
2023-03-31 05:29:01,946 ADAM: Layer 1 -> dw_min:9.9451e-01  dw_max:1.0058e+00 lr:1.0000e-02
2023-03-31 05:29:01,946 ADAM: Layer 2 -> dw_min:9.9065e-01  dw_max:1.0076e+00 lr:1.0000e-02
2023-03-31 05:29:01,946 ADAM: Layer 3 -> dw_min:9.9602e-01  dw_max:1.0037e+00 lr:1.0000e-02
2023-03-31 05:29:01,978 			Learning rate: weights:   1.000e-02    
2023-03-31 05:29:01,978 			Last test performance: 72.08%
2023-03-31 05:29:01,978 ----------------
2023-03-31 05:29:12,616   29  =>  9    		Training 486 pattern with 69.38% 	Forward time: 	10.34 sec
2023-03-31 05:29:12,616 			Loss:    7.425e-01    			Backward time: 	 0.29 sec 
2023-03-31 05:29:12,616 ADAM: Layer 0 -> dw_min:9.9592e-01  dw_max:1.0033e+00 lr:1.0000e-02
2023-03-31 05:29:12,616 ADAM: Layer 1 -> dw_min:9.9438e-01  dw_max:1.0051e+00 lr:1.0000e-02
2023-03-31 05:29:12,616 ADAM: Layer 2 -> dw_min:9.9183e-01  dw_max:1.0066e+00 lr:1.0000e-02
2023-03-31 05:29:12,616 ADAM: Layer 3 -> dw_min:9.9590e-01  dw_max:1.0038e+00 lr:1.0000e-02
2023-03-31 05:29:12,702 			Learning rate: weights:   1.000e-02    
2023-03-31 05:29:12,702 			Last test performance: 72.08%
2023-03-31 05:29:12,702 ----------------
2023-03-31 05:29:23,222   29  =>  10   		Training 486 pattern with 71.88% 	Forward time: 	10.23 sec
2023-03-31 05:29:23,222 			Loss:    6.619e-01    			Backward time: 	 0.29 sec 
2023-03-31 05:29:23,222 ADAM: Layer 0 -> dw_min:9.9537e-01  dw_max:1.0028e+00 lr:1.0000e-02
2023-03-31 05:29:23,222 ADAM: Layer 1 -> dw_min:9.9453e-01  dw_max:1.0049e+00 lr:1.0000e-02
2023-03-31 05:29:23,223 ADAM: Layer 2 -> dw_min:9.9251e-01  dw_max:1.0061e+00 lr:1.0000e-02
2023-03-31 05:29:23,223 ADAM: Layer 3 -> dw_min:9.9599e-01  dw_max:1.0040e+00 lr:1.0000e-02
2023-03-31 05:29:23,322 			Learning rate: weights:   1.000e-02    
2023-03-31 05:29:23,322 			Last test performance: 72.08%
2023-03-31 05:29:23,322 ----------------
2023-03-31 05:29:33,840   29  =>  11   		Training 486 pattern with 67.71% 	Forward time: 	10.22 sec
2023-03-31 05:29:33,840 			Loss:    7.096e-01    			Backward time: 	 0.29 sec 
2023-03-31 05:29:33,840 ADAM: Layer 0 -> dw_min:9.9567e-01  dw_max:1.0032e+00 lr:1.0000e-02
2023-03-31 05:29:33,840 ADAM: Layer 1 -> dw_min:9.9454e-01  dw_max:1.0046e+00 lr:1.0000e-02
2023-03-31 05:29:33,840 ADAM: Layer 2 -> dw_min:9.9209e-01  dw_max:1.0060e+00 lr:1.0000e-02
2023-03-31 05:29:33,840 ADAM: Layer 3 -> dw_min:9.9635e-01  dw_max:1.0039e+00 lr:1.0000e-02
2023-03-31 05:29:33,894 			Learning rate: weights:   1.000e-02    
2023-03-31 05:29:33,894 			Last test performance: 72.08%
2023-03-31 05:29:33,894 ----------------
2023-03-31 05:29:44,527   29  =>  12   		Training 486 pattern with 71.04% 	Forward time: 	10.34 sec
2023-03-31 05:29:44,527 			Loss:    6.965e-01    			Backward time: 	 0.29 sec 
2023-03-31 05:29:44,528 ADAM: Layer 0 -> dw_min:9.9580e-01  dw_max:1.0033e+00 lr:1.0000e-02
2023-03-31 05:29:44,528 ADAM: Layer 1 -> dw_min:9.9386e-01  dw_max:1.0044e+00 lr:1.0000e-02
2023-03-31 05:29:44,528 ADAM: Layer 2 -> dw_min:9.9114e-01  dw_max:1.0080e+00 lr:1.0000e-02
2023-03-31 05:29:44,528 ADAM: Layer 3 -> dw_min:9.9643e-01  dw_max:1.0039e+00 lr:1.0000e-02
2023-03-31 05:29:44,597 			Learning rate: weights:   1.000e-02    
2023-03-31 05:29:44,597 			Last test performance: 72.08%
2023-03-31 05:29:44,597 ----------------
2023-03-31 05:29:55,232   29  =>  13   		Training 486 pattern with 70.21% 	Forward time: 	10.34 sec
2023-03-31 05:29:55,232 			Loss:    7.107e-01    			Backward time: 	 0.29 sec 
2023-03-31 05:29:55,232 ADAM: Layer 0 -> dw_min:9.9646e-01  dw_max:1.0034e+00 lr:1.0000e-02
2023-03-31 05:29:55,232 ADAM: Layer 1 -> dw_min:9.9365e-01  dw_max:1.0047e+00 lr:1.0000e-02
2023-03-31 05:29:55,232 ADAM: Layer 2 -> dw_min:9.9041e-01  dw_max:1.0078e+00 lr:1.0000e-02
2023-03-31 05:29:55,232 ADAM: Layer 3 -> dw_min:9.9673e-01  dw_max:1.0038e+00 lr:1.0000e-02
2023-03-31 05:29:55,326 			Learning rate: weights:   1.000e-02    
2023-03-31 05:29:55,326 			Last test performance: 72.08%
2023-03-31 05:29:55,326 ----------------
2023-03-31 05:30:06,016   29  =>  14   		Training 486 pattern with 71.25% 	Forward time: 	10.40 sec
2023-03-31 05:30:06,016 			Loss:    6.999e-01    			Backward time: 	 0.29 sec 
2023-03-31 05:30:06,016 ADAM: Layer 0 -> dw_min:9.9659e-01  dw_max:1.0039e+00 lr:1.0000e-02
2023-03-31 05:30:06,016 ADAM: Layer 1 -> dw_min:9.9425e-01  dw_max:1.0052e+00 lr:1.0000e-02
2023-03-31 05:30:06,017 ADAM: Layer 2 -> dw_min:9.9158e-01  dw_max:1.0078e+00 lr:1.0000e-02
2023-03-31 05:30:06,017 ADAM: Layer 3 -> dw_min:9.9606e-01  dw_max:1.0039e+00 lr:1.0000e-02
2023-03-31 05:30:06,110 			Learning rate: weights:   1.000e-02    
2023-03-31 05:30:06,110 			Last test performance: 72.08%
2023-03-31 05:30:06,110 ----------------
2023-03-31 05:30:16,698   29  =>  15   		Training 486 pattern with 69.58% 	Forward time: 	10.30 sec
2023-03-31 05:30:16,698 			Loss:    7.024e-01    			Backward time: 	 0.29 sec 
2023-03-31 05:30:16,699 ADAM: Layer 0 -> dw_min:9.9653e-01  dw_max:1.0040e+00 lr:1.0000e-02
2023-03-31 05:30:16,699 ADAM: Layer 1 -> dw_min:9.9323e-01  dw_max:1.0043e+00 lr:1.0000e-02
2023-03-31 05:30:16,699 ADAM: Layer 2 -> dw_min:9.9252e-01  dw_max:1.0071e+00 lr:1.0000e-02
2023-03-31 05:30:16,699 ADAM: Layer 3 -> dw_min:9.9632e-01  dw_max:1.0035e+00 lr:1.0000e-02
2023-03-31 05:30:16,763 			Learning rate: weights:   1.000e-02    
2023-03-31 05:30:16,763 			Last test performance: 72.08%
2023-03-31 05:30:16,763 ----------------
2023-03-31 05:30:27,351   29  =>  16   		Training 486 pattern with 72.50% 	Forward time: 	10.30 sec
2023-03-31 05:30:27,351 			Loss:    6.365e-01    			Backward time: 	 0.29 sec 
2023-03-31 05:30:27,352 ADAM: Layer 0 -> dw_min:9.9620e-01  dw_max:1.0042e+00 lr:1.0000e-02
2023-03-31 05:30:27,352 ADAM: Layer 1 -> dw_min:9.9397e-01  dw_max:1.0047e+00 lr:1.0000e-02
2023-03-31 05:30:27,352 ADAM: Layer 2 -> dw_min:9.9208e-01  dw_max:1.0071e+00 lr:1.0000e-02
2023-03-31 05:30:27,352 ADAM: Layer 3 -> dw_min:9.9604e-01  dw_max:1.0040e+00 lr:1.0000e-02
2023-03-31 05:30:27,468 			Learning rate: weights:   1.000e-02    
2023-03-31 05:30:27,468 			Last test performance: 72.08%
2023-03-31 05:30:27,468 ----------------
2023-03-31 05:30:38,075   29  =>  17   		Training 486 pattern with 73.96% 	Forward time: 	10.31 sec
2023-03-31 05:30:38,075 			Loss:    6.433e-01    			Backward time: 	 0.29 sec 
2023-03-31 05:30:38,075 ADAM: Layer 0 -> dw_min:9.9617e-01  dw_max:1.0042e+00 lr:1.0000e-02
2023-03-31 05:30:38,075 ADAM: Layer 1 -> dw_min:9.9396e-01  dw_max:1.0050e+00 lr:1.0000e-02
2023-03-31 05:30:38,075 ADAM: Layer 2 -> dw_min:9.9234e-01  dw_max:1.0065e+00 lr:1.0000e-02
2023-03-31 05:30:38,075 ADAM: Layer 3 -> dw_min:9.9661e-01  dw_max:1.0040e+00 lr:1.0000e-02
2023-03-31 05:30:38,156 			Learning rate: weights:   1.000e-02    
2023-03-31 05:30:38,156 			Last test performance: 72.08%
2023-03-31 05:30:38,156 ----------------
2023-03-31 05:30:48,968   29  =>  18   		Training 486 pattern with 71.67% 	Forward time: 	10.52 sec
2023-03-31 05:30:48,968 			Loss:    6.772e-01    			Backward time: 	 0.29 sec 
2023-03-31 05:30:48,968 ADAM: Layer 0 -> dw_min:9.9632e-01  dw_max:1.0039e+00 lr:1.0000e-02
2023-03-31 05:30:48,968 ADAM: Layer 1 -> dw_min:9.9461e-01  dw_max:1.0049e+00 lr:1.0000e-02
2023-03-31 05:30:48,968 ADAM: Layer 2 -> dw_min:9.9074e-01  dw_max:1.0065e+00 lr:1.0000e-02
2023-03-31 05:30:48,968 ADAM: Layer 3 -> dw_min:9.9700e-01  dw_max:1.0034e+00 lr:1.0000e-02
2023-03-31 05:30:49,049 			Learning rate: weights:   1.000e-02    
2023-03-31 05:30:49,049 			Last test performance: 72.08%
2023-03-31 05:30:49,049 ----------------
2023-03-31 05:30:59,557   29  =>  19   		Training 486 pattern with 70.62% 	Forward time: 	10.21 sec
2023-03-31 05:30:59,557 			Loss:    7.115e-01    			Backward time: 	 0.29 sec 
2023-03-31 05:30:59,557 ADAM: Layer 0 -> dw_min:9.9706e-01  dw_max:1.0029e+00 lr:1.0000e-02
2023-03-31 05:30:59,557 ADAM: Layer 1 -> dw_min:9.9484e-01  dw_max:1.0045e+00 lr:1.0000e-02
2023-03-31 05:30:59,557 ADAM: Layer 2 -> dw_min:9.9230e-01  dw_max:1.0064e+00 lr:1.0000e-02
2023-03-31 05:30:59,557 ADAM: Layer 3 -> dw_min:9.9700e-01  dw_max:1.0039e+00 lr:1.0000e-02
2023-03-31 05:30:59,621 			Learning rate: weights:   1.000e-02    
2023-03-31 05:30:59,621 			Last test performance: 72.08%
2023-03-31 05:30:59,621 ----------------
2023-03-31 05:31:10,207   29  =>  20   		Training 486 pattern with 74.38% 	Forward time: 	10.29 sec
2023-03-31 05:31:10,207 			Loss:    6.023e-01    			Backward time: 	 0.29 sec 
2023-03-31 05:31:10,207 ADAM: Layer 0 -> dw_min:9.9715e-01  dw_max:1.0029e+00 lr:1.0000e-02
2023-03-31 05:31:10,207 ADAM: Layer 1 -> dw_min:9.9538e-01  dw_max:1.0051e+00 lr:1.0000e-02
2023-03-31 05:31:10,207 ADAM: Layer 2 -> dw_min:9.9250e-01  dw_max:1.0087e+00 lr:1.0000e-02
2023-03-31 05:31:10,207 ADAM: Layer 3 -> dw_min:9.9746e-01  dw_max:1.0040e+00 lr:1.0000e-02
2023-03-31 05:31:10,303 			Learning rate: weights:   1.000e-02    
2023-03-31 05:31:10,303 			Last test performance: 72.08%
2023-03-31 05:31:10,303 ----------------
2023-03-31 05:31:20,935   29  =>  21   		Training 486 pattern with 73.12% 	Forward time: 	10.34 sec
2023-03-31 05:31:20,935 			Loss:    6.166e-01    			Backward time: 	 0.29 sec 
2023-03-31 05:31:20,935 ADAM: Layer 0 -> dw_min:9.9612e-01  dw_max:1.0032e+00 lr:1.0000e-02
2023-03-31 05:31:20,935 ADAM: Layer 1 -> dw_min:9.9439e-01  dw_max:1.0048e+00 lr:1.0000e-02
2023-03-31 05:31:20,935 ADAM: Layer 2 -> dw_min:9.9209e-01  dw_max:1.0076e+00 lr:1.0000e-02
2023-03-31 05:31:20,935 ADAM: Layer 3 -> dw_min:9.9703e-01  dw_max:1.0031e+00 lr:1.0000e-02
2023-03-31 05:31:21,021 			Learning rate: weights:   1.000e-02    
2023-03-31 05:31:21,021 			Last test performance: 72.08%
2023-03-31 05:31:21,021 ----------------
2023-03-31 05:31:31,530   29  =>  22   		Training 486 pattern with 71.04% 	Forward time: 	10.22 sec
2023-03-31 05:31:31,530 			Loss:    6.640e-01    			Backward time: 	 0.29 sec 
2023-03-31 05:31:31,530 ADAM: Layer 0 -> dw_min:9.9621e-01  dw_max:1.0034e+00 lr:1.0000e-02
2023-03-31 05:31:31,530 ADAM: Layer 1 -> dw_min:9.9415e-01  dw_max:1.0046e+00 lr:1.0000e-02
2023-03-31 05:31:31,530 ADAM: Layer 2 -> dw_min:9.9133e-01  dw_max:1.0083e+00 lr:1.0000e-02
2023-03-31 05:31:31,530 ADAM: Layer 3 -> dw_min:9.9691e-01  dw_max:1.0033e+00 lr:1.0000e-02
2023-03-31 05:31:31,628 			Learning rate: weights:   1.000e-02    
2023-03-31 05:31:31,628 			Last test performance: 72.08%
2023-03-31 05:31:31,628 ----------------
2023-03-31 05:31:42,140   29  =>  23   		Training 486 pattern with 73.33% 	Forward time: 	10.22 sec
2023-03-31 05:31:42,140 			Loss:    6.081e-01    			Backward time: 	 0.29 sec 
2023-03-31 05:31:42,140 ADAM: Layer 0 -> dw_min:9.9685e-01  dw_max:1.0034e+00 lr:1.0000e-02
2023-03-31 05:31:42,140 ADAM: Layer 1 -> dw_min:9.9528e-01  dw_max:1.0044e+00 lr:1.0000e-02
2023-03-31 05:31:42,140 ADAM: Layer 2 -> dw_min:9.9158e-01  dw_max:1.0080e+00 lr:1.0000e-02
2023-03-31 05:31:42,140 ADAM: Layer 3 -> dw_min:9.9672e-01  dw_max:1.0040e+00 lr:1.0000e-02
2023-03-31 05:31:42,230 			Learning rate: weights:   1.000e-02    
2023-03-31 05:31:42,230 			Last test performance: 72.08%
2023-03-31 05:31:42,230 ----------------
2023-03-31 05:31:52,739   29  =>  24   		Training 486 pattern with 76.67% 	Forward time: 	10.22 sec
2023-03-31 05:31:52,739 			Loss:    6.035e-01    			Backward time: 	 0.29 sec 
2023-03-31 05:31:52,739 ADAM: Layer 0 -> dw_min:9.9640e-01  dw_max:1.0027e+00 lr:1.0000e-02
2023-03-31 05:31:52,739 ADAM: Layer 1 -> dw_min:9.9444e-01  dw_max:1.0042e+00 lr:1.0000e-02
2023-03-31 05:31:52,740 ADAM: Layer 2 -> dw_min:9.8896e-01  dw_max:1.0081e+00 lr:1.0000e-02
2023-03-31 05:31:52,740 ADAM: Layer 3 -> dw_min:9.9664e-01  dw_max:1.0031e+00 lr:1.0000e-02
2023-03-31 05:31:52,812 			Learning rate: weights:   1.000e-02    
2023-03-31 05:31:52,812 			Last test performance: 72.08%
2023-03-31 05:31:52,812 ----------------
2023-03-31 05:32:03,333   29  =>  25   		Training 486 pattern with 73.96% 	Forward time: 	10.23 sec
2023-03-31 05:32:03,333 			Loss:    6.603e-01    			Backward time: 	 0.29 sec 
2023-03-31 05:32:03,333 ADAM: Layer 0 -> dw_min:9.9755e-01  dw_max:1.0035e+00 lr:1.0000e-02
2023-03-31 05:32:03,333 ADAM: Layer 1 -> dw_min:9.9487e-01  dw_max:1.0043e+00 lr:1.0000e-02
2023-03-31 05:32:03,333 ADAM: Layer 2 -> dw_min:9.8976e-01  dw_max:1.0074e+00 lr:1.0000e-02
2023-03-31 05:32:03,333 ADAM: Layer 3 -> dw_min:9.9715e-01  dw_max:1.0036e+00 lr:1.0000e-02
2023-03-31 05:32:03,396 			Learning rate: weights:   1.000e-02    
2023-03-31 05:32:03,396 			Last test performance: 72.08%
2023-03-31 05:32:03,396 ----------------
2023-03-31 05:32:13,987   29  =>  26   		Training 486 pattern with 72.71% 	Forward time: 	10.30 sec
2023-03-31 05:32:13,988 			Loss:    6.370e-01    			Backward time: 	 0.29 sec 
2023-03-31 05:32:13,988 ADAM: Layer 0 -> dw_min:9.9739e-01  dw_max:1.0033e+00 lr:1.0000e-02
2023-03-31 05:32:13,988 ADAM: Layer 1 -> dw_min:9.9487e-01  dw_max:1.0047e+00 lr:1.0000e-02
2023-03-31 05:32:13,988 ADAM: Layer 2 -> dw_min:9.9069e-01  dw_max:1.0079e+00 lr:1.0000e-02
2023-03-31 05:32:13,988 ADAM: Layer 3 -> dw_min:9.9724e-01  dw_max:1.0039e+00 lr:1.0000e-02
2023-03-31 05:32:14,051 			Learning rate: weights:   1.000e-02    
2023-03-31 05:32:14,051 			Last test performance: 72.08%
2023-03-31 05:32:14,051 ----------------
2023-03-31 05:32:24,656   29  =>  27   		Training 486 pattern with 74.17% 	Forward time: 	10.31 sec
2023-03-31 05:32:24,656 			Loss:    5.980e-01    			Backward time: 	 0.29 sec 
2023-03-31 05:32:24,656 ADAM: Layer 0 -> dw_min:9.9610e-01  dw_max:1.0034e+00 lr:1.0000e-02
2023-03-31 05:32:24,656 ADAM: Layer 1 -> dw_min:9.9449e-01  dw_max:1.0044e+00 lr:1.0000e-02
2023-03-31 05:32:24,657 ADAM: Layer 2 -> dw_min:9.9138e-01  dw_max:1.0075e+00 lr:1.0000e-02
2023-03-31 05:32:24,657 ADAM: Layer 3 -> dw_min:9.9710e-01  dw_max:1.0034e+00 lr:1.0000e-02
2023-03-31 05:32:24,752 			Learning rate: weights:   1.000e-02    
2023-03-31 05:32:24,752 			Last test performance: 72.08%
2023-03-31 05:32:24,752 ----------------
2023-03-31 05:32:35,333   29  =>  28   		Training 486 pattern with 70.62% 	Forward time: 	10.29 sec
2023-03-31 05:32:35,333 			Loss:    6.750e-01    			Backward time: 	 0.29 sec 
2023-03-31 05:32:35,333 ADAM: Layer 0 -> dw_min:9.9611e-01  dw_max:1.0032e+00 lr:1.0000e-02
2023-03-31 05:32:35,333 ADAM: Layer 1 -> dw_min:9.9490e-01  dw_max:1.0063e+00 lr:1.0000e-02
2023-03-31 05:32:35,333 ADAM: Layer 2 -> dw_min:9.9159e-01  dw_max:1.0071e+00 lr:1.0000e-02
2023-03-31 05:32:35,333 ADAM: Layer 3 -> dw_min:9.9737e-01  dw_max:1.0034e+00 lr:1.0000e-02
2023-03-31 05:32:35,413 			Learning rate: weights:   1.000e-02    
2023-03-31 05:32:35,413 			Last test performance: 72.08%
2023-03-31 05:32:35,413 ----------------
2023-03-31 05:32:45,992   29  =>  29   		Training 486 pattern with 73.75% 	Forward time: 	10.29 sec
2023-03-31 05:32:45,993 			Loss:    5.992e-01    			Backward time: 	 0.29 sec 
2023-03-31 05:32:45,993 ADAM: Layer 0 -> dw_min:9.9620e-01  dw_max:1.0038e+00 lr:1.0000e-02
2023-03-31 05:32:45,993 ADAM: Layer 1 -> dw_min:9.9503e-01  dw_max:1.0058e+00 lr:1.0000e-02
2023-03-31 05:32:45,993 ADAM: Layer 2 -> dw_min:9.9208e-01  dw_max:1.0082e+00 lr:1.0000e-02
2023-03-31 05:32:45,993 ADAM: Layer 3 -> dw_min:9.9694e-01  dw_max:1.0042e+00 lr:1.0000e-02
2023-03-31 05:32:46,016 			Learning rate: weights:   1.000e-02    
2023-03-31 05:32:46,016 			Last test performance: 72.08%
2023-03-31 05:32:46,016 ----------------
2023-03-31 05:32:56,622   29  =>  30   		Training 486 pattern with 71.67% 	Forward time: 	10.31 sec
2023-03-31 05:32:56,622 			Loss:    6.620e-01    			Backward time: 	 0.29 sec 
2023-03-31 05:32:56,622 ADAM: Layer 0 -> dw_min:9.9641e-01  dw_max:1.0041e+00 lr:1.0000e-02
2023-03-31 05:32:56,623 ADAM: Layer 1 -> dw_min:9.9526e-01  dw_max:1.0053e+00 lr:1.0000e-02
2023-03-31 05:32:56,623 ADAM: Layer 2 -> dw_min:9.9127e-01  dw_max:1.0075e+00 lr:1.0000e-02
2023-03-31 05:32:56,623 ADAM: Layer 3 -> dw_min:9.9673e-01  dw_max:1.0031e+00 lr:1.0000e-02
2023-03-31 05:32:56,705 			Learning rate: weights:   1.000e-02    
2023-03-31 05:32:56,705 			Last test performance: 72.08%
2023-03-31 05:32:56,705 ----------------
2023-03-31 05:33:07,254   29  =>  31   		Training 486 pattern with 71.46% 	Forward time: 	10.25 sec
2023-03-31 05:33:07,254 			Loss:    6.570e-01    			Backward time: 	 0.29 sec 
2023-03-31 05:33:07,254 ADAM: Layer 0 -> dw_min:9.9607e-01  dw_max:1.0034e+00 lr:1.0000e-02
2023-03-31 05:33:07,255 ADAM: Layer 1 -> dw_min:9.9491e-01  dw_max:1.0053e+00 lr:1.0000e-02
2023-03-31 05:33:07,255 ADAM: Layer 2 -> dw_min:9.9062e-01  dw_max:1.0081e+00 lr:1.0000e-02
2023-03-31 05:33:07,255 ADAM: Layer 3 -> dw_min:9.9710e-01  dw_max:1.0032e+00 lr:1.0000e-02
2023-03-31 05:33:07,323 			Learning rate: weights:   1.000e-02    
2023-03-31 05:33:07,324 			Last test performance: 72.08%
2023-03-31 05:33:07,324 ----------------
2023-03-31 05:33:17,910   29  =>  32   		Training 486 pattern with 71.04% 	Forward time: 	10.29 sec
2023-03-31 05:33:17,910 			Loss:    6.688e-01    			Backward time: 	 0.29 sec 
2023-03-31 05:33:17,911 ADAM: Layer 0 -> dw_min:9.9659e-01  dw_max:1.0037e+00 lr:1.0000e-02
2023-03-31 05:33:17,911 ADAM: Layer 1 -> dw_min:9.9455e-01  dw_max:1.0053e+00 lr:1.0000e-02
2023-03-31 05:33:17,911 ADAM: Layer 2 -> dw_min:9.9104e-01  dw_max:1.0084e+00 lr:1.0000e-02
2023-03-31 05:33:17,911 ADAM: Layer 3 -> dw_min:9.9631e-01  dw_max:1.0033e+00 lr:1.0000e-02
2023-03-31 05:33:17,951 			Learning rate: weights:   1.000e-02    
2023-03-31 05:33:17,951 			Last test performance: 72.08%
2023-03-31 05:33:17,951 ----------------
2023-03-31 05:33:28,530   29  =>  33   		Training 486 pattern with 72.71% 	Forward time: 	10.29 sec
2023-03-31 05:33:28,531 			Loss:    6.556e-01    			Backward time: 	 0.29 sec 
2023-03-31 05:33:28,531 ADAM: Layer 0 -> dw_min:9.9695e-01  dw_max:1.0037e+00 lr:1.0000e-02
2023-03-31 05:33:28,531 ADAM: Layer 1 -> dw_min:9.9412e-01  dw_max:1.0053e+00 lr:1.0000e-02
2023-03-31 05:33:28,531 ADAM: Layer 2 -> dw_min:9.9241e-01  dw_max:1.0089e+00 lr:1.0000e-02
2023-03-31 05:33:28,531 ADAM: Layer 3 -> dw_min:9.9651e-01  dw_max:1.0040e+00 lr:1.0000e-02
2023-03-31 05:33:28,603 			Learning rate: weights:   1.000e-02    
2023-03-31 05:33:28,603 			Last test performance: 72.08%
2023-03-31 05:33:28,603 ----------------
2023-03-31 05:33:39,196   29  =>  34   		Training 486 pattern with 77.71% 	Forward time: 	10.30 sec
2023-03-31 05:33:39,196 			Loss:    5.749e-01    			Backward time: 	 0.29 sec 
2023-03-31 05:33:39,196 ADAM: Layer 0 -> dw_min:9.9671e-01  dw_max:1.0029e+00 lr:1.0000e-02
2023-03-31 05:33:39,196 ADAM: Layer 1 -> dw_min:9.9441e-01  dw_max:1.0049e+00 lr:1.0000e-02
2023-03-31 05:33:39,196 ADAM: Layer 2 -> dw_min:9.9233e-01  dw_max:1.0081e+00 lr:1.0000e-02
2023-03-31 05:33:39,196 ADAM: Layer 3 -> dw_min:9.9628e-01  dw_max:1.0044e+00 lr:1.0000e-02
2023-03-31 05:33:39,264 			Learning rate: weights:   1.000e-02    
2023-03-31 05:33:39,264 			Last test performance: 72.08%
2023-03-31 05:33:39,264 ----------------
2023-03-31 05:33:49,854   29  =>  35   		Training 486 pattern with 70.62% 	Forward time: 	10.29 sec
2023-03-31 05:33:49,854 			Loss:    6.903e-01    			Backward time: 	 0.29 sec 
2023-03-31 05:33:49,854 ADAM: Layer 0 -> dw_min:9.9601e-01  dw_max:1.0040e+00 lr:1.0000e-02
2023-03-31 05:33:49,854 ADAM: Layer 1 -> dw_min:9.9331e-01  dw_max:1.0058e+00 lr:1.0000e-02
2023-03-31 05:33:49,854 ADAM: Layer 2 -> dw_min:9.9126e-01  dw_max:1.0088e+00 lr:1.0000e-02
2023-03-31 05:33:49,855 ADAM: Layer 3 -> dw_min:9.9618e-01  dw_max:1.0046e+00 lr:1.0000e-02
2023-03-31 05:33:49,880 			Learning rate: weights:   1.000e-02    
2023-03-31 05:33:49,880 			Last test performance: 72.08%
2023-03-31 05:33:49,880 ----------------
2023-03-31 05:34:00,479   29  =>  36   		Training 486 pattern with 72.29% 	Forward time: 	10.31 sec
2023-03-31 05:34:00,479 			Loss:    6.853e-01    			Backward time: 	 0.29 sec 
2023-03-31 05:34:00,479 ADAM: Layer 0 -> dw_min:9.9571e-01  dw_max:1.0033e+00 lr:1.0000e-02
2023-03-31 05:34:00,479 ADAM: Layer 1 -> dw_min:9.9460e-01  dw_max:1.0056e+00 lr:1.0000e-02
2023-03-31 05:34:00,479 ADAM: Layer 2 -> dw_min:9.8965e-01  dw_max:1.0087e+00 lr:1.0000e-02
2023-03-31 05:34:00,480 ADAM: Layer 3 -> dw_min:9.9650e-01  dw_max:1.0046e+00 lr:1.0000e-02
2023-03-31 05:34:00,570 			Learning rate: weights:   1.000e-02    
2023-03-31 05:34:00,570 			Last test performance: 72.08%
2023-03-31 05:34:00,570 ----------------
2023-03-31 05:34:11,154   29  =>  37   		Training 486 pattern with 69.79% 	Forward time: 	10.29 sec
2023-03-31 05:34:11,154 			Loss:    7.052e-01    			Backward time: 	 0.29 sec 
2023-03-31 05:34:11,154 ADAM: Layer 0 -> dw_min:9.9606e-01  dw_max:1.0037e+00 lr:1.0000e-02
2023-03-31 05:34:11,154 ADAM: Layer 1 -> dw_min:9.9405e-01  dw_max:1.0055e+00 lr:1.0000e-02
2023-03-31 05:34:11,155 ADAM: Layer 2 -> dw_min:9.9066e-01  dw_max:1.0083e+00 lr:1.0000e-02
2023-03-31 05:34:11,155 ADAM: Layer 3 -> dw_min:9.9644e-01  dw_max:1.0048e+00 lr:1.0000e-02
2023-03-31 05:34:11,191 			Learning rate: weights:   1.000e-02    
2023-03-31 05:34:11,192 			Last test performance: 72.08%
2023-03-31 05:34:11,192 ----------------
2023-03-31 05:34:21,799   29  =>  38   		Training 486 pattern with 71.04% 	Forward time: 	10.31 sec
2023-03-31 05:34:21,799 			Loss:    6.774e-01    			Backward time: 	 0.29 sec 
2023-03-31 05:34:21,800 ADAM: Layer 0 -> dw_min:9.9598e-01  dw_max:1.0041e+00 lr:1.0000e-02
2023-03-31 05:34:21,800 ADAM: Layer 1 -> dw_min:9.9530e-01  dw_max:1.0054e+00 lr:1.0000e-02
2023-03-31 05:34:21,800 ADAM: Layer 2 -> dw_min:9.9134e-01  dw_max:1.0081e+00 lr:1.0000e-02
2023-03-31 05:34:21,800 ADAM: Layer 3 -> dw_min:9.9620e-01  dw_max:1.0046e+00 lr:1.0000e-02
2023-03-31 05:34:21,870 			Learning rate: weights:   1.000e-02    
2023-03-31 05:34:21,870 			Last test performance: 72.08%
2023-03-31 05:34:21,870 ----------------
2023-03-31 05:34:32,470   29  =>  39   		Training 486 pattern with 72.50% 	Forward time: 	10.31 sec
2023-03-31 05:34:32,470 			Loss:    6.516e-01    			Backward time: 	 0.29 sec 
2023-03-31 05:34:32,471 ADAM: Layer 0 -> dw_min:9.9615e-01  dw_max:1.0037e+00 lr:1.0000e-02
2023-03-31 05:34:32,471 ADAM: Layer 1 -> dw_min:9.9512e-01  dw_max:1.0054e+00 lr:1.0000e-02
2023-03-31 05:34:32,471 ADAM: Layer 2 -> dw_min:9.9207e-01  dw_max:1.0071e+00 lr:1.0000e-02
2023-03-31 05:34:32,471 ADAM: Layer 3 -> dw_min:9.9650e-01  dw_max:1.0043e+00 lr:1.0000e-02
2023-03-31 05:34:32,554 			Learning rate: weights:   1.000e-02    
2023-03-31 05:34:32,554 			Last test performance: 72.08%
2023-03-31 05:34:32,554 ----------------
2023-03-31 05:34:43,136   29  =>  40   		Training 486 pattern with 70.42% 	Forward time: 	10.29 sec
2023-03-31 05:34:43,136 			Loss:    6.879e-01    			Backward time: 	 0.29 sec 
2023-03-31 05:34:43,136 ADAM: Layer 0 -> dw_min:9.9649e-01  dw_max:1.0035e+00 lr:1.0000e-02
2023-03-31 05:34:43,137 ADAM: Layer 1 -> dw_min:9.9426e-01  dw_max:1.0054e+00 lr:1.0000e-02
2023-03-31 05:34:43,137 ADAM: Layer 2 -> dw_min:9.9128e-01  dw_max:1.0061e+00 lr:1.0000e-02
2023-03-31 05:34:43,137 ADAM: Layer 3 -> dw_min:9.9596e-01  dw_max:1.0041e+00 lr:1.0000e-02
2023-03-31 05:34:43,246 			Learning rate: weights:   1.000e-02    
2023-03-31 05:34:43,246 			Last test performance: 72.08%
2023-03-31 05:34:43,246 ----------------
2023-03-31 05:34:53,827   29  =>  41   		Training 486 pattern with 72.08% 	Forward time: 	10.29 sec
2023-03-31 05:34:53,827 			Loss:    6.607e-01    			Backward time: 	 0.29 sec 
2023-03-31 05:34:53,827 ADAM: Layer 0 -> dw_min:9.9653e-01  dw_max:1.0040e+00 lr:1.0000e-02
2023-03-31 05:34:53,828 ADAM: Layer 1 -> dw_min:9.9425e-01  dw_max:1.0056e+00 lr:1.0000e-02
2023-03-31 05:34:53,828 ADAM: Layer 2 -> dw_min:9.9120e-01  dw_max:1.0086e+00 lr:1.0000e-02
2023-03-31 05:34:53,828 ADAM: Layer 3 -> dw_min:9.9529e-01  dw_max:1.0041e+00 lr:1.0000e-02
2023-03-31 05:34:53,886 			Learning rate: weights:   1.000e-02    
2023-03-31 05:34:53,887 			Last test performance: 72.08%
2023-03-31 05:34:53,887 ----------------
2023-03-31 05:35:04,396   29  =>  42   		Training 486 pattern with 73.12% 	Forward time: 	10.22 sec
2023-03-31 05:35:04,396 			Loss:    6.391e-01    			Backward time: 	 0.29 sec 
2023-03-31 05:35:04,397 ADAM: Layer 0 -> dw_min:9.9670e-01  dw_max:1.0043e+00 lr:1.0000e-02
2023-03-31 05:35:04,397 ADAM: Layer 1 -> dw_min:9.9338e-01  dw_max:1.0057e+00 lr:1.0000e-02
2023-03-31 05:35:04,397 ADAM: Layer 2 -> dw_min:9.9234e-01  dw_max:1.0085e+00 lr:1.0000e-02
2023-03-31 05:35:04,397 ADAM: Layer 3 -> dw_min:9.9465e-01  dw_max:1.0042e+00 lr:1.0000e-02
2023-03-31 05:35:04,502 			Learning rate: weights:   1.000e-02    
2023-03-31 05:35:04,502 			Last test performance: 72.08%
2023-03-31 05:35:04,503 ----------------
2023-03-31 05:35:15,085   29  =>  43   		Training 486 pattern with 72.92% 	Forward time: 	10.29 sec
2023-03-31 05:35:15,085 			Loss:    6.242e-01    			Backward time: 	 0.29 sec 
2023-03-31 05:35:15,086 ADAM: Layer 0 -> dw_min:9.9629e-01  dw_max:1.0041e+00 lr:1.0000e-02
2023-03-31 05:35:15,086 ADAM: Layer 1 -> dw_min:9.9337e-01  dw_max:1.0057e+00 lr:1.0000e-02
2023-03-31 05:35:15,086 ADAM: Layer 2 -> dw_min:9.9102e-01  dw_max:1.0089e+00 lr:1.0000e-02
2023-03-31 05:35:15,086 ADAM: Layer 3 -> dw_min:9.9537e-01  dw_max:1.0036e+00 lr:1.0000e-02
2023-03-31 05:35:15,164 			Learning rate: weights:   1.000e-02    
2023-03-31 05:35:15,164 			Last test performance: 72.08%
2023-03-31 05:35:15,164 ----------------
2023-03-31 05:35:25,749   29  =>  44   		Training 486 pattern with 68.12% 	Forward time: 	10.29 sec
2023-03-31 05:35:25,749 			Loss:    7.229e-01    			Backward time: 	 0.29 sec 
2023-03-31 05:35:25,749 ADAM: Layer 0 -> dw_min:9.9594e-01  dw_max:1.0039e+00 lr:1.0000e-02
2023-03-31 05:35:25,750 ADAM: Layer 1 -> dw_min:9.9404e-01  dw_max:1.0060e+00 lr:1.0000e-02
2023-03-31 05:35:25,750 ADAM: Layer 2 -> dw_min:9.9117e-01  dw_max:1.0088e+00 lr:1.0000e-02
2023-03-31 05:35:25,750 ADAM: Layer 3 -> dw_min:9.9514e-01  dw_max:1.0043e+00 lr:1.0000e-02
2023-03-31 05:35:25,867 			Learning rate: weights:   1.000e-02    
2023-03-31 05:35:25,867 			Last test performance: 72.08%
2023-03-31 05:35:25,867 ----------------
2023-03-31 05:35:36,461   29  =>  45   		Training 486 pattern with 73.96% 	Forward time: 	10.30 sec
2023-03-31 05:35:36,461 			Loss:    6.300e-01    			Backward time: 	 0.29 sec 
2023-03-31 05:35:36,461 ADAM: Layer 0 -> dw_min:9.9646e-01  dw_max:1.0038e+00 lr:1.0000e-02
2023-03-31 05:35:36,461 ADAM: Layer 1 -> dw_min:9.9415e-01  dw_max:1.0058e+00 lr:1.0000e-02
2023-03-31 05:35:36,461 ADAM: Layer 2 -> dw_min:9.9196e-01  dw_max:1.0111e+00 lr:1.0000e-02
2023-03-31 05:35:36,461 ADAM: Layer 3 -> dw_min:9.9487e-01  dw_max:1.0046e+00 lr:1.0000e-02
2023-03-31 05:35:36,531 			Learning rate: weights:   1.000e-02    
2023-03-31 05:35:36,531 			Last test performance: 72.08%
2023-03-31 05:35:36,531 ----------------
2023-03-31 05:35:47,113   29  =>  46   		Training 486 pattern with 68.96% 	Forward time: 	10.29 sec
2023-03-31 05:35:47,113 			Loss:    6.929e-01    			Backward time: 	 0.29 sec 
2023-03-31 05:35:47,113 ADAM: Layer 0 -> dw_min:9.9657e-01  dw_max:1.0038e+00 lr:1.0000e-02
2023-03-31 05:35:47,113 ADAM: Layer 1 -> dw_min:9.9171e-01  dw_max:1.0064e+00 lr:1.0000e-02
2023-03-31 05:35:47,113 ADAM: Layer 2 -> dw_min:9.8921e-01  dw_max:1.0094e+00 lr:1.0000e-02
2023-03-31 05:35:47,114 ADAM: Layer 3 -> dw_min:9.9552e-01  dw_max:1.0046e+00 lr:1.0000e-02
2023-03-31 05:35:47,150 			Learning rate: weights:   1.000e-02    
2023-03-31 05:35:47,150 			Last test performance: 72.08%
2023-03-31 05:35:47,150 ----------------
2023-03-31 05:35:57,780   29  =>  47   		Training 486 pattern with 73.12% 	Forward time: 	10.34 sec
2023-03-31 05:35:57,780 			Loss:    6.439e-01    			Backward time: 	 0.29 sec 
2023-03-31 05:35:57,780 ADAM: Layer 0 -> dw_min:9.9648e-01  dw_max:1.0037e+00 lr:1.0000e-02
2023-03-31 05:35:57,780 ADAM: Layer 1 -> dw_min:9.9256e-01  dw_max:1.0064e+00 lr:1.0000e-02
2023-03-31 05:35:57,780 ADAM: Layer 2 -> dw_min:9.8992e-01  dw_max:1.0084e+00 lr:1.0000e-02
2023-03-31 05:35:57,780 ADAM: Layer 3 -> dw_min:9.9568e-01  dw_max:1.0046e+00 lr:1.0000e-02
2023-03-31 05:35:57,887 			Learning rate: weights:   1.000e-02    
2023-03-31 05:35:57,887 			Last test performance: 72.08%
2023-03-31 05:35:57,887 ----------------
2023-03-31 05:36:08,485   29  =>  48   		Training 486 pattern with 71.25% 	Forward time: 	10.30 sec
2023-03-31 05:36:08,485 			Loss:    6.575e-01    			Backward time: 	 0.29 sec 
2023-03-31 05:36:08,485 ADAM: Layer 0 -> dw_min:9.9595e-01  dw_max:1.0038e+00 lr:1.0000e-02
2023-03-31 05:36:08,485 ADAM: Layer 1 -> dw_min:9.9317e-01  dw_max:1.0060e+00 lr:1.0000e-02
2023-03-31 05:36:08,485 ADAM: Layer 2 -> dw_min:9.9002e-01  dw_max:1.0076e+00 lr:1.0000e-02
2023-03-31 05:36:08,485 ADAM: Layer 3 -> dw_min:9.9608e-01  dw_max:1.0038e+00 lr:1.0000e-02
2023-03-31 05:36:08,567 			Learning rate: weights:   1.000e-02    
2023-03-31 05:36:08,567 			Last test performance: 72.08%
2023-03-31 05:36:08,567 ----------------
2023-03-31 05:36:19,075   29  =>  49   		Training 486 pattern with 71.67% 	Forward time: 	10.22 sec
2023-03-31 05:36:19,075 			Loss:    7.030e-01    			Backward time: 	 0.29 sec 
2023-03-31 05:36:19,076 ADAM: Layer 0 -> dw_min:9.9578e-01  dw_max:1.0041e+00 lr:1.0000e-02
2023-03-31 05:36:19,076 ADAM: Layer 1 -> dw_min:9.9417e-01  dw_max:1.0054e+00 lr:1.0000e-02
2023-03-31 05:36:19,076 ADAM: Layer 2 -> dw_min:9.9117e-01  dw_max:1.0122e+00 lr:1.0000e-02
2023-03-31 05:36:19,076 ADAM: Layer 3 -> dw_min:9.9605e-01  dw_max:1.0037e+00 lr:1.0000e-02
2023-03-31 05:36:19,161 			Learning rate: weights:   1.000e-02    
2023-03-31 05:36:19,161 			Last test performance: 72.08%
2023-03-31 05:36:19,161 ----------------
2023-03-31 05:36:29,677   29  =>  50   		Training 486 pattern with 72.29% 	Forward time: 	10.22 sec
2023-03-31 05:36:29,677 			Loss:    6.512e-01    			Backward time: 	 0.29 sec 
2023-03-31 05:36:29,677 ADAM: Layer 0 -> dw_min:9.9588e-01  dw_max:1.0038e+00 lr:1.0000e-02
2023-03-31 05:36:29,678 ADAM: Layer 1 -> dw_min:9.9305e-01  dw_max:1.0051e+00 lr:1.0000e-02
2023-03-31 05:36:29,678 ADAM: Layer 2 -> dw_min:9.9203e-01  dw_max:1.0110e+00 lr:1.0000e-02
2023-03-31 05:36:29,678 ADAM: Layer 3 -> dw_min:9.9649e-01  dw_max:1.0039e+00 lr:1.0000e-02
2023-03-31 05:36:29,740 			Learning rate: weights:   1.000e-02    
2023-03-31 05:36:29,740 			Last test performance: 72.08%
2023-03-31 05:36:29,740 ----------------
2023-03-31 05:36:40,447   29  =>  51   		Training 486 pattern with 74.17% 	Forward time: 	10.41 sec
2023-03-31 05:36:40,447 			Loss:    6.701e-01    			Backward time: 	 0.29 sec 
2023-03-31 05:36:40,448 ADAM: Layer 0 -> dw_min:9.9664e-01  dw_max:1.0032e+00 lr:1.0000e-02
2023-03-31 05:36:40,448 ADAM: Layer 1 -> dw_min:9.9406e-01  dw_max:1.0048e+00 lr:1.0000e-02
2023-03-31 05:36:40,448 ADAM: Layer 2 -> dw_min:9.8889e-01  dw_max:1.0097e+00 lr:1.0000e-02
2023-03-31 05:36:40,448 ADAM: Layer 3 -> dw_min:9.9654e-01  dw_max:1.0036e+00 lr:1.0000e-02
2023-03-31 05:36:40,512 			Learning rate: weights:   1.000e-02    
2023-03-31 05:36:40,512 			Last test performance: 72.08%
2023-03-31 05:36:40,512 ----------------
2023-03-31 05:36:51,115   29  =>  52   		Training 486 pattern with 73.54% 	Forward time: 	10.31 sec
2023-03-31 05:36:51,115 			Loss:    6.535e-01    			Backward time: 	 0.29 sec 
2023-03-31 05:36:51,115 ADAM: Layer 0 -> dw_min:9.9628e-01  dw_max:1.0031e+00 lr:1.0000e-02
2023-03-31 05:36:51,115 ADAM: Layer 1 -> dw_min:9.9450e-01  dw_max:1.0051e+00 lr:1.0000e-02
2023-03-31 05:36:51,115 ADAM: Layer 2 -> dw_min:9.9094e-01  dw_max:1.0087e+00 lr:1.0000e-02
2023-03-31 05:36:51,116 ADAM: Layer 3 -> dw_min:9.9674e-01  dw_max:1.0041e+00 lr:1.0000e-02
2023-03-31 05:36:51,187 			Learning rate: weights:   1.000e-02    
2023-03-31 05:36:51,187 			Last test performance: 72.08%
2023-03-31 05:36:51,187 ----------------
2023-03-31 05:37:01,787   29  =>  53   		Training 486 pattern with 71.88% 	Forward time: 	10.31 sec
2023-03-31 05:37:01,787 			Loss:    6.781e-01    			Backward time: 	 0.29 sec 
2023-03-31 05:37:01,787 ADAM: Layer 0 -> dw_min:9.9621e-01  dw_max:1.0031e+00 lr:1.0000e-02
2023-03-31 05:37:01,788 ADAM: Layer 1 -> dw_min:9.9498e-01  dw_max:1.0043e+00 lr:1.0000e-02
2023-03-31 05:37:01,788 ADAM: Layer 2 -> dw_min:9.9152e-01  dw_max:1.0075e+00 lr:1.0000e-02
2023-03-31 05:37:01,788 ADAM: Layer 3 -> dw_min:9.9684e-01  dw_max:1.0040e+00 lr:1.0000e-02
2023-03-31 05:37:01,851 			Learning rate: weights:   1.000e-02    
2023-03-31 05:37:01,851 			Last test performance: 72.08%
2023-03-31 05:37:01,851 ----------------
2023-03-31 05:37:12,439   29  =>  54   		Training 486 pattern with 71.25% 	Forward time: 	10.30 sec
2023-03-31 05:37:12,440 			Loss:    7.355e-01    			Backward time: 	 0.29 sec 
2023-03-31 05:37:12,440 ADAM: Layer 0 -> dw_min:9.9609e-01  dw_max:1.0033e+00 lr:1.0000e-02
2023-03-31 05:37:12,440 ADAM: Layer 1 -> dw_min:9.9494e-01  dw_max:1.0051e+00 lr:1.0000e-02
2023-03-31 05:37:12,440 ADAM: Layer 2 -> dw_min:9.9098e-01  dw_max:1.0070e+00 lr:1.0000e-02
2023-03-31 05:37:12,440 ADAM: Layer 3 -> dw_min:9.9706e-01  dw_max:1.0032e+00 lr:1.0000e-02
2023-03-31 05:37:12,516 			Learning rate: weights:   1.000e-02    
2023-03-31 05:37:12,516 			Last test performance: 72.08%
2023-03-31 05:37:12,516 ----------------
2023-03-31 05:37:23,103   29  =>  55   		Training 486 pattern with 71.88% 	Forward time: 	10.29 sec
2023-03-31 05:37:23,103 			Loss:    6.781e-01    			Backward time: 	 0.29 sec 
2023-03-31 05:37:23,103 ADAM: Layer 0 -> dw_min:9.9608e-01  dw_max:1.0037e+00 lr:1.0000e-02
2023-03-31 05:37:23,103 ADAM: Layer 1 -> dw_min:9.9513e-01  dw_max:1.0049e+00 lr:1.0000e-02
2023-03-31 05:37:23,104 ADAM: Layer 2 -> dw_min:9.9136e-01  dw_max:1.0076e+00 lr:1.0000e-02
2023-03-31 05:37:23,104 ADAM: Layer 3 -> dw_min:9.9667e-01  dw_max:1.0033e+00 lr:1.0000e-02
2023-03-31 05:37:23,140 			Learning rate: weights:   1.000e-02    
2023-03-31 05:37:23,140 			Last test performance: 72.08%
2023-03-31 05:37:23,140 ----------------
2023-03-31 05:37:33,746   29  =>  56   		Training 486 pattern with 72.08% 	Forward time: 	10.31 sec
2023-03-31 05:37:33,746 			Loss:    6.435e-01    			Backward time: 	 0.29 sec 
2023-03-31 05:37:33,747 ADAM: Layer 0 -> dw_min:9.9619e-01  dw_max:1.0038e+00 lr:1.0000e-02
2023-03-31 05:37:33,747 ADAM: Layer 1 -> dw_min:9.9504e-01  dw_max:1.0057e+00 lr:1.0000e-02
2023-03-31 05:37:33,747 ADAM: Layer 2 -> dw_min:9.9215e-01  dw_max:1.0076e+00 lr:1.0000e-02
2023-03-31 05:37:33,747 ADAM: Layer 3 -> dw_min:9.9682e-01  dw_max:1.0037e+00 lr:1.0000e-02
2023-03-31 05:37:33,873 			Learning rate: weights:   1.000e-02    
2023-03-31 05:37:33,873 			Last test performance: 72.08%
2023-03-31 05:37:33,873 ----------------
2023-03-31 05:37:44,401   29  =>  57   		Training 486 pattern with 69.79% 	Forward time: 	10.24 sec
2023-03-31 05:37:44,401 			Loss:    6.869e-01    			Backward time: 	 0.29 sec 
2023-03-31 05:37:44,402 ADAM: Layer 0 -> dw_min:9.9621e-01  dw_max:1.0045e+00 lr:1.0000e-02
2023-03-31 05:37:44,402 ADAM: Layer 1 -> dw_min:9.9410e-01  dw_max:1.0079e+00 lr:1.0000e-02
2023-03-31 05:37:44,402 ADAM: Layer 2 -> dw_min:9.9156e-01  dw_max:1.0073e+00 lr:1.0000e-02
2023-03-31 05:37:44,402 ADAM: Layer 3 -> dw_min:9.9595e-01  dw_max:1.0044e+00 lr:1.0000e-02
2023-03-31 05:37:44,494 			Learning rate: weights:   1.000e-02    
2023-03-31 05:37:44,494 			Last test performance: 72.08%
2023-03-31 05:37:44,494 ----------------
2023-03-31 05:37:54,999   29  =>  58   		Training 486 pattern with 73.33% 	Forward time: 	10.21 sec
2023-03-31 05:37:54,999 			Loss:    6.628e-01    			Backward time: 	 0.29 sec 
2023-03-31 05:37:54,999 ADAM: Layer 0 -> dw_min:9.9623e-01  dw_max:1.0045e+00 lr:1.0000e-02
2023-03-31 05:37:55,000 ADAM: Layer 1 -> dw_min:9.9433e-01  dw_max:1.0065e+00 lr:1.0000e-02
2023-03-31 05:37:55,000 ADAM: Layer 2 -> dw_min:9.9023e-01  dw_max:1.0091e+00 lr:1.0000e-02
2023-03-31 05:37:55,000 ADAM: Layer 3 -> dw_min:9.9627e-01  dw_max:1.0042e+00 lr:1.0000e-02
2023-03-31 05:37:55,099 			Learning rate: weights:   1.000e-02    
2023-03-31 05:37:55,100 			Last test performance: 72.08%
2023-03-31 05:37:55,100 ----------------
2023-03-31 05:38:05,674   29  =>  59   		Training 486 pattern with 69.38% 	Forward time: 	10.28 sec
2023-03-31 05:38:05,675 			Loss:    7.034e-01    			Backward time: 	 0.29 sec 
2023-03-31 05:38:05,675 ADAM: Layer 0 -> dw_min:9.9616e-01  dw_max:1.0045e+00 lr:1.0000e-02
2023-03-31 05:38:05,675 ADAM: Layer 1 -> dw_min:9.9337e-01  dw_max:1.0060e+00 lr:1.0000e-02
2023-03-31 05:38:05,675 ADAM: Layer 2 -> dw_min:9.9116e-01  dw_max:1.0083e+00 lr:1.0000e-02
2023-03-31 05:38:05,675 ADAM: Layer 3 -> dw_min:9.9564e-01  dw_max:1.0041e+00 lr:1.0000e-02
2023-03-31 05:38:05,730 			Learning rate: weights:   1.000e-02    
2023-03-31 05:38:05,730 			Last test performance: 72.08%
2023-03-31 05:38:05,730 ----------------
2023-03-31 05:38:16,315   29  =>  60   		Training 486 pattern with 71.46% 	Forward time: 	10.29 sec
2023-03-31 05:38:16,315 			Loss:    7.159e-01    			Backward time: 	 0.29 sec 
2023-03-31 05:38:16,315 ADAM: Layer 0 -> dw_min:9.9526e-01  dw_max:1.0049e+00 lr:1.0000e-02
2023-03-31 05:38:16,315 ADAM: Layer 1 -> dw_min:9.9387e-01  dw_max:1.0072e+00 lr:1.0000e-02
2023-03-31 05:38:16,316 ADAM: Layer 2 -> dw_min:9.9131e-01  dw_max:1.0082e+00 lr:1.0000e-02
2023-03-31 05:38:16,316 ADAM: Layer 3 -> dw_min:9.9575e-01  dw_max:1.0044e+00 lr:1.0000e-02
2023-03-31 05:38:16,396 			Learning rate: weights:   1.000e-02    
2023-03-31 05:38:16,396 			Last test performance: 72.08%
2023-03-31 05:38:16,396 ----------------
2023-03-31 05:38:27,009   29  =>  61   		Training 486 pattern with 72.50% 	Forward time: 	10.32 sec
2023-03-31 05:38:27,010 			Loss:    6.445e-01    			Backward time: 	 0.29 sec 
2023-03-31 05:38:27,010 ADAM: Layer 0 -> dw_min:9.9528e-01  dw_max:1.0053e+00 lr:1.0000e-02
2023-03-31 05:38:27,010 ADAM: Layer 1 -> dw_min:9.9405e-01  dw_max:1.0073e+00 lr:1.0000e-02
2023-03-31 05:38:27,010 ADAM: Layer 2 -> dw_min:9.9161e-01  dw_max:1.0082e+00 lr:1.0000e-02
2023-03-31 05:38:27,010 ADAM: Layer 3 -> dw_min:9.9601e-01  dw_max:1.0042e+00 lr:1.0000e-02
2023-03-31 05:38:27,073 			Learning rate: weights:   1.000e-02    
2023-03-31 05:38:27,073 			Last test performance: 72.08%
2023-03-31 05:38:27,073 ----------------
2023-03-31 05:38:37,593   29  =>  62   		Training 486 pattern with 72.29% 	Forward time: 	10.23 sec
2023-03-31 05:38:37,593 			Loss:    6.716e-01    			Backward time: 	 0.29 sec 
2023-03-31 05:38:37,593 ADAM: Layer 0 -> dw_min:9.9536e-01  dw_max:1.0043e+00 lr:1.0000e-02
2023-03-31 05:38:37,593 ADAM: Layer 1 -> dw_min:9.9381e-01  dw_max:1.0061e+00 lr:1.0000e-02
2023-03-31 05:38:37,593 ADAM: Layer 2 -> dw_min:9.9167e-01  dw_max:1.0074e+00 lr:1.0000e-02
2023-03-31 05:38:37,594 ADAM: Layer 3 -> dw_min:9.9516e-01  dw_max:1.0040e+00 lr:1.0000e-02
2023-03-31 05:38:37,616 			Learning rate: weights:   1.000e-02    
2023-03-31 05:38:37,616 			Last test performance: 72.08%
2023-03-31 05:38:37,616 ----------------
2023-03-31 05:38:48,201   29  =>  63   		Training 486 pattern with 70.62% 	Forward time: 	10.29 sec
2023-03-31 05:38:48,201 			Loss:    6.909e-01    			Backward time: 	 0.29 sec 
2023-03-31 05:38:48,202 ADAM: Layer 0 -> dw_min:9.9600e-01  dw_max:1.0032e+00 lr:1.0000e-02
2023-03-31 05:38:48,202 ADAM: Layer 1 -> dw_min:9.9456e-01  dw_max:1.0058e+00 lr:1.0000e-02
2023-03-31 05:38:48,202 ADAM: Layer 2 -> dw_min:9.9095e-01  dw_max:1.0079e+00 lr:1.0000e-02
2023-03-31 05:38:48,202 ADAM: Layer 3 -> dw_min:9.9466e-01  dw_max:1.0040e+00 lr:1.0000e-02
2023-03-31 05:38:48,262 			Learning rate: weights:   1.000e-02    
2023-03-31 05:38:48,262 			Last test performance: 72.08%
2023-03-31 05:38:48,262 ----------------
2023-03-31 05:38:58,893   29  =>  64   		Training 486 pattern with 71.25% 	Forward time: 	10.34 sec
2023-03-31 05:38:58,893 			Loss:    6.491e-01    			Backward time: 	 0.29 sec 
2023-03-31 05:38:58,894 ADAM: Layer 0 -> dw_min:9.9586e-01  dw_max:1.0042e+00 lr:1.0000e-02
2023-03-31 05:38:58,894 ADAM: Layer 1 -> dw_min:9.9427e-01  dw_max:1.0062e+00 lr:1.0000e-02
2023-03-31 05:38:58,894 ADAM: Layer 2 -> dw_min:9.9097e-01  dw_max:1.0083e+00 lr:1.0000e-02
2023-03-31 05:38:58,894 ADAM: Layer 3 -> dw_min:9.9464e-01  dw_max:1.0042e+00 lr:1.0000e-02
2023-03-31 05:38:58,916 			Learning rate: weights:   1.000e-02    
2023-03-31 05:38:58,916 			Last test performance: 72.08%
2023-03-31 05:38:58,916 ----------------
2023-03-31 05:39:09,514   29  =>  65   		Training 486 pattern with 70.62% 	Forward time: 	10.31 sec
2023-03-31 05:39:09,515 			Loss:    7.100e-01    			Backward time: 	 0.29 sec 
2023-03-31 05:39:09,515 ADAM: Layer 0 -> dw_min:9.9514e-01  dw_max:1.0043e+00 lr:1.0000e-02
2023-03-31 05:39:09,515 ADAM: Layer 1 -> dw_min:9.9466e-01  dw_max:1.0059e+00 lr:1.0000e-02
2023-03-31 05:39:09,515 ADAM: Layer 2 -> dw_min:9.9123e-01  dw_max:1.0077e+00 lr:1.0000e-02
2023-03-31 05:39:09,515 ADAM: Layer 3 -> dw_min:9.9463e-01  dw_max:1.0045e+00 lr:1.0000e-02
2023-03-31 05:39:09,635 			Learning rate: weights:   1.000e-02    
2023-03-31 05:39:09,635 			Last test performance: 72.08%
2023-03-31 05:39:09,635 ----------------
2023-03-31 05:39:20,353   29  =>  66   		Training 486 pattern with 69.58% 	Forward time: 	10.43 sec
2023-03-31 05:39:20,353 			Loss:    7.170e-01    			Backward time: 	 0.29 sec 
2023-03-31 05:39:20,353 ADAM: Layer 0 -> dw_min:9.9501e-01  dw_max:1.0048e+00 lr:1.0000e-02
2023-03-31 05:39:20,354 ADAM: Layer 1 -> dw_min:9.9431e-01  dw_max:1.0060e+00 lr:1.0000e-02
2023-03-31 05:39:20,354 ADAM: Layer 2 -> dw_min:9.9174e-01  dw_max:1.0072e+00 lr:1.0000e-02
2023-03-31 05:39:20,354 ADAM: Layer 3 -> dw_min:9.9531e-01  dw_max:1.0055e+00 lr:1.0000e-02
2023-03-31 05:39:20,418 			Learning rate: weights:   1.000e-02    
2023-03-31 05:39:20,418 			Last test performance: 72.08%
2023-03-31 05:39:20,418 ----------------
2023-03-31 05:39:31,023   29  =>  67   		Training 486 pattern with 73.33% 	Forward time: 	10.31 sec
2023-03-31 05:39:31,023 			Loss:    6.573e-01    			Backward time: 	 0.29 sec 
2023-03-31 05:39:31,023 ADAM: Layer 0 -> dw_min:9.9565e-01  dw_max:1.0040e+00 lr:1.0000e-02
2023-03-31 05:39:31,023 ADAM: Layer 1 -> dw_min:9.9446e-01  dw_max:1.0058e+00 lr:1.0000e-02
2023-03-31 05:39:31,023 ADAM: Layer 2 -> dw_min:9.9216e-01  dw_max:1.0076e+00 lr:1.0000e-02
2023-03-31 05:39:31,023 ADAM: Layer 3 -> dw_min:9.9499e-01  dw_max:1.0050e+00 lr:1.0000e-02
2023-03-31 05:39:31,100 			Learning rate: weights:   1.000e-02    
2023-03-31 05:39:31,100 			Last test performance: 72.08%
2023-03-31 05:39:31,100 ----------------
2023-03-31 05:39:41,614   29  =>  68   		Training 486 pattern with 69.17% 	Forward time: 	10.22 sec
2023-03-31 05:39:41,614 			Loss:    7.731e-01    			Backward time: 	 0.29 sec 
2023-03-31 05:39:41,614 ADAM: Layer 0 -> dw_min:9.9397e-01  dw_max:1.0042e+00 lr:1.0000e-02
2023-03-31 05:39:41,615 ADAM: Layer 1 -> dw_min:9.9431e-01  dw_max:1.0054e+00 lr:1.0000e-02
2023-03-31 05:39:41,615 ADAM: Layer 2 -> dw_min:9.9153e-01  dw_max:1.0071e+00 lr:1.0000e-02
2023-03-31 05:39:41,615 ADAM: Layer 3 -> dw_min:9.9508e-01  dw_max:1.0043e+00 lr:1.0000e-02
2023-03-31 05:39:41,664 			Learning rate: weights:   1.000e-02    
2023-03-31 05:39:41,664 			Last test performance: 72.08%
2023-03-31 05:39:41,664 ----------------
2023-03-31 05:39:52,287   29  =>  69   		Training 486 pattern with 70.21% 	Forward time: 	10.33 sec
2023-03-31 05:39:52,287 			Loss:    6.657e-01    			Backward time: 	 0.29 sec 
2023-03-31 05:39:52,287 ADAM: Layer 0 -> dw_min:9.9539e-01  dw_max:1.0037e+00 lr:1.0000e-02
2023-03-31 05:39:52,287 ADAM: Layer 1 -> dw_min:9.9472e-01  dw_max:1.0061e+00 lr:1.0000e-02
2023-03-31 05:39:52,287 ADAM: Layer 2 -> dw_min:9.9099e-01  dw_max:1.0081e+00 lr:1.0000e-02
2023-03-31 05:39:52,287 ADAM: Layer 3 -> dw_min:9.9519e-01  dw_max:1.0040e+00 lr:1.0000e-02
2023-03-31 05:39:52,327 			Learning rate: weights:   1.000e-02    
2023-03-31 05:39:52,327 			Last test performance: 72.08%
2023-03-31 05:39:52,327 ----------------
2023-03-31 05:40:02,911   29  =>  70   		Training 486 pattern with 73.54% 	Forward time: 	10.29 sec
2023-03-31 05:40:02,911 			Loss:    6.541e-01    			Backward time: 	 0.29 sec 
2023-03-31 05:40:02,911 ADAM: Layer 0 -> dw_min:9.9560e-01  dw_max:1.0026e+00 lr:1.0000e-02
2023-03-31 05:40:02,911 ADAM: Layer 1 -> dw_min:9.9455e-01  dw_max:1.0056e+00 lr:1.0000e-02
2023-03-31 05:40:02,911 ADAM: Layer 2 -> dw_min:9.8987e-01  dw_max:1.0069e+00 lr:1.0000e-02
2023-03-31 05:40:02,912 ADAM: Layer 3 -> dw_min:9.9532e-01  dw_max:1.0041e+00 lr:1.0000e-02
2023-03-31 05:40:02,997 			Learning rate: weights:   1.000e-02    
2023-03-31 05:40:02,997 			Last test performance: 72.08%
2023-03-31 05:40:02,997 ----------------
2023-03-31 05:40:13,588   29  =>  71   		Training 486 pattern with 72.08% 	Forward time: 	10.30 sec
2023-03-31 05:40:13,588 			Loss:    6.990e-01    			Backward time: 	 0.29 sec 
2023-03-31 05:40:13,588 ADAM: Layer 0 -> dw_min:9.9608e-01  dw_max:1.0029e+00 lr:1.0000e-02
2023-03-31 05:40:13,589 ADAM: Layer 1 -> dw_min:9.9456e-01  dw_max:1.0053e+00 lr:1.0000e-02
2023-03-31 05:40:13,589 ADAM: Layer 2 -> dw_min:9.9137e-01  dw_max:1.0068e+00 lr:1.0000e-02
2023-03-31 05:40:13,589 ADAM: Layer 3 -> dw_min:9.9631e-01  dw_max:1.0037e+00 lr:1.0000e-02
2023-03-31 05:40:13,661 			Learning rate: weights:   1.000e-02    
2023-03-31 05:40:13,662 			Last test performance: 72.08%
2023-03-31 05:40:13,662 ----------------
2023-03-31 05:40:24,257   29  =>  72   		Training 486 pattern with 70.42% 	Forward time: 	10.30 sec
2023-03-31 05:40:24,257 			Loss:    7.098e-01    			Backward time: 	 0.29 sec 
2023-03-31 05:40:24,257 ADAM: Layer 0 -> dw_min:9.9638e-01  dw_max:1.0030e+00 lr:1.0000e-02
2023-03-31 05:40:24,257 ADAM: Layer 1 -> dw_min:9.9456e-01  dw_max:1.0075e+00 lr:1.0000e-02
2023-03-31 05:40:24,257 ADAM: Layer 2 -> dw_min:9.9136e-01  dw_max:1.0064e+00 lr:1.0000e-02
2023-03-31 05:40:24,257 ADAM: Layer 3 -> dw_min:9.9637e-01  dw_max:1.0036e+00 lr:1.0000e-02
2023-03-31 05:40:24,339 			Learning rate: weights:   1.000e-02    
2023-03-31 05:40:24,339 			Last test performance: 72.08%
2023-03-31 05:40:24,339 ----------------
2023-03-31 05:40:34,926   29  =>  73   		Training 486 pattern with 76.46% 	Forward time: 	10.29 sec
2023-03-31 05:40:34,926 			Loss:    5.860e-01    			Backward time: 	 0.29 sec 
2023-03-31 05:40:34,926 ADAM: Layer 0 -> dw_min:9.9653e-01  dw_max:1.0029e+00 lr:1.0000e-02
2023-03-31 05:40:34,927 ADAM: Layer 1 -> dw_min:9.9389e-01  dw_max:1.0069e+00 lr:1.0000e-02
2023-03-31 05:40:34,927 ADAM: Layer 2 -> dw_min:9.9154e-01  dw_max:1.0070e+00 lr:1.0000e-02
2023-03-31 05:40:34,927 ADAM: Layer 3 -> dw_min:9.9625e-01  dw_max:1.0032e+00 lr:1.0000e-02
2023-03-31 05:40:35,035 			Learning rate: weights:   1.000e-02    
2023-03-31 05:40:35,035 			Last test performance: 72.08%
2023-03-31 05:40:35,035 ----------------
2023-03-31 05:40:45,623   29  =>  74   		Training 486 pattern with 72.29% 	Forward time: 	10.30 sec
2023-03-31 05:40:45,623 			Loss:    6.870e-01    			Backward time: 	 0.29 sec 
2023-03-31 05:40:45,623 ADAM: Layer 0 -> dw_min:9.9620e-01  dw_max:1.0031e+00 lr:1.0000e-02
2023-03-31 05:40:45,623 ADAM: Layer 1 -> dw_min:9.9423e-01  dw_max:1.0068e+00 lr:1.0000e-02
2023-03-31 05:40:45,623 ADAM: Layer 2 -> dw_min:9.9099e-01  dw_max:1.0069e+00 lr:1.0000e-02
2023-03-31 05:40:45,623 ADAM: Layer 3 -> dw_min:9.9627e-01  dw_max:1.0038e+00 lr:1.0000e-02
2023-03-31 05:40:45,679 			Learning rate: weights:   1.000e-02    
2023-03-31 05:40:45,679 			Last test performance: 72.08%
2023-03-31 05:40:45,679 ----------------
2023-03-31 05:40:56,191   29  =>  75   		Training 486 pattern with 68.33% 	Forward time: 	10.22 sec
2023-03-31 05:40:56,192 			Loss:    7.183e-01    			Backward time: 	 0.29 sec 
2023-03-31 05:40:56,192 ADAM: Layer 0 -> dw_min:9.9608e-01  dw_max:1.0031e+00 lr:1.0000e-02
2023-03-31 05:40:56,192 ADAM: Layer 1 -> dw_min:9.9434e-01  dw_max:1.0057e+00 lr:1.0000e-02
2023-03-31 05:40:56,192 ADAM: Layer 2 -> dw_min:9.9169e-01  dw_max:1.0078e+00 lr:1.0000e-02
2023-03-31 05:40:56,192 ADAM: Layer 3 -> dw_min:9.9661e-01  dw_max:1.0041e+00 lr:1.0000e-02
2023-03-31 05:40:56,259 			Learning rate: weights:   1.000e-02    
2023-03-31 05:40:56,259 			Last test performance: 72.08%
2023-03-31 05:40:56,259 ----------------
2023-03-31 05:41:06,861   29  =>  76   		Training 486 pattern with 75.83% 	Forward time: 	10.31 sec
2023-03-31 05:41:06,861 			Loss:    6.545e-01    			Backward time: 	 0.29 sec 
2023-03-31 05:41:06,862 ADAM: Layer 0 -> dw_min:9.9586e-01  dw_max:1.0032e+00 lr:1.0000e-02
2023-03-31 05:41:06,862 ADAM: Layer 1 -> dw_min:9.9376e-01  dw_max:1.0061e+00 lr:1.0000e-02
2023-03-31 05:41:06,862 ADAM: Layer 2 -> dw_min:9.9101e-01  dw_max:1.0086e+00 lr:1.0000e-02
2023-03-31 05:41:06,862 ADAM: Layer 3 -> dw_min:9.9636e-01  dw_max:1.0042e+00 lr:1.0000e-02
2023-03-31 05:41:06,885 			Learning rate: weights:   1.000e-02    
2023-03-31 05:41:06,885 			Last test performance: 72.08%
2023-03-31 05:41:06,885 ----------------
2023-03-31 05:41:17,470   29  =>  77   		Training 486 pattern with 73.33% 	Forward time: 	10.29 sec
2023-03-31 05:41:17,470 			Loss:    6.522e-01    			Backward time: 	 0.29 sec 
2023-03-31 05:41:17,471 ADAM: Layer 0 -> dw_min:9.9566e-01  dw_max:1.0036e+00 lr:1.0000e-02
2023-03-31 05:41:17,471 ADAM: Layer 1 -> dw_min:9.9330e-01  dw_max:1.0064e+00 lr:1.0000e-02
2023-03-31 05:41:17,471 ADAM: Layer 2 -> dw_min:9.9214e-01  dw_max:1.0078e+00 lr:1.0000e-02
2023-03-31 05:41:17,471 ADAM: Layer 3 -> dw_min:9.9613e-01  dw_max:1.0047e+00 lr:1.0000e-02
2023-03-31 05:41:17,863 			Learning rate: weights:   1.000e-02    
2023-03-31 05:41:17,863 			Last test performance: 72.08%
2023-03-31 05:41:17,864 ----------------
2023-03-31 05:41:28,450   29  =>  78   		Training 486 pattern with 72.50% 	Forward time: 	10.29 sec
2023-03-31 05:41:28,450 			Loss:    6.371e-01    			Backward time: 	 0.29 sec 
2023-03-31 05:41:28,450 ADAM: Layer 0 -> dw_min:9.9669e-01  dw_max:1.0037e+00 lr:1.0000e-02
2023-03-31 05:41:28,451 ADAM: Layer 1 -> dw_min:9.9409e-01  dw_max:1.0061e+00 lr:1.0000e-02
2023-03-31 05:41:28,451 ADAM: Layer 2 -> dw_min:9.9308e-01  dw_max:1.0072e+00 lr:1.0000e-02
2023-03-31 05:41:28,451 ADAM: Layer 3 -> dw_min:9.9657e-01  dw_max:1.0041e+00 lr:1.0000e-02
2023-03-31 05:41:28,528 			Learning rate: weights:   1.000e-02    
2023-03-31 05:41:28,528 			Last test performance: 72.08%
2023-03-31 05:41:28,528 ----------------
2023-03-31 05:41:39,112   29  =>  79   		Training 486 pattern with 70.00% 	Forward time: 	10.29 sec
2023-03-31 05:41:39,112 			Loss:    7.108e-01    			Backward time: 	 0.29 sec 
2023-03-31 05:41:39,113 ADAM: Layer 0 -> dw_min:9.9688e-01  dw_max:1.0034e+00 lr:1.0000e-02
2023-03-31 05:41:39,113 ADAM: Layer 1 -> dw_min:9.9443e-01  dw_max:1.0060e+00 lr:1.0000e-02
2023-03-31 05:41:39,113 ADAM: Layer 2 -> dw_min:9.9259e-01  dw_max:1.0066e+00 lr:1.0000e-02
2023-03-31 05:41:39,113 ADAM: Layer 3 -> dw_min:9.9653e-01  dw_max:1.0033e+00 lr:1.0000e-02
2023-03-31 05:41:39,196 			Learning rate: weights:   1.000e-02    
2023-03-31 05:41:39,196 			Last test performance: 72.08%
2023-03-31 05:41:39,196 ----------------
2023-03-31 05:41:49,712   29  =>  80   		Training 486 pattern with 72.08% 	Forward time: 	10.22 sec
2023-03-31 05:41:49,712 			Loss:    6.893e-01    			Backward time: 	 0.29 sec 
2023-03-31 05:41:49,712 ADAM: Layer 0 -> dw_min:9.9610e-01  dw_max:1.0033e+00 lr:1.0000e-02
2023-03-31 05:41:49,712 ADAM: Layer 1 -> dw_min:9.9404e-01  dw_max:1.0057e+00 lr:1.0000e-02
2023-03-31 05:41:49,712 ADAM: Layer 2 -> dw_min:9.9154e-01  dw_max:1.0070e+00 lr:1.0000e-02
2023-03-31 05:41:49,712 ADAM: Layer 3 -> dw_min:9.9513e-01  dw_max:1.0041e+00 lr:1.0000e-02
2023-03-31 05:41:49,740 			Learning rate: weights:   1.000e-02    
2023-03-31 05:41:49,740 			Last test performance: 72.08%
2023-03-31 05:41:49,740 ----------------
2023-03-31 05:42:00,253   29  =>  81   		Training 486 pattern with 70.21% 	Forward time: 	10.22 sec
2023-03-31 05:42:00,253 			Loss:    7.007e-01    			Backward time: 	 0.29 sec 
2023-03-31 05:42:00,253 ADAM: Layer 0 -> dw_min:9.9533e-01  dw_max:1.0038e+00 lr:1.0000e-02
2023-03-31 05:42:00,253 ADAM: Layer 1 -> dw_min:9.9445e-01  dw_max:1.0054e+00 lr:1.0000e-02
2023-03-31 05:42:00,253 ADAM: Layer 2 -> dw_min:9.9253e-01  dw_max:1.0096e+00 lr:1.0000e-02
2023-03-31 05:42:00,253 ADAM: Layer 3 -> dw_min:9.9574e-01  dw_max:1.0038e+00 lr:1.0000e-02
2023-03-31 05:42:00,316 			Learning rate: weights:   1.000e-02    
2023-03-31 05:42:00,316 			Last test performance: 72.08%
2023-03-31 05:42:00,316 ----------------
2023-03-31 05:42:10,907   29  =>  82   		Training 486 pattern with 72.50% 	Forward time: 	10.30 sec
2023-03-31 05:42:10,907 			Loss:    6.863e-01    			Backward time: 	 0.29 sec 
2023-03-31 05:42:10,907 ADAM: Layer 0 -> dw_min:9.9623e-01  dw_max:1.0041e+00 lr:1.0000e-02
2023-03-31 05:42:10,907 ADAM: Layer 1 -> dw_min:9.9427e-01  dw_max:1.0050e+00 lr:1.0000e-02
2023-03-31 05:42:10,907 ADAM: Layer 2 -> dw_min:9.9256e-01  dw_max:1.0092e+00 lr:1.0000e-02
2023-03-31 05:42:10,907 ADAM: Layer 3 -> dw_min:9.9661e-01  dw_max:1.0037e+00 lr:1.0000e-02
2023-03-31 05:42:10,937 			Learning rate: weights:   1.000e-02    
2023-03-31 05:42:10,937 			Last test performance: 72.08%
2023-03-31 05:42:10,937 ----------------
2023-03-31 05:42:21,526   29  =>  83   		Training 486 pattern with 72.71% 	Forward time: 	10.30 sec
2023-03-31 05:42:21,526 			Loss:    6.496e-01    			Backward time: 	 0.29 sec 
2023-03-31 05:42:21,526 ADAM: Layer 0 -> dw_min:9.9653e-01  dw_max:1.0042e+00 lr:1.0000e-02
2023-03-31 05:42:21,526 ADAM: Layer 1 -> dw_min:9.9434e-01  dw_max:1.0048e+00 lr:1.0000e-02
2023-03-31 05:42:21,526 ADAM: Layer 2 -> dw_min:9.9069e-01  dw_max:1.0080e+00 lr:1.0000e-02
2023-03-31 05:42:21,526 ADAM: Layer 3 -> dw_min:9.9613e-01  dw_max:1.0040e+00 lr:1.0000e-02
2023-03-31 05:42:21,559 			Learning rate: weights:   1.000e-02    
2023-03-31 05:42:21,559 			Last test performance: 72.08%
2023-03-31 05:42:21,559 ----------------
2023-03-31 05:42:32,140   29  =>  84   		Training 486 pattern with 71.88% 	Forward time: 	10.29 sec
2023-03-31 05:42:32,140 			Loss:    6.492e-01    			Backward time: 	 0.29 sec 
2023-03-31 05:42:32,141 ADAM: Layer 0 -> dw_min:9.9660e-01  dw_max:1.0040e+00 lr:1.0000e-02
2023-03-31 05:42:32,141 ADAM: Layer 1 -> dw_min:9.9342e-01  dw_max:1.0049e+00 lr:1.0000e-02
2023-03-31 05:42:32,141 ADAM: Layer 2 -> dw_min:9.9190e-01  dw_max:1.0090e+00 lr:1.0000e-02
2023-03-31 05:42:32,141 ADAM: Layer 3 -> dw_min:9.9589e-01  dw_max:1.0038e+00 lr:1.0000e-02
2023-03-31 05:42:32,212 			Learning rate: weights:   1.000e-02    
2023-03-31 05:42:32,212 			Last test performance: 72.08%
2023-03-31 05:42:32,212 ----------------
2023-03-31 05:42:42,807   29  =>  85   		Training 486 pattern with 71.88% 	Forward time: 	10.30 sec
2023-03-31 05:42:42,807 			Loss:    6.599e-01    			Backward time: 	 0.29 sec 
2023-03-31 05:42:42,807 ADAM: Layer 0 -> dw_min:9.9561e-01  dw_max:1.0046e+00 lr:1.0000e-02
2023-03-31 05:42:42,808 ADAM: Layer 1 -> dw_min:9.9399e-01  dw_max:1.0062e+00 lr:1.0000e-02
2023-03-31 05:42:42,808 ADAM: Layer 2 -> dw_min:9.8970e-01  dw_max:1.0084e+00 lr:1.0000e-02
2023-03-31 05:42:42,808 ADAM: Layer 3 -> dw_min:9.9575e-01  dw_max:1.0045e+00 lr:1.0000e-02
2023-03-31 05:42:42,907 			Learning rate: weights:   1.000e-02    
2023-03-31 05:42:42,907 			Last test performance: 72.08%
2023-03-31 05:42:42,907 ----------------
2023-03-31 05:42:53,503   29  =>  86   		Training 486 pattern with 70.00% 	Forward time: 	10.30 sec
2023-03-31 05:42:53,503 			Loss:    6.858e-01    			Backward time: 	 0.29 sec 
2023-03-31 05:42:53,503 ADAM: Layer 0 -> dw_min:9.9541e-01  dw_max:1.0042e+00 lr:1.0000e-02
2023-03-31 05:42:53,503 ADAM: Layer 1 -> dw_min:9.9407e-01  dw_max:1.0055e+00 lr:1.0000e-02
2023-03-31 05:42:53,503 ADAM: Layer 2 -> dw_min:9.9047e-01  dw_max:1.0085e+00 lr:1.0000e-02
2023-03-31 05:42:53,503 ADAM: Layer 3 -> dw_min:9.9616e-01  dw_max:1.0042e+00 lr:1.0000e-02
2023-03-31 05:42:53,593 			Learning rate: weights:   1.000e-02    
2023-03-31 05:42:53,593 			Last test performance: 72.08%
2023-03-31 05:42:53,593 ----------------
2023-03-31 05:43:04,222   29  =>  87   		Training 486 pattern with 71.88% 	Forward time: 	10.34 sec
2023-03-31 05:43:04,222 			Loss:    6.628e-01    			Backward time: 	 0.29 sec 
2023-03-31 05:43:04,223 ADAM: Layer 0 -> dw_min:9.9560e-01  dw_max:1.0033e+00 lr:1.0000e-02
2023-03-31 05:43:04,223 ADAM: Layer 1 -> dw_min:9.9430e-01  dw_max:1.0049e+00 lr:1.0000e-02
2023-03-31 05:43:04,223 ADAM: Layer 2 -> dw_min:9.9078e-01  dw_max:1.0083e+00 lr:1.0000e-02
2023-03-31 05:43:04,223 ADAM: Layer 3 -> dw_min:9.9628e-01  dw_max:1.0036e+00 lr:1.0000e-02
2023-03-31 05:43:04,272 			Learning rate: weights:   1.000e-02    
2023-03-31 05:43:04,272 			Last test performance: 72.08%
2023-03-31 05:43:04,272 ----------------
2023-03-31 05:43:14,791   29  =>  88   		Training 486 pattern with 70.83% 	Forward time: 	10.23 sec
2023-03-31 05:43:14,791 			Loss:    7.321e-01    			Backward time: 	 0.29 sec 
2023-03-31 05:43:14,792 ADAM: Layer 0 -> dw_min:9.9580e-01  dw_max:1.0040e+00 lr:1.0000e-02
2023-03-31 05:43:14,792 ADAM: Layer 1 -> dw_min:9.9371e-01  dw_max:1.0056e+00 lr:1.0000e-02
2023-03-31 05:43:14,792 ADAM: Layer 2 -> dw_min:9.9047e-01  dw_max:1.0083e+00 lr:1.0000e-02
2023-03-31 05:43:14,792 ADAM: Layer 3 -> dw_min:9.9627e-01  dw_max:1.0030e+00 lr:1.0000e-02
2023-03-31 05:43:14,864 			Learning rate: weights:   1.000e-02    
2023-03-31 05:43:14,864 			Last test performance: 72.08%
2023-03-31 05:43:14,864 ----------------
2023-03-31 05:43:25,459   29  =>  89   		Training 486 pattern with 70.62% 	Forward time: 	10.30 sec
2023-03-31 05:43:25,459 			Loss:    6.719e-01    			Backward time: 	 0.29 sec 
2023-03-31 05:43:25,460 ADAM: Layer 0 -> dw_min:9.9569e-01  dw_max:1.0034e+00 lr:1.0000e-02
2023-03-31 05:43:25,460 ADAM: Layer 1 -> dw_min:9.9316e-01  dw_max:1.0052e+00 lr:1.0000e-02
2023-03-31 05:43:25,460 ADAM: Layer 2 -> dw_min:9.9091e-01  dw_max:1.0077e+00 lr:1.0000e-02
2023-03-31 05:43:25,460 ADAM: Layer 3 -> dw_min:9.9599e-01  dw_max:1.0038e+00 lr:1.0000e-02
2023-03-31 05:43:25,523 			Learning rate: weights:   1.000e-02    
2023-03-31 05:43:25,524 			Last test performance: 72.08%
2023-03-31 05:43:25,524 ----------------
2023-03-31 05:43:36,117   29  =>  90   		Training 486 pattern with 74.38% 	Forward time: 	10.30 sec
2023-03-31 05:43:36,117 			Loss:    6.188e-01    			Backward time: 	 0.29 sec 
2023-03-31 05:43:36,118 ADAM: Layer 0 -> dw_min:9.9496e-01  dw_max:1.0029e+00 lr:1.0000e-02
2023-03-31 05:43:36,118 ADAM: Layer 1 -> dw_min:9.9347e-01  dw_max:1.0055e+00 lr:1.0000e-02
2023-03-31 05:43:36,118 ADAM: Layer 2 -> dw_min:9.9194e-01  dw_max:1.0070e+00 lr:1.0000e-02
2023-03-31 05:43:36,118 ADAM: Layer 3 -> dw_min:9.9531e-01  dw_max:1.0038e+00 lr:1.0000e-02
2023-03-31 05:43:36,216 			Learning rate: weights:   1.000e-02    
2023-03-31 05:43:36,216 			Last test performance: 72.08%
2023-03-31 05:43:36,217 ----------------
2023-03-31 05:43:46,733   29  =>  91   		Training 486 pattern with 73.96% 	Forward time: 	10.22 sec
2023-03-31 05:43:46,733 			Loss:    6.105e-01    			Backward time: 	 0.29 sec 
2023-03-31 05:43:46,734 ADAM: Layer 0 -> dw_min:9.9576e-01  dw_max:1.0027e+00 lr:1.0000e-02
2023-03-31 05:43:46,734 ADAM: Layer 1 -> dw_min:9.9395e-01  dw_max:1.0051e+00 lr:1.0000e-02
2023-03-31 05:43:46,734 ADAM: Layer 2 -> dw_min:9.9250e-01  dw_max:1.0069e+00 lr:1.0000e-02
2023-03-31 05:43:46,734 ADAM: Layer 3 -> dw_min:9.9524e-01  dw_max:1.0042e+00 lr:1.0000e-02
2023-03-31 05:43:46,772 			Learning rate: weights:   1.000e-02    
2023-03-31 05:43:46,772 			Last test performance: 72.08%
2023-03-31 05:43:46,772 ----------------
2023-03-31 05:43:57,352   29  =>  92   		Training 486 pattern with 70.62% 	Forward time: 	10.29 sec
2023-03-31 05:43:57,352 			Loss:    6.758e-01    			Backward time: 	 0.29 sec 
2023-03-31 05:43:57,352 ADAM: Layer 0 -> dw_min:9.9567e-01  dw_max:1.0031e+00 lr:1.0000e-02
2023-03-31 05:43:57,352 ADAM: Layer 1 -> dw_min:9.9358e-01  dw_max:1.0053e+00 lr:1.0000e-02
2023-03-31 05:43:57,353 ADAM: Layer 2 -> dw_min:9.9080e-01  dw_max:1.0081e+00 lr:1.0000e-02
2023-03-31 05:43:57,353 ADAM: Layer 3 -> dw_min:9.9573e-01  dw_max:1.0044e+00 lr:1.0000e-02
2023-03-31 05:43:57,432 			Learning rate: weights:   1.000e-02    
2023-03-31 05:43:57,432 			Last test performance: 72.08%
2023-03-31 05:43:57,432 ----------------
2023-03-31 05:44:07,942   29  =>  93   		Training 486 pattern with 69.38% 	Forward time: 	10.22 sec
2023-03-31 05:44:07,942 			Loss:    7.010e-01    			Backward time: 	 0.29 sec 
2023-03-31 05:44:07,942 ADAM: Layer 0 -> dw_min:9.9610e-01  dw_max:1.0031e+00 lr:1.0000e-02
2023-03-31 05:44:07,942 ADAM: Layer 1 -> dw_min:9.9384e-01  dw_max:1.0055e+00 lr:1.0000e-02
2023-03-31 05:44:07,942 ADAM: Layer 2 -> dw_min:9.8964e-01  dw_max:1.0077e+00 lr:1.0000e-02
2023-03-31 05:44:07,942 ADAM: Layer 3 -> dw_min:9.9700e-01  dw_max:1.0060e+00 lr:1.0000e-02
2023-03-31 05:44:08,021 			Learning rate: weights:   1.000e-02    
2023-03-31 05:44:08,021 			Last test performance: 72.08%
2023-03-31 05:44:08,021 ----------------
2023-03-31 05:44:18,532   29  =>  94   		Training 486 pattern with 76.04% 	Forward time: 	10.22 sec
2023-03-31 05:44:18,532 			Loss:    6.621e-01    			Backward time: 	 0.29 sec 
2023-03-31 05:44:18,532 ADAM: Layer 0 -> dw_min:9.9561e-01  dw_max:1.0031e+00 lr:1.0000e-02
2023-03-31 05:44:18,533 ADAM: Layer 1 -> dw_min:9.9390e-01  dw_max:1.0054e+00 lr:1.0000e-02
2023-03-31 05:44:18,533 ADAM: Layer 2 -> dw_min:9.9083e-01  dw_max:1.0073e+00 lr:1.0000e-02
2023-03-31 05:44:18,533 ADAM: Layer 3 -> dw_min:9.9724e-01  dw_max:1.0056e+00 lr:1.0000e-02
2023-03-31 05:44:18,629 			Learning rate: weights:   1.000e-02    
2023-03-31 05:44:18,629 			Last test performance: 72.08%
2023-03-31 05:44:18,629 ----------------
2023-03-31 05:44:29,159   29  =>  95   		Training 486 pattern with 72.71% 	Forward time: 	10.24 sec
2023-03-31 05:44:29,159 			Loss:    6.618e-01    			Backward time: 	 0.29 sec 
2023-03-31 05:44:29,159 ADAM: Layer 0 -> dw_min:9.9615e-01  dw_max:1.0037e+00 lr:1.0000e-02
2023-03-31 05:44:29,159 ADAM: Layer 1 -> dw_min:9.9346e-01  dw_max:1.0048e+00 lr:1.0000e-02
2023-03-31 05:44:29,159 ADAM: Layer 2 -> dw_min:9.9069e-01  dw_max:1.0071e+00 lr:1.0000e-02
2023-03-31 05:44:29,159 ADAM: Layer 3 -> dw_min:9.9712e-01  dw_max:1.0056e+00 lr:1.0000e-02
2023-03-31 05:44:29,340 			Learning rate: weights:   1.000e-02    
2023-03-31 05:44:29,340 			Last test performance: 72.08%
2023-03-31 05:44:29,340 ----------------
2023-03-31 05:44:39,925   29  =>  96   		Training 486 pattern with 75.62% 	Forward time: 	10.29 sec
2023-03-31 05:44:39,925 			Loss:    6.116e-01    			Backward time: 	 0.29 sec 
2023-03-31 05:44:39,926 ADAM: Layer 0 -> dw_min:9.9515e-01  dw_max:1.0046e+00 lr:1.0000e-02
2023-03-31 05:44:39,926 ADAM: Layer 1 -> dw_min:9.9452e-01  dw_max:1.0061e+00 lr:1.0000e-02
2023-03-31 05:44:39,926 ADAM: Layer 2 -> dw_min:9.9142e-01  dw_max:1.0086e+00 lr:1.0000e-02
2023-03-31 05:44:39,926 ADAM: Layer 3 -> dw_min:9.9667e-01  dw_max:1.0058e+00 lr:1.0000e-02
2023-03-31 05:44:40,063 			Learning rate: weights:   1.000e-02    
2023-03-31 05:44:40,063 			Last test performance: 72.08%
2023-03-31 05:44:40,063 ----------------
2023-03-31 05:44:50,661   29  =>  97   		Training 486 pattern with 69.58% 	Forward time: 	10.30 sec
2023-03-31 05:44:50,661 			Loss:    6.452e-01    			Backward time: 	 0.29 sec 
2023-03-31 05:44:50,661 ADAM: Layer 0 -> dw_min:9.9501e-01  dw_max:1.0047e+00 lr:1.0000e-02
2023-03-31 05:44:50,661 ADAM: Layer 1 -> dw_min:9.9425e-01  dw_max:1.0068e+00 lr:1.0000e-02
2023-03-31 05:44:50,662 ADAM: Layer 2 -> dw_min:9.9125e-01  dw_max:1.0112e+00 lr:1.0000e-02
2023-03-31 05:44:50,662 ADAM: Layer 3 -> dw_min:9.9682e-01  dw_max:1.0053e+00 lr:1.0000e-02
2023-03-31 05:44:50,739 			Learning rate: weights:   1.000e-02    
2023-03-31 05:44:50,739 			Last test performance: 72.08%
2023-03-31 05:44:50,739 ----------------
2023-03-31 05:45:01,325   29  =>  98   		Training 486 pattern with 66.25% 	Forward time: 	10.29 sec
2023-03-31 05:45:01,325 			Loss:    8.029e-01    			Backward time: 	 0.29 sec 
2023-03-31 05:45:01,325 ADAM: Layer 0 -> dw_min:9.9496e-01  dw_max:1.0036e+00 lr:1.0000e-02
2023-03-31 05:45:01,325 ADAM: Layer 1 -> dw_min:9.9390e-01  dw_max:1.0063e+00 lr:1.0000e-02
2023-03-31 05:45:01,325 ADAM: Layer 2 -> dw_min:9.8914e-01  dw_max:1.0088e+00 lr:1.0000e-02
2023-03-31 05:45:01,326 ADAM: Layer 3 -> dw_min:9.9690e-01  dw_max:1.0049e+00 lr:1.0000e-02
2023-03-31 05:45:01,400 			Learning rate: weights:   1.000e-02    
2023-03-31 05:45:01,400 			Last test performance: 72.08%
2023-03-31 05:45:01,400 ----------------
2023-03-31 05:45:11,988   29  =>  99   		Training 486 pattern with 71.67% 	Forward time: 	10.29 sec
2023-03-31 05:45:11,988 			Loss:    7.313e-01    			Backward time: 	 0.29 sec 
2023-03-31 05:45:11,988 ADAM: Layer 0 -> dw_min:9.9537e-01  dw_max:1.0040e+00 lr:1.0000e-02
2023-03-31 05:45:11,988 ADAM: Layer 1 -> dw_min:9.9518e-01  dw_max:1.0057e+00 lr:1.0000e-02
2023-03-31 05:45:11,988 ADAM: Layer 2 -> dw_min:9.8951e-01  dw_max:1.0076e+00 lr:1.0000e-02
2023-03-31 05:45:11,988 ADAM: Layer 3 -> dw_min:9.9710e-01  dw_max:1.0037e+00 lr:1.0000e-02
2023-03-31 05:45:12,071 			Learning rate: weights:   1.000e-02    
2023-03-31 05:45:12,071 			Last test performance: 72.08%
2023-03-31 05:45:12,071 ----------------
2023-03-31 05:45:22,587   29  => 100   		Training 486 pattern with 67.50% 	Forward time: 	10.22 sec
2023-03-31 05:45:22,587 			Loss:    7.677e-01    			Backward time: 	 0.29 sec 
2023-03-31 05:45:22,587 ADAM: Layer 0 -> dw_min:9.9598e-01  dw_max:1.0039e+00 lr:1.0000e-02
2023-03-31 05:45:22,587 ADAM: Layer 1 -> dw_min:9.9326e-01  dw_max:1.0055e+00 lr:1.0000e-02
2023-03-31 05:45:22,587 ADAM: Layer 2 -> dw_min:9.9043e-01  dw_max:1.0079e+00 lr:1.0000e-02
2023-03-31 05:45:22,587 ADAM: Layer 3 -> dw_min:9.9631e-01  dw_max:1.0037e+00 lr:1.0000e-02
2023-03-31 05:45:22,675 			Learning rate: weights:   1.000e-02    
2023-03-31 05:45:22,675 			Last test performance: 72.08%
2023-03-31 05:45:22,675 ----------------
2023-03-31 05:45:33,263   29  => 101   		Training 486 pattern with 69.38% 	Forward time: 	10.30 sec
2023-03-31 05:45:33,263 			Loss:    7.317e-01    			Backward time: 	 0.29 sec 
2023-03-31 05:45:33,263 ADAM: Layer 0 -> dw_min:9.9406e-01  dw_max:1.0051e+00 lr:1.0000e-02
2023-03-31 05:45:33,264 ADAM: Layer 1 -> dw_min:9.9330e-01  dw_max:1.0060e+00 lr:1.0000e-02
2023-03-31 05:45:33,264 ADAM: Layer 2 -> dw_min:9.9145e-01  dw_max:1.0095e+00 lr:1.0000e-02
2023-03-31 05:45:33,264 ADAM: Layer 3 -> dw_min:9.9636e-01  dw_max:1.0047e+00 lr:1.0000e-02
2023-03-31 05:45:33,338 			Learning rate: weights:   1.000e-02    
2023-03-31 05:45:33,338 			Last test performance: 72.08%
2023-03-31 05:45:33,338 ----------------
2023-03-31 05:45:43,849   29  => 102   		Training 486 pattern with 70.62% 	Forward time: 	10.22 sec
2023-03-31 05:45:43,849 			Loss:    6.649e-01    			Backward time: 	 0.29 sec 
2023-03-31 05:45:43,849 ADAM: Layer 0 -> dw_min:9.9448e-01  dw_max:1.0049e+00 lr:1.0000e-02
2023-03-31 05:45:43,849 ADAM: Layer 1 -> dw_min:9.9214e-01  dw_max:1.0069e+00 lr:1.0000e-02
2023-03-31 05:45:43,849 ADAM: Layer 2 -> dw_min:9.9192e-01  dw_max:1.0089e+00 lr:1.0000e-02
2023-03-31 05:45:43,849 ADAM: Layer 3 -> dw_min:9.9568e-01  dw_max:1.0045e+00 lr:1.0000e-02
2023-03-31 05:45:43,927 			Learning rate: weights:   1.000e-02    
2023-03-31 05:45:43,927 			Last test performance: 72.08%
2023-03-31 05:45:43,927 ----------------
2023-03-31 05:45:54,510   29  => 103   		Training 486 pattern with 70.00% 	Forward time: 	10.29 sec
2023-03-31 05:45:54,510 			Loss:    6.899e-01    			Backward time: 	 0.29 sec 
2023-03-31 05:45:54,511 ADAM: Layer 0 -> dw_min:9.9455e-01  dw_max:1.0054e+00 lr:1.0000e-02
2023-03-31 05:45:54,511 ADAM: Layer 1 -> dw_min:9.9258e-01  dw_max:1.0067e+00 lr:1.0000e-02
2023-03-31 05:45:54,511 ADAM: Layer 2 -> dw_min:9.9226e-01  dw_max:1.0092e+00 lr:1.0000e-02
2023-03-31 05:45:54,511 ADAM: Layer 3 -> dw_min:9.9549e-01  dw_max:1.0046e+00 lr:1.0000e-02
2023-03-31 05:45:54,589 			Learning rate: weights:   1.000e-02    
2023-03-31 05:45:54,590 			Last test performance: 72.08%
2023-03-31 05:45:54,590 ----------------
2023-03-31 05:45:56,428 
2023-03-31 05:45:56,428 Testing:
2023-03-31 05:45:56,935 		24 of 10000 with 95.83% 	 Time used:  0.51 sec
2023-03-31 05:45:57,443 		48 of 10000 with 83.33% 	 Time used:  0.51 sec
2023-03-31 05:45:57,950 		72 of 10000 with 79.17% 	 Time used:  0.51 sec
2023-03-31 05:45:58,457 		96 of 10000 with 78.12% 	 Time used:  0.51 sec
2023-03-31 05:45:58,965 		120 of 10000 with 78.33% 	 Time used:  0.51 sec
2023-03-31 05:45:59,472 		144 of 10000 with 75.69% 	 Time used:  0.51 sec
2023-03-31 05:45:59,980 		168 of 10000 with 74.40% 	 Time used:  0.51 sec
2023-03-31 05:46:00,487 		192 of 10000 with 74.48% 	 Time used:  0.51 sec
2023-03-31 05:46:00,994 		216 of 10000 with 76.39% 	 Time used:  0.51 sec
2023-03-31 05:46:01,502 		240 of 10000 with 74.17% 	 Time used:  0.51 sec
2023-03-31 05:46:02,009 		264 of 10000 with 73.48% 	 Time used:  0.51 sec
2023-03-31 05:46:02,517 		288 of 10000 with 72.57% 	 Time used:  0.51 sec
2023-03-31 05:46:03,025 		312 of 10000 with 73.08% 	 Time used:  0.51 sec
2023-03-31 05:46:03,532 		336 of 10000 with 73.81% 	 Time used:  0.51 sec
2023-03-31 05:46:04,040 		360 of 10000 with 73.33% 	 Time used:  0.51 sec
2023-03-31 05:46:04,547 		384 of 10000 with 72.40% 	 Time used:  0.51 sec
2023-03-31 05:46:05,054 		408 of 10000 with 73.28% 	 Time used:  0.51 sec
2023-03-31 05:46:05,562 		432 of 10000 with 73.15% 	 Time used:  0.51 sec
2023-03-31 05:46:06,069 		456 of 10000 with 72.37% 	 Time used:  0.51 sec
2023-03-31 05:46:06,577 		480 of 10000 with 72.29% 	 Time used:  0.51 sec
2023-03-31 05:46:07,084 		504 of 10000 with 72.82% 	 Time used:  0.51 sec
2023-03-31 05:46:07,592 		528 of 10000 with 72.92% 	 Time used:  0.51 sec
2023-03-31 05:46:08,099 		552 of 10000 with 72.64% 	 Time used:  0.51 sec
2023-03-31 05:46:08,606 		576 of 10000 with 73.26% 	 Time used:  0.51 sec
2023-03-31 05:46:09,114 		600 of 10000 with 73.17% 	 Time used:  0.51 sec
2023-03-31 05:46:09,621 		624 of 10000 with 73.88% 	 Time used:  0.51 sec
2023-03-31 05:46:10,128 		648 of 10000 with 74.38% 	 Time used:  0.51 sec
2023-03-31 05:46:10,636 		672 of 10000 with 74.40% 	 Time used:  0.51 sec
2023-03-31 05:46:11,143 		696 of 10000 with 73.85% 	 Time used:  0.51 sec
2023-03-31 05:46:11,651 		720 of 10000 with 74.17% 	 Time used:  0.51 sec
2023-03-31 05:46:12,158 		744 of 10000 with 74.06% 	 Time used:  0.51 sec
2023-03-31 05:46:12,665 		768 of 10000 with 73.96% 	 Time used:  0.51 sec
2023-03-31 05:46:13,173 		792 of 10000 with 73.86% 	 Time used:  0.51 sec
2023-03-31 05:46:13,680 		816 of 10000 with 73.65% 	 Time used:  0.51 sec
2023-03-31 05:46:14,188 		840 of 10000 with 73.69% 	 Time used:  0.51 sec
2023-03-31 05:46:14,695 		864 of 10000 with 73.61% 	 Time used:  0.51 sec
2023-03-31 05:46:15,203 		888 of 10000 with 73.87% 	 Time used:  0.51 sec
2023-03-31 05:46:15,710 		912 of 10000 with 74.12% 	 Time used:  0.51 sec
2023-03-31 05:46:16,217 		936 of 10000 with 74.04% 	 Time used:  0.51 sec
2023-03-31 05:46:16,724 		960 of 10000 with 74.27% 	 Time used:  0.51 sec
2023-03-31 05:46:17,232 		984 of 10000 with 74.39% 	 Time used:  0.51 sec
2023-03-31 05:46:17,739 		1008 of 10000 with 74.40% 	 Time used:  0.51 sec
2023-03-31 05:46:18,247 		1032 of 10000 with 74.61% 	 Time used:  0.51 sec
2023-03-31 05:46:18,754 		1056 of 10000 with 74.05% 	 Time used:  0.51 sec
2023-03-31 05:46:19,262 		1080 of 10000 with 73.98% 	 Time used:  0.51 sec
2023-03-31 05:46:19,769 		1104 of 10000 with 74.09% 	 Time used:  0.51 sec
2023-03-31 05:46:20,276 		1128 of 10000 with 74.20% 	 Time used:  0.51 sec
2023-03-31 05:46:20,784 		1152 of 10000 with 73.96% 	 Time used:  0.51 sec
2023-03-31 05:46:21,292 		1176 of 10000 with 73.89% 	 Time used:  0.51 sec
2023-03-31 05:46:21,800 		1200 of 10000 with 73.83% 	 Time used:  0.51 sec
2023-03-31 05:46:22,307 		1224 of 10000 with 73.86% 	 Time used:  0.51 sec
2023-03-31 05:46:22,815 		1248 of 10000 with 73.72% 	 Time used:  0.51 sec
2023-03-31 05:46:23,322 		1272 of 10000 with 73.74% 	 Time used:  0.51 sec
2023-03-31 05:46:23,830 		1296 of 10000 with 73.84% 	 Time used:  0.51 sec
2023-03-31 05:46:24,337 		1320 of 10000 with 73.94% 	 Time used:  0.51 sec
2023-03-31 05:46:24,844 		1344 of 10000 with 73.81% 	 Time used:  0.51 sec
2023-03-31 05:46:25,352 		1368 of 10000 with 73.90% 	 Time used:  0.51 sec
2023-03-31 05:46:25,859 		1392 of 10000 with 73.78% 	 Time used:  0.51 sec
2023-03-31 05:46:26,366 		1416 of 10000 with 73.80% 	 Time used:  0.51 sec
2023-03-31 05:46:26,874 		1440 of 10000 with 73.68% 	 Time used:  0.51 sec
2023-03-31 05:46:27,381 		1464 of 10000 with 73.84% 	 Time used:  0.51 sec
2023-03-31 05:46:27,889 		1488 of 10000 with 73.66% 	 Time used:  0.51 sec
2023-03-31 05:46:28,396 		1512 of 10000 with 73.35% 	 Time used:  0.51 sec
2023-03-31 05:46:28,903 		1536 of 10000 with 73.50% 	 Time used:  0.51 sec
2023-03-31 05:46:29,411 		1560 of 10000 with 73.46% 	 Time used:  0.51 sec
2023-03-31 05:46:29,918 		1584 of 10000 with 73.30% 	 Time used:  0.51 sec
2023-03-31 05:46:30,426 		1608 of 10000 with 73.51% 	 Time used:  0.51 sec
2023-03-31 05:46:30,933 		1632 of 10000 with 73.65% 	 Time used:  0.51 sec
2023-03-31 05:46:31,441 		1656 of 10000 with 73.61% 	 Time used:  0.51 sec
2023-03-31 05:46:31,948 		1680 of 10000 with 73.81% 	 Time used:  0.51 sec
2023-03-31 05:46:32,456 		1704 of 10000 with 73.83% 	 Time used:  0.51 sec
2023-03-31 05:46:32,964 		1728 of 10000 with 73.67% 	 Time used:  0.51 sec
2023-03-31 05:46:33,472 		1752 of 10000 with 73.69% 	 Time used:  0.51 sec
2023-03-31 05:46:33,979 		1776 of 10000 with 73.59% 	 Time used:  0.51 sec
2023-03-31 05:46:34,487 		1800 of 10000 with 73.50% 	 Time used:  0.51 sec
2023-03-31 05:46:34,994 		1824 of 10000 with 73.41% 	 Time used:  0.51 sec
2023-03-31 05:46:35,501 		1848 of 10000 with 73.32% 	 Time used:  0.51 sec
2023-03-31 05:46:36,009 		1872 of 10000 with 73.34% 	 Time used:  0.51 sec
2023-03-31 05:46:36,516 		1896 of 10000 with 73.52% 	 Time used:  0.51 sec
2023-03-31 05:46:37,024 		1920 of 10000 with 73.70% 	 Time used:  0.51 sec
2023-03-31 05:46:37,531 		1944 of 10000 with 73.46% 	 Time used:  0.51 sec
2023-03-31 05:46:38,038 		1968 of 10000 with 73.48% 	 Time used:  0.51 sec
2023-03-31 05:46:38,546 		1992 of 10000 with 73.49% 	 Time used:  0.51 sec
2023-03-31 05:46:39,053 		2016 of 10000 with 73.41% 	 Time used:  0.51 sec
2023-03-31 05:46:39,561 		2040 of 10000 with 73.24% 	 Time used:  0.51 sec
2023-03-31 05:46:40,068 		2064 of 10000 with 73.26% 	 Time used:  0.51 sec
2023-03-31 05:46:40,575 		2088 of 10000 with 73.18% 	 Time used:  0.51 sec
2023-03-31 05:46:41,083 		2112 of 10000 with 73.30% 	 Time used:  0.51 sec
2023-03-31 05:46:41,590 		2136 of 10000 with 73.27% 	 Time used:  0.51 sec
2023-03-31 05:46:42,098 		2160 of 10000 with 73.33% 	 Time used:  0.51 sec
2023-03-31 05:46:42,605 		2184 of 10000 with 73.21% 	 Time used:  0.51 sec
2023-03-31 05:46:43,113 		2208 of 10000 with 73.10% 	 Time used:  0.51 sec
2023-03-31 05:46:43,621 		2232 of 10000 with 73.12% 	 Time used:  0.51 sec
2023-03-31 05:46:44,128 		2256 of 10000 with 73.05% 	 Time used:  0.51 sec
2023-03-31 05:46:44,636 		2280 of 10000 with 73.11% 	 Time used:  0.51 sec
2023-03-31 05:46:45,143 		2304 of 10000 with 72.96% 	 Time used:  0.51 sec
2023-03-31 05:46:45,650 		2328 of 10000 with 72.81% 	 Time used:  0.51 sec
2023-03-31 05:46:46,158 		2352 of 10000 with 72.92% 	 Time used:  0.51 sec
2023-03-31 05:46:46,665 		2376 of 10000 with 72.90% 	 Time used:  0.51 sec
2023-03-31 05:46:47,172 		2400 of 10000 with 72.83% 	 Time used:  0.51 sec
2023-03-31 05:46:47,680 		2424 of 10000 with 72.73% 	 Time used:  0.51 sec
2023-03-31 05:46:48,187 		2448 of 10000 with 72.75% 	 Time used:  0.51 sec
2023-03-31 05:46:48,695 		2472 of 10000 with 72.86% 	 Time used:  0.51 sec
2023-03-31 05:46:49,202 		2496 of 10000 with 72.84% 	 Time used:  0.51 sec
2023-03-31 05:46:49,710 		2520 of 10000 with 72.66% 	 Time used:  0.51 sec
2023-03-31 05:46:50,217 		2544 of 10000 with 72.48% 	 Time used:  0.51 sec
2023-03-31 05:46:50,724 		2568 of 10000 with 72.66% 	 Time used:  0.51 sec
2023-03-31 05:46:51,232 		2592 of 10000 with 72.65% 	 Time used:  0.51 sec
2023-03-31 05:46:51,739 		2616 of 10000 with 72.55% 	 Time used:  0.51 sec
2023-03-31 05:46:52,246 		2640 of 10000 with 72.50% 	 Time used:  0.51 sec
2023-03-31 05:46:52,754 		2664 of 10000 with 72.48% 	 Time used:  0.51 sec
2023-03-31 05:46:53,261 		2688 of 10000 with 72.51% 	 Time used:  0.51 sec
2023-03-31 05:46:53,769 		2712 of 10000 with 72.49% 	 Time used:  0.51 sec
2023-03-31 05:46:54,276 		2736 of 10000 with 72.48% 	 Time used:  0.51 sec
2023-03-31 05:46:54,784 		2760 of 10000 with 72.43% 	 Time used:  0.51 sec
2023-03-31 05:46:55,291 		2784 of 10000 with 72.45% 	 Time used:  0.51 sec
2023-03-31 05:46:55,798 		2808 of 10000 with 72.44% 	 Time used:  0.51 sec
2023-03-31 05:46:56,306 		2832 of 10000 with 72.56% 	 Time used:  0.51 sec
2023-03-31 05:46:56,814 		2856 of 10000 with 72.41% 	 Time used:  0.51 sec
2023-03-31 05:46:57,321 		2880 of 10000 with 72.40% 	 Time used:  0.51 sec
2023-03-31 05:46:57,829 		2904 of 10000 with 72.42% 	 Time used:  0.51 sec
2023-03-31 05:46:58,336 		2928 of 10000 with 72.44% 	 Time used:  0.51 sec
2023-03-31 05:46:58,843 		2952 of 10000 with 72.53% 	 Time used:  0.51 sec
2023-03-31 05:46:59,351 		2976 of 10000 with 72.48% 	 Time used:  0.51 sec
2023-03-31 05:46:59,858 		3000 of 10000 with 72.47% 	 Time used:  0.51 sec
2023-03-31 05:47:00,365 		3024 of 10000 with 72.52% 	 Time used:  0.51 sec
2023-03-31 05:47:00,873 		3048 of 10000 with 72.51% 	 Time used:  0.51 sec
2023-03-31 05:47:01,380 		3072 of 10000 with 72.53% 	 Time used:  0.51 sec
2023-03-31 05:47:01,888 		3096 of 10000 with 72.45% 	 Time used:  0.51 sec
2023-03-31 05:47:02,395 		3120 of 10000 with 72.37% 	 Time used:  0.51 sec
2023-03-31 05:47:02,903 		3144 of 10000 with 72.39% 	 Time used:  0.51 sec
2023-03-31 05:47:03,410 		3168 of 10000 with 72.41% 	 Time used:  0.51 sec
2023-03-31 05:47:03,918 		3192 of 10000 with 72.37% 	 Time used:  0.51 sec
2023-03-31 05:47:04,425 		3216 of 10000 with 72.17% 	 Time used:  0.51 sec
2023-03-31 05:47:04,932 		3240 of 10000 with 72.13% 	 Time used:  0.51 sec
2023-03-31 05:47:05,440 		3264 of 10000 with 72.18% 	 Time used:  0.51 sec
2023-03-31 05:47:05,947 		3288 of 10000 with 72.17% 	 Time used:  0.51 sec
2023-03-31 05:47:06,455 		3312 of 10000 with 72.19% 	 Time used:  0.51 sec
2023-03-31 05:47:06,962 		3336 of 10000 with 72.15% 	 Time used:  0.51 sec
2023-03-31 05:47:07,469 		3360 of 10000 with 72.14% 	 Time used:  0.51 sec
2023-03-31 05:47:07,977 		3384 of 10000 with 72.10% 	 Time used:  0.51 sec
2023-03-31 05:47:08,484 		3408 of 10000 with 72.07% 	 Time used:  0.51 sec
2023-03-31 05:47:08,992 		3432 of 10000 with 71.97% 	 Time used:  0.51 sec
2023-03-31 05:47:09,499 		3456 of 10000 with 71.90% 	 Time used:  0.51 sec
2023-03-31 05:47:10,006 		3480 of 10000 with 72.04% 	 Time used:  0.51 sec
2023-03-31 05:47:10,514 		3504 of 10000 with 71.95% 	 Time used:  0.51 sec
2023-03-31 05:47:11,021 		3528 of 10000 with 71.94% 	 Time used:  0.51 sec
2023-03-31 05:47:11,528 		3552 of 10000 with 72.04% 	 Time used:  0.51 sec
2023-03-31 05:47:12,036 		3576 of 10000 with 72.06% 	 Time used:  0.51 sec
2023-03-31 05:47:12,543 		3600 of 10000 with 72.06% 	 Time used:  0.51 sec
2023-03-31 05:47:13,051 		3624 of 10000 with 72.02% 	 Time used:  0.51 sec
2023-03-31 05:47:13,558 		3648 of 10000 with 71.96% 	 Time used:  0.51 sec
2023-03-31 05:47:14,066 		3672 of 10000 with 72.00% 	 Time used:  0.51 sec
2023-03-31 05:47:14,573 		3696 of 10000 with 72.00% 	 Time used:  0.51 sec
2023-03-31 05:47:15,081 		3720 of 10000 with 71.99% 	 Time used:  0.51 sec
2023-03-31 05:47:15,588 		3744 of 10000 with 72.01% 	 Time used:  0.51 sec
2023-03-31 05:47:16,095 		3768 of 10000 with 71.92% 	 Time used:  0.51 sec
2023-03-31 05:47:16,603 		3792 of 10000 with 71.99% 	 Time used:  0.51 sec
2023-03-31 05:47:17,110 		3816 of 10000 with 72.09% 	 Time used:  0.51 sec
2023-03-31 05:47:17,618 		3840 of 10000 with 72.11% 	 Time used:  0.51 sec
2023-03-31 05:47:18,125 		3864 of 10000 with 72.13% 	 Time used:  0.51 sec
2023-03-31 05:47:18,632 		3888 of 10000 with 72.09% 	 Time used:  0.51 sec
2023-03-31 05:47:19,140 		3912 of 10000 with 72.06% 	 Time used:  0.51 sec
2023-03-31 05:47:19,647 		3936 of 10000 with 72.10% 	 Time used:  0.51 sec
2023-03-31 05:47:20,155 		3960 of 10000 with 72.15% 	 Time used:  0.51 sec
2023-03-31 05:47:20,662 		3984 of 10000 with 72.14% 	 Time used:  0.51 sec
2023-03-31 05:47:21,170 		4008 of 10000 with 72.16% 	 Time used:  0.51 sec
2023-03-31 05:47:21,678 		4032 of 10000 with 72.20% 	 Time used:  0.51 sec
2023-03-31 05:47:22,186 		4056 of 10000 with 72.19% 	 Time used:  0.51 sec
2023-03-31 05:47:22,693 		4080 of 10000 with 72.23% 	 Time used:  0.51 sec
2023-03-31 05:47:23,201 		4104 of 10000 with 72.22% 	 Time used:  0.51 sec
2023-03-31 05:47:23,708 		4128 of 10000 with 72.09% 	 Time used:  0.51 sec
2023-03-31 05:47:24,215 		4152 of 10000 with 72.13% 	 Time used:  0.51 sec
2023-03-31 05:47:24,723 		4176 of 10000 with 72.13% 	 Time used:  0.51 sec
2023-03-31 05:47:25,230 		4200 of 10000 with 72.19% 	 Time used:  0.51 sec
2023-03-31 05:47:25,737 		4224 of 10000 with 72.21% 	 Time used:  0.51 sec
2023-03-31 05:47:26,245 		4248 of 10000 with 72.27% 	 Time used:  0.51 sec
2023-03-31 05:47:26,752 		4272 of 10000 with 72.31% 	 Time used:  0.51 sec
2023-03-31 05:47:27,259 		4296 of 10000 with 72.23% 	 Time used:  0.51 sec
2023-03-31 05:47:27,767 		4320 of 10000 with 72.22% 	 Time used:  0.51 sec
2023-03-31 05:47:28,274 		4344 of 10000 with 72.28% 	 Time used:  0.51 sec
2023-03-31 05:47:28,782 		4368 of 10000 with 72.32% 	 Time used:  0.51 sec
2023-03-31 05:47:29,289 		4392 of 10000 with 72.34% 	 Time used:  0.51 sec
2023-03-31 05:47:29,796 		4416 of 10000 with 72.42% 	 Time used:  0.51 sec
2023-03-31 05:47:30,304 		4440 of 10000 with 72.43% 	 Time used:  0.51 sec
2023-03-31 05:47:30,811 		4464 of 10000 with 72.47% 	 Time used:  0.51 sec
2023-03-31 05:47:31,318 		4488 of 10000 with 72.46% 	 Time used:  0.51 sec
2023-03-31 05:47:31,826 		4512 of 10000 with 72.45% 	 Time used:  0.51 sec
2023-03-31 05:47:32,334 		4536 of 10000 with 72.44% 	 Time used:  0.51 sec
2023-03-31 05:47:32,841 		4560 of 10000 with 72.37% 	 Time used:  0.51 sec
2023-03-31 05:47:33,349 		4584 of 10000 with 72.29% 	 Time used:  0.51 sec
2023-03-31 05:47:33,857 		4608 of 10000 with 72.24% 	 Time used:  0.51 sec
2023-03-31 05:47:34,364 		4632 of 10000 with 72.19% 	 Time used:  0.51 sec
2023-03-31 05:47:34,872 		4656 of 10000 with 72.16% 	 Time used:  0.51 sec
2023-03-31 05:47:35,379 		4680 of 10000 with 72.20% 	 Time used:  0.51 sec
2023-03-31 05:47:35,886 		4704 of 10000 with 72.26% 	 Time used:  0.51 sec
2023-03-31 05:47:36,394 		4728 of 10000 with 72.25% 	 Time used:  0.51 sec
2023-03-31 05:47:36,901 		4752 of 10000 with 72.26% 	 Time used:  0.51 sec
2023-03-31 05:47:37,408 		4776 of 10000 with 72.26% 	 Time used:  0.51 sec
2023-03-31 05:47:37,916 		4800 of 10000 with 72.19% 	 Time used:  0.51 sec
2023-03-31 05:47:38,423 		4824 of 10000 with 72.18% 	 Time used:  0.51 sec
2023-03-31 05:47:38,931 		4848 of 10000 with 72.13% 	 Time used:  0.51 sec
2023-03-31 05:47:39,438 		4872 of 10000 with 72.15% 	 Time used:  0.51 sec
2023-03-31 05:47:39,945 		4896 of 10000 with 72.18% 	 Time used:  0.51 sec
2023-03-31 05:47:40,453 		4920 of 10000 with 72.20% 	 Time used:  0.51 sec
2023-03-31 05:47:40,960 		4944 of 10000 with 72.17% 	 Time used:  0.51 sec
2023-03-31 05:47:41,467 		4968 of 10000 with 72.14% 	 Time used:  0.51 sec
2023-03-31 05:47:41,975 		4992 of 10000 with 72.12% 	 Time used:  0.51 sec
2023-03-31 05:47:42,482 		5016 of 10000 with 72.11% 	 Time used:  0.51 sec
2023-03-31 05:47:42,990 		5040 of 10000 with 72.14% 	 Time used:  0.51 sec
2023-03-31 05:47:43,497 		5064 of 10000 with 72.10% 	 Time used:  0.51 sec
2023-03-31 05:47:44,005 		5088 of 10000 with 72.15% 	 Time used:  0.51 sec
2023-03-31 05:47:44,513 		5112 of 10000 with 72.14% 	 Time used:  0.51 sec
2023-03-31 05:47:45,020 		5136 of 10000 with 72.16% 	 Time used:  0.51 sec
2023-03-31 05:47:45,527 		5160 of 10000 with 72.11% 	 Time used:  0.51 sec
2023-03-31 05:47:46,035 		5184 of 10000 with 72.11% 	 Time used:  0.51 sec
2023-03-31 05:47:46,542 		5208 of 10000 with 72.00% 	 Time used:  0.51 sec
2023-03-31 05:47:47,050 		5232 of 10000 with 71.98% 	 Time used:  0.51 sec
2023-03-31 05:47:47,557 		5256 of 10000 with 71.92% 	 Time used:  0.51 sec
2023-03-31 05:47:48,065 		5280 of 10000 with 71.99% 	 Time used:  0.51 sec
2023-03-31 05:47:48,572 		5304 of 10000 with 72.02% 	 Time used:  0.51 sec
2023-03-31 05:47:49,079 		5328 of 10000 with 71.98% 	 Time used:  0.51 sec
2023-03-31 05:47:49,587 		5352 of 10000 with 71.99% 	 Time used:  0.51 sec
2023-03-31 05:47:50,094 		5376 of 10000 with 72.01% 	 Time used:  0.51 sec
2023-03-31 05:47:50,602 		5400 of 10000 with 71.94% 	 Time used:  0.51 sec
2023-03-31 05:47:51,109 		5424 of 10000 with 71.92% 	 Time used:  0.51 sec
2023-03-31 05:47:51,616 		5448 of 10000 with 71.93% 	 Time used:  0.51 sec
2023-03-31 05:47:52,124 		5472 of 10000 with 71.91% 	 Time used:  0.51 sec
2023-03-31 05:47:52,631 		5496 of 10000 with 71.94% 	 Time used:  0.51 sec
2023-03-31 05:47:53,139 		5520 of 10000 with 71.97% 	 Time used:  0.51 sec
2023-03-31 05:47:53,646 		5544 of 10000 with 71.97% 	 Time used:  0.51 sec
2023-03-31 05:47:54,153 		5568 of 10000 with 71.96% 	 Time used:  0.51 sec
2023-03-31 05:47:54,661 		5592 of 10000 with 71.94% 	 Time used:  0.51 sec
2023-03-31 05:47:55,168 		5616 of 10000 with 71.96% 	 Time used:  0.51 sec
2023-03-31 05:47:55,675 		5640 of 10000 with 71.93% 	 Time used:  0.51 sec
2023-03-31 05:47:56,183 		5664 of 10000 with 71.88% 	 Time used:  0.51 sec
2023-03-31 05:47:56,691 		5688 of 10000 with 71.85% 	 Time used:  0.51 sec
2023-03-31 05:47:57,198 		5712 of 10000 with 71.92% 	 Time used:  0.51 sec
2023-03-31 05:47:57,705 		5736 of 10000 with 71.93% 	 Time used:  0.51 sec
2023-03-31 05:47:58,213 		5760 of 10000 with 71.93% 	 Time used:  0.51 sec
2023-03-31 05:47:58,720 		5784 of 10000 with 71.94% 	 Time used:  0.51 sec
2023-03-31 05:47:59,228 		5808 of 10000 with 71.95% 	 Time used:  0.51 sec
2023-03-31 05:47:59,735 		5832 of 10000 with 71.95% 	 Time used:  0.51 sec
2023-03-31 05:48:00,243 		5856 of 10000 with 71.93% 	 Time used:  0.51 sec
2023-03-31 05:48:00,750 		5880 of 10000 with 71.97% 	 Time used:  0.51 sec
2023-03-31 05:48:01,257 		5904 of 10000 with 71.92% 	 Time used:  0.51 sec
2023-03-31 05:48:01,765 		5928 of 10000 with 71.86% 	 Time used:  0.51 sec
2023-03-31 05:48:02,273 		5952 of 10000 with 71.89% 	 Time used:  0.51 sec
2023-03-31 05:48:02,780 		5976 of 10000 with 71.89% 	 Time used:  0.51 sec
2023-03-31 05:48:03,288 		6000 of 10000 with 71.88% 	 Time used:  0.51 sec
2023-03-31 05:48:03,795 		6024 of 10000 with 71.81% 	 Time used:  0.51 sec
2023-03-31 05:48:04,303 		6048 of 10000 with 71.83% 	 Time used:  0.51 sec
2023-03-31 05:48:04,810 		6072 of 10000 with 71.82% 	 Time used:  0.51 sec
2023-03-31 05:48:05,318 		6096 of 10000 with 71.82% 	 Time used:  0.51 sec
2023-03-31 05:48:05,825 		6120 of 10000 with 71.88% 	 Time used:  0.51 sec
2023-03-31 05:48:06,332 		6144 of 10000 with 71.83% 	 Time used:  0.51 sec
2023-03-31 05:48:06,840 		6168 of 10000 with 71.77% 	 Time used:  0.51 sec
2023-03-31 05:48:07,347 		6192 of 10000 with 71.75% 	 Time used:  0.51 sec
2023-03-31 05:48:07,855 		6216 of 10000 with 71.75% 	 Time used:  0.51 sec
2023-03-31 05:48:08,362 		6240 of 10000 with 71.78% 	 Time used:  0.51 sec
2023-03-31 05:48:08,869 		6264 of 10000 with 71.81% 	 Time used:  0.51 sec
2023-03-31 05:48:09,377 		6288 of 10000 with 71.87% 	 Time used:  0.51 sec
2023-03-31 05:48:09,884 		6312 of 10000 with 71.86% 	 Time used:  0.51 sec
2023-03-31 05:48:10,392 		6336 of 10000 with 71.91% 	 Time used:  0.51 sec
2023-03-31 05:48:10,899 		6360 of 10000 with 71.95% 	 Time used:  0.51 sec
2023-03-31 05:48:11,406 		6384 of 10000 with 71.96% 	 Time used:  0.51 sec
2023-03-31 05:48:11,914 		6408 of 10000 with 71.94% 	 Time used:  0.51 sec
2023-03-31 05:48:12,422 		6432 of 10000 with 71.95% 	 Time used:  0.51 sec
2023-03-31 05:48:12,929 		6456 of 10000 with 71.95% 	 Time used:  0.51 sec
2023-03-31 05:48:13,436 		6480 of 10000 with 71.99% 	 Time used:  0.51 sec
2023-03-31 05:48:13,944 		6504 of 10000 with 71.97% 	 Time used:  0.51 sec
2023-03-31 05:48:14,451 		6528 of 10000 with 72.01% 	 Time used:  0.51 sec
2023-03-31 05:48:14,958 		6552 of 10000 with 72.01% 	 Time used:  0.51 sec
2023-03-31 05:48:15,466 		6576 of 10000 with 72.00% 	 Time used:  0.51 sec
2023-03-31 05:48:15,973 		6600 of 10000 with 71.98% 	 Time used:  0.51 sec
2023-03-31 05:48:16,481 		6624 of 10000 with 72.04% 	 Time used:  0.51 sec
2023-03-31 05:48:16,988 		6648 of 10000 with 72.05% 	 Time used:  0.51 sec
2023-03-31 05:48:17,495 		6672 of 10000 with 72.06% 	 Time used:  0.51 sec
2023-03-31 05:48:18,003 		6696 of 10000 with 72.07% 	 Time used:  0.51 sec
2023-03-31 05:48:18,510 		6720 of 10000 with 72.05% 	 Time used:  0.51 sec
2023-03-31 05:48:19,018 		6744 of 10000 with 72.06% 	 Time used:  0.51 sec
2023-03-31 05:48:19,525 		6768 of 10000 with 72.06% 	 Time used:  0.51 sec
2023-03-31 05:48:20,032 		6792 of 10000 with 72.07% 	 Time used:  0.51 sec
2023-03-31 05:48:20,540 		6816 of 10000 with 72.12% 	 Time used:  0.51 sec
2023-03-31 05:48:21,047 		6840 of 10000 with 72.15% 	 Time used:  0.51 sec
2023-03-31 05:48:21,555 		6864 of 10000 with 72.14% 	 Time used:  0.51 sec
2023-03-31 05:48:22,063 		6888 of 10000 with 72.11% 	 Time used:  0.51 sec
2023-03-31 05:48:22,571 		6912 of 10000 with 72.11% 	 Time used:  0.51 sec
2023-03-31 05:48:23,078 		6936 of 10000 with 72.02% 	 Time used:  0.51 sec
2023-03-31 05:48:23,586 		6960 of 10000 with 71.97% 	 Time used:  0.51 sec
2023-03-31 05:48:24,093 		6984 of 10000 with 71.94% 	 Time used:  0.51 sec
2023-03-31 05:48:24,601 		7008 of 10000 with 71.92% 	 Time used:  0.51 sec
2023-03-31 05:48:25,108 		7032 of 10000 with 71.96% 	 Time used:  0.51 sec
2023-03-31 05:48:25,615 		7056 of 10000 with 71.92% 	 Time used:  0.51 sec
2023-03-31 05:48:26,123 		7080 of 10000 with 71.95% 	 Time used:  0.51 sec
2023-03-31 05:48:26,630 		7104 of 10000 with 71.90% 	 Time used:  0.51 sec
2023-03-31 05:48:27,138 		7128 of 10000 with 71.86% 	 Time used:  0.51 sec
2023-03-31 05:48:27,645 		7152 of 10000 with 71.85% 	 Time used:  0.51 sec
2023-03-31 05:48:28,152 		7176 of 10000 with 71.88% 	 Time used:  0.51 sec
2023-03-31 05:48:28,660 		7200 of 10000 with 71.93% 	 Time used:  0.51 sec
2023-03-31 05:48:29,167 		7224 of 10000 with 71.93% 	 Time used:  0.51 sec
2023-03-31 05:48:29,675 		7248 of 10000 with 71.92% 	 Time used:  0.51 sec
2023-03-31 05:48:30,182 		7272 of 10000 with 71.95% 	 Time used:  0.51 sec
2023-03-31 05:48:30,689 		7296 of 10000 with 71.96% 	 Time used:  0.51 sec
2023-03-31 05:48:31,197 		7320 of 10000 with 71.94% 	 Time used:  0.51 sec
2023-03-31 05:48:31,704 		7344 of 10000 with 71.99% 	 Time used:  0.51 sec
2023-03-31 05:48:32,212 		7368 of 10000 with 72.01% 	 Time used:  0.51 sec
2023-03-31 05:48:32,720 		7392 of 10000 with 72.01% 	 Time used:  0.51 sec
2023-03-31 05:48:33,227 		7416 of 10000 with 71.97% 	 Time used:  0.51 sec
2023-03-31 05:48:33,736 		7440 of 10000 with 71.99% 	 Time used:  0.51 sec
2023-03-31 05:48:34,244 		7464 of 10000 with 71.99% 	 Time used:  0.51 sec
2023-03-31 05:48:34,751 		7488 of 10000 with 72.05% 	 Time used:  0.51 sec
2023-03-31 05:48:35,259 		7512 of 10000 with 72.08% 	 Time used:  0.51 sec
2023-03-31 05:48:35,766 		7536 of 10000 with 72.08% 	 Time used:  0.51 sec
2023-03-31 05:48:36,274 		7560 of 10000 with 72.08% 	 Time used:  0.51 sec
2023-03-31 05:48:36,781 		7584 of 10000 with 72.11% 	 Time used:  0.51 sec
2023-03-31 05:48:37,289 		7608 of 10000 with 72.12% 	 Time used:  0.51 sec
2023-03-31 05:48:37,796 		7632 of 10000 with 72.16% 	 Time used:  0.51 sec
2023-03-31 05:48:38,303 		7656 of 10000 with 72.17% 	 Time used:  0.51 sec
2023-03-31 05:48:38,811 		7680 of 10000 with 72.16% 	 Time used:  0.51 sec
2023-03-31 05:48:39,318 		7704 of 10000 with 72.20% 	 Time used:  0.51 sec
2023-03-31 05:48:39,826 		7728 of 10000 with 72.23% 	 Time used:  0.51 sec
2023-03-31 05:48:40,333 		7752 of 10000 with 72.23% 	 Time used:  0.51 sec
2023-03-31 05:48:40,840 		7776 of 10000 with 72.25% 	 Time used:  0.51 sec
2023-03-31 05:48:41,348 		7800 of 10000 with 72.22% 	 Time used:  0.51 sec
2023-03-31 05:48:41,855 		7824 of 10000 with 72.19% 	 Time used:  0.51 sec
2023-03-31 05:48:42,362 		7848 of 10000 with 72.15% 	 Time used:  0.51 sec
2023-03-31 05:48:42,870 		7872 of 10000 with 72.17% 	 Time used:  0.51 sec
2023-03-31 05:48:43,377 		7896 of 10000 with 72.18% 	 Time used:  0.51 sec
2023-03-31 05:48:43,885 		7920 of 10000 with 72.15% 	 Time used:  0.51 sec
2023-03-31 05:48:44,393 		7944 of 10000 with 72.10% 	 Time used:  0.51 sec
2023-03-31 05:48:44,900 		7968 of 10000 with 72.11% 	 Time used:  0.51 sec
2023-03-31 05:48:45,408 		7992 of 10000 with 72.12% 	 Time used:  0.51 sec
2023-03-31 05:48:45,915 		8016 of 10000 with 72.13% 	 Time used:  0.51 sec
2023-03-31 05:48:46,422 		8040 of 10000 with 72.15% 	 Time used:  0.51 sec
2023-03-31 05:48:46,930 		8064 of 10000 with 72.19% 	 Time used:  0.51 sec
2023-03-31 05:48:47,437 		8088 of 10000 with 72.18% 	 Time used:  0.51 sec
2023-03-31 05:48:47,945 		8112 of 10000 with 72.23% 	 Time used:  0.51 sec
2023-03-31 05:48:48,452 		8136 of 10000 with 72.19% 	 Time used:  0.51 sec
2023-03-31 05:48:48,960 		8160 of 10000 with 72.21% 	 Time used:  0.51 sec
2023-03-31 05:48:49,467 		8184 of 10000 with 72.19% 	 Time used:  0.51 sec
2023-03-31 05:48:49,974 		8208 of 10000 with 72.22% 	 Time used:  0.51 sec
2023-03-31 05:48:50,482 		8232 of 10000 with 72.22% 	 Time used:  0.51 sec
2023-03-31 05:48:50,989 		8256 of 10000 with 72.23% 	 Time used:  0.51 sec
2023-03-31 05:48:51,497 		8280 of 10000 with 72.21% 	 Time used:  0.51 sec
2023-03-31 05:48:52,004 		8304 of 10000 with 72.19% 	 Time used:  0.51 sec
2023-03-31 05:48:52,511 		8328 of 10000 with 72.14% 	 Time used:  0.51 sec
2023-03-31 05:48:53,019 		8352 of 10000 with 72.15% 	 Time used:  0.51 sec
2023-03-31 05:48:53,526 		8376 of 10000 with 72.15% 	 Time used:  0.51 sec
2023-03-31 05:48:54,034 		8400 of 10000 with 72.15% 	 Time used:  0.51 sec
2023-03-31 05:48:54,541 		8424 of 10000 with 72.17% 	 Time used:  0.51 sec
2023-03-31 05:48:55,048 		8448 of 10000 with 72.19% 	 Time used:  0.51 sec
2023-03-31 05:48:55,556 		8472 of 10000 with 72.16% 	 Time used:  0.51 sec
2023-03-31 05:48:56,063 		8496 of 10000 with 72.14% 	 Time used:  0.51 sec
2023-03-31 05:48:56,571 		8520 of 10000 with 72.16% 	 Time used:  0.51 sec
2023-03-31 05:48:57,078 		8544 of 10000 with 72.18% 	 Time used:  0.51 sec
2023-03-31 05:48:57,586 		8568 of 10000 with 72.19% 	 Time used:  0.51 sec
2023-03-31 05:48:58,093 		8592 of 10000 with 72.18% 	 Time used:  0.51 sec
2023-03-31 05:48:58,601 		8616 of 10000 with 72.20% 	 Time used:  0.51 sec
2023-03-31 05:48:59,108 		8640 of 10000 with 72.18% 	 Time used:  0.51 sec
2023-03-31 05:48:59,616 		8664 of 10000 with 72.20% 	 Time used:  0.51 sec
2023-03-31 05:49:00,123 		8688 of 10000 with 72.17% 	 Time used:  0.51 sec
2023-03-31 05:49:00,630 		8712 of 10000 with 72.16% 	 Time used:  0.51 sec
2023-03-31 05:49:01,138 		8736 of 10000 with 72.12% 	 Time used:  0.51 sec
2023-03-31 05:49:01,645 		8760 of 10000 with 72.11% 	 Time used:  0.51 sec
2023-03-31 05:49:02,153 		8784 of 10000 with 72.11% 	 Time used:  0.51 sec
2023-03-31 05:49:02,661 		8808 of 10000 with 72.10% 	 Time used:  0.51 sec
2023-03-31 05:49:03,168 		8832 of 10000 with 72.08% 	 Time used:  0.51 sec
2023-03-31 05:49:03,676 		8856 of 10000 with 72.10% 	 Time used:  0.51 sec
2023-03-31 05:49:04,183 		8880 of 10000 with 72.09% 	 Time used:  0.51 sec
2023-03-31 05:49:04,691 		8904 of 10000 with 72.09% 	 Time used:  0.51 sec
2023-03-31 05:49:05,198 		8928 of 10000 with 72.12% 	 Time used:  0.51 sec
2023-03-31 05:49:05,705 		8952 of 10000 with 72.11% 	 Time used:  0.51 sec
2023-03-31 05:49:06,213 		8976 of 10000 with 72.14% 	 Time used:  0.51 sec
2023-03-31 05:49:06,720 		9000 of 10000 with 72.11% 	 Time used:  0.51 sec
2023-03-31 05:49:07,228 		9024 of 10000 with 72.11% 	 Time used:  0.51 sec
2023-03-31 05:49:07,736 		9048 of 10000 with 72.09% 	 Time used:  0.51 sec
2023-03-31 05:49:08,243 		9072 of 10000 with 72.09% 	 Time used:  0.51 sec
2023-03-31 05:49:08,751 		9096 of 10000 with 72.12% 	 Time used:  0.51 sec
2023-03-31 05:49:09,258 		9120 of 10000 with 72.16% 	 Time used:  0.51 sec
2023-03-31 05:49:09,765 		9144 of 10000 with 72.12% 	 Time used:  0.51 sec
2023-03-31 05:49:10,273 		9168 of 10000 with 72.16% 	 Time used:  0.51 sec
2023-03-31 05:49:10,780 		9192 of 10000 with 72.15% 	 Time used:  0.51 sec
2023-03-31 05:49:11,288 		9216 of 10000 with 72.19% 	 Time used:  0.51 sec
2023-03-31 05:49:11,795 		9240 of 10000 with 72.16% 	 Time used:  0.51 sec
2023-03-31 05:49:12,303 		9264 of 10000 with 72.17% 	 Time used:  0.51 sec
2023-03-31 05:49:12,811 		9288 of 10000 with 72.18% 	 Time used:  0.51 sec
2023-03-31 05:49:13,318 		9312 of 10000 with 72.16% 	 Time used:  0.51 sec
2023-03-31 05:49:13,826 		9336 of 10000 with 72.19% 	 Time used:  0.51 sec
2023-03-31 05:49:14,333 		9360 of 10000 with 72.20% 	 Time used:  0.51 sec
2023-03-31 05:49:14,840 		9384 of 10000 with 72.20% 	 Time used:  0.51 sec
2023-03-31 05:49:15,348 		9408 of 10000 with 72.20% 	 Time used:  0.51 sec
2023-03-31 05:49:15,855 		9432 of 10000 with 72.16% 	 Time used:  0.51 sec
2023-03-31 05:49:16,363 		9456 of 10000 with 72.11% 	 Time used:  0.51 sec
2023-03-31 05:49:16,870 		9480 of 10000 with 72.12% 	 Time used:  0.51 sec
2023-03-31 05:49:17,377 		9504 of 10000 with 72.12% 	 Time used:  0.51 sec
2023-03-31 05:49:17,885 		9528 of 10000 with 72.11% 	 Time used:  0.51 sec
2023-03-31 05:49:18,393 		9552 of 10000 with 72.14% 	 Time used:  0.51 sec
2023-03-31 05:49:18,900 		9576 of 10000 with 72.15% 	 Time used:  0.51 sec
2023-03-31 05:49:19,407 		9600 of 10000 with 72.15% 	 Time used:  0.51 sec
2023-03-31 05:49:19,915 		9624 of 10000 with 72.14% 	 Time used:  0.51 sec
2023-03-31 05:49:20,422 		9648 of 10000 with 72.17% 	 Time used:  0.51 sec
2023-03-31 05:49:20,930 		9672 of 10000 with 72.23% 	 Time used:  0.51 sec
2023-03-31 05:49:21,437 		9696 of 10000 with 72.27% 	 Time used:  0.51 sec
2023-03-31 05:49:21,944 		9720 of 10000 with 72.24% 	 Time used:  0.51 sec
2023-03-31 05:49:22,452 		9744 of 10000 with 72.25% 	 Time used:  0.51 sec
2023-03-31 05:49:22,960 		9768 of 10000 with 72.26% 	 Time used:  0.51 sec
2023-03-31 05:49:23,468 		9792 of 10000 with 72.18% 	 Time used:  0.51 sec
2023-03-31 05:49:23,975 		9816 of 10000 with 72.17% 	 Time used:  0.51 sec
2023-03-31 05:49:24,483 		9840 of 10000 with 72.16% 	 Time used:  0.51 sec
2023-03-31 05:49:24,990 		9864 of 10000 with 72.15% 	 Time used:  0.51 sec
2023-03-31 05:49:25,497 		9888 of 10000 with 72.16% 	 Time used:  0.51 sec
2023-03-31 05:49:26,005 		9912 of 10000 with 72.20% 	 Time used:  0.51 sec
2023-03-31 05:49:26,512 		9936 of 10000 with 72.19% 	 Time used:  0.51 sec
2023-03-31 05:49:27,020 		9960 of 10000 with 72.21% 	 Time used:  0.51 sec
2023-03-31 05:49:27,527 		9984 of 10000 with 72.17% 	 Time used:  0.51 sec
2023-03-31 05:49:27,870 		10000 of 10000 with 72.18% 	 Time used:  0.34 sec
2023-03-31 05:49:27,870 
2023-03-31 05:49:27,876 			Learning rate: weights:   1.000e-02    
2023-03-31 05:49:27,876 			Last test performance: 72.18%
2023-03-31 05:49:27,876 ----------------
2023-03-31 05:49:38,395   30  =>  0    		Training 486 pattern with 72.71% 	Forward time: 	10.23 sec
2023-03-31 05:49:38,395 			Loss:    6.817e-01    			Backward time: 	 0.29 sec 
2023-03-31 05:49:38,395 ADAM: Layer 0 -> dw_min:9.9506e-01  dw_max:1.0049e+00 lr:1.0000e-02
2023-03-31 05:49:38,395 ADAM: Layer 1 -> dw_min:9.9335e-01  dw_max:1.0060e+00 lr:1.0000e-02
2023-03-31 05:49:38,395 ADAM: Layer 2 -> dw_min:9.9302e-01  dw_max:1.0083e+00 lr:1.0000e-02
2023-03-31 05:49:38,396 ADAM: Layer 3 -> dw_min:9.9593e-01  dw_max:1.0041e+00 lr:1.0000e-02
2023-03-31 05:49:38,428 			Learning rate: weights:   1.000e-02    
2023-03-31 05:49:38,428 			Last test performance: 72.18%
2023-03-31 05:49:38,428 ----------------
2023-03-31 05:49:49,045   30  =>  1    		Training 486 pattern with 74.79% 	Forward time: 	10.32 sec
2023-03-31 05:49:49,045 			Loss:    6.332e-01    			Backward time: 	 0.29 sec 
2023-03-31 05:49:49,046 ADAM: Layer 0 -> dw_min:9.9549e-01  dw_max:1.0044e+00 lr:1.0000e-02
2023-03-31 05:49:49,046 ADAM: Layer 1 -> dw_min:9.9411e-01  dw_max:1.0053e+00 lr:1.0000e-02
2023-03-31 05:49:49,046 ADAM: Layer 2 -> dw_min:9.9275e-01  dw_max:1.0083e+00 lr:1.0000e-02
2023-03-31 05:49:49,046 ADAM: Layer 3 -> dw_min:9.9632e-01  dw_max:1.0055e+00 lr:1.0000e-02
2023-03-31 05:49:49,154 			Learning rate: weights:   1.000e-02    
2023-03-31 05:49:49,155 			Last test performance: 72.18%
2023-03-31 05:49:49,155 ----------------
2023-03-31 05:49:59,678   30  =>  2    		Training 486 pattern with 73.54% 	Forward time: 	10.23 sec
2023-03-31 05:49:59,678 			Loss:    6.486e-01    			Backward time: 	 0.29 sec 
2023-03-31 05:49:59,678 ADAM: Layer 0 -> dw_min:9.9534e-01  dw_max:1.0042e+00 lr:1.0000e-02
2023-03-31 05:49:59,679 ADAM: Layer 1 -> dw_min:9.9437e-01  dw_max:1.0058e+00 lr:1.0000e-02
2023-03-31 05:49:59,679 ADAM: Layer 2 -> dw_min:9.9332e-01  dw_max:1.0081e+00 lr:1.0000e-02
2023-03-31 05:49:59,679 ADAM: Layer 3 -> dw_min:9.9597e-01  dw_max:1.0055e+00 lr:1.0000e-02
2023-03-31 05:49:59,833 			Learning rate: weights:   1.000e-02    
2023-03-31 05:49:59,833 			Last test performance: 72.18%
2023-03-31 05:49:59,834 ----------------
2023-03-31 05:50:10,349   30  =>  3    		Training 486 pattern with 76.88% 	Forward time: 	10.22 sec
2023-03-31 05:50:10,350 			Loss:    5.570e-01    			Backward time: 	 0.29 sec 
2023-03-31 05:50:10,350 ADAM: Layer 0 -> dw_min:9.9517e-01  dw_max:1.0047e+00 lr:1.0000e-02
2023-03-31 05:50:10,350 ADAM: Layer 1 -> dw_min:9.9439e-01  dw_max:1.0054e+00 lr:1.0000e-02
2023-03-31 05:50:10,350 ADAM: Layer 2 -> dw_min:9.9329e-01  dw_max:1.0082e+00 lr:1.0000e-02
2023-03-31 05:50:10,350 ADAM: Layer 3 -> dw_min:9.9636e-01  dw_max:1.0059e+00 lr:1.0000e-02
2023-03-31 05:50:10,413 			Learning rate: weights:   1.000e-02    
2023-03-31 05:50:10,413 			Last test performance: 72.18%
2023-03-31 05:50:10,413 ----------------
2023-03-31 05:50:21,000   30  =>  4    		Training 486 pattern with 70.21% 	Forward time: 	10.29 sec
2023-03-31 05:50:21,000 			Loss:    7.046e-01    			Backward time: 	 0.29 sec 
2023-03-31 05:50:21,000 ADAM: Layer 0 -> dw_min:9.9449e-01  dw_max:1.0045e+00 lr:1.0000e-02
2023-03-31 05:50:21,000 ADAM: Layer 1 -> dw_min:9.9366e-01  dw_max:1.0061e+00 lr:1.0000e-02
2023-03-31 05:50:21,001 ADAM: Layer 2 -> dw_min:9.9273e-01  dw_max:1.0106e+00 lr:1.0000e-02
2023-03-31 05:50:21,001 ADAM: Layer 3 -> dw_min:9.9572e-01  dw_max:1.0065e+00 lr:1.0000e-02
2023-03-31 05:50:21,056 			Learning rate: weights:   1.000e-02    
2023-03-31 05:50:21,056 			Last test performance: 72.18%
2023-03-31 05:50:21,057 ----------------
2023-03-31 05:50:31,655   30  =>  5    		Training 486 pattern with 72.08% 	Forward time: 	10.31 sec
2023-03-31 05:50:31,655 			Loss:    6.762e-01    			Backward time: 	 0.29 sec 
2023-03-31 05:50:31,656 ADAM: Layer 0 -> dw_min:9.9479e-01  dw_max:1.0040e+00 lr:1.0000e-02
2023-03-31 05:50:31,656 ADAM: Layer 1 -> dw_min:9.9353e-01  dw_max:1.0056e+00 lr:1.0000e-02
2023-03-31 05:50:31,656 ADAM: Layer 2 -> dw_min:9.9306e-01  dw_max:1.0097e+00 lr:1.0000e-02
2023-03-31 05:50:31,656 ADAM: Layer 3 -> dw_min:9.9569e-01  dw_max:1.0062e+00 lr:1.0000e-02
2023-03-31 05:50:31,732 			Learning rate: weights:   1.000e-02    
2023-03-31 05:50:31,732 			Last test performance: 72.18%
2023-03-31 05:50:31,732 ----------------
2023-03-31 05:50:42,312   30  =>  6    		Training 486 pattern with 70.42% 	Forward time: 	10.29 sec
2023-03-31 05:50:42,312 			Loss:    6.831e-01    			Backward time: 	 0.29 sec 
2023-03-31 05:50:42,312 ADAM: Layer 0 -> dw_min:9.9506e-01  dw_max:1.0040e+00 lr:1.0000e-02
2023-03-31 05:50:42,312 ADAM: Layer 1 -> dw_min:9.9296e-01  dw_max:1.0055e+00 lr:1.0000e-02
2023-03-31 05:50:42,312 ADAM: Layer 2 -> dw_min:9.9176e-01  dw_max:1.0085e+00 lr:1.0000e-02
2023-03-31 05:50:42,312 ADAM: Layer 3 -> dw_min:9.9580e-01  dw_max:1.0063e+00 lr:1.0000e-02
2023-03-31 05:50:42,361 			Learning rate: weights:   1.000e-02    
2023-03-31 05:50:42,361 			Last test performance: 72.18%
2023-03-31 05:50:42,361 ----------------
2023-03-31 05:50:52,875   30  =>  7    		Training 486 pattern with 72.29% 	Forward time: 	10.22 sec
2023-03-31 05:50:52,875 			Loss:    6.523e-01    			Backward time: 	 0.29 sec 
2023-03-31 05:50:52,875 ADAM: Layer 0 -> dw_min:9.9530e-01  dw_max:1.0046e+00 lr:1.0000e-02
2023-03-31 05:50:52,875 ADAM: Layer 1 -> dw_min:9.9362e-01  dw_max:1.0057e+00 lr:1.0000e-02
2023-03-31 05:50:52,876 ADAM: Layer 2 -> dw_min:9.9146e-01  dw_max:1.0085e+00 lr:1.0000e-02
2023-03-31 05:50:52,876 ADAM: Layer 3 -> dw_min:9.9638e-01  dw_max:1.0058e+00 lr:1.0000e-02
2023-03-31 05:50:52,908 			Learning rate: weights:   1.000e-02    
2023-03-31 05:50:52,908 			Last test performance: 72.18%
2023-03-31 05:50:52,908 ----------------
2023-03-31 05:51:03,507   30  =>  8    		Training 486 pattern with 70.21% 	Forward time: 	10.31 sec
2023-03-31 05:51:03,507 			Loss:    7.075e-01    			Backward time: 	 0.29 sec 
2023-03-31 05:51:03,507 ADAM: Layer 0 -> dw_min:9.9541e-01  dw_max:1.0045e+00 lr:1.0000e-02
2023-03-31 05:51:03,507 ADAM: Layer 1 -> dw_min:9.9352e-01  dw_max:1.0062e+00 lr:1.0000e-02
2023-03-31 05:51:03,508 ADAM: Layer 2 -> dw_min:9.9162e-01  dw_max:1.0081e+00 lr:1.0000e-02
2023-03-31 05:51:03,508 ADAM: Layer 3 -> dw_min:9.9604e-01  dw_max:1.0056e+00 lr:1.0000e-02
2023-03-31 05:51:03,583 			Learning rate: weights:   1.000e-02    
2023-03-31 05:51:03,583 			Last test performance: 72.18%
2023-03-31 05:51:03,583 ----------------
2023-03-31 05:51:14,095   30  =>  9    		Training 486 pattern with 72.50% 	Forward time: 	10.22 sec
2023-03-31 05:51:14,095 			Loss:    6.598e-01    			Backward time: 	 0.29 sec 
2023-03-31 05:51:14,095 ADAM: Layer 0 -> dw_min:9.9496e-01  dw_max:1.0051e+00 lr:1.0000e-02
2023-03-31 05:51:14,096 ADAM: Layer 1 -> dw_min:9.9273e-01  dw_max:1.0074e+00 lr:1.0000e-02
2023-03-31 05:51:14,096 ADAM: Layer 2 -> dw_min:9.9112e-01  dw_max:1.0086e+00 lr:1.0000e-02
2023-03-31 05:51:14,096 ADAM: Layer 3 -> dw_min:9.9601e-01  dw_max:1.0054e+00 lr:1.0000e-02
2023-03-31 05:51:14,133 			Learning rate: weights:   1.000e-02    
2023-03-31 05:51:14,133 			Last test performance: 72.18%
2023-03-31 05:51:14,133 ----------------
2023-03-31 05:51:24,655   30  =>  10   		Training 486 pattern with 71.25% 	Forward time: 	10.23 sec
2023-03-31 05:51:24,655 			Loss:    7.314e-01    			Backward time: 	 0.29 sec 
2023-03-31 05:51:24,655 ADAM: Layer 0 -> dw_min:9.9543e-01  dw_max:1.0041e+00 lr:1.0000e-02
2023-03-31 05:51:24,655 ADAM: Layer 1 -> dw_min:9.9273e-01  dw_max:1.0065e+00 lr:1.0000e-02
2023-03-31 05:51:24,656 ADAM: Layer 2 -> dw_min:9.9196e-01  dw_max:1.0074e+00 lr:1.0000e-02
2023-03-31 05:51:24,656 ADAM: Layer 3 -> dw_min:9.9574e-01  dw_max:1.0058e+00 lr:1.0000e-02
2023-03-31 05:51:24,677 			Learning rate: weights:   1.000e-02    
2023-03-31 05:51:24,677 			Last test performance: 72.18%
2023-03-31 05:51:24,677 ----------------
2023-03-31 05:51:35,310   30  =>  11   		Training 486 pattern with 70.62% 	Forward time: 	10.34 sec
2023-03-31 05:51:35,310 			Loss:    6.841e-01    			Backward time: 	 0.29 sec 
2023-03-31 05:51:35,310 ADAM: Layer 0 -> dw_min:9.9622e-01  dw_max:1.0039e+00 lr:1.0000e-02
2023-03-31 05:51:35,310 ADAM: Layer 1 -> dw_min:9.9364e-01  dw_max:1.0061e+00 lr:1.0000e-02
2023-03-31 05:51:35,310 ADAM: Layer 2 -> dw_min:9.9181e-01  dw_max:1.0069e+00 lr:1.0000e-02
2023-03-31 05:51:35,310 ADAM: Layer 3 -> dw_min:9.9566e-01  dw_max:1.0042e+00 lr:1.0000e-02
2023-03-31 05:51:35,390 			Learning rate: weights:   1.000e-02    
2023-03-31 05:51:35,390 			Last test performance: 72.18%
2023-03-31 05:51:35,390 ----------------
2023-03-31 05:51:45,902   30  =>  12   		Training 486 pattern with 71.67% 	Forward time: 	10.22 sec
2023-03-31 05:51:45,902 			Loss:    6.831e-01    			Backward time: 	 0.29 sec 
2023-03-31 05:51:45,902 ADAM: Layer 0 -> dw_min:9.9569e-01  dw_max:1.0041e+00 lr:1.0000e-02
2023-03-31 05:51:45,902 ADAM: Layer 1 -> dw_min:9.9336e-01  dw_max:1.0062e+00 lr:1.0000e-02
2023-03-31 05:51:45,903 ADAM: Layer 2 -> dw_min:9.8855e-01  dw_max:1.0071e+00 lr:1.0000e-02
2023-03-31 05:51:45,903 ADAM: Layer 3 -> dw_min:9.9585e-01  dw_max:1.0039e+00 lr:1.0000e-02
2023-03-31 05:51:45,980 			Learning rate: weights:   1.000e-02    
2023-03-31 05:51:45,980 			Last test performance: 72.18%
2023-03-31 05:51:45,980 ----------------
2023-03-31 05:51:56,573   30  =>  13   		Training 486 pattern with 75.00% 	Forward time: 	10.30 sec
2023-03-31 05:51:56,573 			Loss:    6.004e-01    			Backward time: 	 0.29 sec 
2023-03-31 05:51:56,574 ADAM: Layer 0 -> dw_min:9.9599e-01  dw_max:1.0035e+00 lr:1.0000e-02
2023-03-31 05:51:56,574 ADAM: Layer 1 -> dw_min:9.9280e-01  dw_max:1.0050e+00 lr:1.0000e-02
2023-03-31 05:51:56,574 ADAM: Layer 2 -> dw_min:9.8967e-01  dw_max:1.0088e+00 lr:1.0000e-02
2023-03-31 05:51:56,574 ADAM: Layer 3 -> dw_min:9.9566e-01  dw_max:1.0034e+00 lr:1.0000e-02
2023-03-31 05:51:56,662 			Learning rate: weights:   1.000e-02    
2023-03-31 05:51:56,663 			Last test performance: 72.18%
2023-03-31 05:51:56,663 ----------------
2023-03-31 05:52:07,259   30  =>  14   		Training 486 pattern with 71.88% 	Forward time: 	10.30 sec
2023-03-31 05:52:07,259 			Loss:    6.705e-01    			Backward time: 	 0.29 sec 
2023-03-31 05:52:07,260 ADAM: Layer 0 -> dw_min:9.9610e-01  dw_max:1.0034e+00 lr:1.0000e-02
2023-03-31 05:52:07,260 ADAM: Layer 1 -> dw_min:9.9293e-01  dw_max:1.0050e+00 lr:1.0000e-02
2023-03-31 05:52:07,260 ADAM: Layer 2 -> dw_min:9.9041e-01  dw_max:1.0086e+00 lr:1.0000e-02
2023-03-31 05:52:07,260 ADAM: Layer 3 -> dw_min:9.9650e-01  dw_max:1.0038e+00 lr:1.0000e-02
2023-03-31 05:52:07,337 			Learning rate: weights:   1.000e-02    
2023-03-31 05:52:07,337 			Last test performance: 72.18%
2023-03-31 05:52:07,337 ----------------
2023-03-31 05:52:17,951   30  =>  15   		Training 486 pattern with 70.21% 	Forward time: 	10.32 sec
2023-03-31 05:52:17,952 			Loss:    6.986e-01    			Backward time: 	 0.29 sec 
2023-03-31 05:52:17,952 ADAM: Layer 0 -> dw_min:9.9568e-01  dw_max:1.0033e+00 lr:1.0000e-02
2023-03-31 05:52:17,952 ADAM: Layer 1 -> dw_min:9.9336e-01  dw_max:1.0049e+00 lr:1.0000e-02
2023-03-31 05:52:17,952 ADAM: Layer 2 -> dw_min:9.9155e-01  dw_max:1.0102e+00 lr:1.0000e-02
2023-03-31 05:52:17,952 ADAM: Layer 3 -> dw_min:9.9630e-01  dw_max:1.0035e+00 lr:1.0000e-02
2023-03-31 05:52:18,030 			Learning rate: weights:   1.000e-02    
2023-03-31 05:52:18,030 			Last test performance: 72.18%
2023-03-31 05:52:18,030 ----------------
2023-03-31 05:52:28,543   30  =>  16   		Training 486 pattern with 71.88% 	Forward time: 	10.22 sec
2023-03-31 05:52:28,544 			Loss:    6.761e-01    			Backward time: 	 0.29 sec 
2023-03-31 05:52:28,544 ADAM: Layer 0 -> dw_min:9.9445e-01  dw_max:1.0032e+00 lr:1.0000e-02
2023-03-31 05:52:28,544 ADAM: Layer 1 -> dw_min:9.9387e-01  dw_max:1.0046e+00 lr:1.0000e-02
2023-03-31 05:52:28,544 ADAM: Layer 2 -> dw_min:9.9105e-01  dw_max:1.0090e+00 lr:1.0000e-02
2023-03-31 05:52:28,544 ADAM: Layer 3 -> dw_min:9.9663e-01  dw_max:1.0037e+00 lr:1.0000e-02
2023-03-31 05:52:28,637 			Learning rate: weights:   1.000e-02    
2023-03-31 05:52:28,637 			Last test performance: 72.18%
2023-03-31 05:52:28,638 ----------------
2023-03-31 05:52:39,218   30  =>  17   		Training 486 pattern with 72.92% 	Forward time: 	10.29 sec
2023-03-31 05:52:39,218 			Loss:    6.602e-01    			Backward time: 	 0.29 sec 
2023-03-31 05:52:39,219 ADAM: Layer 0 -> dw_min:9.9487e-01  dw_max:1.0037e+00 lr:1.0000e-02
2023-03-31 05:52:39,219 ADAM: Layer 1 -> dw_min:9.9437e-01  dw_max:1.0056e+00 lr:1.0000e-02
2023-03-31 05:52:39,219 ADAM: Layer 2 -> dw_min:9.9189e-01  dw_max:1.0081e+00 lr:1.0000e-02
2023-03-31 05:52:39,219 ADAM: Layer 3 -> dw_min:9.9583e-01  dw_max:1.0034e+00 lr:1.0000e-02
2023-03-31 05:52:39,242 			Learning rate: weights:   1.000e-02    
2023-03-31 05:52:39,242 			Last test performance: 72.18%
2023-03-31 05:52:39,242 ----------------
2023-03-31 05:52:49,828   30  =>  18   		Training 486 pattern with 71.67% 	Forward time: 	10.29 sec
2023-03-31 05:52:49,828 			Loss:    6.601e-01    			Backward time: 	 0.29 sec 
2023-03-31 05:52:49,829 ADAM: Layer 0 -> dw_min:9.9509e-01  dw_max:1.0033e+00 lr:1.0000e-02
2023-03-31 05:52:49,829 ADAM: Layer 1 -> dw_min:9.9408e-01  dw_max:1.0054e+00 lr:1.0000e-02
2023-03-31 05:52:49,829 ADAM: Layer 2 -> dw_min:9.9261e-01  dw_max:1.0071e+00 lr:1.0000e-02
2023-03-31 05:52:49,829 ADAM: Layer 3 -> dw_min:9.9464e-01  dw_max:1.0033e+00 lr:1.0000e-02
2023-03-31 05:52:49,852 			Learning rate: weights:   1.000e-02    
2023-03-31 05:52:49,852 			Last test performance: 72.18%
2023-03-31 05:52:49,852 ----------------
2023-03-31 05:53:00,436   30  =>  19   		Training 486 pattern with 71.67% 	Forward time: 	10.29 sec
2023-03-31 05:53:00,436 			Loss:    6.606e-01    			Backward time: 	 0.29 sec 
2023-03-31 05:53:00,437 ADAM: Layer 0 -> dw_min:9.9563e-01  dw_max:1.0041e+00 lr:1.0000e-02
2023-03-31 05:53:00,437 ADAM: Layer 1 -> dw_min:9.9403e-01  dw_max:1.0058e+00 lr:1.0000e-02
2023-03-31 05:53:00,437 ADAM: Layer 2 -> dw_min:9.9330e-01  dw_max:1.0082e+00 lr:1.0000e-02
2023-03-31 05:53:00,437 ADAM: Layer 3 -> dw_min:9.9384e-01  dw_max:1.0039e+00 lr:1.0000e-02
2023-03-31 05:53:00,568 			Learning rate: weights:   1.000e-02    
2023-03-31 05:53:00,568 			Last test performance: 72.18%
2023-03-31 05:53:00,568 ----------------
2023-03-31 05:53:11,159   30  =>  20   		Training 486 pattern with 74.38% 	Forward time: 	10.30 sec
2023-03-31 05:53:11,159 			Loss:    6.202e-01    			Backward time: 	 0.29 sec 
2023-03-31 05:53:11,160 ADAM: Layer 0 -> dw_min:9.9612e-01  dw_max:1.0047e+00 lr:1.0000e-02
2023-03-31 05:53:11,160 ADAM: Layer 1 -> dw_min:9.9358e-01  dw_max:1.0064e+00 lr:1.0000e-02
2023-03-31 05:53:11,160 ADAM: Layer 2 -> dw_min:9.9310e-01  dw_max:1.0082e+00 lr:1.0000e-02
2023-03-31 05:53:11,160 ADAM: Layer 3 -> dw_min:9.9442e-01  dw_max:1.0035e+00 lr:1.0000e-02
2023-03-31 05:53:11,236 			Learning rate: weights:   1.000e-02    
2023-03-31 05:53:11,237 			Last test performance: 72.18%
2023-03-31 05:53:11,237 ----------------
2023-03-31 05:53:21,867   30  =>  21   		Training 486 pattern with 72.29% 	Forward time: 	10.33 sec
2023-03-31 05:53:21,868 			Loss:    7.080e-01    			Backward time: 	 0.29 sec 
2023-03-31 05:53:21,868 ADAM: Layer 0 -> dw_min:9.9621e-01  dw_max:1.0055e+00 lr:1.0000e-02
2023-03-31 05:53:21,868 ADAM: Layer 1 -> dw_min:9.9406e-01  dw_max:1.0059e+00 lr:1.0000e-02
2023-03-31 05:53:21,868 ADAM: Layer 2 -> dw_min:9.9208e-01  dw_max:1.0073e+00 lr:1.0000e-02
2023-03-31 05:53:21,868 ADAM: Layer 3 -> dw_min:9.9559e-01  dw_max:1.0040e+00 lr:1.0000e-02
2023-03-31 05:53:21,959 			Learning rate: weights:   1.000e-02    
2023-03-31 05:53:21,959 			Last test performance: 72.18%
2023-03-31 05:53:21,959 ----------------
2023-03-31 05:53:32,553   30  =>  22   		Training 486 pattern with 73.33% 	Forward time: 	10.30 sec
2023-03-31 05:53:32,553 			Loss:    6.604e-01    			Backward time: 	 0.29 sec 
2023-03-31 05:53:32,553 ADAM: Layer 0 -> dw_min:9.9632e-01  dw_max:1.0051e+00 lr:1.0000e-02
2023-03-31 05:53:32,553 ADAM: Layer 1 -> dw_min:9.9318e-01  dw_max:1.0061e+00 lr:1.0000e-02
2023-03-31 05:53:32,553 ADAM: Layer 2 -> dw_min:9.9218e-01  dw_max:1.0071e+00 lr:1.0000e-02
2023-03-31 05:53:32,554 ADAM: Layer 3 -> dw_min:9.9553e-01  dw_max:1.0039e+00 lr:1.0000e-02
2023-03-31 05:53:32,617 			Learning rate: weights:   1.000e-02    
2023-03-31 05:53:32,617 			Last test performance: 72.18%
2023-03-31 05:53:32,617 ----------------
2023-03-31 05:53:43,153   30  =>  23   		Training 486 pattern with 72.29% 	Forward time: 	10.24 sec
2023-03-31 05:53:43,153 			Loss:    6.710e-01    			Backward time: 	 0.29 sec 
2023-03-31 05:53:43,153 ADAM: Layer 0 -> dw_min:9.9480e-01  dw_max:1.0049e+00 lr:1.0000e-02
2023-03-31 05:53:43,153 ADAM: Layer 1 -> dw_min:9.9346e-01  dw_max:1.0058e+00 lr:1.0000e-02
2023-03-31 05:53:43,153 ADAM: Layer 2 -> dw_min:9.9266e-01  dw_max:1.0086e+00 lr:1.0000e-02
2023-03-31 05:53:43,153 ADAM: Layer 3 -> dw_min:9.9607e-01  dw_max:1.0043e+00 lr:1.0000e-02
2023-03-31 05:53:43,268 			Learning rate: weights:   1.000e-02    
2023-03-31 05:53:43,268 			Last test performance: 72.18%
2023-03-31 05:53:43,268 ----------------
2023-03-31 05:53:53,849   30  =>  24   		Training 486 pattern with 67.29% 	Forward time: 	10.29 sec
2023-03-31 05:53:53,849 			Loss:    6.975e-01    			Backward time: 	 0.29 sec 
2023-03-31 05:53:53,849 ADAM: Layer 0 -> dw_min:9.9507e-01  dw_max:1.0047e+00 lr:1.0000e-02
2023-03-31 05:53:53,849 ADAM: Layer 1 -> dw_min:9.9333e-01  dw_max:1.0049e+00 lr:1.0000e-02
2023-03-31 05:53:53,849 ADAM: Layer 2 -> dw_min:9.9339e-01  dw_max:1.0089e+00 lr:1.0000e-02
2023-03-31 05:53:53,849 ADAM: Layer 3 -> dw_min:9.9653e-01  dw_max:1.0048e+00 lr:1.0000e-02
2023-03-31 05:53:53,955 			Learning rate: weights:   1.000e-02    
2023-03-31 05:53:53,955 			Last test performance: 72.18%
2023-03-31 05:53:53,955 ----------------
2023-03-31 05:54:04,465   30  =>  25   		Training 486 pattern with 72.92% 	Forward time: 	10.22 sec
2023-03-31 05:54:04,465 			Loss:    6.639e-01    			Backward time: 	 0.29 sec 
2023-03-31 05:54:04,466 ADAM: Layer 0 -> dw_min:9.9464e-01  dw_max:1.0040e+00 lr:1.0000e-02
2023-03-31 05:54:04,466 ADAM: Layer 1 -> dw_min:9.9231e-01  dw_max:1.0056e+00 lr:1.0000e-02
2023-03-31 05:54:04,466 ADAM: Layer 2 -> dw_min:9.9077e-01  dw_max:1.0080e+00 lr:1.0000e-02
2023-03-31 05:54:04,466 ADAM: Layer 3 -> dw_min:9.9603e-01  dw_max:1.0048e+00 lr:1.0000e-02
2023-03-31 05:54:04,537 			Learning rate: weights:   1.000e-02    
2023-03-31 05:54:04,537 			Last test performance: 72.18%
2023-03-31 05:54:04,537 ----------------
2023-03-31 05:54:15,177   30  =>  26   		Training 486 pattern with 72.08% 	Forward time: 	10.35 sec
2023-03-31 05:54:15,177 			Loss:    6.699e-01    			Backward time: 	 0.29 sec 
2023-03-31 05:54:15,177 ADAM: Layer 0 -> dw_min:9.9431e-01  dw_max:1.0042e+00 lr:1.0000e-02
2023-03-31 05:54:15,177 ADAM: Layer 1 -> dw_min:9.9369e-01  dw_max:1.0053e+00 lr:1.0000e-02
2023-03-31 05:54:15,177 ADAM: Layer 2 -> dw_min:9.9169e-01  dw_max:1.0074e+00 lr:1.0000e-02
2023-03-31 05:54:15,178 ADAM: Layer 3 -> dw_min:9.9697e-01  dw_max:1.0040e+00 lr:1.0000e-02
2023-03-31 05:54:15,213 			Learning rate: weights:   1.000e-02    
2023-03-31 05:54:15,213 			Last test performance: 72.18%
2023-03-31 05:54:15,213 ----------------
2023-03-31 05:54:25,724   30  =>  27   		Training 486 pattern with 73.75% 	Forward time: 	10.22 sec
2023-03-31 05:54:25,724 			Loss:    6.665e-01    			Backward time: 	 0.29 sec 
2023-03-31 05:54:25,724 ADAM: Layer 0 -> dw_min:9.9517e-01  dw_max:1.0039e+00 lr:1.0000e-02
2023-03-31 05:54:25,725 ADAM: Layer 1 -> dw_min:9.9493e-01  dw_max:1.0052e+00 lr:1.0000e-02
2023-03-31 05:54:25,725 ADAM: Layer 2 -> dw_min:9.9186e-01  dw_max:1.0076e+00 lr:1.0000e-02
2023-03-31 05:54:25,725 ADAM: Layer 3 -> dw_min:9.9603e-01  dw_max:1.0033e+00 lr:1.0000e-02
2023-03-31 05:54:25,747 			Learning rate: weights:   1.000e-02    
2023-03-31 05:54:25,747 			Last test performance: 72.18%
2023-03-31 05:54:25,747 ----------------
2023-03-31 05:54:36,360   30  =>  28   		Training 486 pattern with 72.71% 	Forward time: 	10.32 sec
2023-03-31 05:54:36,361 			Loss:    6.842e-01    			Backward time: 	 0.29 sec 
2023-03-31 05:54:36,361 ADAM: Layer 0 -> dw_min:9.9564e-01  dw_max:1.0046e+00 lr:1.0000e-02
2023-03-31 05:54:36,361 ADAM: Layer 1 -> dw_min:9.9489e-01  dw_max:1.0066e+00 lr:1.0000e-02
2023-03-31 05:54:36,361 ADAM: Layer 2 -> dw_min:9.9148e-01  dw_max:1.0081e+00 lr:1.0000e-02
2023-03-31 05:54:36,361 ADAM: Layer 3 -> dw_min:9.9540e-01  dw_max:1.0038e+00 lr:1.0000e-02
2023-03-31 05:54:36,468 			Learning rate: weights:   1.000e-02    
2023-03-31 05:54:36,468 			Last test performance: 72.18%
2023-03-31 05:54:36,468 ----------------
2023-03-31 05:54:46,974   30  =>  29   		Training 486 pattern with 75.62% 	Forward time: 	10.21 sec
2023-03-31 05:54:46,974 			Loss:    5.989e-01    			Backward time: 	 0.29 sec 
2023-03-31 05:54:46,975 ADAM: Layer 0 -> dw_min:9.9590e-01  dw_max:1.0054e+00 lr:1.0000e-02
2023-03-31 05:54:46,975 ADAM: Layer 1 -> dw_min:9.9484e-01  dw_max:1.0057e+00 lr:1.0000e-02
2023-03-31 05:54:46,975 ADAM: Layer 2 -> dw_min:9.9178e-01  dw_max:1.0085e+00 lr:1.0000e-02
2023-03-31 05:54:46,975 ADAM: Layer 3 -> dw_min:9.9600e-01  dw_max:1.0039e+00 lr:1.0000e-02
2023-03-31 05:54:47,049 			Learning rate: weights:   1.000e-02    
2023-03-31 05:54:47,049 			Last test performance: 72.18%
2023-03-31 05:54:47,049 ----------------
2023-03-31 05:54:57,653   30  =>  30   		Training 486 pattern with 73.75% 	Forward time: 	10.31 sec
2023-03-31 05:54:57,653 			Loss:    6.472e-01    			Backward time: 	 0.29 sec 
2023-03-31 05:54:57,654 ADAM: Layer 0 -> dw_min:9.9519e-01  dw_max:1.0050e+00 lr:1.0000e-02
2023-03-31 05:54:57,654 ADAM: Layer 1 -> dw_min:9.9475e-01  dw_max:1.0059e+00 lr:1.0000e-02
2023-03-31 05:54:57,654 ADAM: Layer 2 -> dw_min:9.9143e-01  dw_max:1.0081e+00 lr:1.0000e-02
2023-03-31 05:54:57,654 ADAM: Layer 3 -> dw_min:9.9578e-01  dw_max:1.0043e+00 lr:1.0000e-02
2023-03-31 05:54:57,734 			Learning rate: weights:   1.000e-02    
2023-03-31 05:54:57,734 			Last test performance: 72.18%
2023-03-31 05:54:57,734 ----------------
2023-03-31 05:55:08,356   30  =>  31   		Training 486 pattern with 74.38% 	Forward time: 	10.33 sec
2023-03-31 05:55:08,356 			Loss:    6.219e-01    			Backward time: 	 0.29 sec 
2023-03-31 05:55:08,356 ADAM: Layer 0 -> dw_min:9.9465e-01  dw_max:1.0053e+00 lr:1.0000e-02
2023-03-31 05:55:08,356 ADAM: Layer 1 -> dw_min:9.9335e-01  dw_max:1.0066e+00 lr:1.0000e-02
2023-03-31 05:55:08,357 ADAM: Layer 2 -> dw_min:9.8805e-01  dw_max:1.0097e+00 lr:1.0000e-02
2023-03-31 05:55:08,357 ADAM: Layer 3 -> dw_min:9.9558e-01  dw_max:1.0035e+00 lr:1.0000e-02
2023-03-31 05:55:08,441 			Learning rate: weights:   1.000e-02    
2023-03-31 05:55:08,441 			Last test performance: 72.18%
2023-03-31 05:55:08,441 ----------------
2023-03-31 05:55:19,031   30  =>  32   		Training 486 pattern with 73.33% 	Forward time: 	10.30 sec
2023-03-31 05:55:19,031 			Loss:    6.709e-01    			Backward time: 	 0.29 sec 
2023-03-31 05:55:19,031 ADAM: Layer 0 -> dw_min:9.9478e-01  dw_max:1.0055e+00 lr:1.0000e-02
2023-03-31 05:55:19,031 ADAM: Layer 1 -> dw_min:9.9311e-01  dw_max:1.0062e+00 lr:1.0000e-02
2023-03-31 05:55:19,031 ADAM: Layer 2 -> dw_min:9.8947e-01  dw_max:1.0088e+00 lr:1.0000e-02
2023-03-31 05:55:19,032 ADAM: Layer 3 -> dw_min:9.9534e-01  dw_max:1.0036e+00 lr:1.0000e-02
2023-03-31 05:55:19,109 			Learning rate: weights:   1.000e-02    
2023-03-31 05:55:19,109 			Last test performance: 72.18%
2023-03-31 05:55:19,109 ----------------
2023-03-31 05:55:29,689   30  =>  33   		Training 486 pattern with 69.17% 	Forward time: 	10.29 sec
2023-03-31 05:55:29,689 			Loss:    6.913e-01    			Backward time: 	 0.29 sec 
2023-03-31 05:55:29,689 ADAM: Layer 0 -> dw_min:9.9475e-01  dw_max:1.0050e+00 lr:1.0000e-02
2023-03-31 05:55:29,689 ADAM: Layer 1 -> dw_min:9.9340e-01  dw_max:1.0056e+00 lr:1.0000e-02
2023-03-31 05:55:29,689 ADAM: Layer 2 -> dw_min:9.9058e-01  dw_max:1.0080e+00 lr:1.0000e-02
2023-03-31 05:55:29,689 ADAM: Layer 3 -> dw_min:9.9482e-01  dw_max:1.0042e+00 lr:1.0000e-02
2023-03-31 05:55:29,758 			Learning rate: weights:   1.000e-02    
2023-03-31 05:55:29,758 			Last test performance: 72.18%
2023-03-31 05:55:29,758 ----------------
2023-03-31 05:55:40,357   30  =>  34   		Training 486 pattern with 68.12% 	Forward time: 	10.31 sec
2023-03-31 05:55:40,357 			Loss:    7.638e-01    			Backward time: 	 0.29 sec 
2023-03-31 05:55:40,357 ADAM: Layer 0 -> dw_min:9.9538e-01  dw_max:1.0045e+00 lr:1.0000e-02
2023-03-31 05:55:40,357 ADAM: Layer 1 -> dw_min:9.9316e-01  dw_max:1.0064e+00 lr:1.0000e-02
2023-03-31 05:55:40,357 ADAM: Layer 2 -> dw_min:9.9133e-01  dw_max:1.0079e+00 lr:1.0000e-02
2023-03-31 05:55:40,358 ADAM: Layer 3 -> dw_min:9.9588e-01  dw_max:1.0041e+00 lr:1.0000e-02
2023-03-31 05:55:40,429 			Learning rate: weights:   1.000e-02    
2023-03-31 05:55:40,429 			Last test performance: 72.18%
2023-03-31 05:55:40,429 ----------------
2023-03-31 05:55:50,937   30  =>  35   		Training 486 pattern with 70.00% 	Forward time: 	10.21 sec
2023-03-31 05:55:50,937 			Loss:    6.851e-01    			Backward time: 	 0.29 sec 
2023-03-31 05:55:50,937 ADAM: Layer 0 -> dw_min:9.9613e-01  dw_max:1.0044e+00 lr:1.0000e-02
2023-03-31 05:55:50,937 ADAM: Layer 1 -> dw_min:9.9292e-01  dw_max:1.0058e+00 lr:1.0000e-02
2023-03-31 05:55:50,937 ADAM: Layer 2 -> dw_min:9.9206e-01  dw_max:1.0068e+00 lr:1.0000e-02
2023-03-31 05:55:50,938 ADAM: Layer 3 -> dw_min:9.9575e-01  dw_max:1.0044e+00 lr:1.0000e-02
2023-03-31 05:55:50,970 			Learning rate: weights:   1.000e-02    
2023-03-31 05:55:50,970 			Last test performance: 72.18%
2023-03-31 05:55:50,970 ----------------
2023-03-31 05:56:01,557   30  =>  36   		Training 486 pattern with 73.33% 	Forward time: 	10.29 sec
2023-03-31 05:56:01,557 			Loss:    6.671e-01    			Backward time: 	 0.29 sec 
2023-03-31 05:56:01,558 ADAM: Layer 0 -> dw_min:9.9585e-01  dw_max:1.0047e+00 lr:1.0000e-02
2023-03-31 05:56:01,558 ADAM: Layer 1 -> dw_min:9.9259e-01  dw_max:1.0054e+00 lr:1.0000e-02
2023-03-31 05:56:01,558 ADAM: Layer 2 -> dw_min:9.9211e-01  dw_max:1.0062e+00 lr:1.0000e-02
2023-03-31 05:56:01,559 ADAM: Layer 3 -> dw_min:9.9586e-01  dw_max:1.0046e+00 lr:1.0000e-02
2023-03-31 05:56:01,633 			Learning rate: weights:   1.000e-02    
2023-03-31 05:56:01,633 			Last test performance: 72.18%
2023-03-31 05:56:01,633 ----------------
2023-03-31 05:56:12,246   30  =>  37   		Training 486 pattern with 73.75% 	Forward time: 	10.32 sec
2023-03-31 05:56:12,246 			Loss:    6.424e-01    			Backward time: 	 0.29 sec 
2023-03-31 05:56:12,246 ADAM: Layer 0 -> dw_min:9.9598e-01  dw_max:1.0042e+00 lr:1.0000e-02
2023-03-31 05:56:12,246 ADAM: Layer 1 -> dw_min:9.9354e-01  dw_max:1.0062e+00 lr:1.0000e-02
2023-03-31 05:56:12,246 ADAM: Layer 2 -> dw_min:9.9297e-01  dw_max:1.0065e+00 lr:1.0000e-02
2023-03-31 05:56:12,247 ADAM: Layer 3 -> dw_min:9.9604e-01  dw_max:1.0063e+00 lr:1.0000e-02
2023-03-31 05:56:12,270 			Learning rate: weights:   1.000e-02    
2023-03-31 05:56:12,270 			Last test performance: 72.18%
2023-03-31 05:56:12,270 ----------------
2023-03-31 05:56:22,863   30  =>  38   		Training 486 pattern with 73.75% 	Forward time: 	10.30 sec
2023-03-31 05:56:22,863 			Loss:    6.483e-01    			Backward time: 	 0.29 sec 
2023-03-31 05:56:22,863 ADAM: Layer 0 -> dw_min:9.9602e-01  dw_max:1.0035e+00 lr:1.0000e-02
2023-03-31 05:56:22,864 ADAM: Layer 1 -> dw_min:9.9404e-01  dw_max:1.0061e+00 lr:1.0000e-02
2023-03-31 05:56:22,864 ADAM: Layer 2 -> dw_min:9.9292e-01  dw_max:1.0067e+00 lr:1.0000e-02
2023-03-31 05:56:22,864 ADAM: Layer 3 -> dw_min:9.9609e-01  dw_max:1.0060e+00 lr:1.0000e-02
2023-03-31 05:56:22,983 			Learning rate: weights:   1.000e-02    
2023-03-31 05:56:22,983 			Last test performance: 72.18%
2023-03-31 05:56:22,983 ----------------
2023-03-31 05:56:33,510   30  =>  39   		Training 486 pattern with 73.96% 	Forward time: 	10.23 sec
2023-03-31 05:56:33,510 			Loss:    6.255e-01    			Backward time: 	 0.29 sec 
2023-03-31 05:56:33,510 ADAM: Layer 0 -> dw_min:9.9480e-01  dw_max:1.0036e+00 lr:1.0000e-02
2023-03-31 05:56:33,510 ADAM: Layer 1 -> dw_min:9.9427e-01  dw_max:1.0057e+00 lr:1.0000e-02
2023-03-31 05:56:33,511 ADAM: Layer 2 -> dw_min:9.9190e-01  dw_max:1.0074e+00 lr:1.0000e-02
2023-03-31 05:56:33,511 ADAM: Layer 3 -> dw_min:9.9628e-01  dw_max:1.0058e+00 lr:1.0000e-02
2023-03-31 05:56:33,573 			Learning rate: weights:   1.000e-02    
2023-03-31 05:56:33,573 			Last test performance: 72.18%
2023-03-31 05:56:33,573 ----------------
2023-03-31 05:56:44,168   30  =>  40   		Training 486 pattern with 70.83% 	Forward time: 	10.30 sec
2023-03-31 05:56:44,168 			Loss:    6.697e-01    			Backward time: 	 0.29 sec 
2023-03-31 05:56:44,168 ADAM: Layer 0 -> dw_min:9.9522e-01  dw_max:1.0039e+00 lr:1.0000e-02
2023-03-31 05:56:44,169 ADAM: Layer 1 -> dw_min:9.9425e-01  dw_max:1.0058e+00 lr:1.0000e-02
2023-03-31 05:56:44,169 ADAM: Layer 2 -> dw_min:9.9058e-01  dw_max:1.0073e+00 lr:1.0000e-02
2023-03-31 05:56:44,169 ADAM: Layer 3 -> dw_min:9.9616e-01  dw_max:1.0060e+00 lr:1.0000e-02
2023-03-31 05:56:44,240 			Learning rate: weights:   1.000e-02    
2023-03-31 05:56:44,240 			Last test performance: 72.18%
2023-03-31 05:56:44,240 ----------------
2023-03-31 05:56:54,826   30  =>  41   		Training 486 pattern with 74.58% 	Forward time: 	10.29 sec
2023-03-31 05:56:54,826 			Loss:    6.339e-01    			Backward time: 	 0.29 sec 
2023-03-31 05:56:54,826 ADAM: Layer 0 -> dw_min:9.9380e-01  dw_max:1.0037e+00 lr:1.0000e-02
2023-03-31 05:56:54,826 ADAM: Layer 1 -> dw_min:9.9416e-01  dw_max:1.0068e+00 lr:1.0000e-02
2023-03-31 05:56:54,826 ADAM: Layer 2 -> dw_min:9.8892e-01  dw_max:1.0073e+00 lr:1.0000e-02
2023-03-31 05:56:54,826 ADAM: Layer 3 -> dw_min:9.9662e-01  dw_max:1.0058e+00 lr:1.0000e-02
2023-03-31 05:56:54,908 			Learning rate: weights:   1.000e-02    
2023-03-31 05:56:54,908 			Last test performance: 72.18%
2023-03-31 05:56:54,908 ----------------
2023-03-31 05:57:05,512   30  =>  42   		Training 486 pattern with 71.25% 	Forward time: 	10.31 sec
2023-03-31 05:57:05,512 			Loss:    6.527e-01    			Backward time: 	 0.29 sec 
2023-03-31 05:57:05,512 ADAM: Layer 0 -> dw_min:9.9528e-01  dw_max:1.0036e+00 lr:1.0000e-02
2023-03-31 05:57:05,512 ADAM: Layer 1 -> dw_min:9.9373e-01  dw_max:1.0061e+00 lr:1.0000e-02
2023-03-31 05:57:05,512 ADAM: Layer 2 -> dw_min:9.8924e-01  dw_max:1.0077e+00 lr:1.0000e-02
2023-03-31 05:57:05,512 ADAM: Layer 3 -> dw_min:9.9642e-01  dw_max:1.0044e+00 lr:1.0000e-02
2023-03-31 05:57:05,594 			Learning rate: weights:   1.000e-02    
2023-03-31 05:57:05,594 			Last test performance: 72.18%
2023-03-31 05:57:05,594 ----------------
2023-03-31 05:57:16,186   30  =>  43   		Training 486 pattern with 71.25% 	Forward time: 	10.30 sec
2023-03-31 05:57:16,186 			Loss:    6.866e-01    			Backward time: 	 0.29 sec 
2023-03-31 05:57:16,186 ADAM: Layer 0 -> dw_min:9.9519e-01  dw_max:1.0033e+00 lr:1.0000e-02
2023-03-31 05:57:16,186 ADAM: Layer 1 -> dw_min:9.9437e-01  dw_max:1.0061e+00 lr:1.0000e-02
2023-03-31 05:57:16,187 ADAM: Layer 2 -> dw_min:9.9037e-01  dw_max:1.0069e+00 lr:1.0000e-02
2023-03-31 05:57:16,187 ADAM: Layer 3 -> dw_min:9.9657e-01  dw_max:1.0038e+00 lr:1.0000e-02
2023-03-31 05:57:16,263 			Learning rate: weights:   1.000e-02    
2023-03-31 05:57:16,263 			Last test performance: 72.18%
2023-03-31 05:57:16,263 ----------------
2023-03-31 05:57:26,774   30  =>  44   		Training 486 pattern with 72.50% 	Forward time: 	10.22 sec
2023-03-31 05:57:26,774 			Loss:    6.375e-01    			Backward time: 	 0.29 sec 
2023-03-31 05:57:26,774 ADAM: Layer 0 -> dw_min:9.9548e-01  dw_max:1.0041e+00 lr:1.0000e-02
2023-03-31 05:57:26,774 ADAM: Layer 1 -> dw_min:9.9387e-01  dw_max:1.0063e+00 lr:1.0000e-02
2023-03-31 05:57:26,774 ADAM: Layer 2 -> dw_min:9.9124e-01  dw_max:1.0069e+00 lr:1.0000e-02
2023-03-31 05:57:26,775 ADAM: Layer 3 -> dw_min:9.9671e-01  dw_max:1.0039e+00 lr:1.0000e-02
2023-03-31 05:57:26,895 			Learning rate: weights:   1.000e-02    
2023-03-31 05:57:26,895 			Last test performance: 72.18%
2023-03-31 05:57:26,895 ----------------
2023-03-31 05:57:37,481   30  =>  45   		Training 486 pattern with 72.29% 	Forward time: 	10.29 sec
2023-03-31 05:57:37,481 			Loss:    6.909e-01    			Backward time: 	 0.29 sec 
2023-03-31 05:57:37,481 ADAM: Layer 0 -> dw_min:9.9622e-01  dw_max:1.0040e+00 lr:1.0000e-02
2023-03-31 05:57:37,481 ADAM: Layer 1 -> dw_min:9.9423e-01  dw_max:1.0061e+00 lr:1.0000e-02
2023-03-31 05:57:37,481 ADAM: Layer 2 -> dw_min:9.9136e-01  dw_max:1.0078e+00 lr:1.0000e-02
2023-03-31 05:57:37,481 ADAM: Layer 3 -> dw_min:9.9703e-01  dw_max:1.0037e+00 lr:1.0000e-02
2023-03-31 05:57:37,545 			Learning rate: weights:   1.000e-02    
2023-03-31 05:57:37,545 			Last test performance: 72.18%
2023-03-31 05:57:37,545 ----------------
2023-03-31 05:57:48,132   30  =>  46   		Training 486 pattern with 68.96% 	Forward time: 	10.29 sec
2023-03-31 05:57:48,132 			Loss:    7.192e-01    			Backward time: 	 0.29 sec 
2023-03-31 05:57:48,132 ADAM: Layer 0 -> dw_min:9.9589e-01  dw_max:1.0035e+00 lr:1.0000e-02
2023-03-31 05:57:48,132 ADAM: Layer 1 -> dw_min:9.9439e-01  dw_max:1.0059e+00 lr:1.0000e-02
2023-03-31 05:57:48,133 ADAM: Layer 2 -> dw_min:9.9167e-01  dw_max:1.0066e+00 lr:1.0000e-02
2023-03-31 05:57:48,133 ADAM: Layer 3 -> dw_min:9.9640e-01  dw_max:1.0031e+00 lr:1.0000e-02
2023-03-31 05:57:48,229 			Learning rate: weights:   1.000e-02    
2023-03-31 05:57:48,229 			Last test performance: 72.18%
2023-03-31 05:57:48,229 ----------------
2023-03-31 05:57:58,743   30  =>  47   		Training 486 pattern with 71.88% 	Forward time: 	10.22 sec
2023-03-31 05:57:58,743 			Loss:    6.408e-01    			Backward time: 	 0.29 sec 
2023-03-31 05:57:58,743 ADAM: Layer 0 -> dw_min:9.9615e-01  dw_max:1.0036e+00 lr:1.0000e-02
2023-03-31 05:57:58,743 ADAM: Layer 1 -> dw_min:9.9402e-01  dw_max:1.0050e+00 lr:1.0000e-02
2023-03-31 05:57:58,743 ADAM: Layer 2 -> dw_min:9.9085e-01  dw_max:1.0061e+00 lr:1.0000e-02
2023-03-31 05:57:58,743 ADAM: Layer 3 -> dw_min:9.9558e-01  dw_max:1.0031e+00 lr:1.0000e-02
2023-03-31 05:57:58,837 			Learning rate: weights:   1.000e-02    
2023-03-31 05:57:58,837 			Last test performance: 72.18%
2023-03-31 05:57:58,837 ----------------
2023-03-31 05:58:09,421   30  =>  48   		Training 486 pattern with 71.25% 	Forward time: 	10.29 sec
2023-03-31 05:58:09,421 			Loss:    6.883e-01    			Backward time: 	 0.29 sec 
2023-03-31 05:58:09,422 ADAM: Layer 0 -> dw_min:9.9642e-01  dw_max:1.0031e+00 lr:1.0000e-02
2023-03-31 05:58:09,422 ADAM: Layer 1 -> dw_min:9.9377e-01  dw_max:1.0061e+00 lr:1.0000e-02
2023-03-31 05:58:09,422 ADAM: Layer 2 -> dw_min:9.9189e-01  dw_max:1.0056e+00 lr:1.0000e-02
2023-03-31 05:58:09,422 ADAM: Layer 3 -> dw_min:9.9572e-01  dw_max:1.0034e+00 lr:1.0000e-02
2023-03-31 05:58:09,485 			Learning rate: weights:   1.000e-02    
2023-03-31 05:58:09,485 			Last test performance: 72.18%
2023-03-31 05:58:09,485 ----------------
2023-03-31 05:58:20,081   30  =>  49   		Training 486 pattern with 74.79% 	Forward time: 	10.30 sec
2023-03-31 05:58:20,081 			Loss:    6.254e-01    			Backward time: 	 0.29 sec 
2023-03-31 05:58:20,081 ADAM: Layer 0 -> dw_min:9.9609e-01  dw_max:1.0030e+00 lr:1.0000e-02
2023-03-31 05:58:20,081 ADAM: Layer 1 -> dw_min:9.9328e-01  dw_max:1.0054e+00 lr:1.0000e-02
2023-03-31 05:58:20,082 ADAM: Layer 2 -> dw_min:9.9232e-01  dw_max:1.0076e+00 lr:1.0000e-02
2023-03-31 05:58:20,082 ADAM: Layer 3 -> dw_min:9.9583e-01  dw_max:1.0042e+00 lr:1.0000e-02
2023-03-31 05:58:20,108 			Learning rate: weights:   1.000e-02    
2023-03-31 05:58:20,108 			Last test performance: 72.18%
2023-03-31 05:58:20,108 ----------------
2023-03-31 05:58:30,701   30  =>  50   		Training 486 pattern with 73.12% 	Forward time: 	10.30 sec
2023-03-31 05:58:30,701 			Loss:    6.643e-01    			Backward time: 	 0.29 sec 
2023-03-31 05:58:30,702 ADAM: Layer 0 -> dw_min:9.9639e-01  dw_max:1.0035e+00 lr:1.0000e-02
2023-03-31 05:58:30,702 ADAM: Layer 1 -> dw_min:9.9335e-01  dw_max:1.0051e+00 lr:1.0000e-02
2023-03-31 05:58:30,702 ADAM: Layer 2 -> dw_min:9.9157e-01  dw_max:1.0068e+00 lr:1.0000e-02
2023-03-31 05:58:30,702 ADAM: Layer 3 -> dw_min:9.9533e-01  dw_max:1.0036e+00 lr:1.0000e-02
2023-03-31 05:58:30,771 			Learning rate: weights:   1.000e-02    
2023-03-31 05:58:30,771 			Last test performance: 72.18%
2023-03-31 05:58:30,771 ----------------
2023-03-31 05:58:41,398   30  =>  51   		Training 486 pattern with 71.46% 	Forward time: 	10.33 sec
2023-03-31 05:58:41,398 			Loss:    6.658e-01    			Backward time: 	 0.29 sec 
2023-03-31 05:58:41,398 ADAM: Layer 0 -> dw_min:9.9542e-01  dw_max:1.0043e+00 lr:1.0000e-02
2023-03-31 05:58:41,399 ADAM: Layer 1 -> dw_min:9.9358e-01  dw_max:1.0054e+00 lr:1.0000e-02
2023-03-31 05:58:41,399 ADAM: Layer 2 -> dw_min:9.9170e-01  dw_max:1.0085e+00 lr:1.0000e-02
2023-03-31 05:58:41,399 ADAM: Layer 3 -> dw_min:9.9538e-01  dw_max:1.0048e+00 lr:1.0000e-02
2023-03-31 05:58:41,475 			Learning rate: weights:   1.000e-02    
2023-03-31 05:58:41,476 			Last test performance: 72.18%
2023-03-31 05:58:41,476 ----------------
2023-03-31 05:58:52,060   30  =>  52   		Training 486 pattern with 72.08% 	Forward time: 	10.29 sec
2023-03-31 05:58:52,061 			Loss:    6.579e-01    			Backward time: 	 0.29 sec 
2023-03-31 05:58:52,061 ADAM: Layer 0 -> dw_min:9.9570e-01  dw_max:1.0036e+00 lr:1.0000e-02
2023-03-31 05:58:52,061 ADAM: Layer 1 -> dw_min:9.9458e-01  dw_max:1.0051e+00 lr:1.0000e-02
2023-03-31 05:58:52,061 ADAM: Layer 2 -> dw_min:9.9298e-01  dw_max:1.0083e+00 lr:1.0000e-02
2023-03-31 05:58:52,061 ADAM: Layer 3 -> dw_min:9.9541e-01  dw_max:1.0044e+00 lr:1.0000e-02
2023-03-31 05:58:52,133 			Learning rate: weights:   1.000e-02    
2023-03-31 05:58:52,133 			Last test performance: 72.18%
2023-03-31 05:58:52,133 ----------------
2023-03-31 05:59:02,751   30  =>  53   		Training 486 pattern with 73.33% 	Forward time: 	10.32 sec
2023-03-31 05:59:02,751 			Loss:    6.519e-01    			Backward time: 	 0.29 sec 
2023-03-31 05:59:02,751 ADAM: Layer 0 -> dw_min:9.9594e-01  dw_max:1.0037e+00 lr:1.0000e-02
2023-03-31 05:59:02,751 ADAM: Layer 1 -> dw_min:9.9492e-01  dw_max:1.0047e+00 lr:1.0000e-02
2023-03-31 05:59:02,751 ADAM: Layer 2 -> dw_min:9.9232e-01  dw_max:1.0077e+00 lr:1.0000e-02
2023-03-31 05:59:02,752 ADAM: Layer 3 -> dw_min:9.9562e-01  dw_max:1.0055e+00 lr:1.0000e-02
2023-03-31 05:59:02,804 			Learning rate: weights:   1.000e-02    
2023-03-31 05:59:02,804 			Last test performance: 72.18%
2023-03-31 05:59:02,804 ----------------
2023-03-31 05:59:13,388   30  =>  54   		Training 486 pattern with 75.21% 	Forward time: 	10.29 sec
2023-03-31 05:59:13,388 			Loss:    6.268e-01    			Backward time: 	 0.29 sec 
2023-03-31 05:59:13,388 ADAM: Layer 0 -> dw_min:9.9588e-01  dw_max:1.0040e+00 lr:1.0000e-02
2023-03-31 05:59:13,388 ADAM: Layer 1 -> dw_min:9.9491e-01  dw_max:1.0050e+00 lr:1.0000e-02
2023-03-31 05:59:13,388 ADAM: Layer 2 -> dw_min:9.9167e-01  dw_max:1.0075e+00 lr:1.0000e-02
2023-03-31 05:59:13,389 ADAM: Layer 3 -> dw_min:9.9567e-01  dw_max:1.0050e+00 lr:1.0000e-02
2023-03-31 05:59:13,419 			Learning rate: weights:   1.000e-02    
2023-03-31 05:59:13,419 			Last test performance: 72.18%
2023-03-31 05:59:13,419 ----------------
2023-03-31 05:59:24,015   30  =>  55   		Training 486 pattern with 73.96% 	Forward time: 	10.30 sec
2023-03-31 05:59:24,015 			Loss:    6.439e-01    			Backward time: 	 0.29 sec 
2023-03-31 05:59:24,015 ADAM: Layer 0 -> dw_min:9.9684e-01  dw_max:1.0036e+00 lr:1.0000e-02
2023-03-31 05:59:24,015 ADAM: Layer 1 -> dw_min:9.9537e-01  dw_max:1.0047e+00 lr:1.0000e-02
2023-03-31 05:59:24,015 ADAM: Layer 2 -> dw_min:9.9203e-01  dw_max:1.0072e+00 lr:1.0000e-02
2023-03-31 05:59:24,016 ADAM: Layer 3 -> dw_min:9.9594e-01  dw_max:1.0050e+00 lr:1.0000e-02
2023-03-31 05:59:24,097 			Learning rate: weights:   1.000e-02    
2023-03-31 05:59:24,097 			Last test performance: 72.18%
2023-03-31 05:59:24,097 ----------------
2023-03-31 05:59:34,619   30  =>  56   		Training 486 pattern with 73.33% 	Forward time: 	10.23 sec
2023-03-31 05:59:34,619 			Loss:    6.664e-01    			Backward time: 	 0.29 sec 
2023-03-31 05:59:34,619 ADAM: Layer 0 -> dw_min:9.9477e-01  dw_max:1.0037e+00 lr:1.0000e-02
2023-03-31 05:59:34,619 ADAM: Layer 1 -> dw_min:9.9461e-01  dw_max:1.0050e+00 lr:1.0000e-02
2023-03-31 05:59:34,619 ADAM: Layer 2 -> dw_min:9.9272e-01  dw_max:1.0073e+00 lr:1.0000e-02
2023-03-31 05:59:34,620 ADAM: Layer 3 -> dw_min:9.9574e-01  dw_max:1.0053e+00 lr:1.0000e-02
2023-03-31 05:59:34,712 			Learning rate: weights:   1.000e-02    
2023-03-31 05:59:34,712 			Last test performance: 72.18%
2023-03-31 05:59:34,712 ----------------
2023-03-31 05:59:45,245   30  =>  57   		Training 486 pattern with 74.58% 	Forward time: 	10.24 sec
2023-03-31 05:59:45,245 			Loss:    5.945e-01    			Backward time: 	 0.29 sec 
2023-03-31 05:59:45,245 ADAM: Layer 0 -> dw_min:9.9465e-01  dw_max:1.0035e+00 lr:1.0000e-02
2023-03-31 05:59:45,245 ADAM: Layer 1 -> dw_min:9.9400e-01  dw_max:1.0049e+00 lr:1.0000e-02
2023-03-31 05:59:45,245 ADAM: Layer 2 -> dw_min:9.9357e-01  dw_max:1.0066e+00 lr:1.0000e-02
2023-03-31 05:59:45,245 ADAM: Layer 3 -> dw_min:9.9603e-01  dw_max:1.0046e+00 lr:1.0000e-02
2023-03-31 05:59:45,309 			Learning rate: weights:   1.000e-02    
2023-03-31 05:59:45,309 			Last test performance: 72.18%
2023-03-31 05:59:45,309 ----------------
2023-03-31 05:59:55,894   30  =>  58   		Training 486 pattern with 73.54% 	Forward time: 	10.29 sec
2023-03-31 05:59:55,894 			Loss:    6.343e-01    			Backward time: 	 0.29 sec 
2023-03-31 05:59:55,894 ADAM: Layer 0 -> dw_min:9.9454e-01  dw_max:1.0029e+00 lr:1.0000e-02
2023-03-31 05:59:55,894 ADAM: Layer 1 -> dw_min:9.9437e-01  dw_max:1.0050e+00 lr:1.0000e-02
2023-03-31 05:59:55,894 ADAM: Layer 2 -> dw_min:9.9241e-01  dw_max:1.0084e+00 lr:1.0000e-02
2023-03-31 05:59:55,894 ADAM: Layer 3 -> dw_min:9.9609e-01  dw_max:1.0043e+00 lr:1.0000e-02
2023-03-31 05:59:55,954 			Learning rate: weights:   1.000e-02    
2023-03-31 05:59:55,954 			Last test performance: 72.18%
2023-03-31 05:59:55,954 ----------------
2023-03-31 06:00:06,473   30  =>  59   		Training 486 pattern with 65.21% 	Forward time: 	10.22 sec
2023-03-31 06:00:06,473 			Loss:    8.118e-01    			Backward time: 	 0.29 sec 
2023-03-31 06:00:06,474 ADAM: Layer 0 -> dw_min:9.9598e-01  dw_max:1.0036e+00 lr:1.0000e-02
2023-03-31 06:00:06,474 ADAM: Layer 1 -> dw_min:9.9404e-01  dw_max:1.0057e+00 lr:1.0000e-02
2023-03-31 06:00:06,474 ADAM: Layer 2 -> dw_min:9.9058e-01  dw_max:1.0082e+00 lr:1.0000e-02
2023-03-31 06:00:06,474 ADAM: Layer 3 -> dw_min:9.9555e-01  dw_max:1.0043e+00 lr:1.0000e-02
2023-03-31 06:00:06,583 			Learning rate: weights:   1.000e-02    
2023-03-31 06:00:06,583 			Last test performance: 72.18%
2023-03-31 06:00:06,584 ----------------
2023-03-31 06:00:17,167   30  =>  60   		Training 486 pattern with 76.25% 	Forward time: 	10.29 sec
2023-03-31 06:00:17,167 			Loss:    5.810e-01    			Backward time: 	 0.29 sec 
2023-03-31 06:00:17,168 ADAM: Layer 0 -> dw_min:9.9625e-01  dw_max:1.0034e+00 lr:1.0000e-02
2023-03-31 06:00:17,168 ADAM: Layer 1 -> dw_min:9.9350e-01  dw_max:1.0054e+00 lr:1.0000e-02
2023-03-31 06:00:17,168 ADAM: Layer 2 -> dw_min:9.9158e-01  dw_max:1.0074e+00 lr:1.0000e-02
2023-03-31 06:00:17,168 ADAM: Layer 3 -> dw_min:9.9584e-01  dw_max:1.0039e+00 lr:1.0000e-02
2023-03-31 06:00:17,286 			Learning rate: weights:   1.000e-02    
2023-03-31 06:00:17,286 			Last test performance: 72.18%
2023-03-31 06:00:17,286 ----------------
2023-03-31 06:00:27,876   30  =>  61   		Training 486 pattern with 72.71% 	Forward time: 	10.30 sec
2023-03-31 06:00:27,876 			Loss:    6.448e-01    			Backward time: 	 0.29 sec 
2023-03-31 06:00:27,877 ADAM: Layer 0 -> dw_min:9.9522e-01  dw_max:1.0039e+00 lr:1.0000e-02
2023-03-31 06:00:27,877 ADAM: Layer 1 -> dw_min:9.9500e-01  dw_max:1.0051e+00 lr:1.0000e-02
2023-03-31 06:00:27,877 ADAM: Layer 2 -> dw_min:9.9250e-01  dw_max:1.0075e+00 lr:1.0000e-02
2023-03-31 06:00:27,877 ADAM: Layer 3 -> dw_min:9.9648e-01  dw_max:1.0040e+00 lr:1.0000e-02
2023-03-31 06:00:27,997 			Learning rate: weights:   1.000e-02    
2023-03-31 06:00:27,997 			Last test performance: 72.18%
2023-03-31 06:00:27,997 ----------------
2023-03-31 06:00:38,579   30  =>  62   		Training 486 pattern with 70.00% 	Forward time: 	10.29 sec
2023-03-31 06:00:38,579 			Loss:    6.851e-01    			Backward time: 	 0.29 sec 
2023-03-31 06:00:38,579 ADAM: Layer 0 -> dw_min:9.9685e-01  dw_max:1.0039e+00 lr:1.0000e-02
2023-03-31 06:00:38,579 ADAM: Layer 1 -> dw_min:9.9439e-01  dw_max:1.0056e+00 lr:1.0000e-02
2023-03-31 06:00:38,579 ADAM: Layer 2 -> dw_min:9.9090e-01  dw_max:1.0095e+00 lr:1.0000e-02
2023-03-31 06:00:38,579 ADAM: Layer 3 -> dw_min:9.9660e-01  dw_max:1.0039e+00 lr:1.0000e-02
2023-03-31 06:00:38,695 			Learning rate: weights:   1.000e-02    
2023-03-31 06:00:38,695 			Last test performance: 72.18%
2023-03-31 06:00:38,695 ----------------
2023-03-31 06:00:49,204   30  =>  63   		Training 486 pattern with 66.88% 	Forward time: 	10.22 sec
2023-03-31 06:00:49,204 			Loss:    6.971e-01    			Backward time: 	 0.29 sec 
2023-03-31 06:00:49,205 ADAM: Layer 0 -> dw_min:9.9714e-01  dw_max:1.0040e+00 lr:1.0000e-02
2023-03-31 06:00:49,205 ADAM: Layer 1 -> dw_min:9.9370e-01  dw_max:1.0049e+00 lr:1.0000e-02
2023-03-31 06:00:49,205 ADAM: Layer 2 -> dw_min:9.8957e-01  dw_max:1.0086e+00 lr:1.0000e-02
2023-03-31 06:00:49,205 ADAM: Layer 3 -> dw_min:9.9445e-01  dw_max:1.0039e+00 lr:1.0000e-02
2023-03-31 06:00:49,260 			Learning rate: weights:   1.000e-02    
2023-03-31 06:00:49,260 			Last test performance: 72.18%
2023-03-31 06:00:49,260 ----------------
2023-03-31 06:00:59,843   30  =>  64   		Training 486 pattern with 72.92% 	Forward time: 	10.29 sec
2023-03-31 06:00:59,843 			Loss:    6.230e-01    			Backward time: 	 0.29 sec 
2023-03-31 06:00:59,843 ADAM: Layer 0 -> dw_min:9.9626e-01  dw_max:1.0036e+00 lr:1.0000e-02
2023-03-31 06:00:59,844 ADAM: Layer 1 -> dw_min:9.9355e-01  dw_max:1.0057e+00 lr:1.0000e-02
2023-03-31 06:00:59,844 ADAM: Layer 2 -> dw_min:9.8990e-01  dw_max:1.0074e+00 lr:1.0000e-02
2023-03-31 06:00:59,844 ADAM: Layer 3 -> dw_min:9.9531e-01  dw_max:1.0034e+00 lr:1.0000e-02
2023-03-31 06:00:59,921 			Learning rate: weights:   1.000e-02    
2023-03-31 06:00:59,921 			Last test performance: 72.18%
2023-03-31 06:00:59,921 ----------------
2023-03-31 06:01:10,433   30  =>  65   		Training 486 pattern with 71.25% 	Forward time: 	10.22 sec
2023-03-31 06:01:10,433 			Loss:    6.650e-01    			Backward time: 	 0.29 sec 
2023-03-31 06:01:10,433 ADAM: Layer 0 -> dw_min:9.9585e-01  dw_max:1.0036e+00 lr:1.0000e-02
2023-03-31 06:01:10,433 ADAM: Layer 1 -> dw_min:9.9385e-01  dw_max:1.0057e+00 lr:1.0000e-02
2023-03-31 06:01:10,434 ADAM: Layer 2 -> dw_min:9.9073e-01  dw_max:1.0069e+00 lr:1.0000e-02
2023-03-31 06:01:10,434 ADAM: Layer 3 -> dw_min:9.9568e-01  dw_max:1.0041e+00 lr:1.0000e-02
2023-03-31 06:01:10,533 			Learning rate: weights:   1.000e-02    
2023-03-31 06:01:10,533 			Last test performance: 72.18%
2023-03-31 06:01:10,533 ----------------
2023-03-31 06:01:21,129   30  =>  66   		Training 486 pattern with 69.38% 	Forward time: 	10.30 sec
2023-03-31 06:01:21,129 			Loss:    6.797e-01    			Backward time: 	 0.29 sec 
2023-03-31 06:01:21,129 ADAM: Layer 0 -> dw_min:9.9580e-01  dw_max:1.0042e+00 lr:1.0000e-02
2023-03-31 06:01:21,129 ADAM: Layer 1 -> dw_min:9.9366e-01  dw_max:1.0061e+00 lr:1.0000e-02
2023-03-31 06:01:21,129 ADAM: Layer 2 -> dw_min:9.9139e-01  dw_max:1.0089e+00 lr:1.0000e-02
2023-03-31 06:01:21,130 ADAM: Layer 3 -> dw_min:9.9570e-01  dw_max:1.0039e+00 lr:1.0000e-02
2023-03-31 06:01:21,233 			Learning rate: weights:   1.000e-02    
2023-03-31 06:01:21,233 			Last test performance: 72.18%
2023-03-31 06:01:21,233 ----------------
2023-03-31 06:01:31,837   30  =>  67   		Training 486 pattern with 71.04% 	Forward time: 	10.31 sec
2023-03-31 06:01:31,837 			Loss:    7.088e-01    			Backward time: 	 0.29 sec 
2023-03-31 06:01:31,837 ADAM: Layer 0 -> dw_min:9.9586e-01  dw_max:1.0045e+00 lr:1.0000e-02
2023-03-31 06:01:31,837 ADAM: Layer 1 -> dw_min:9.9380e-01  dw_max:1.0060e+00 lr:1.0000e-02
2023-03-31 06:01:31,838 ADAM: Layer 2 -> dw_min:9.8874e-01  dw_max:1.0082e+00 lr:1.0000e-02
2023-03-31 06:01:31,838 ADAM: Layer 3 -> dw_min:9.9561e-01  dw_max:1.0041e+00 lr:1.0000e-02
2023-03-31 06:01:31,902 			Learning rate: weights:   1.000e-02    
2023-03-31 06:01:31,902 			Last test performance: 72.18%
2023-03-31 06:01:31,902 ----------------
2023-03-31 06:01:42,532   30  =>  68   		Training 486 pattern with 73.33% 	Forward time: 	10.34 sec
2023-03-31 06:01:42,532 			Loss:    6.632e-01    			Backward time: 	 0.29 sec 
2023-03-31 06:01:42,532 ADAM: Layer 0 -> dw_min:9.9543e-01  dw_max:1.0050e+00 lr:1.0000e-02
2023-03-31 06:01:42,532 ADAM: Layer 1 -> dw_min:9.9377e-01  dw_max:1.0053e+00 lr:1.0000e-02
2023-03-31 06:01:42,532 ADAM: Layer 2 -> dw_min:9.9000e-01  dw_max:1.0077e+00 lr:1.0000e-02
2023-03-31 06:01:42,532 ADAM: Layer 3 -> dw_min:9.9603e-01  dw_max:1.0037e+00 lr:1.0000e-02
2023-03-31 06:01:42,595 			Learning rate: weights:   1.000e-02    
2023-03-31 06:01:42,595 			Last test performance: 72.18%
2023-03-31 06:01:42,595 ----------------
2023-03-31 06:01:53,184   30  =>  69   		Training 486 pattern with 72.29% 	Forward time: 	10.30 sec
2023-03-31 06:01:53,184 			Loss:    6.549e-01    			Backward time: 	 0.29 sec 
2023-03-31 06:01:53,184 ADAM: Layer 0 -> dw_min:9.9578e-01  dw_max:1.0045e+00 lr:1.0000e-02
2023-03-31 06:01:53,184 ADAM: Layer 1 -> dw_min:9.9357e-01  dw_max:1.0055e+00 lr:1.0000e-02
2023-03-31 06:01:53,184 ADAM: Layer 2 -> dw_min:9.9107e-01  dw_max:1.0064e+00 lr:1.0000e-02
2023-03-31 06:01:53,184 ADAM: Layer 3 -> dw_min:9.9637e-01  dw_max:1.0035e+00 lr:1.0000e-02
2023-03-31 06:01:53,247 			Learning rate: weights:   1.000e-02    
2023-03-31 06:01:53,247 			Last test performance: 72.18%
2023-03-31 06:01:53,247 ----------------
2023-03-31 06:02:03,835   30  =>  70   		Training 486 pattern with 73.12% 	Forward time: 	10.29 sec
2023-03-31 06:02:03,835 			Loss:    6.735e-01    			Backward time: 	 0.29 sec 
2023-03-31 06:02:03,835 ADAM: Layer 0 -> dw_min:9.9527e-01  dw_max:1.0042e+00 lr:1.0000e-02
2023-03-31 06:02:03,836 ADAM: Layer 1 -> dw_min:9.9441e-01  dw_max:1.0062e+00 lr:1.0000e-02
2023-03-31 06:02:03,836 ADAM: Layer 2 -> dw_min:9.8945e-01  dw_max:1.0079e+00 lr:1.0000e-02
2023-03-31 06:02:03,836 ADAM: Layer 3 -> dw_min:9.9594e-01  dw_max:1.0046e+00 lr:1.0000e-02
2023-03-31 06:02:03,873 			Learning rate: weights:   1.000e-02    
2023-03-31 06:02:03,873 			Last test performance: 72.18%
2023-03-31 06:02:03,873 ----------------
2023-03-31 06:02:14,455   30  =>  71   		Training 486 pattern with 71.67% 	Forward time: 	10.29 sec
2023-03-31 06:02:14,455 			Loss:    6.719e-01    			Backward time: 	 0.29 sec 
2023-03-31 06:02:14,455 ADAM: Layer 0 -> dw_min:9.9598e-01  dw_max:1.0042e+00 lr:1.0000e-02
2023-03-31 06:02:14,456 ADAM: Layer 1 -> dw_min:9.9421e-01  dw_max:1.0060e+00 lr:1.0000e-02
2023-03-31 06:02:14,456 ADAM: Layer 2 -> dw_min:9.9027e-01  dw_max:1.0084e+00 lr:1.0000e-02
2023-03-31 06:02:14,456 ADAM: Layer 3 -> dw_min:9.9586e-01  dw_max:1.0050e+00 lr:1.0000e-02
2023-03-31 06:02:14,569 			Learning rate: weights:   1.000e-02    
2023-03-31 06:02:14,569 			Last test performance: 72.18%
2023-03-31 06:02:14,569 ----------------
2023-03-31 06:02:25,154   30  =>  72   		Training 486 pattern with 68.75% 	Forward time: 	10.29 sec
2023-03-31 06:02:25,154 			Loss:    7.601e-01    			Backward time: 	 0.29 sec 
2023-03-31 06:02:25,154 ADAM: Layer 0 -> dw_min:9.9673e-01  dw_max:1.0036e+00 lr:1.0000e-02
2023-03-31 06:02:25,154 ADAM: Layer 1 -> dw_min:9.9341e-01  dw_max:1.0061e+00 lr:1.0000e-02
2023-03-31 06:02:25,155 ADAM: Layer 2 -> dw_min:9.9038e-01  dw_max:1.0080e+00 lr:1.0000e-02
2023-03-31 06:02:25,155 ADAM: Layer 3 -> dw_min:9.9555e-01  dw_max:1.0048e+00 lr:1.0000e-02
2023-03-31 06:02:25,192 			Learning rate: weights:   1.000e-02    
2023-03-31 06:02:25,193 			Last test performance: 72.18%
2023-03-31 06:02:25,193 ----------------
2023-03-31 06:02:35,773   30  =>  73   		Training 486 pattern with 72.92% 	Forward time: 	10.29 sec
2023-03-31 06:02:35,773 			Loss:    6.651e-01    			Backward time: 	 0.29 sec 
2023-03-31 06:02:35,773 ADAM: Layer 0 -> dw_min:9.9667e-01  dw_max:1.0043e+00 lr:1.0000e-02
2023-03-31 06:02:35,773 ADAM: Layer 1 -> dw_min:9.9361e-01  dw_max:1.0065e+00 lr:1.0000e-02
2023-03-31 06:02:35,774 ADAM: Layer 2 -> dw_min:9.9079e-01  dw_max:1.0095e+00 lr:1.0000e-02
2023-03-31 06:02:35,774 ADAM: Layer 3 -> dw_min:9.9530e-01  dw_max:1.0052e+00 lr:1.0000e-02
2023-03-31 06:02:35,851 			Learning rate: weights:   1.000e-02    
2023-03-31 06:02:35,851 			Last test performance: 72.18%
2023-03-31 06:02:35,851 ----------------
2023-03-31 06:02:46,361   30  =>  74   		Training 486 pattern with 75.00% 	Forward time: 	10.22 sec
2023-03-31 06:02:46,361 			Loss:    6.420e-01    			Backward time: 	 0.29 sec 
2023-03-31 06:02:46,361 ADAM: Layer 0 -> dw_min:9.9640e-01  dw_max:1.0044e+00 lr:1.0000e-02
2023-03-31 06:02:46,361 ADAM: Layer 1 -> dw_min:9.9323e-01  dw_max:1.0064e+00 lr:1.0000e-02
2023-03-31 06:02:46,361 ADAM: Layer 2 -> dw_min:9.9171e-01  dw_max:1.0090e+00 lr:1.0000e-02
2023-03-31 06:02:46,362 ADAM: Layer 3 -> dw_min:9.9580e-01  dw_max:1.0043e+00 lr:1.0000e-02
2023-03-31 06:02:46,508 			Learning rate: weights:   1.000e-02    
2023-03-31 06:02:46,508 			Last test performance: 72.18%
2023-03-31 06:02:46,508 ----------------
2023-03-31 06:02:57,087   30  =>  75   		Training 486 pattern with 74.79% 	Forward time: 	10.29 sec
2023-03-31 06:02:57,087 			Loss:    6.448e-01    			Backward time: 	 0.29 sec 
2023-03-31 06:02:57,087 ADAM: Layer 0 -> dw_min:9.9647e-01  dw_max:1.0041e+00 lr:1.0000e-02
2023-03-31 06:02:57,087 ADAM: Layer 1 -> dw_min:9.9335e-01  dw_max:1.0061e+00 lr:1.0000e-02
2023-03-31 06:02:57,087 ADAM: Layer 2 -> dw_min:9.9197e-01  dw_max:1.0087e+00 lr:1.0000e-02
2023-03-31 06:02:57,088 ADAM: Layer 3 -> dw_min:9.9571e-01  dw_max:1.0040e+00 lr:1.0000e-02
2023-03-31 06:02:57,185 			Learning rate: weights:   1.000e-02    
2023-03-31 06:02:57,185 			Last test performance: 72.18%
2023-03-31 06:02:57,185 ----------------
2023-03-31 06:03:07,698   30  =>  76   		Training 486 pattern with 72.71% 	Forward time: 	10.22 sec
2023-03-31 06:03:07,698 			Loss:    6.855e-01    			Backward time: 	 0.29 sec 
2023-03-31 06:03:07,698 ADAM: Layer 0 -> dw_min:9.9656e-01  dw_max:1.0040e+00 lr:1.0000e-02
2023-03-31 06:03:07,698 ADAM: Layer 1 -> dw_min:9.9398e-01  dw_max:1.0054e+00 lr:1.0000e-02
2023-03-31 06:03:07,698 ADAM: Layer 2 -> dw_min:9.9275e-01  dw_max:1.0077e+00 lr:1.0000e-02
2023-03-31 06:03:07,699 ADAM: Layer 3 -> dw_min:9.9616e-01  dw_max:1.0037e+00 lr:1.0000e-02
2023-03-31 06:03:07,762 			Learning rate: weights:   1.000e-02    
2023-03-31 06:03:07,762 			Last test performance: 72.18%
2023-03-31 06:03:07,762 ----------------
2023-03-31 06:03:18,392   30  =>  77   		Training 486 pattern with 70.00% 	Forward time: 	10.34 sec
2023-03-31 06:03:18,392 			Loss:    7.231e-01    			Backward time: 	 0.29 sec 
2023-03-31 06:03:18,392 ADAM: Layer 0 -> dw_min:9.9625e-01  dw_max:1.0034e+00 lr:1.0000e-02
2023-03-31 06:03:18,392 ADAM: Layer 1 -> dw_min:9.9470e-01  dw_max:1.0052e+00 lr:1.0000e-02
2023-03-31 06:03:18,392 ADAM: Layer 2 -> dw_min:9.9114e-01  dw_max:1.0074e+00 lr:1.0000e-02
2023-03-31 06:03:18,392 ADAM: Layer 3 -> dw_min:9.9628e-01  dw_max:1.0045e+00 lr:1.0000e-02
2023-03-31 06:03:18,469 			Learning rate: weights:   1.000e-02    
2023-03-31 06:03:18,470 			Last test performance: 72.18%
2023-03-31 06:03:18,470 ----------------
2023-03-31 06:03:29,053   30  =>  78   		Training 486 pattern with 73.96% 	Forward time: 	10.29 sec
2023-03-31 06:03:29,054 			Loss:    6.226e-01    			Backward time: 	 0.29 sec 
2023-03-31 06:03:29,054 ADAM: Layer 0 -> dw_min:9.9674e-01  dw_max:1.0040e+00 lr:1.0000e-02
2023-03-31 06:03:29,054 ADAM: Layer 1 -> dw_min:9.9388e-01  dw_max:1.0059e+00 lr:1.0000e-02
2023-03-31 06:03:29,054 ADAM: Layer 2 -> dw_min:9.9134e-01  dw_max:1.0074e+00 lr:1.0000e-02
2023-03-31 06:03:29,054 ADAM: Layer 3 -> dw_min:9.9614e-01  dw_max:1.0042e+00 lr:1.0000e-02
2023-03-31 06:03:29,136 			Learning rate: weights:   1.000e-02    
2023-03-31 06:03:29,136 			Last test performance: 72.18%
2023-03-31 06:03:29,136 ----------------
2023-03-31 06:03:39,724   30  =>  79   		Training 486 pattern with 70.42% 	Forward time: 	10.29 sec
2023-03-31 06:03:39,724 			Loss:    6.439e-01    			Backward time: 	 0.29 sec 
2023-03-31 06:03:39,725 ADAM: Layer 0 -> dw_min:9.9619e-01  dw_max:1.0045e+00 lr:1.0000e-02
2023-03-31 06:03:39,725 ADAM: Layer 1 -> dw_min:9.9449e-01  dw_max:1.0052e+00 lr:1.0000e-02
2023-03-31 06:03:39,725 ADAM: Layer 2 -> dw_min:9.9193e-01  dw_max:1.0071e+00 lr:1.0000e-02
2023-03-31 06:03:39,725 ADAM: Layer 3 -> dw_min:9.9524e-01  dw_max:1.0043e+00 lr:1.0000e-02
2023-03-31 06:03:39,796 			Learning rate: weights:   1.000e-02    
2023-03-31 06:03:39,796 			Last test performance: 72.18%
2023-03-31 06:03:39,796 ----------------
2023-03-31 06:03:50,413   30  =>  80   		Training 486 pattern with 70.62% 	Forward time: 	10.32 sec
2023-03-31 06:03:50,413 			Loss:    7.248e-01    			Backward time: 	 0.29 sec 
2023-03-31 06:03:50,414 ADAM: Layer 0 -> dw_min:9.9560e-01  dw_max:1.0055e+00 lr:1.0000e-02
2023-03-31 06:03:50,414 ADAM: Layer 1 -> dw_min:9.9351e-01  dw_max:1.0053e+00 lr:1.0000e-02
2023-03-31 06:03:50,414 ADAM: Layer 2 -> dw_min:9.9272e-01  dw_max:1.0084e+00 lr:1.0000e-02
2023-03-31 06:03:50,414 ADAM: Layer 3 -> dw_min:9.9533e-01  dw_max:1.0046e+00 lr:1.0000e-02
2023-03-31 06:03:50,521 			Learning rate: weights:   1.000e-02    
2023-03-31 06:03:50,521 			Last test performance: 72.18%
2023-03-31 06:03:50,521 ----------------
2023-03-31 06:04:01,116   30  =>  81   		Training 486 pattern with 73.54% 	Forward time: 	10.30 sec
2023-03-31 06:04:01,116 			Loss:    6.559e-01    			Backward time: 	 0.29 sec 
2023-03-31 06:04:01,116 ADAM: Layer 0 -> dw_min:9.9645e-01  dw_max:1.0045e+00 lr:1.0000e-02
2023-03-31 06:04:01,117 ADAM: Layer 1 -> dw_min:9.9378e-01  dw_max:1.0054e+00 lr:1.0000e-02
2023-03-31 06:04:01,117 ADAM: Layer 2 -> dw_min:9.9222e-01  dw_max:1.0073e+00 lr:1.0000e-02
2023-03-31 06:04:01,117 ADAM: Layer 3 -> dw_min:9.9517e-01  dw_max:1.0044e+00 lr:1.0000e-02
2023-03-31 06:04:01,216 			Learning rate: weights:   1.000e-02    
2023-03-31 06:04:01,216 			Last test performance: 72.18%
2023-03-31 06:04:01,216 ----------------
2023-03-31 06:04:11,816   30  =>  82   		Training 486 pattern with 70.83% 	Forward time: 	10.31 sec
2023-03-31 06:04:11,816 			Loss:    6.771e-01    			Backward time: 	 0.29 sec 
2023-03-31 06:04:11,817 ADAM: Layer 0 -> dw_min:9.9679e-01  dw_max:1.0039e+00 lr:1.0000e-02
2023-03-31 06:04:11,817 ADAM: Layer 1 -> dw_min:9.9418e-01  dw_max:1.0051e+00 lr:1.0000e-02
2023-03-31 06:04:11,817 ADAM: Layer 2 -> dw_min:9.9239e-01  dw_max:1.0068e+00 lr:1.0000e-02
2023-03-31 06:04:11,817 ADAM: Layer 3 -> dw_min:9.9502e-01  dw_max:1.0040e+00 lr:1.0000e-02
2023-03-31 06:04:11,907 			Learning rate: weights:   1.000e-02    
2023-03-31 06:04:11,907 			Last test performance: 72.18%
2023-03-31 06:04:11,907 ----------------
2023-03-31 06:04:22,497   30  =>  83   		Training 486 pattern with 69.17% 	Forward time: 	10.30 sec
2023-03-31 06:04:22,497 			Loss:    7.423e-01    			Backward time: 	 0.29 sec 
2023-03-31 06:04:22,497 ADAM: Layer 0 -> dw_min:9.9575e-01  dw_max:1.0044e+00 lr:1.0000e-02
2023-03-31 06:04:22,498 ADAM: Layer 1 -> dw_min:9.9370e-01  dw_max:1.0062e+00 lr:1.0000e-02
2023-03-31 06:04:22,498 ADAM: Layer 2 -> dw_min:9.9203e-01  dw_max:1.0084e+00 lr:1.0000e-02
2023-03-31 06:04:22,498 ADAM: Layer 3 -> dw_min:9.9519e-01  dw_max:1.0047e+00 lr:1.0000e-02
2023-03-31 06:04:22,593 			Learning rate: weights:   1.000e-02    
2023-03-31 06:04:22,593 			Last test performance: 72.18%
2023-03-31 06:04:22,593 ----------------
2023-03-31 06:04:33,184   30  =>  84   		Training 486 pattern with 71.46% 	Forward time: 	10.30 sec
2023-03-31 06:04:33,184 			Loss:    6.583e-01    			Backward time: 	 0.29 sec 
2023-03-31 06:04:33,184 ADAM: Layer 0 -> dw_min:9.9498e-01  dw_max:1.0043e+00 lr:1.0000e-02
2023-03-31 06:04:33,184 ADAM: Layer 1 -> dw_min:9.9370e-01  dw_max:1.0060e+00 lr:1.0000e-02
2023-03-31 06:04:33,184 ADAM: Layer 2 -> dw_min:9.9215e-01  dw_max:1.0079e+00 lr:1.0000e-02
2023-03-31 06:04:33,184 ADAM: Layer 3 -> dw_min:9.9515e-01  dw_max:1.0041e+00 lr:1.0000e-02
2023-03-31 06:04:33,266 			Learning rate: weights:   1.000e-02    
2023-03-31 06:04:33,266 			Last test performance: 72.18%
2023-03-31 06:04:33,266 ----------------
2023-03-31 06:04:43,780   30  =>  85   		Training 486 pattern with 71.67% 	Forward time: 	10.22 sec
2023-03-31 06:04:43,780 			Loss:    6.708e-01    			Backward time: 	 0.29 sec 
2023-03-31 06:04:43,780 ADAM: Layer 0 -> dw_min:9.9494e-01  dw_max:1.0046e+00 lr:1.0000e-02
2023-03-31 06:04:43,780 ADAM: Layer 1 -> dw_min:9.9421e-01  dw_max:1.0053e+00 lr:1.0000e-02
2023-03-31 06:04:43,780 ADAM: Layer 2 -> dw_min:9.9232e-01  dw_max:1.0091e+00 lr:1.0000e-02
2023-03-31 06:04:43,781 ADAM: Layer 3 -> dw_min:9.9523e-01  dw_max:1.0038e+00 lr:1.0000e-02
2023-03-31 06:04:43,851 			Learning rate: weights:   1.000e-02    
2023-03-31 06:04:43,851 			Last test performance: 72.18%
2023-03-31 06:04:43,851 ----------------
2023-03-31 06:04:54,369   30  =>  86   		Training 486 pattern with 72.08% 	Forward time: 	10.23 sec
2023-03-31 06:04:54,369 			Loss:    6.334e-01    			Backward time: 	 0.29 sec 
2023-03-31 06:04:54,370 ADAM: Layer 0 -> dw_min:9.9580e-01  dw_max:1.0038e+00 lr:1.0000e-02
2023-03-31 06:04:54,370 ADAM: Layer 1 -> dw_min:9.9428e-01  dw_max:1.0051e+00 lr:1.0000e-02
2023-03-31 06:04:54,370 ADAM: Layer 2 -> dw_min:9.9217e-01  dw_max:1.0085e+00 lr:1.0000e-02
2023-03-31 06:04:54,370 ADAM: Layer 3 -> dw_min:9.9547e-01  dw_max:1.0035e+00 lr:1.0000e-02
2023-03-31 06:04:54,412 			Learning rate: weights:   1.000e-02    
2023-03-31 06:04:54,412 			Last test performance: 72.18%
2023-03-31 06:04:54,412 ----------------
2023-03-31 06:05:05,018   30  =>  87   		Training 486 pattern with 74.79% 	Forward time: 	10.31 sec
2023-03-31 06:05:05,018 			Loss:    6.202e-01    			Backward time: 	 0.29 sec 
2023-03-31 06:05:05,018 ADAM: Layer 0 -> dw_min:9.9576e-01  dw_max:1.0035e+00 lr:1.0000e-02
2023-03-31 06:05:05,019 ADAM: Layer 1 -> dw_min:9.9441e-01  dw_max:1.0049e+00 lr:1.0000e-02
2023-03-31 06:05:05,019 ADAM: Layer 2 -> dw_min:9.9163e-01  dw_max:1.0084e+00 lr:1.0000e-02
2023-03-31 06:05:05,019 ADAM: Layer 3 -> dw_min:9.9663e-01  dw_max:1.0034e+00 lr:1.0000e-02
2023-03-31 06:05:05,093 			Learning rate: weights:   1.000e-02    
2023-03-31 06:05:05,093 			Last test performance: 72.18%
2023-03-31 06:05:05,093 ----------------
2023-03-31 06:05:15,680   30  =>  88   		Training 486 pattern with 70.83% 	Forward time: 	10.29 sec
2023-03-31 06:05:15,680 			Loss:    6.862e-01    			Backward time: 	 0.29 sec 
2023-03-31 06:05:15,680 ADAM: Layer 0 -> dw_min:9.9545e-01  dw_max:1.0043e+00 lr:1.0000e-02
2023-03-31 06:05:15,680 ADAM: Layer 1 -> dw_min:9.9429e-01  dw_max:1.0050e+00 lr:1.0000e-02
2023-03-31 06:05:15,680 ADAM: Layer 2 -> dw_min:9.9246e-01  dw_max:1.0079e+00 lr:1.0000e-02
2023-03-31 06:05:15,680 ADAM: Layer 3 -> dw_min:9.9587e-01  dw_max:1.0043e+00 lr:1.0000e-02
2023-03-31 06:05:15,790 			Learning rate: weights:   1.000e-02    
2023-03-31 06:05:15,790 			Last test performance: 72.18%
2023-03-31 06:05:15,790 ----------------
2023-03-31 06:05:26,393   30  =>  89   		Training 486 pattern with 74.17% 	Forward time: 	10.31 sec
2023-03-31 06:05:26,393 			Loss:    6.575e-01    			Backward time: 	 0.29 sec 
2023-03-31 06:05:26,394 ADAM: Layer 0 -> dw_min:9.9557e-01  dw_max:1.0044e+00 lr:1.0000e-02
2023-03-31 06:05:26,394 ADAM: Layer 1 -> dw_min:9.9406e-01  dw_max:1.0051e+00 lr:1.0000e-02
2023-03-31 06:05:26,394 ADAM: Layer 2 -> dw_min:9.9275e-01  dw_max:1.0075e+00 lr:1.0000e-02
2023-03-31 06:05:26,394 ADAM: Layer 3 -> dw_min:9.9677e-01  dw_max:1.0045e+00 lr:1.0000e-02
2023-03-31 06:05:26,431 			Learning rate: weights:   1.000e-02    
2023-03-31 06:05:26,431 			Last test performance: 72.18%
2023-03-31 06:05:26,431 ----------------
2023-03-31 06:05:37,040   30  =>  90   		Training 486 pattern with 74.58% 	Forward time: 	10.32 sec
2023-03-31 06:05:37,040 			Loss:    5.968e-01    			Backward time: 	 0.29 sec 
2023-03-31 06:05:37,040 ADAM: Layer 0 -> dw_min:9.9633e-01  dw_max:1.0042e+00 lr:1.0000e-02
2023-03-31 06:05:37,040 ADAM: Layer 1 -> dw_min:9.9393e-01  dw_max:1.0052e+00 lr:1.0000e-02
2023-03-31 06:05:37,040 ADAM: Layer 2 -> dw_min:9.9301e-01  dw_max:1.0086e+00 lr:1.0000e-02
2023-03-31 06:05:37,040 ADAM: Layer 3 -> dw_min:9.9717e-01  dw_max:1.0043e+00 lr:1.0000e-02
2023-03-31 06:05:37,063 			Learning rate: weights:   1.000e-02    
2023-03-31 06:05:37,063 			Last test performance: 72.18%
2023-03-31 06:05:37,063 ----------------
2023-03-31 06:05:47,652   30  =>  91   		Training 486 pattern with 67.08% 	Forward time: 	10.30 sec
2023-03-31 06:05:47,652 			Loss:    7.611e-01    			Backward time: 	 0.29 sec 
2023-03-31 06:05:47,652 ADAM: Layer 0 -> dw_min:9.9641e-01  dw_max:1.0042e+00 lr:1.0000e-02
2023-03-31 06:05:47,653 ADAM: Layer 1 -> dw_min:9.9447e-01  dw_max:1.0049e+00 lr:1.0000e-02
2023-03-31 06:05:47,653 ADAM: Layer 2 -> dw_min:9.9105e-01  dw_max:1.0081e+00 lr:1.0000e-02
2023-03-31 06:05:47,653 ADAM: Layer 3 -> dw_min:9.9665e-01  dw_max:1.0042e+00 lr:1.0000e-02
2023-03-31 06:05:47,730 			Learning rate: weights:   1.000e-02    
2023-03-31 06:05:47,730 			Last test performance: 72.18%
2023-03-31 06:05:47,730 ----------------
2023-03-31 06:05:58,352   30  =>  92   		Training 486 pattern with 67.29% 	Forward time: 	10.33 sec
2023-03-31 06:05:58,352 			Loss:    7.255e-01    			Backward time: 	 0.29 sec 
2023-03-31 06:05:58,352 ADAM: Layer 0 -> dw_min:9.9614e-01  dw_max:1.0038e+00 lr:1.0000e-02
2023-03-31 06:05:58,352 ADAM: Layer 1 -> dw_min:9.9468e-01  dw_max:1.0047e+00 lr:1.0000e-02
2023-03-31 06:05:58,352 ADAM: Layer 2 -> dw_min:9.9178e-01  dw_max:1.0077e+00 lr:1.0000e-02
2023-03-31 06:05:58,352 ADAM: Layer 3 -> dw_min:9.9677e-01  dw_max:1.0037e+00 lr:1.0000e-02
2023-03-31 06:05:58,423 			Learning rate: weights:   1.000e-02    
2023-03-31 06:05:58,423 			Last test performance: 72.18%
2023-03-31 06:05:58,424 ----------------
2023-03-31 06:06:09,028   30  =>  93   		Training 486 pattern with 67.71% 	Forward time: 	10.31 sec
2023-03-31 06:06:09,028 			Loss:    7.783e-01    			Backward time: 	 0.29 sec 
2023-03-31 06:06:09,029 ADAM: Layer 0 -> dw_min:9.9642e-01  dw_max:1.0039e+00 lr:1.0000e-02
2023-03-31 06:06:09,029 ADAM: Layer 1 -> dw_min:9.9503e-01  dw_max:1.0054e+00 lr:1.0000e-02
2023-03-31 06:06:09,029 ADAM: Layer 2 -> dw_min:9.9091e-01  dw_max:1.0072e+00 lr:1.0000e-02
2023-03-31 06:06:09,029 ADAM: Layer 3 -> dw_min:9.9656e-01  dw_max:1.0045e+00 lr:1.0000e-02
2023-03-31 06:06:09,106 			Learning rate: weights:   1.000e-02    
2023-03-31 06:06:09,106 			Last test performance: 72.18%
2023-03-31 06:06:09,106 ----------------
2023-03-31 06:06:19,695   30  =>  94   		Training 486 pattern with 69.58% 	Forward time: 	10.30 sec
2023-03-31 06:06:19,696 			Loss:    6.977e-01    			Backward time: 	 0.29 sec 
2023-03-31 06:06:19,696 ADAM: Layer 0 -> dw_min:9.9645e-01  dw_max:1.0038e+00 lr:1.0000e-02
2023-03-31 06:06:19,696 ADAM: Layer 1 -> dw_min:9.9489e-01  dw_max:1.0051e+00 lr:1.0000e-02
2023-03-31 06:06:19,696 ADAM: Layer 2 -> dw_min:9.9145e-01  dw_max:1.0076e+00 lr:1.0000e-02
2023-03-31 06:06:19,696 ADAM: Layer 3 -> dw_min:9.9628e-01  dw_max:1.0043e+00 lr:1.0000e-02
2023-03-31 06:06:19,770 			Learning rate: weights:   1.000e-02    
2023-03-31 06:06:19,770 			Last test performance: 72.18%
2023-03-31 06:06:19,770 ----------------
2023-03-31 06:06:30,371   30  =>  95   		Training 486 pattern with 73.12% 	Forward time: 	10.31 sec
2023-03-31 06:06:30,372 			Loss:    6.471e-01    			Backward time: 	 0.29 sec 
2023-03-31 06:06:30,372 ADAM: Layer 0 -> dw_min:9.9663e-01  dw_max:1.0042e+00 lr:1.0000e-02
2023-03-31 06:06:30,372 ADAM: Layer 1 -> dw_min:9.9464e-01  dw_max:1.0046e+00 lr:1.0000e-02
2023-03-31 06:06:30,372 ADAM: Layer 2 -> dw_min:9.9204e-01  dw_max:1.0094e+00 lr:1.0000e-02
2023-03-31 06:06:30,372 ADAM: Layer 3 -> dw_min:9.9574e-01  dw_max:1.0036e+00 lr:1.0000e-02
2023-03-31 06:06:30,409 			Learning rate: weights:   1.000e-02    
2023-03-31 06:06:30,409 			Last test performance: 72.18%
2023-03-31 06:06:30,409 ----------------
2023-03-31 06:06:40,999   30  =>  96   		Training 486 pattern with 71.88% 	Forward time: 	10.30 sec
2023-03-31 06:06:40,999 			Loss:    6.454e-01    			Backward time: 	 0.29 sec 
2023-03-31 06:06:40,999 ADAM: Layer 0 -> dw_min:9.9577e-01  dw_max:1.0053e+00 lr:1.0000e-02
2023-03-31 06:06:40,999 ADAM: Layer 1 -> dw_min:9.9411e-01  dw_max:1.0049e+00 lr:1.0000e-02
2023-03-31 06:06:40,999 ADAM: Layer 2 -> dw_min:9.9268e-01  dw_max:1.0092e+00 lr:1.0000e-02
2023-03-31 06:06:40,999 ADAM: Layer 3 -> dw_min:9.9649e-01  dw_max:1.0037e+00 lr:1.0000e-02
2023-03-31 06:06:41,030 			Learning rate: weights:   1.000e-02    
2023-03-31 06:06:41,030 			Last test performance: 72.18%
2023-03-31 06:06:41,030 ----------------
2023-03-31 06:06:51,622   30  =>  97   		Training 486 pattern with 67.92% 	Forward time: 	10.30 sec
2023-03-31 06:06:51,623 			Loss:    7.648e-01    			Backward time: 	 0.29 sec 
2023-03-31 06:06:51,623 ADAM: Layer 0 -> dw_min:9.9547e-01  dw_max:1.0045e+00 lr:1.0000e-02
2023-03-31 06:06:51,623 ADAM: Layer 1 -> dw_min:9.9406e-01  dw_max:1.0053e+00 lr:1.0000e-02
2023-03-31 06:06:51,623 ADAM: Layer 2 -> dw_min:9.9241e-01  dw_max:1.0095e+00 lr:1.0000e-02
2023-03-31 06:06:51,623 ADAM: Layer 3 -> dw_min:9.9611e-01  dw_max:1.0035e+00 lr:1.0000e-02
2023-03-31 06:06:51,807 			Learning rate: weights:   1.000e-02    
2023-03-31 06:06:51,807 			Last test performance: 72.18%
2023-03-31 06:06:51,807 ----------------
2023-03-31 06:07:02,437   30  =>  98   		Training 486 pattern with 74.17% 	Forward time: 	10.34 sec
2023-03-31 06:07:02,437 			Loss:    6.418e-01    			Backward time: 	 0.29 sec 
2023-03-31 06:07:02,437 ADAM: Layer 0 -> dw_min:9.9545e-01  dw_max:1.0039e+00 lr:1.0000e-02
2023-03-31 06:07:02,437 ADAM: Layer 1 -> dw_min:9.9429e-01  dw_max:1.0050e+00 lr:1.0000e-02
2023-03-31 06:07:02,438 ADAM: Layer 2 -> dw_min:9.9239e-01  dw_max:1.0095e+00 lr:1.0000e-02
2023-03-31 06:07:02,438 ADAM: Layer 3 -> dw_min:9.9666e-01  dw_max:1.0041e+00 lr:1.0000e-02
2023-03-31 06:07:02,521 			Learning rate: weights:   1.000e-02    
2023-03-31 06:07:02,521 			Last test performance: 72.18%
2023-03-31 06:07:02,521 ----------------
2023-03-31 06:07:13,047   30  =>  99   		Training 486 pattern with 68.75% 	Forward time: 	10.23 sec
2023-03-31 06:07:13,047 			Loss:    7.193e-01    			Backward time: 	 0.29 sec 
2023-03-31 06:07:13,047 ADAM: Layer 0 -> dw_min:9.9438e-01  dw_max:1.0039e+00 lr:1.0000e-02
2023-03-31 06:07:13,048 ADAM: Layer 1 -> dw_min:9.9457e-01  dw_max:1.0058e+00 lr:1.0000e-02
2023-03-31 06:07:13,048 ADAM: Layer 2 -> dw_min:9.9233e-01  dw_max:1.0091e+00 lr:1.0000e-02
2023-03-31 06:07:13,048 ADAM: Layer 3 -> dw_min:9.9645e-01  dw_max:1.0049e+00 lr:1.0000e-02
2023-03-31 06:07:13,128 			Learning rate: weights:   1.000e-02    
2023-03-31 06:07:13,128 			Last test performance: 72.18%
2023-03-31 06:07:13,128 ----------------
2023-03-31 06:07:23,733   30  => 100   		Training 486 pattern with 72.29% 	Forward time: 	10.31 sec
2023-03-31 06:07:23,733 			Loss:    6.810e-01    			Backward time: 	 0.29 sec 
2023-03-31 06:07:23,733 ADAM: Layer 0 -> dw_min:9.9398e-01  dw_max:1.0045e+00 lr:1.0000e-02
2023-03-31 06:07:23,733 ADAM: Layer 1 -> dw_min:9.9342e-01  dw_max:1.0060e+00 lr:1.0000e-02
2023-03-31 06:07:23,733 ADAM: Layer 2 -> dw_min:9.9042e-01  dw_max:1.0082e+00 lr:1.0000e-02
2023-03-31 06:07:23,734 ADAM: Layer 3 -> dw_min:9.9580e-01  dw_max:1.0043e+00 lr:1.0000e-02
2023-03-31 06:07:23,908 			Learning rate: weights:   1.000e-02    
2023-03-31 06:07:23,908 			Last test performance: 72.18%
2023-03-31 06:07:23,908 ----------------
2023-03-31 06:07:34,430   30  => 101   		Training 486 pattern with 70.62% 	Forward time: 	10.23 sec
2023-03-31 06:07:34,430 			Loss:    7.144e-01    			Backward time: 	 0.29 sec 
2023-03-31 06:07:34,430 ADAM: Layer 0 -> dw_min:9.9535e-01  dw_max:1.0041e+00 lr:1.0000e-02
2023-03-31 06:07:34,430 ADAM: Layer 1 -> dw_min:9.9345e-01  dw_max:1.0051e+00 lr:1.0000e-02
2023-03-31 06:07:34,431 ADAM: Layer 2 -> dw_min:9.9130e-01  dw_max:1.0084e+00 lr:1.0000e-02
2023-03-31 06:07:34,431 ADAM: Layer 3 -> dw_min:9.9609e-01  dw_max:1.0046e+00 lr:1.0000e-02
2023-03-31 06:07:34,460 			Learning rate: weights:   1.000e-02    
2023-03-31 06:07:34,460 			Last test performance: 72.18%
2023-03-31 06:07:34,460 ----------------
2023-03-31 06:07:44,977   30  => 102   		Training 486 pattern with 69.17% 	Forward time: 	10.22 sec
2023-03-31 06:07:44,977 			Loss:    6.989e-01    			Backward time: 	 0.29 sec 
2023-03-31 06:07:44,977 ADAM: Layer 0 -> dw_min:9.9658e-01  dw_max:1.0028e+00 lr:1.0000e-02
2023-03-31 06:07:44,978 ADAM: Layer 1 -> dw_min:9.9450e-01  dw_max:1.0052e+00 lr:1.0000e-02
2023-03-31 06:07:44,978 ADAM: Layer 2 -> dw_min:9.8878e-01  dw_max:1.0069e+00 lr:1.0000e-02
2023-03-31 06:07:44,978 ADAM: Layer 3 -> dw_min:9.9686e-01  dw_max:1.0042e+00 lr:1.0000e-02
2023-03-31 06:07:45,026 			Learning rate: weights:   1.000e-02    
2023-03-31 06:07:45,026 			Last test performance: 72.18%
2023-03-31 06:07:45,026 ----------------
2023-03-31 06:07:55,545   30  => 103   		Training 486 pattern with 74.58% 	Forward time: 	10.23 sec
2023-03-31 06:07:55,545 			Loss:    6.227e-01    			Backward time: 	 0.29 sec 
2023-03-31 06:07:55,545 ADAM: Layer 0 -> dw_min:9.9603e-01  dw_max:1.0039e+00 lr:1.0000e-02
2023-03-31 06:07:55,545 ADAM: Layer 1 -> dw_min:9.9415e-01  dw_max:1.0058e+00 lr:1.0000e-02
2023-03-31 06:07:55,545 ADAM: Layer 2 -> dw_min:9.8926e-01  dw_max:1.0064e+00 lr:1.0000e-02
2023-03-31 06:07:55,545 ADAM: Layer 3 -> dw_min:9.9703e-01  dw_max:1.0042e+00 lr:1.0000e-02
2023-03-31 06:07:55,612 			Learning rate: weights:   1.000e-02    
2023-03-31 06:07:55,612 			Last test performance: 72.18%
2023-03-31 06:07:55,612 ----------------
2023-03-31 06:07:57,459 
2023-03-31 06:07:57,459 Testing:
2023-03-31 06:07:57,967 		24 of 10000 with 87.50% 	 Time used:  0.51 sec
2023-03-31 06:07:58,474 		48 of 10000 with 81.25% 	 Time used:  0.51 sec
2023-03-31 06:07:58,981 		72 of 10000 with 77.78% 	 Time used:  0.51 sec
2023-03-31 06:07:59,488 		96 of 10000 with 78.12% 	 Time used:  0.51 sec
2023-03-31 06:07:59,996 		120 of 10000 with 77.50% 	 Time used:  0.51 sec
2023-03-31 06:08:00,503 		144 of 10000 with 76.39% 	 Time used:  0.51 sec
2023-03-31 06:08:01,011 		168 of 10000 with 75.00% 	 Time used:  0.51 sec
2023-03-31 06:08:01,518 		192 of 10000 with 75.52% 	 Time used:  0.51 sec
2023-03-31 06:08:02,026 		216 of 10000 with 76.39% 	 Time used:  0.51 sec
2023-03-31 06:08:02,533 		240 of 10000 with 75.00% 	 Time used:  0.51 sec
2023-03-31 06:08:03,041 		264 of 10000 with 73.86% 	 Time used:  0.51 sec
2023-03-31 06:08:03,548 		288 of 10000 with 73.26% 	 Time used:  0.51 sec
2023-03-31 06:08:04,056 		312 of 10000 with 74.04% 	 Time used:  0.51 sec
2023-03-31 06:08:04,563 		336 of 10000 with 74.70% 	 Time used:  0.51 sec
2023-03-31 06:08:05,070 		360 of 10000 with 74.44% 	 Time used:  0.51 sec
2023-03-31 06:08:05,578 		384 of 10000 with 73.70% 	 Time used:  0.51 sec
2023-03-31 06:08:06,085 		408 of 10000 with 73.77% 	 Time used:  0.51 sec
2023-03-31 06:08:06,592 		432 of 10000 with 73.84% 	 Time used:  0.51 sec
2023-03-31 06:08:07,100 		456 of 10000 with 72.81% 	 Time used:  0.51 sec
2023-03-31 06:08:07,607 		480 of 10000 with 72.50% 	 Time used:  0.51 sec
2023-03-31 06:08:08,115 		504 of 10000 with 73.02% 	 Time used:  0.51 sec
2023-03-31 06:08:08,622 		528 of 10000 with 72.92% 	 Time used:  0.51 sec
2023-03-31 06:08:09,130 		552 of 10000 with 73.37% 	 Time used:  0.51 sec
2023-03-31 06:08:09,637 		576 of 10000 with 73.78% 	 Time used:  0.51 sec
2023-03-31 06:08:10,144 		600 of 10000 with 73.83% 	 Time used:  0.51 sec
2023-03-31 06:08:10,652 		624 of 10000 with 74.36% 	 Time used:  0.51 sec
2023-03-31 06:08:11,159 		648 of 10000 with 74.85% 	 Time used:  0.51 sec
2023-03-31 06:08:11,666 		672 of 10000 with 74.85% 	 Time used:  0.51 sec
2023-03-31 06:08:12,174 		696 of 10000 with 74.14% 	 Time used:  0.51 sec
2023-03-31 06:08:12,681 		720 of 10000 with 74.44% 	 Time used:  0.51 sec
2023-03-31 06:08:13,189 		744 of 10000 with 74.46% 	 Time used:  0.51 sec
2023-03-31 06:08:13,696 		768 of 10000 with 74.87% 	 Time used:  0.51 sec
2023-03-31 06:08:14,204 		792 of 10000 with 74.87% 	 Time used:  0.51 sec
2023-03-31 06:08:14,711 		816 of 10000 with 74.63% 	 Time used:  0.51 sec
2023-03-31 06:08:15,218 		840 of 10000 with 74.64% 	 Time used:  0.51 sec
2023-03-31 06:08:15,726 		864 of 10000 with 74.42% 	 Time used:  0.51 sec
2023-03-31 06:08:16,233 		888 of 10000 with 74.55% 	 Time used:  0.51 sec
2023-03-31 06:08:16,740 		912 of 10000 with 74.78% 	 Time used:  0.51 sec
2023-03-31 06:08:17,248 		936 of 10000 with 74.79% 	 Time used:  0.51 sec
2023-03-31 06:08:17,755 		960 of 10000 with 75.00% 	 Time used:  0.51 sec
2023-03-31 06:08:18,263 		984 of 10000 with 75.20% 	 Time used:  0.51 sec
2023-03-31 06:08:18,770 		1008 of 10000 with 75.30% 	 Time used:  0.51 sec
2023-03-31 06:08:19,277 		1032 of 10000 with 75.58% 	 Time used:  0.51 sec
2023-03-31 06:08:19,785 		1056 of 10000 with 75.09% 	 Time used:  0.51 sec
2023-03-31 06:08:20,292 		1080 of 10000 with 74.91% 	 Time used:  0.51 sec
2023-03-31 06:08:20,799 		1104 of 10000 with 74.91% 	 Time used:  0.51 sec
2023-03-31 06:08:21,306 		1128 of 10000 with 74.91% 	 Time used:  0.51 sec
2023-03-31 06:08:21,814 		1152 of 10000 with 74.65% 	 Time used:  0.51 sec
2023-03-31 06:08:22,321 		1176 of 10000 with 74.57% 	 Time used:  0.51 sec
2023-03-31 06:08:22,829 		1200 of 10000 with 74.50% 	 Time used:  0.51 sec
2023-03-31 06:08:23,336 		1224 of 10000 with 74.43% 	 Time used:  0.51 sec
2023-03-31 06:08:23,843 		1248 of 10000 with 74.36% 	 Time used:  0.51 sec
2023-03-31 06:08:24,351 		1272 of 10000 with 74.29% 	 Time used:  0.51 sec
2023-03-31 06:08:24,858 		1296 of 10000 with 74.23% 	 Time used:  0.51 sec
2023-03-31 06:08:25,365 		1320 of 10000 with 74.24% 	 Time used:  0.51 sec
2023-03-31 06:08:25,873 		1344 of 10000 with 73.96% 	 Time used:  0.51 sec
2023-03-31 06:08:26,380 		1368 of 10000 with 74.05% 	 Time used:  0.51 sec
2023-03-31 06:08:26,888 		1392 of 10000 with 74.07% 	 Time used:  0.51 sec
2023-03-31 06:08:27,396 		1416 of 10000 with 74.08% 	 Time used:  0.51 sec
2023-03-31 06:08:27,904 		1440 of 10000 with 74.03% 	 Time used:  0.51 sec
2023-03-31 06:08:28,411 		1464 of 10000 with 74.11% 	 Time used:  0.51 sec
2023-03-31 06:08:28,919 		1488 of 10000 with 73.86% 	 Time used:  0.51 sec
2023-03-31 06:08:29,426 		1512 of 10000 with 73.68% 	 Time used:  0.51 sec
2023-03-31 06:08:29,933 		1536 of 10000 with 73.76% 	 Time used:  0.51 sec
2023-03-31 06:08:30,441 		1560 of 10000 with 73.72% 	 Time used:  0.51 sec
2023-03-31 06:08:30,948 		1584 of 10000 with 73.42% 	 Time used:  0.51 sec
2023-03-31 06:08:31,455 		1608 of 10000 with 73.32% 	 Time used:  0.51 sec
2023-03-31 06:08:31,963 		1632 of 10000 with 73.47% 	 Time used:  0.51 sec
2023-03-31 06:08:32,470 		1656 of 10000 with 73.43% 	 Time used:  0.51 sec
2023-03-31 06:08:32,978 		1680 of 10000 with 73.57% 	 Time used:  0.51 sec
2023-03-31 06:08:33,485 		1704 of 10000 with 73.59% 	 Time used:  0.51 sec
2023-03-31 06:08:33,992 		1728 of 10000 with 73.50% 	 Time used:  0.51 sec
2023-03-31 06:08:34,500 		1752 of 10000 with 73.40% 	 Time used:  0.51 sec
2023-03-31 06:08:35,007 		1776 of 10000 with 73.37% 	 Time used:  0.51 sec
2023-03-31 06:08:35,514 		1800 of 10000 with 73.22% 	 Time used:  0.51 sec
2023-03-31 06:08:36,021 		1824 of 10000 with 73.14% 	 Time used:  0.51 sec
2023-03-31 06:08:36,529 		1848 of 10000 with 73.05% 	 Time used:  0.51 sec
2023-03-31 06:08:37,037 		1872 of 10000 with 73.02% 	 Time used:  0.51 sec
2023-03-31 06:08:37,544 		1896 of 10000 with 73.10% 	 Time used:  0.51 sec
2023-03-31 06:08:38,052 		1920 of 10000 with 73.28% 	 Time used:  0.51 sec
2023-03-31 06:08:38,560 		1944 of 10000 with 73.10% 	 Time used:  0.51 sec
2023-03-31 06:08:39,068 		1968 of 10000 with 73.17% 	 Time used:  0.51 sec
2023-03-31 06:08:39,576 		1992 of 10000 with 73.14% 	 Time used:  0.51 sec
2023-03-31 06:08:40,083 		2016 of 10000 with 73.07% 	 Time used:  0.51 sec
2023-03-31 06:08:40,590 		2040 of 10000 with 73.04% 	 Time used:  0.51 sec
2023-03-31 06:08:41,098 		2064 of 10000 with 73.06% 	 Time used:  0.51 sec
2023-03-31 06:08:41,605 		2088 of 10000 with 73.08% 	 Time used:  0.51 sec
2023-03-31 06:08:42,113 		2112 of 10000 with 73.15% 	 Time used:  0.51 sec
2023-03-31 06:08:42,620 		2136 of 10000 with 73.08% 	 Time used:  0.51 sec
2023-03-31 06:08:43,128 		2160 of 10000 with 73.10% 	 Time used:  0.51 sec
2023-03-31 06:08:43,635 		2184 of 10000 with 72.99% 	 Time used:  0.51 sec
2023-03-31 06:08:44,142 		2208 of 10000 with 72.87% 	 Time used:  0.51 sec
2023-03-31 06:08:44,649 		2232 of 10000 with 72.89% 	 Time used:  0.51 sec
2023-03-31 06:08:45,157 		2256 of 10000 with 72.83% 	 Time used:  0.51 sec
2023-03-31 06:08:45,664 		2280 of 10000 with 72.81% 	 Time used:  0.51 sec
2023-03-31 06:08:46,172 		2304 of 10000 with 72.70% 	 Time used:  0.51 sec
2023-03-31 06:08:46,679 		2328 of 10000 with 72.59% 	 Time used:  0.51 sec
2023-03-31 06:08:47,186 		2352 of 10000 with 72.70% 	 Time used:  0.51 sec
2023-03-31 06:08:47,694 		2376 of 10000 with 72.60% 	 Time used:  0.51 sec
2023-03-31 06:08:48,201 		2400 of 10000 with 72.58% 	 Time used:  0.51 sec
2023-03-31 06:08:48,708 		2424 of 10000 with 72.40% 	 Time used:  0.51 sec
2023-03-31 06:08:49,216 		2448 of 10000 with 72.47% 	 Time used:  0.51 sec
2023-03-31 06:08:49,724 		2472 of 10000 with 72.53% 	 Time used:  0.51 sec
2023-03-31 06:08:50,231 		2496 of 10000 with 72.52% 	 Time used:  0.51 sec
2023-03-31 06:08:50,753 		2520 of 10000 with 72.42% 	 Time used:  0.51 sec
2023-03-31 06:08:51,260 		2544 of 10000 with 72.25% 	 Time used:  0.51 sec
2023-03-31 06:08:51,767 		2568 of 10000 with 72.47% 	 Time used:  0.51 sec
2023-03-31 06:08:52,275 		2592 of 10000 with 72.49% 	 Time used:  0.51 sec
2023-03-31 06:08:52,782 		2616 of 10000 with 72.44% 	 Time used:  0.51 sec
2023-03-31 06:08:53,290 		2640 of 10000 with 72.46% 	 Time used:  0.51 sec
2023-03-31 06:08:53,797 		2664 of 10000 with 72.41% 	 Time used:  0.51 sec
2023-03-31 06:08:54,305 		2688 of 10000 with 72.47% 	 Time used:  0.51 sec
2023-03-31 06:08:54,812 		2712 of 10000 with 72.38% 	 Time used:  0.51 sec
2023-03-31 06:08:55,319 		2736 of 10000 with 72.40% 	 Time used:  0.51 sec
2023-03-31 06:08:55,827 		2760 of 10000 with 72.39% 	 Time used:  0.51 sec
2023-03-31 06:08:56,334 		2784 of 10000 with 72.38% 	 Time used:  0.51 sec
2023-03-31 06:08:56,841 		2808 of 10000 with 72.40% 	 Time used:  0.51 sec
2023-03-31 06:08:57,349 		2832 of 10000 with 72.49% 	 Time used:  0.51 sec
2023-03-31 06:08:57,856 		2856 of 10000 with 72.34% 	 Time used:  0.51 sec
2023-03-31 06:08:58,364 		2880 of 10000 with 72.29% 	 Time used:  0.51 sec
2023-03-31 06:08:58,871 		2904 of 10000 with 72.38% 	 Time used:  0.51 sec
2023-03-31 06:08:59,378 		2928 of 10000 with 72.40% 	 Time used:  0.51 sec
2023-03-31 06:08:59,885 		2952 of 10000 with 72.43% 	 Time used:  0.51 sec
2023-03-31 06:09:00,393 		2976 of 10000 with 72.41% 	 Time used:  0.51 sec
2023-03-31 06:09:00,900 		3000 of 10000 with 72.37% 	 Time used:  0.51 sec
2023-03-31 06:09:01,408 		3024 of 10000 with 72.42% 	 Time used:  0.51 sec
2023-03-31 06:09:01,915 		3048 of 10000 with 72.41% 	 Time used:  0.51 sec
2023-03-31 06:09:02,423 		3072 of 10000 with 72.33% 	 Time used:  0.51 sec
2023-03-31 06:09:02,930 		3096 of 10000 with 72.25% 	 Time used:  0.51 sec
2023-03-31 06:09:03,438 		3120 of 10000 with 72.24% 	 Time used:  0.51 sec
2023-03-31 06:09:03,945 		3144 of 10000 with 72.23% 	 Time used:  0.51 sec
2023-03-31 06:09:04,453 		3168 of 10000 with 72.25% 	 Time used:  0.51 sec
2023-03-31 06:09:04,960 		3192 of 10000 with 72.21% 	 Time used:  0.51 sec
2023-03-31 06:09:05,467 		3216 of 10000 with 72.08% 	 Time used:  0.51 sec
2023-03-31 06:09:05,975 		3240 of 10000 with 72.07% 	 Time used:  0.51 sec
2023-03-31 06:09:06,482 		3264 of 10000 with 72.12% 	 Time used:  0.51 sec
2023-03-31 06:09:06,989 		3288 of 10000 with 72.08% 	 Time used:  0.51 sec
2023-03-31 06:09:07,497 		3312 of 10000 with 72.10% 	 Time used:  0.51 sec
2023-03-31 06:09:08,004 		3336 of 10000 with 72.15% 	 Time used:  0.51 sec
2023-03-31 06:09:08,512 		3360 of 10000 with 72.14% 	 Time used:  0.51 sec
2023-03-31 06:09:09,019 		3384 of 10000 with 72.16% 	 Time used:  0.51 sec
2023-03-31 06:09:09,526 		3408 of 10000 with 72.18% 	 Time used:  0.51 sec
2023-03-31 06:09:10,034 		3432 of 10000 with 72.14% 	 Time used:  0.51 sec
2023-03-31 06:09:10,541 		3456 of 10000 with 72.11% 	 Time used:  0.51 sec
2023-03-31 06:09:11,048 		3480 of 10000 with 72.24% 	 Time used:  0.51 sec
2023-03-31 06:09:11,556 		3504 of 10000 with 72.09% 	 Time used:  0.51 sec
2023-03-31 06:09:12,063 		3528 of 10000 with 72.05% 	 Time used:  0.51 sec
2023-03-31 06:09:12,571 		3552 of 10000 with 72.18% 	 Time used:  0.51 sec
2023-03-31 06:09:13,078 		3576 of 10000 with 72.26% 	 Time used:  0.51 sec
2023-03-31 06:09:13,586 		3600 of 10000 with 72.22% 	 Time used:  0.51 sec
2023-03-31 06:09:14,093 		3624 of 10000 with 72.19% 	 Time used:  0.51 sec
2023-03-31 06:09:14,600 		3648 of 10000 with 72.23% 	 Time used:  0.51 sec
2023-03-31 06:09:15,108 		3672 of 10000 with 72.30% 	 Time used:  0.51 sec
2023-03-31 06:09:15,615 		3696 of 10000 with 72.27% 	 Time used:  0.51 sec
2023-03-31 06:09:16,122 		3720 of 10000 with 72.26% 	 Time used:  0.51 sec
2023-03-31 06:09:16,630 		3744 of 10000 with 72.30% 	 Time used:  0.51 sec
2023-03-31 06:09:17,137 		3768 of 10000 with 72.27% 	 Time used:  0.51 sec
2023-03-31 06:09:17,645 		3792 of 10000 with 72.28% 	 Time used:  0.51 sec
2023-03-31 06:09:18,152 		3816 of 10000 with 72.41% 	 Time used:  0.51 sec
2023-03-31 06:09:18,660 		3840 of 10000 with 72.45% 	 Time used:  0.51 sec
2023-03-31 06:09:19,167 		3864 of 10000 with 72.52% 	 Time used:  0.51 sec
2023-03-31 06:09:19,674 		3888 of 10000 with 72.51% 	 Time used:  0.51 sec
2023-03-31 06:09:20,182 		3912 of 10000 with 72.49% 	 Time used:  0.51 sec
2023-03-31 06:09:20,689 		3936 of 10000 with 72.54% 	 Time used:  0.51 sec
2023-03-31 06:09:21,196 		3960 of 10000 with 72.63% 	 Time used:  0.51 sec
2023-03-31 06:09:21,704 		3984 of 10000 with 72.62% 	 Time used:  0.51 sec
2023-03-31 06:09:22,211 		4008 of 10000 with 72.53% 	 Time used:  0.51 sec
2023-03-31 06:09:22,718 		4032 of 10000 with 72.59% 	 Time used:  0.51 sec
2023-03-31 06:09:23,226 		4056 of 10000 with 72.53% 	 Time used:  0.51 sec
2023-03-31 06:09:23,733 		4080 of 10000 with 72.60% 	 Time used:  0.51 sec
2023-03-31 06:09:24,240 		4104 of 10000 with 72.64% 	 Time used:  0.51 sec
2023-03-31 06:09:24,748 		4128 of 10000 with 72.55% 	 Time used:  0.51 sec
2023-03-31 06:09:25,255 		4152 of 10000 with 72.54% 	 Time used:  0.51 sec
2023-03-31 06:09:25,762 		4176 of 10000 with 72.56% 	 Time used:  0.51 sec
2023-03-31 06:09:26,270 		4200 of 10000 with 72.64% 	 Time used:  0.51 sec
2023-03-31 06:09:26,777 		4224 of 10000 with 72.70% 	 Time used:  0.51 sec
2023-03-31 06:09:27,286 		4248 of 10000 with 72.76% 	 Time used:  0.51 sec
2023-03-31 06:09:27,794 		4272 of 10000 with 72.78% 	 Time used:  0.51 sec
2023-03-31 06:09:28,301 		4296 of 10000 with 72.70% 	 Time used:  0.51 sec
2023-03-31 06:09:28,808 		4320 of 10000 with 72.73% 	 Time used:  0.51 sec
2023-03-31 06:09:29,316 		4344 of 10000 with 72.79% 	 Time used:  0.51 sec
2023-03-31 06:09:29,823 		4368 of 10000 with 72.83% 	 Time used:  0.51 sec
2023-03-31 06:09:30,330 		4392 of 10000 with 72.84% 	 Time used:  0.51 sec
2023-03-31 06:09:30,838 		4416 of 10000 with 72.89% 	 Time used:  0.51 sec
2023-03-31 06:09:31,345 		4440 of 10000 with 72.91% 	 Time used:  0.51 sec
2023-03-31 06:09:31,853 		4464 of 10000 with 72.89% 	 Time used:  0.51 sec
2023-03-31 06:09:32,360 		4488 of 10000 with 72.84% 	 Time used:  0.51 sec
2023-03-31 06:09:32,868 		4512 of 10000 with 72.83% 	 Time used:  0.51 sec
2023-03-31 06:09:33,375 		4536 of 10000 with 72.86% 	 Time used:  0.51 sec
2023-03-31 06:09:33,882 		4560 of 10000 with 72.85% 	 Time used:  0.51 sec
2023-03-31 06:09:34,390 		4584 of 10000 with 72.84% 	 Time used:  0.51 sec
2023-03-31 06:09:34,897 		4608 of 10000 with 72.81% 	 Time used:  0.51 sec
2023-03-31 06:09:35,404 		4632 of 10000 with 72.78% 	 Time used:  0.51 sec
2023-03-31 06:09:35,912 		4656 of 10000 with 72.74% 	 Time used:  0.51 sec
2023-03-31 06:09:36,419 		4680 of 10000 with 72.84% 	 Time used:  0.51 sec
2023-03-31 06:09:36,926 		4704 of 10000 with 72.90% 	 Time used:  0.51 sec
2023-03-31 06:09:37,435 		4728 of 10000 with 72.93% 	 Time used:  0.51 sec
2023-03-31 06:09:37,942 		4752 of 10000 with 72.92% 	 Time used:  0.51 sec
2023-03-31 06:09:38,450 		4776 of 10000 with 72.95% 	 Time used:  0.51 sec
2023-03-31 06:09:38,958 		4800 of 10000 with 72.90% 	 Time used:  0.51 sec
2023-03-31 06:09:39,466 		4824 of 10000 with 72.93% 	 Time used:  0.51 sec
2023-03-31 06:09:39,973 		4848 of 10000 with 72.90% 	 Time used:  0.51 sec
2023-03-31 06:09:40,480 		4872 of 10000 with 72.91% 	 Time used:  0.51 sec
2023-03-31 06:09:40,988 		4896 of 10000 with 72.92% 	 Time used:  0.51 sec
2023-03-31 06:09:41,495 		4920 of 10000 with 72.99% 	 Time used:  0.51 sec
2023-03-31 06:09:42,003 		4944 of 10000 with 72.94% 	 Time used:  0.51 sec
2023-03-31 06:09:42,510 		4968 of 10000 with 72.91% 	 Time used:  0.51 sec
2023-03-31 06:09:43,018 		4992 of 10000 with 72.86% 	 Time used:  0.51 sec
2023-03-31 06:09:43,525 		5016 of 10000 with 72.85% 	 Time used:  0.51 sec
2023-03-31 06:09:44,032 		5040 of 10000 with 72.88% 	 Time used:  0.51 sec
2023-03-31 06:09:44,539 		5064 of 10000 with 72.89% 	 Time used:  0.51 sec
2023-03-31 06:09:45,047 		5088 of 10000 with 72.94% 	 Time used:  0.51 sec
2023-03-31 06:09:45,554 		5112 of 10000 with 72.97% 	 Time used:  0.51 sec
2023-03-31 06:09:46,062 		5136 of 10000 with 72.96% 	 Time used:  0.51 sec
2023-03-31 06:09:46,569 		5160 of 10000 with 72.91% 	 Time used:  0.51 sec
2023-03-31 06:09:47,076 		5184 of 10000 with 72.86% 	 Time used:  0.51 sec
2023-03-31 06:09:47,584 		5208 of 10000 with 72.79% 	 Time used:  0.51 sec
2023-03-31 06:09:48,091 		5232 of 10000 with 72.74% 	 Time used:  0.51 sec
2023-03-31 06:09:48,599 		5256 of 10000 with 72.70% 	 Time used:  0.51 sec
2023-03-31 06:09:49,106 		5280 of 10000 with 72.71% 	 Time used:  0.51 sec
2023-03-31 06:09:49,613 		5304 of 10000 with 72.72% 	 Time used:  0.51 sec
2023-03-31 06:09:50,122 		5328 of 10000 with 72.71% 	 Time used:  0.51 sec
2023-03-31 06:09:50,629 		5352 of 10000 with 72.76% 	 Time used:  0.51 sec
2023-03-31 06:09:51,136 		5376 of 10000 with 72.73% 	 Time used:  0.51 sec
2023-03-31 06:09:51,644 		5400 of 10000 with 72.65% 	 Time used:  0.51 sec
2023-03-31 06:09:52,151 		5424 of 10000 with 72.64% 	 Time used:  0.51 sec
2023-03-31 06:09:52,658 		5448 of 10000 with 72.63% 	 Time used:  0.51 sec
2023-03-31 06:09:53,166 		5472 of 10000 with 72.68% 	 Time used:  0.51 sec
2023-03-31 06:09:53,673 		5496 of 10000 with 72.71% 	 Time used:  0.51 sec
2023-03-31 06:09:54,181 		5520 of 10000 with 72.74% 	 Time used:  0.51 sec
2023-03-31 06:09:54,688 		5544 of 10000 with 72.73% 	 Time used:  0.51 sec
2023-03-31 06:09:55,195 		5568 of 10000 with 72.72% 	 Time used:  0.51 sec
2023-03-31 06:09:55,703 		5592 of 10000 with 72.73% 	 Time used:  0.51 sec
2023-03-31 06:09:56,210 		5616 of 10000 with 72.76% 	 Time used:  0.51 sec
2023-03-31 06:09:56,717 		5640 of 10000 with 72.77% 	 Time used:  0.51 sec
2023-03-31 06:09:57,225 		5664 of 10000 with 72.69% 	 Time used:  0.51 sec
2023-03-31 06:09:57,732 		5688 of 10000 with 72.64% 	 Time used:  0.51 sec
2023-03-31 06:09:58,240 		5712 of 10000 with 72.67% 	 Time used:  0.51 sec
2023-03-31 06:09:58,747 		5736 of 10000 with 72.73% 	 Time used:  0.51 sec
2023-03-31 06:09:59,255 		5760 of 10000 with 72.74% 	 Time used:  0.51 sec
2023-03-31 06:09:59,762 		5784 of 10000 with 72.77% 	 Time used:  0.51 sec
2023-03-31 06:10:00,269 		5808 of 10000 with 72.76% 	 Time used:  0.51 sec
2023-03-31 06:10:00,776 		5832 of 10000 with 72.70% 	 Time used:  0.51 sec
2023-03-31 06:10:01,284 		5856 of 10000 with 72.64% 	 Time used:  0.51 sec
2023-03-31 06:10:01,791 		5880 of 10000 with 72.67% 	 Time used:  0.51 sec
2023-03-31 06:10:02,299 		5904 of 10000 with 72.58% 	 Time used:  0.51 sec
2023-03-31 06:10:02,807 		5928 of 10000 with 72.57% 	 Time used:  0.51 sec
2023-03-31 06:10:03,314 		5952 of 10000 with 72.61% 	 Time used:  0.51 sec
2023-03-31 06:10:03,822 		5976 of 10000 with 72.62% 	 Time used:  0.51 sec
2023-03-31 06:10:04,329 		6000 of 10000 with 72.63% 	 Time used:  0.51 sec
2023-03-31 06:10:04,836 		6024 of 10000 with 72.58% 	 Time used:  0.51 sec
2023-03-31 06:10:05,344 		6048 of 10000 with 72.59% 	 Time used:  0.51 sec
2023-03-31 06:10:05,851 		6072 of 10000 with 72.56% 	 Time used:  0.51 sec
2023-03-31 06:10:06,359 		6096 of 10000 with 72.57% 	 Time used:  0.51 sec
2023-03-31 06:10:06,866 		6120 of 10000 with 72.63% 	 Time used:  0.51 sec
2023-03-31 06:10:07,374 		6144 of 10000 with 72.59% 	 Time used:  0.51 sec
2023-03-31 06:10:07,881 		6168 of 10000 with 72.57% 	 Time used:  0.51 sec
2023-03-31 06:10:08,389 		6192 of 10000 with 72.55% 	 Time used:  0.51 sec
2023-03-31 06:10:08,896 		6216 of 10000 with 72.55% 	 Time used:  0.51 sec
2023-03-31 06:10:09,403 		6240 of 10000 with 72.58% 	 Time used:  0.51 sec
2023-03-31 06:10:09,911 		6264 of 10000 with 72.59% 	 Time used:  0.51 sec
2023-03-31 06:10:10,418 		6288 of 10000 with 72.63% 	 Time used:  0.51 sec
2023-03-31 06:10:10,925 		6312 of 10000 with 72.66% 	 Time used:  0.51 sec
2023-03-31 06:10:11,433 		6336 of 10000 with 72.66% 	 Time used:  0.51 sec
2023-03-31 06:10:11,940 		6360 of 10000 with 72.69% 	 Time used:  0.51 sec
2023-03-31 06:10:12,447 		6384 of 10000 with 72.68% 	 Time used:  0.51 sec
2023-03-31 06:10:12,955 		6408 of 10000 with 72.66% 	 Time used:  0.51 sec
2023-03-31 06:10:13,462 		6432 of 10000 with 72.68% 	 Time used:  0.51 sec
2023-03-31 06:10:13,970 		6456 of 10000 with 72.68% 	 Time used:  0.51 sec
2023-03-31 06:10:14,477 		6480 of 10000 with 72.72% 	 Time used:  0.51 sec
2023-03-31 06:10:14,984 		6504 of 10000 with 72.69% 	 Time used:  0.51 sec
2023-03-31 06:10:15,492 		6528 of 10000 with 72.73% 	 Time used:  0.51 sec
2023-03-31 06:10:15,999 		6552 of 10000 with 72.74% 	 Time used:  0.51 sec
2023-03-31 06:10:16,506 		6576 of 10000 with 72.75% 	 Time used:  0.51 sec
2023-03-31 06:10:17,014 		6600 of 10000 with 72.74% 	 Time used:  0.51 sec
2023-03-31 06:10:17,521 		6624 of 10000 with 72.81% 	 Time used:  0.51 sec
2023-03-31 06:10:18,029 		6648 of 10000 with 72.85% 	 Time used:  0.51 sec
2023-03-31 06:10:18,536 		6672 of 10000 with 72.84% 	 Time used:  0.51 sec
2023-03-31 06:10:19,044 		6696 of 10000 with 72.86% 	 Time used:  0.51 sec
2023-03-31 06:10:19,551 		6720 of 10000 with 72.84% 	 Time used:  0.51 sec
2023-03-31 06:10:20,059 		6744 of 10000 with 72.86% 	 Time used:  0.51 sec
2023-03-31 06:10:20,566 		6768 of 10000 with 72.86% 	 Time used:  0.51 sec
2023-03-31 06:10:21,073 		6792 of 10000 with 72.85% 	 Time used:  0.51 sec
2023-03-31 06:10:21,580 		6816 of 10000 with 72.90% 	 Time used:  0.51 sec
2023-03-31 06:10:22,088 		6840 of 10000 with 72.92% 	 Time used:  0.51 sec
2023-03-31 06:10:22,595 		6864 of 10000 with 72.90% 	 Time used:  0.51 sec
2023-03-31 06:10:23,103 		6888 of 10000 with 72.85% 	 Time used:  0.51 sec
2023-03-31 06:10:23,610 		6912 of 10000 with 72.83% 	 Time used:  0.51 sec
2023-03-31 06:10:24,118 		6936 of 10000 with 72.77% 	 Time used:  0.51 sec
2023-03-31 06:10:24,625 		6960 of 10000 with 72.73% 	 Time used:  0.51 sec
2023-03-31 06:10:25,132 		6984 of 10000 with 72.74% 	 Time used:  0.51 sec
2023-03-31 06:10:25,640 		7008 of 10000 with 72.69% 	 Time used:  0.51 sec
2023-03-31 06:10:26,147 		7032 of 10000 with 72.71% 	 Time used:  0.51 sec
2023-03-31 06:10:26,654 		7056 of 10000 with 72.68% 	 Time used:  0.51 sec
2023-03-31 06:10:27,162 		7080 of 10000 with 72.71% 	 Time used:  0.51 sec
2023-03-31 06:10:27,670 		7104 of 10000 with 72.65% 	 Time used:  0.51 sec
2023-03-31 06:10:28,178 		7128 of 10000 with 72.63% 	 Time used:  0.51 sec
2023-03-31 06:10:28,685 		7152 of 10000 with 72.61% 	 Time used:  0.51 sec
2023-03-31 06:10:29,193 		7176 of 10000 with 72.66% 	 Time used:  0.51 sec
2023-03-31 06:10:29,700 		7200 of 10000 with 72.71% 	 Time used:  0.51 sec
2023-03-31 06:10:30,207 		7224 of 10000 with 72.72% 	 Time used:  0.51 sec
2023-03-31 06:10:30,715 		7248 of 10000 with 72.72% 	 Time used:  0.51 sec
2023-03-31 06:10:31,222 		7272 of 10000 with 72.77% 	 Time used:  0.51 sec
2023-03-31 06:10:31,730 		7296 of 10000 with 72.79% 	 Time used:  0.51 sec
2023-03-31 06:10:32,237 		7320 of 10000 with 72.75% 	 Time used:  0.51 sec
2023-03-31 06:10:32,744 		7344 of 10000 with 72.79% 	 Time used:  0.51 sec
2023-03-31 06:10:33,252 		7368 of 10000 with 72.80% 	 Time used:  0.51 sec
2023-03-31 06:10:33,759 		7392 of 10000 with 72.81% 	 Time used:  0.51 sec
2023-03-31 06:10:34,267 		7416 of 10000 with 72.73% 	 Time used:  0.51 sec
2023-03-31 06:10:34,774 		7440 of 10000 with 72.76% 	 Time used:  0.51 sec
2023-03-31 06:10:35,282 		7464 of 10000 with 72.74% 	 Time used:  0.51 sec
2023-03-31 06:10:35,789 		7488 of 10000 with 72.81% 	 Time used:  0.51 sec
2023-03-31 06:10:36,296 		7512 of 10000 with 72.84% 	 Time used:  0.51 sec
2023-03-31 06:10:36,804 		7536 of 10000 with 72.81% 	 Time used:  0.51 sec
2023-03-31 06:10:37,311 		7560 of 10000 with 72.80% 	 Time used:  0.51 sec
2023-03-31 06:10:37,819 		7584 of 10000 with 72.85% 	 Time used:  0.51 sec
2023-03-31 06:10:38,327 		7608 of 10000 with 72.84% 	 Time used:  0.51 sec
2023-03-31 06:10:38,834 		7632 of 10000 with 72.86% 	 Time used:  0.51 sec
2023-03-31 06:10:39,342 		7656 of 10000 with 72.86% 	 Time used:  0.51 sec
2023-03-31 06:10:39,850 		7680 of 10000 with 72.83% 	 Time used:  0.51 sec
2023-03-31 06:10:40,358 		7704 of 10000 with 72.86% 	 Time used:  0.51 sec
2023-03-31 06:10:40,865 		7728 of 10000 with 72.89% 	 Time used:  0.51 sec
2023-03-31 06:10:41,372 		7752 of 10000 with 72.91% 	 Time used:  0.51 sec
2023-03-31 06:10:41,880 		7776 of 10000 with 72.93% 	 Time used:  0.51 sec
2023-03-31 06:10:42,387 		7800 of 10000 with 72.88% 	 Time used:  0.51 sec
2023-03-31 06:10:42,895 		7824 of 10000 with 72.88% 	 Time used:  0.51 sec
2023-03-31 06:10:43,402 		7848 of 10000 with 72.86% 	 Time used:  0.51 sec
2023-03-31 06:10:43,909 		7872 of 10000 with 72.87% 	 Time used:  0.51 sec
2023-03-31 06:10:44,417 		7896 of 10000 with 72.86% 	 Time used:  0.51 sec
2023-03-31 06:10:44,924 		7920 of 10000 with 72.83% 	 Time used:  0.51 sec
2023-03-31 06:10:45,432 		7944 of 10000 with 72.81% 	 Time used:  0.51 sec
2023-03-31 06:10:45,939 		7968 of 10000 with 72.80% 	 Time used:  0.51 sec
2023-03-31 06:10:46,446 		7992 of 10000 with 72.77% 	 Time used:  0.51 sec
2023-03-31 06:10:46,954 		8016 of 10000 with 72.77% 	 Time used:  0.51 sec
2023-03-31 06:10:47,461 		8040 of 10000 with 72.77% 	 Time used:  0.51 sec
2023-03-31 06:10:47,969 		8064 of 10000 with 72.81% 	 Time used:  0.51 sec
2023-03-31 06:10:48,476 		8088 of 10000 with 72.81% 	 Time used:  0.51 sec
2023-03-31 06:10:48,983 		8112 of 10000 with 72.83% 	 Time used:  0.51 sec
2023-03-31 06:10:49,491 		8136 of 10000 with 72.79% 	 Time used:  0.51 sec
2023-03-31 06:10:49,998 		8160 of 10000 with 72.81% 	 Time used:  0.51 sec
2023-03-31 06:10:50,506 		8184 of 10000 with 72.76% 	 Time used:  0.51 sec
2023-03-31 06:10:51,014 		8208 of 10000 with 72.77% 	 Time used:  0.51 sec
2023-03-31 06:10:51,521 		8232 of 10000 with 72.76% 	 Time used:  0.51 sec
2023-03-31 06:10:52,028 		8256 of 10000 with 72.78% 	 Time used:  0.51 sec
2023-03-31 06:10:52,536 		8280 of 10000 with 72.75% 	 Time used:  0.51 sec
2023-03-31 06:10:53,043 		8304 of 10000 with 72.72% 	 Time used:  0.51 sec
2023-03-31 06:10:53,550 		8328 of 10000 with 72.69% 	 Time used:  0.51 sec
2023-03-31 06:10:54,058 		8352 of 10000 with 72.73% 	 Time used:  0.51 sec
2023-03-31 06:10:54,565 		8376 of 10000 with 72.72% 	 Time used:  0.51 sec
2023-03-31 06:10:55,072 		8400 of 10000 with 72.73% 	 Time used:  0.51 sec
2023-03-31 06:10:55,580 		8424 of 10000 with 72.72% 	 Time used:  0.51 sec
2023-03-31 06:10:56,087 		8448 of 10000 with 72.74% 	 Time used:  0.51 sec
2023-03-31 06:10:56,595 		8472 of 10000 with 72.73% 	 Time used:  0.51 sec
2023-03-31 06:10:57,102 		8496 of 10000 with 72.74% 	 Time used:  0.51 sec
2023-03-31 06:10:57,609 		8520 of 10000 with 72.78% 	 Time used:  0.51 sec
2023-03-31 06:10:58,117 		8544 of 10000 with 72.80% 	 Time used:  0.51 sec
2023-03-31 06:10:58,624 		8568 of 10000 with 72.81% 	 Time used:  0.51 sec
2023-03-31 06:10:59,132 		8592 of 10000 with 72.78% 	 Time used:  0.51 sec
2023-03-31 06:10:59,640 		8616 of 10000 with 72.81% 	 Time used:  0.51 sec
2023-03-31 06:11:00,147 		8640 of 10000 with 72.78% 	 Time used:  0.51 sec
2023-03-31 06:11:00,654 		8664 of 10000 with 72.80% 	 Time used:  0.51 sec
2023-03-31 06:11:01,162 		8688 of 10000 with 72.76% 	 Time used:  0.51 sec
2023-03-31 06:11:01,669 		8712 of 10000 with 72.76% 	 Time used:  0.51 sec
2023-03-31 06:11:02,177 		8736 of 10000 with 72.73% 	 Time used:  0.51 sec
2023-03-31 06:11:02,685 		8760 of 10000 with 72.75% 	 Time used:  0.51 sec
2023-03-31 06:11:03,192 		8784 of 10000 with 72.77% 	 Time used:  0.51 sec
2023-03-31 06:11:03,700 		8808 of 10000 with 72.76% 	 Time used:  0.51 sec
2023-03-31 06:11:04,207 		8832 of 10000 with 72.75% 	 Time used:  0.51 sec
2023-03-31 06:11:04,714 		8856 of 10000 with 72.75% 	 Time used:  0.51 sec
2023-03-31 06:11:05,222 		8880 of 10000 with 72.75% 	 Time used:  0.51 sec
2023-03-31 06:11:05,729 		8904 of 10000 with 72.75% 	 Time used:  0.51 sec
2023-03-31 06:11:06,236 		8928 of 10000 with 72.78% 	 Time used:  0.51 sec
2023-03-31 06:11:06,744 		8952 of 10000 with 72.75% 	 Time used:  0.51 sec
2023-03-31 06:11:07,251 		8976 of 10000 with 72.75% 	 Time used:  0.51 sec
2023-03-31 06:11:07,758 		9000 of 10000 with 72.72% 	 Time used:  0.51 sec
2023-03-31 06:11:08,266 		9024 of 10000 with 72.73% 	 Time used:  0.51 sec
2023-03-31 06:11:08,773 		9048 of 10000 with 72.71% 	 Time used:  0.51 sec
2023-03-31 06:11:09,281 		9072 of 10000 with 72.71% 	 Time used:  0.51 sec
2023-03-31 06:11:09,788 		9096 of 10000 with 72.70% 	 Time used:  0.51 sec
2023-03-31 06:11:10,295 		9120 of 10000 with 72.74% 	 Time used:  0.51 sec
2023-03-31 06:11:10,803 		9144 of 10000 with 72.69% 	 Time used:  0.51 sec
2023-03-31 06:11:11,310 		9168 of 10000 with 72.72% 	 Time used:  0.51 sec
2023-03-31 06:11:11,818 		9192 of 10000 with 72.73% 	 Time used:  0.51 sec
2023-03-31 06:11:12,325 		9216 of 10000 with 72.76% 	 Time used:  0.51 sec
2023-03-31 06:11:12,833 		9240 of 10000 with 72.73% 	 Time used:  0.51 sec
2023-03-31 06:11:13,340 		9264 of 10000 with 72.72% 	 Time used:  0.51 sec
2023-03-31 06:11:13,848 		9288 of 10000 with 72.72% 	 Time used:  0.51 sec
2023-03-31 06:11:14,355 		9312 of 10000 with 72.68% 	 Time used:  0.51 sec
2023-03-31 06:11:14,862 		9336 of 10000 with 72.71% 	 Time used:  0.51 sec
2023-03-31 06:11:15,370 		9360 of 10000 with 72.67% 	 Time used:  0.51 sec
2023-03-31 06:11:15,877 		9384 of 10000 with 72.67% 	 Time used:  0.51 sec
2023-03-31 06:11:16,385 		9408 of 10000 with 72.67% 	 Time used:  0.51 sec
2023-03-31 06:11:16,892 		9432 of 10000 with 72.64% 	 Time used:  0.51 sec
2023-03-31 06:11:17,399 		9456 of 10000 with 72.60% 	 Time used:  0.51 sec
2023-03-31 06:11:17,907 		9480 of 10000 with 72.62% 	 Time used:  0.51 sec
2023-03-31 06:11:18,415 		9504 of 10000 with 72.61% 	 Time used:  0.51 sec
2023-03-31 06:11:18,922 		9528 of 10000 with 72.61% 	 Time used:  0.51 sec
2023-03-31 06:11:19,429 		9552 of 10000 with 72.64% 	 Time used:  0.51 sec
2023-03-31 06:11:19,937 		9576 of 10000 with 72.66% 	 Time used:  0.51 sec
2023-03-31 06:11:20,444 		9600 of 10000 with 72.70% 	 Time used:  0.51 sec
2023-03-31 06:11:20,951 		9624 of 10000 with 72.68% 	 Time used:  0.51 sec
2023-03-31 06:11:21,459 		9648 of 10000 with 72.69% 	 Time used:  0.51 sec
2023-03-31 06:11:21,966 		9672 of 10000 with 72.69% 	 Time used:  0.51 sec
2023-03-31 06:11:22,474 		9696 of 10000 with 72.73% 	 Time used:  0.51 sec
2023-03-31 06:11:22,981 		9720 of 10000 with 72.75% 	 Time used:  0.51 sec
2023-03-31 06:11:23,489 		9744 of 10000 with 72.75% 	 Time used:  0.51 sec
2023-03-31 06:11:23,996 		9768 of 10000 with 72.72% 	 Time used:  0.51 sec
2023-03-31 06:11:24,503 		9792 of 10000 with 72.64% 	 Time used:  0.51 sec
2023-03-31 06:11:25,011 		9816 of 10000 with 72.64% 	 Time used:  0.51 sec
2023-03-31 06:11:25,518 		9840 of 10000 with 72.59% 	 Time used:  0.51 sec
2023-03-31 06:11:26,025 		9864 of 10000 with 72.58% 	 Time used:  0.51 sec
2023-03-31 06:11:26,533 		9888 of 10000 with 72.59% 	 Time used:  0.51 sec
2023-03-31 06:11:27,040 		9912 of 10000 with 72.62% 	 Time used:  0.51 sec
2023-03-31 06:11:27,547 		9936 of 10000 with 72.60% 	 Time used:  0.51 sec
2023-03-31 06:11:28,056 		9960 of 10000 with 72.63% 	 Time used:  0.51 sec
2023-03-31 06:11:28,564 		9984 of 10000 with 72.56% 	 Time used:  0.51 sec
2023-03-31 06:11:28,906 		10000 of 10000 with 72.58% 	 Time used:  0.34 sec
2023-03-31 06:11:28,906 
2023-03-31 06:11:28,908 			Learning rate: weights:   1.000e-02    
2023-03-31 06:11:28,908 			Last test performance: 72.58%
2023-03-31 06:11:28,908 ----------------
2023-03-31 06:11:39,427   31  =>  0    		Training 486 pattern with 70.83% 	Forward time: 	10.23 sec
2023-03-31 06:11:39,427 			Loss:    6.705e-01    			Backward time: 	 0.29 sec 
2023-03-31 06:11:39,427 ADAM: Layer 0 -> dw_min:9.9642e-01  dw_max:1.0036e+00 lr:1.0000e-02
2023-03-31 06:11:39,427 ADAM: Layer 1 -> dw_min:9.9472e-01  dw_max:1.0052e+00 lr:1.0000e-02
2023-03-31 06:11:39,427 ADAM: Layer 2 -> dw_min:9.9033e-01  dw_max:1.0058e+00 lr:1.0000e-02
2023-03-31 06:11:39,427 ADAM: Layer 3 -> dw_min:9.9733e-01  dw_max:1.0038e+00 lr:1.0000e-02
2023-03-31 06:11:39,465 			Learning rate: weights:   1.000e-02    
2023-03-31 06:11:39,465 			Last test performance: 72.58%
2023-03-31 06:11:39,466 ----------------
2023-03-31 06:11:50,062   31  =>  1    		Training 486 pattern with 71.46% 	Forward time: 	10.30 sec
2023-03-31 06:11:50,062 			Loss:    6.925e-01    			Backward time: 	 0.29 sec 
2023-03-31 06:11:50,063 ADAM: Layer 0 -> dw_min:9.9689e-01  dw_max:1.0036e+00 lr:1.0000e-02
2023-03-31 06:11:50,063 ADAM: Layer 1 -> dw_min:9.9454e-01  dw_max:1.0048e+00 lr:1.0000e-02
2023-03-31 06:11:50,063 ADAM: Layer 2 -> dw_min:9.9093e-01  dw_max:1.0082e+00 lr:1.0000e-02
2023-03-31 06:11:50,063 ADAM: Layer 3 -> dw_min:9.9661e-01  dw_max:1.0037e+00 lr:1.0000e-02
2023-03-31 06:11:50,158 			Learning rate: weights:   1.000e-02    
2023-03-31 06:11:50,158 			Last test performance: 72.58%
2023-03-31 06:11:50,158 ----------------
2023-03-31 06:12:00,759   31  =>  2    		Training 486 pattern with 72.29% 	Forward time: 	10.31 sec
2023-03-31 06:12:00,759 			Loss:    6.448e-01    			Backward time: 	 0.29 sec 
2023-03-31 06:12:00,759 ADAM: Layer 0 -> dw_min:9.9691e-01  dw_max:1.0043e+00 lr:1.0000e-02
2023-03-31 06:12:00,760 ADAM: Layer 1 -> dw_min:9.9488e-01  dw_max:1.0044e+00 lr:1.0000e-02
2023-03-31 06:12:00,760 ADAM: Layer 2 -> dw_min:9.9144e-01  dw_max:1.0075e+00 lr:1.0000e-02
2023-03-31 06:12:00,760 ADAM: Layer 3 -> dw_min:9.9616e-01  dw_max:1.0040e+00 lr:1.0000e-02
2023-03-31 06:12:00,918 			Learning rate: weights:   1.000e-02    
2023-03-31 06:12:00,918 			Last test performance: 72.58%
2023-03-31 06:12:00,918 ----------------
2023-03-31 06:12:11,430   31  =>  3    		Training 486 pattern with 66.67% 	Forward time: 	10.22 sec
2023-03-31 06:12:11,431 			Loss:    7.068e-01    			Backward time: 	 0.29 sec 
2023-03-31 06:12:11,431 ADAM: Layer 0 -> dw_min:9.9644e-01  dw_max:1.0042e+00 lr:1.0000e-02
2023-03-31 06:12:11,431 ADAM: Layer 1 -> dw_min:9.9556e-01  dw_max:1.0046e+00 lr:1.0000e-02
2023-03-31 06:12:11,431 ADAM: Layer 2 -> dw_min:9.9086e-01  dw_max:1.0073e+00 lr:1.0000e-02
2023-03-31 06:12:11,431 ADAM: Layer 3 -> dw_min:9.9673e-01  dw_max:1.0036e+00 lr:1.0000e-02
2023-03-31 06:12:11,502 			Learning rate: weights:   1.000e-02    
2023-03-31 06:12:11,502 			Last test performance: 72.58%
2023-03-31 06:12:11,502 ----------------
2023-03-31 06:12:22,103   31  =>  4    		Training 486 pattern with 70.00% 	Forward time: 	10.30 sec
2023-03-31 06:12:22,103 			Loss:    7.030e-01    			Backward time: 	 0.30 sec 
2023-03-31 06:12:22,104 ADAM: Layer 0 -> dw_min:9.9636e-01  dw_max:1.0038e+00 lr:1.0000e-02
2023-03-31 06:12:22,104 ADAM: Layer 1 -> dw_min:9.9531e-01  dw_max:1.0044e+00 lr:1.0000e-02
2023-03-31 06:12:22,104 ADAM: Layer 2 -> dw_min:9.8848e-01  dw_max:1.0076e+00 lr:1.0000e-02
2023-03-31 06:12:22,104 ADAM: Layer 3 -> dw_min:9.9710e-01  dw_max:1.0038e+00 lr:1.0000e-02
2023-03-31 06:12:22,225 			Learning rate: weights:   1.000e-02    
2023-03-31 06:12:22,225 			Last test performance: 72.58%
2023-03-31 06:12:22,225 ----------------
2023-03-31 06:12:32,831   31  =>  5    		Training 486 pattern with 73.96% 	Forward time: 	10.31 sec
2023-03-31 06:12:32,831 			Loss:    6.669e-01    			Backward time: 	 0.29 sec 
2023-03-31 06:12:32,831 ADAM: Layer 0 -> dw_min:9.9558e-01  dw_max:1.0030e+00 lr:1.0000e-02
2023-03-31 06:12:32,831 ADAM: Layer 1 -> dw_min:9.9453e-01  dw_max:1.0045e+00 lr:1.0000e-02
2023-03-31 06:12:32,832 ADAM: Layer 2 -> dw_min:9.8921e-01  dw_max:1.0068e+00 lr:1.0000e-02
2023-03-31 06:12:32,832 ADAM: Layer 3 -> dw_min:9.9680e-01  dw_max:1.0045e+00 lr:1.0000e-02
2023-03-31 06:12:32,883 			Learning rate: weights:   1.000e-02    
2023-03-31 06:12:32,883 			Last test performance: 72.58%
2023-03-31 06:12:32,883 ----------------
2023-03-31 06:12:43,434   31  =>  6    		Training 486 pattern with 73.33% 	Forward time: 	10.26 sec
2023-03-31 06:12:43,434 			Loss:    6.519e-01    			Backward time: 	 0.29 sec 
2023-03-31 06:12:43,434 ADAM: Layer 0 -> dw_min:9.9567e-01  dw_max:1.0041e+00 lr:1.0000e-02
2023-03-31 06:12:43,434 ADAM: Layer 1 -> dw_min:9.9423e-01  dw_max:1.0048e+00 lr:1.0000e-02
2023-03-31 06:12:43,434 ADAM: Layer 2 -> dw_min:9.9101e-01  dw_max:1.0071e+00 lr:1.0000e-02
2023-03-31 06:12:43,434 ADAM: Layer 3 -> dw_min:9.9678e-01  dw_max:1.0046e+00 lr:1.0000e-02
2023-03-31 06:12:43,571 			Learning rate: weights:   1.000e-02    
2023-03-31 06:12:43,571 			Last test performance: 72.58%
2023-03-31 06:12:43,571 ----------------
2023-03-31 06:12:54,154   31  =>  7    		Training 486 pattern with 72.71% 	Forward time: 	10.29 sec
2023-03-31 06:12:54,154 			Loss:    7.009e-01    			Backward time: 	 0.29 sec 
2023-03-31 06:12:54,154 ADAM: Layer 0 -> dw_min:9.9604e-01  dw_max:1.0048e+00 lr:1.0000e-02
2023-03-31 06:12:54,154 ADAM: Layer 1 -> dw_min:9.9413e-01  dw_max:1.0055e+00 lr:1.0000e-02
2023-03-31 06:12:54,154 ADAM: Layer 2 -> dw_min:9.9177e-01  dw_max:1.0084e+00 lr:1.0000e-02
2023-03-31 06:12:54,155 ADAM: Layer 3 -> dw_min:9.9655e-01  dw_max:1.0058e+00 lr:1.0000e-02
2023-03-31 06:12:54,217 			Learning rate: weights:   1.000e-02    
2023-03-31 06:12:54,217 			Last test performance: 72.58%
2023-03-31 06:12:54,217 ----------------
2023-03-31 06:13:04,849   31  =>  8    		Training 486 pattern with 77.92% 	Forward time: 	10.34 sec
2023-03-31 06:13:04,849 			Loss:    5.665e-01    			Backward time: 	 0.29 sec 
2023-03-31 06:13:04,850 ADAM: Layer 0 -> dw_min:9.9557e-01  dw_max:1.0039e+00 lr:1.0000e-02
2023-03-31 06:13:04,850 ADAM: Layer 1 -> dw_min:9.9433e-01  dw_max:1.0049e+00 lr:1.0000e-02
2023-03-31 06:13:04,850 ADAM: Layer 2 -> dw_min:9.9148e-01  dw_max:1.0072e+00 lr:1.0000e-02
2023-03-31 06:13:04,850 ADAM: Layer 3 -> dw_min:9.9585e-01  dw_max:1.0054e+00 lr:1.0000e-02
2023-03-31 06:13:04,874 			Learning rate: weights:   1.000e-02    
2023-03-31 06:13:04,874 			Last test performance: 72.58%
2023-03-31 06:13:04,874 ----------------
2023-03-31 06:13:15,468   31  =>  9    		Training 486 pattern with 68.75% 	Forward time: 	10.30 sec
2023-03-31 06:13:15,468 			Loss:    6.988e-01    			Backward time: 	 0.29 sec 
2023-03-31 06:13:15,469 ADAM: Layer 0 -> dw_min:9.9584e-01  dw_max:1.0038e+00 lr:1.0000e-02
2023-03-31 06:13:15,469 ADAM: Layer 1 -> dw_min:9.9442e-01  dw_max:1.0053e+00 lr:1.0000e-02
2023-03-31 06:13:15,469 ADAM: Layer 2 -> dw_min:9.9184e-01  dw_max:1.0125e+00 lr:1.0000e-02
2023-03-31 06:13:15,469 ADAM: Layer 3 -> dw_min:9.9604e-01  dw_max:1.0053e+00 lr:1.0000e-02
2023-03-31 06:13:15,505 			Learning rate: weights:   1.000e-02    
2023-03-31 06:13:15,505 			Last test performance: 72.58%
2023-03-31 06:13:15,505 ----------------
2023-03-31 06:13:26,163   31  =>  10   		Training 486 pattern with 73.54% 	Forward time: 	10.37 sec
2023-03-31 06:13:26,163 			Loss:    6.675e-01    			Backward time: 	 0.29 sec 
2023-03-31 06:13:26,163 ADAM: Layer 0 -> dw_min:9.9675e-01  dw_max:1.0038e+00 lr:1.0000e-02
2023-03-31 06:13:26,164 ADAM: Layer 1 -> dw_min:9.9506e-01  dw_max:1.0046e+00 lr:1.0000e-02
2023-03-31 06:13:26,164 ADAM: Layer 2 -> dw_min:9.9202e-01  dw_max:1.0117e+00 lr:1.0000e-02
2023-03-31 06:13:26,164 ADAM: Layer 3 -> dw_min:9.9578e-01  dw_max:1.0044e+00 lr:1.0000e-02
2023-03-31 06:13:26,227 			Learning rate: weights:   1.000e-02    
2023-03-31 06:13:26,228 			Last test performance: 72.58%
2023-03-31 06:13:26,228 ----------------
2023-03-31 06:13:36,816   31  =>  11   		Training 486 pattern with 70.83% 	Forward time: 	10.30 sec
2023-03-31 06:13:36,816 			Loss:    6.418e-01    			Backward time: 	 0.29 sec 
2023-03-31 06:13:36,817 ADAM: Layer 0 -> dw_min:9.9703e-01  dw_max:1.0033e+00 lr:1.0000e-02
2023-03-31 06:13:36,817 ADAM: Layer 1 -> dw_min:9.9458e-01  dw_max:1.0056e+00 lr:1.0000e-02
2023-03-31 06:13:36,817 ADAM: Layer 2 -> dw_min:9.9248e-01  dw_max:1.0096e+00 lr:1.0000e-02
2023-03-31 06:13:36,817 ADAM: Layer 3 -> dw_min:9.9572e-01  dw_max:1.0044e+00 lr:1.0000e-02
2023-03-31 06:13:36,895 			Learning rate: weights:   1.000e-02    
2023-03-31 06:13:36,895 			Last test performance: 72.58%
2023-03-31 06:13:36,895 ----------------
2023-03-31 06:13:47,411   31  =>  12   		Training 486 pattern with 70.00% 	Forward time: 	10.22 sec
2023-03-31 06:13:47,411 			Loss:    6.652e-01    			Backward time: 	 0.29 sec 
2023-03-31 06:13:47,411 ADAM: Layer 0 -> dw_min:9.9630e-01  dw_max:1.0036e+00 lr:1.0000e-02
2023-03-31 06:13:47,412 ADAM: Layer 1 -> dw_min:9.9433e-01  dw_max:1.0049e+00 lr:1.0000e-02
2023-03-31 06:13:47,412 ADAM: Layer 2 -> dw_min:9.9094e-01  dw_max:1.0103e+00 lr:1.0000e-02
2023-03-31 06:13:47,412 ADAM: Layer 3 -> dw_min:9.9585e-01  dw_max:1.0044e+00 lr:1.0000e-02
2023-03-31 06:13:47,478 			Learning rate: weights:   1.000e-02    
2023-03-31 06:13:47,479 			Last test performance: 72.58%
2023-03-31 06:13:47,479 ----------------
2023-03-31 06:13:58,068   31  =>  13   		Training 486 pattern with 72.29% 	Forward time: 	10.30 sec
2023-03-31 06:13:58,069 			Loss:    6.376e-01    			Backward time: 	 0.29 sec 
2023-03-31 06:13:58,069 ADAM: Layer 0 -> dw_min:9.9658e-01  dw_max:1.0037e+00 lr:1.0000e-02
2023-03-31 06:13:58,069 ADAM: Layer 1 -> dw_min:9.9428e-01  dw_max:1.0051e+00 lr:1.0000e-02
2023-03-31 06:13:58,069 ADAM: Layer 2 -> dw_min:9.9203e-01  dw_max:1.0090e+00 lr:1.0000e-02
2023-03-31 06:13:58,069 ADAM: Layer 3 -> dw_min:9.9567e-01  dw_max:1.0043e+00 lr:1.0000e-02
2023-03-31 06:13:58,195 			Learning rate: weights:   1.000e-02    
2023-03-31 06:13:58,195 			Last test performance: 72.58%
2023-03-31 06:13:58,195 ----------------
2023-03-31 06:14:08,709   31  =>  14   		Training 486 pattern with 67.29% 	Forward time: 	10.22 sec
2023-03-31 06:14:08,709 			Loss:    6.898e-01    			Backward time: 	 0.29 sec 
2023-03-31 06:14:08,709 ADAM: Layer 0 -> dw_min:9.9662e-01  dw_max:1.0035e+00 lr:1.0000e-02
2023-03-31 06:14:08,710 ADAM: Layer 1 -> dw_min:9.9434e-01  dw_max:1.0052e+00 lr:1.0000e-02
2023-03-31 06:14:08,710 ADAM: Layer 2 -> dw_min:9.9028e-01  dw_max:1.0080e+00 lr:1.0000e-02
2023-03-31 06:14:08,710 ADAM: Layer 3 -> dw_min:9.9602e-01  dw_max:1.0046e+00 lr:1.0000e-02
2023-03-31 06:14:08,787 			Learning rate: weights:   1.000e-02    
2023-03-31 06:14:08,787 			Last test performance: 72.58%
2023-03-31 06:14:08,787 ----------------
2023-03-31 06:14:19,388   31  =>  15   		Training 486 pattern with 69.79% 	Forward time: 	10.31 sec
2023-03-31 06:14:19,388 			Loss:    6.673e-01    			Backward time: 	 0.29 sec 
2023-03-31 06:14:19,389 ADAM: Layer 0 -> dw_min:9.9493e-01  dw_max:1.0048e+00 lr:1.0000e-02
2023-03-31 06:14:19,389 ADAM: Layer 1 -> dw_min:9.9381e-01  dw_max:1.0048e+00 lr:1.0000e-02
2023-03-31 06:14:19,389 ADAM: Layer 2 -> dw_min:9.9098e-01  dw_max:1.0097e+00 lr:1.0000e-02
2023-03-31 06:14:19,389 ADAM: Layer 3 -> dw_min:9.9629e-01  dw_max:1.0044e+00 lr:1.0000e-02
2023-03-31 06:14:19,492 			Learning rate: weights:   1.000e-02    
2023-03-31 06:14:19,492 			Last test performance: 72.58%
2023-03-31 06:14:19,492 ----------------
2023-03-31 06:14:30,022   31  =>  16   		Training 486 pattern with 69.79% 	Forward time: 	10.24 sec
2023-03-31 06:14:30,022 			Loss:    7.122e-01    			Backward time: 	 0.29 sec 
2023-03-31 06:14:30,022 ADAM: Layer 0 -> dw_min:9.9541e-01  dw_max:1.0045e+00 lr:1.0000e-02
2023-03-31 06:14:30,022 ADAM: Layer 1 -> dw_min:9.9415e-01  dw_max:1.0053e+00 lr:1.0000e-02
2023-03-31 06:14:30,022 ADAM: Layer 2 -> dw_min:9.9172e-01  dw_max:1.0087e+00 lr:1.0000e-02
2023-03-31 06:14:30,023 ADAM: Layer 3 -> dw_min:9.9665e-01  dw_max:1.0050e+00 lr:1.0000e-02
2023-03-31 06:14:30,078 			Learning rate: weights:   1.000e-02    
2023-03-31 06:14:30,078 			Last test performance: 72.58%
2023-03-31 06:14:30,078 ----------------
2023-03-31 06:14:40,674   31  =>  17   		Training 486 pattern with 69.17% 	Forward time: 	10.30 sec
2023-03-31 06:14:40,674 			Loss:    7.639e-01    			Backward time: 	 0.29 sec 
2023-03-31 06:14:40,674 ADAM: Layer 0 -> dw_min:9.9609e-01  dw_max:1.0043e+00 lr:1.0000e-02
2023-03-31 06:14:40,674 ADAM: Layer 1 -> dw_min:9.9285e-01  dw_max:1.0058e+00 lr:1.0000e-02
2023-03-31 06:14:40,674 ADAM: Layer 2 -> dw_min:9.9206e-01  dw_max:1.0079e+00 lr:1.0000e-02
2023-03-31 06:14:40,675 ADAM: Layer 3 -> dw_min:9.9609e-01  dw_max:1.0047e+00 lr:1.0000e-02
2023-03-31 06:14:40,697 			Learning rate: weights:   1.000e-02    
2023-03-31 06:14:40,697 			Last test performance: 72.58%
2023-03-31 06:14:40,697 ----------------
2023-03-31 06:14:51,225   31  =>  18   		Training 486 pattern with 69.79% 	Forward time: 	10.24 sec
2023-03-31 06:14:51,225 			Loss:    7.040e-01    			Backward time: 	 0.29 sec 
2023-03-31 06:14:51,226 ADAM: Layer 0 -> dw_min:9.9657e-01  dw_max:1.0048e+00 lr:1.0000e-02
2023-03-31 06:14:51,226 ADAM: Layer 1 -> dw_min:9.9334e-01  dw_max:1.0059e+00 lr:1.0000e-02
2023-03-31 06:14:51,226 ADAM: Layer 2 -> dw_min:9.9299e-01  dw_max:1.0088e+00 lr:1.0000e-02
2023-03-31 06:14:51,226 ADAM: Layer 3 -> dw_min:9.9586e-01  dw_max:1.0056e+00 lr:1.0000e-02
2023-03-31 06:14:51,299 			Learning rate: weights:   1.000e-02    
2023-03-31 06:14:51,299 			Last test performance: 72.58%
2023-03-31 06:14:51,299 ----------------
2023-03-31 06:15:01,813   31  =>  19   		Training 486 pattern with 71.46% 	Forward time: 	10.22 sec
2023-03-31 06:15:01,813 			Loss:    6.528e-01    			Backward time: 	 0.29 sec 
2023-03-31 06:15:01,813 ADAM: Layer 0 -> dw_min:9.9604e-01  dw_max:1.0049e+00 lr:1.0000e-02
2023-03-31 06:15:01,813 ADAM: Layer 1 -> dw_min:9.9416e-01  dw_max:1.0056e+00 lr:1.0000e-02
2023-03-31 06:15:01,813 ADAM: Layer 2 -> dw_min:9.9327e-01  dw_max:1.0085e+00 lr:1.0000e-02
2023-03-31 06:15:01,813 ADAM: Layer 3 -> dw_min:9.9572e-01  dw_max:1.0049e+00 lr:1.0000e-02
2023-03-31 06:15:01,885 			Learning rate: weights:   1.000e-02    
2023-03-31 06:15:01,885 			Last test performance: 72.58%
2023-03-31 06:15:01,885 ----------------
2023-03-31 06:15:12,478   31  =>  20   		Training 486 pattern with 75.00% 	Forward time: 	10.30 sec
2023-03-31 06:15:12,479 			Loss:    6.066e-01    			Backward time: 	 0.29 sec 
2023-03-31 06:15:12,479 ADAM: Layer 0 -> dw_min:9.9593e-01  dw_max:1.0049e+00 lr:1.0000e-02
2023-03-31 06:15:12,479 ADAM: Layer 1 -> dw_min:9.9482e-01  dw_max:1.0055e+00 lr:1.0000e-02
2023-03-31 06:15:12,479 ADAM: Layer 2 -> dw_min:9.8936e-01  dw_max:1.0076e+00 lr:1.0000e-02
2023-03-31 06:15:12,479 ADAM: Layer 3 -> dw_min:9.9646e-01  dw_max:1.0044e+00 lr:1.0000e-02
2023-03-31 06:15:12,575 			Learning rate: weights:   1.000e-02    
2023-03-31 06:15:12,575 			Last test performance: 72.58%
2023-03-31 06:15:12,575 ----------------
2023-03-31 06:15:23,103   31  =>  21   		Training 486 pattern with 70.42% 	Forward time: 	10.23 sec
2023-03-31 06:15:23,103 			Loss:    6.878e-01    			Backward time: 	 0.29 sec 
2023-03-31 06:15:23,103 ADAM: Layer 0 -> dw_min:9.9602e-01  dw_max:1.0034e+00 lr:1.0000e-02
2023-03-31 06:15:23,103 ADAM: Layer 1 -> dw_min:9.9450e-01  dw_max:1.0054e+00 lr:1.0000e-02
2023-03-31 06:15:23,103 ADAM: Layer 2 -> dw_min:9.8975e-01  dw_max:1.0069e+00 lr:1.0000e-02
2023-03-31 06:15:23,103 ADAM: Layer 3 -> dw_min:9.9654e-01  dw_max:1.0042e+00 lr:1.0000e-02
2023-03-31 06:15:23,222 			Learning rate: weights:   1.000e-02    
2023-03-31 06:15:23,222 			Last test performance: 72.58%
2023-03-31 06:15:23,222 ----------------
2023-03-31 06:15:33,814   31  =>  22   		Training 486 pattern with 70.00% 	Forward time: 	10.30 sec
2023-03-31 06:15:33,814 			Loss:    6.803e-01    			Backward time: 	 0.29 sec 
2023-03-31 06:15:33,814 ADAM: Layer 0 -> dw_min:9.9574e-01  dw_max:1.0045e+00 lr:1.0000e-02
2023-03-31 06:15:33,814 ADAM: Layer 1 -> dw_min:9.9356e-01  dw_max:1.0052e+00 lr:1.0000e-02
2023-03-31 06:15:33,815 ADAM: Layer 2 -> dw_min:9.9029e-01  dw_max:1.0066e+00 lr:1.0000e-02
2023-03-31 06:15:33,815 ADAM: Layer 3 -> dw_min:9.9627e-01  dw_max:1.0041e+00 lr:1.0000e-02
2023-03-31 06:15:33,880 			Learning rate: weights:   1.000e-02    
2023-03-31 06:15:33,880 			Last test performance: 72.58%
2023-03-31 06:15:33,880 ----------------
2023-03-31 06:15:44,471   31  =>  23   		Training 486 pattern with 74.17% 	Forward time: 	10.30 sec
2023-03-31 06:15:44,471 			Loss:    6.869e-01    			Backward time: 	 0.29 sec 
2023-03-31 06:15:44,471 ADAM: Layer 0 -> dw_min:9.9627e-01  dw_max:1.0054e+00 lr:1.0000e-02
2023-03-31 06:15:44,472 ADAM: Layer 1 -> dw_min:9.9389e-01  dw_max:1.0058e+00 lr:1.0000e-02
2023-03-31 06:15:44,472 ADAM: Layer 2 -> dw_min:9.9119e-01  dw_max:1.0082e+00 lr:1.0000e-02
2023-03-31 06:15:44,472 ADAM: Layer 3 -> dw_min:9.9590e-01  dw_max:1.0037e+00 lr:1.0000e-02
2023-03-31 06:15:44,510 			Learning rate: weights:   1.000e-02    
2023-03-31 06:15:44,510 			Last test performance: 72.58%
2023-03-31 06:15:44,510 ----------------
2023-03-31 06:15:55,105   31  =>  24   		Training 486 pattern with 65.42% 	Forward time: 	10.30 sec
2023-03-31 06:15:55,105 			Loss:    8.077e-01    			Backward time: 	 0.29 sec 
2023-03-31 06:15:55,105 ADAM: Layer 0 -> dw_min:9.9450e-01  dw_max:1.0068e+00 lr:1.0000e-02
2023-03-31 06:15:55,106 ADAM: Layer 1 -> dw_min:9.9287e-01  dw_max:1.0061e+00 lr:1.0000e-02
2023-03-31 06:15:55,106 ADAM: Layer 2 -> dw_min:9.9089e-01  dw_max:1.0079e+00 lr:1.0000e-02
2023-03-31 06:15:55,106 ADAM: Layer 3 -> dw_min:9.9588e-01  dw_max:1.0040e+00 lr:1.0000e-02
2023-03-31 06:15:55,178 			Learning rate: weights:   1.000e-02    
2023-03-31 06:15:55,178 			Last test performance: 72.58%
2023-03-31 06:15:55,178 ----------------
2023-03-31 06:16:05,694   31  =>  25   		Training 486 pattern with 69.17% 	Forward time: 	10.22 sec
2023-03-31 06:16:05,694 			Loss:    7.280e-01    			Backward time: 	 0.29 sec 
2023-03-31 06:16:05,694 ADAM: Layer 0 -> dw_min:9.9413e-01  dw_max:1.0063e+00 lr:1.0000e-02
2023-03-31 06:16:05,694 ADAM: Layer 1 -> dw_min:9.9289e-01  dw_max:1.0062e+00 lr:1.0000e-02
2023-03-31 06:16:05,695 ADAM: Layer 2 -> dw_min:9.9106e-01  dw_max:1.0073e+00 lr:1.0000e-02
2023-03-31 06:16:05,695 ADAM: Layer 3 -> dw_min:9.9570e-01  dw_max:1.0042e+00 lr:1.0000e-02
2023-03-31 06:16:05,757 			Learning rate: weights:   1.000e-02    
2023-03-31 06:16:05,757 			Last test performance: 72.58%
2023-03-31 06:16:05,757 ----------------
2023-03-31 06:16:16,419   31  =>  26   		Training 486 pattern with 72.50% 	Forward time: 	10.37 sec
2023-03-31 06:16:16,419 			Loss:    6.277e-01    			Backward time: 	 0.29 sec 
2023-03-31 06:16:16,419 ADAM: Layer 0 -> dw_min:9.9521e-01  dw_max:1.0054e+00 lr:1.0000e-02
2023-03-31 06:16:16,419 ADAM: Layer 1 -> dw_min:9.9291e-01  dw_max:1.0060e+00 lr:1.0000e-02
2023-03-31 06:16:16,419 ADAM: Layer 2 -> dw_min:9.9170e-01  dw_max:1.0085e+00 lr:1.0000e-02
2023-03-31 06:16:16,420 ADAM: Layer 3 -> dw_min:9.9584e-01  dw_max:1.0044e+00 lr:1.0000e-02
2023-03-31 06:16:16,498 			Learning rate: weights:   1.000e-02    
2023-03-31 06:16:16,498 			Last test performance: 72.58%
2023-03-31 06:16:16,498 ----------------
2023-03-31 06:16:27,110   31  =>  27   		Training 486 pattern with 70.83% 	Forward time: 	10.32 sec
2023-03-31 06:16:27,110 			Loss:    6.559e-01    			Backward time: 	 0.29 sec 
2023-03-31 06:16:27,110 ADAM: Layer 0 -> dw_min:9.9599e-01  dw_max:1.0045e+00 lr:1.0000e-02
2023-03-31 06:16:27,110 ADAM: Layer 1 -> dw_min:9.9270e-01  dw_max:1.0058e+00 lr:1.0000e-02
2023-03-31 06:16:27,111 ADAM: Layer 2 -> dw_min:9.9211e-01  dw_max:1.0075e+00 lr:1.0000e-02
2023-03-31 06:16:27,111 ADAM: Layer 3 -> dw_min:9.9558e-01  dw_max:1.0039e+00 lr:1.0000e-02
2023-03-31 06:16:27,305 			Learning rate: weights:   1.000e-02    
2023-03-31 06:16:27,305 			Last test performance: 72.58%
2023-03-31 06:16:27,305 ----------------
2023-03-31 06:16:37,895   31  =>  28   		Training 486 pattern with 71.25% 	Forward time: 	10.30 sec
2023-03-31 06:16:37,895 			Loss:    6.643e-01    			Backward time: 	 0.29 sec 
2023-03-31 06:16:37,896 ADAM: Layer 0 -> dw_min:9.9611e-01  dw_max:1.0034e+00 lr:1.0000e-02
2023-03-31 06:16:37,896 ADAM: Layer 1 -> dw_min:9.9390e-01  dw_max:1.0055e+00 lr:1.0000e-02
2023-03-31 06:16:37,896 ADAM: Layer 2 -> dw_min:9.9178e-01  dw_max:1.0075e+00 lr:1.0000e-02
2023-03-31 06:16:37,896 ADAM: Layer 3 -> dw_min:9.9521e-01  dw_max:1.0049e+00 lr:1.0000e-02
2023-03-31 06:16:37,959 			Learning rate: weights:   1.000e-02    
2023-03-31 06:16:37,959 			Last test performance: 72.58%
2023-03-31 06:16:37,959 ----------------
2023-03-31 06:16:48,559   31  =>  29   		Training 486 pattern with 76.04% 	Forward time: 	10.30 sec
2023-03-31 06:16:48,559 			Loss:    6.006e-01    			Backward time: 	 0.29 sec 
2023-03-31 06:16:48,560 ADAM: Layer 0 -> dw_min:9.9494e-01  dw_max:1.0040e+00 lr:1.0000e-02
2023-03-31 06:16:48,560 ADAM: Layer 1 -> dw_min:9.9357e-01  dw_max:1.0053e+00 lr:1.0000e-02
2023-03-31 06:16:48,560 ADAM: Layer 2 -> dw_min:9.9187e-01  dw_max:1.0065e+00 lr:1.0000e-02
2023-03-31 06:16:48,560 ADAM: Layer 3 -> dw_min:9.9521e-01  dw_max:1.0042e+00 lr:1.0000e-02
2023-03-31 06:16:48,622 			Learning rate: weights:   1.000e-02    
2023-03-31 06:16:48,622 			Last test performance: 72.58%
2023-03-31 06:16:48,622 ----------------
2023-03-31 06:16:59,234   31  =>  30   		Training 486 pattern with 72.92% 	Forward time: 	10.32 sec
2023-03-31 06:16:59,234 			Loss:    6.680e-01    			Backward time: 	 0.29 sec 
2023-03-31 06:16:59,235 ADAM: Layer 0 -> dw_min:9.9528e-01  dw_max:1.0039e+00 lr:1.0000e-02
2023-03-31 06:16:59,235 ADAM: Layer 1 -> dw_min:9.9382e-01  dw_max:1.0055e+00 lr:1.0000e-02
2023-03-31 06:16:59,235 ADAM: Layer 2 -> dw_min:9.9177e-01  dw_max:1.0066e+00 lr:1.0000e-02
2023-03-31 06:16:59,235 ADAM: Layer 3 -> dw_min:9.9604e-01  dw_max:1.0043e+00 lr:1.0000e-02
2023-03-31 06:16:59,333 			Learning rate: weights:   1.000e-02    
2023-03-31 06:16:59,333 			Last test performance: 72.58%
2023-03-31 06:16:59,333 ----------------
2023-03-31 06:17:09,856   31  =>  31   		Training 486 pattern with 70.42% 	Forward time: 	10.23 sec
2023-03-31 06:17:09,856 			Loss:    6.499e-01    			Backward time: 	 0.29 sec 
2023-03-31 06:17:09,856 ADAM: Layer 0 -> dw_min:9.9444e-01  dw_max:1.0037e+00 lr:1.0000e-02
2023-03-31 06:17:09,857 ADAM: Layer 1 -> dw_min:9.9473e-01  dw_max:1.0050e+00 lr:1.0000e-02
2023-03-31 06:17:09,857 ADAM: Layer 2 -> dw_min:9.9224e-01  dw_max:1.0079e+00 lr:1.0000e-02
2023-03-31 06:17:09,857 ADAM: Layer 3 -> dw_min:9.9664e-01  dw_max:1.0038e+00 lr:1.0000e-02
2023-03-31 06:17:09,933 			Learning rate: weights:   1.000e-02    
2023-03-31 06:17:09,933 			Last test performance: 72.58%
2023-03-31 06:17:09,933 ----------------
2023-03-31 06:17:20,448   31  =>  32   		Training 486 pattern with 78.96% 	Forward time: 	10.22 sec
2023-03-31 06:17:20,449 			Loss:    5.430e-01    			Backward time: 	 0.29 sec 
2023-03-31 06:17:20,449 ADAM: Layer 0 -> dw_min:9.9520e-01  dw_max:1.0032e+00 lr:1.0000e-02
2023-03-31 06:17:20,449 ADAM: Layer 1 -> dw_min:9.9450e-01  dw_max:1.0048e+00 lr:1.0000e-02
2023-03-31 06:17:20,449 ADAM: Layer 2 -> dw_min:9.9305e-01  dw_max:1.0088e+00 lr:1.0000e-02
2023-03-31 06:17:20,449 ADAM: Layer 3 -> dw_min:9.9724e-01  dw_max:1.0051e+00 lr:1.0000e-02
2023-03-31 06:17:20,471 			Learning rate: weights:   1.000e-02    
2023-03-31 06:17:20,471 			Last test performance: 72.58%
2023-03-31 06:17:20,471 ----------------
2023-03-31 06:17:31,059   31  =>  33   		Training 486 pattern with 72.08% 	Forward time: 	10.30 sec
2023-03-31 06:17:31,060 			Loss:    6.542e-01    			Backward time: 	 0.29 sec 
2023-03-31 06:17:31,060 ADAM: Layer 0 -> dw_min:9.9604e-01  dw_max:1.0036e+00 lr:1.0000e-02
2023-03-31 06:17:31,060 ADAM: Layer 1 -> dw_min:9.9518e-01  dw_max:1.0043e+00 lr:1.0000e-02
2023-03-31 06:17:31,060 ADAM: Layer 2 -> dw_min:9.9334e-01  dw_max:1.0072e+00 lr:1.0000e-02
2023-03-31 06:17:31,060 ADAM: Layer 3 -> dw_min:9.9698e-01  dw_max:1.0042e+00 lr:1.0000e-02
2023-03-31 06:17:31,116 			Learning rate: weights:   1.000e-02    
2023-03-31 06:17:31,116 			Last test performance: 72.58%
2023-03-31 06:17:31,116 ----------------
2023-03-31 06:17:41,725   31  =>  34   		Training 486 pattern with 71.67% 	Forward time: 	10.32 sec
2023-03-31 06:17:41,725 			Loss:    7.044e-01    			Backward time: 	 0.29 sec 
2023-03-31 06:17:41,726 ADAM: Layer 0 -> dw_min:9.9603e-01  dw_max:1.0042e+00 lr:1.0000e-02
2023-03-31 06:17:41,726 ADAM: Layer 1 -> dw_min:9.9366e-01  dw_max:1.0044e+00 lr:1.0000e-02
2023-03-31 06:17:41,726 ADAM: Layer 2 -> dw_min:9.9140e-01  dw_max:1.0059e+00 lr:1.0000e-02
2023-03-31 06:17:41,726 ADAM: Layer 3 -> dw_min:9.9689e-01  dw_max:1.0047e+00 lr:1.0000e-02
2023-03-31 06:17:41,797 			Learning rate: weights:   1.000e-02    
2023-03-31 06:17:41,797 			Last test performance: 72.58%
2023-03-31 06:17:41,797 ----------------
2023-03-31 06:17:52,389   31  =>  35   		Training 486 pattern with 72.29% 	Forward time: 	10.30 sec
2023-03-31 06:17:52,389 			Loss:    6.683e-01    			Backward time: 	 0.29 sec 
2023-03-31 06:17:52,389 ADAM: Layer 0 -> dw_min:9.9547e-01  dw_max:1.0037e+00 lr:1.0000e-02
2023-03-31 06:17:52,390 ADAM: Layer 1 -> dw_min:9.9374e-01  dw_max:1.0044e+00 lr:1.0000e-02
2023-03-31 06:17:52,390 ADAM: Layer 2 -> dw_min:9.9184e-01  dw_max:1.0069e+00 lr:1.0000e-02
2023-03-31 06:17:52,390 ADAM: Layer 3 -> dw_min:9.9639e-01  dw_max:1.0041e+00 lr:1.0000e-02
2023-03-31 06:17:52,420 			Learning rate: weights:   1.000e-02    
2023-03-31 06:17:52,420 			Last test performance: 72.58%
2023-03-31 06:17:52,420 ----------------
2023-03-31 06:18:02,930   31  =>  36   		Training 486 pattern with 73.33% 	Forward time: 	10.22 sec
2023-03-31 06:18:02,930 			Loss:    6.151e-01    			Backward time: 	 0.29 sec 
2023-03-31 06:18:02,930 ADAM: Layer 0 -> dw_min:9.9598e-01  dw_max:1.0040e+00 lr:1.0000e-02
2023-03-31 06:18:02,931 ADAM: Layer 1 -> dw_min:9.9513e-01  dw_max:1.0043e+00 lr:1.0000e-02
2023-03-31 06:18:02,931 ADAM: Layer 2 -> dw_min:9.9275e-01  dw_max:1.0090e+00 lr:1.0000e-02
2023-03-31 06:18:02,931 ADAM: Layer 3 -> dw_min:9.9597e-01  dw_max:1.0033e+00 lr:1.0000e-02
2023-03-31 06:18:03,045 			Learning rate: weights:   1.000e-02    
2023-03-31 06:18:03,045 			Last test performance: 72.58%
2023-03-31 06:18:03,045 ----------------
2023-03-31 06:18:13,632   31  =>  37   		Training 486 pattern with 68.75% 	Forward time: 	10.29 sec
2023-03-31 06:18:13,632 			Loss:    7.247e-01    			Backward time: 	 0.29 sec 
2023-03-31 06:18:13,633 ADAM: Layer 0 -> dw_min:9.9579e-01  dw_max:1.0033e+00 lr:1.0000e-02
2023-03-31 06:18:13,633 ADAM: Layer 1 -> dw_min:9.9365e-01  dw_max:1.0049e+00 lr:1.0000e-02
2023-03-31 06:18:13,633 ADAM: Layer 2 -> dw_min:9.9361e-01  dw_max:1.0099e+00 lr:1.0000e-02
2023-03-31 06:18:13,633 ADAM: Layer 3 -> dw_min:9.9713e-01  dw_max:1.0031e+00 lr:1.0000e-02
2023-03-31 06:18:13,717 			Learning rate: weights:   1.000e-02    
2023-03-31 06:18:13,717 			Last test performance: 72.58%
2023-03-31 06:18:13,717 ----------------
2023-03-31 06:18:24,390   31  =>  38   		Training 486 pattern with 72.50% 	Forward time: 	10.38 sec
2023-03-31 06:18:24,390 			Loss:    6.824e-01    			Backward time: 	 0.29 sec 
2023-03-31 06:18:24,391 ADAM: Layer 0 -> dw_min:9.9574e-01  dw_max:1.0037e+00 lr:1.0000e-02
2023-03-31 06:18:24,391 ADAM: Layer 1 -> dw_min:9.9391e-01  dw_max:1.0051e+00 lr:1.0000e-02
2023-03-31 06:18:24,391 ADAM: Layer 2 -> dw_min:9.8889e-01  dw_max:1.0079e+00 lr:1.0000e-02
2023-03-31 06:18:24,391 ADAM: Layer 3 -> dw_min:9.9622e-01  dw_max:1.0031e+00 lr:1.0000e-02
2023-03-31 06:18:24,485 			Learning rate: weights:   1.000e-02    
2023-03-31 06:18:24,485 			Last test performance: 72.58%
2023-03-31 06:18:24,485 ----------------
2023-03-31 06:18:35,072   31  =>  39   		Training 486 pattern with 71.25% 	Forward time: 	10.29 sec
2023-03-31 06:18:35,072 			Loss:    7.134e-01    			Backward time: 	 0.29 sec 
2023-03-31 06:18:35,072 ADAM: Layer 0 -> dw_min:9.9582e-01  dw_max:1.0037e+00 lr:1.0000e-02
2023-03-31 06:18:35,072 ADAM: Layer 1 -> dw_min:9.9371e-01  dw_max:1.0067e+00 lr:1.0000e-02
2023-03-31 06:18:35,072 ADAM: Layer 2 -> dw_min:9.9004e-01  dw_max:1.0083e+00 lr:1.0000e-02
2023-03-31 06:18:35,073 ADAM: Layer 3 -> dw_min:9.9615e-01  dw_max:1.0036e+00 lr:1.0000e-02
2023-03-31 06:18:35,135 			Learning rate: weights:   1.000e-02    
2023-03-31 06:18:35,135 			Last test performance: 72.58%
2023-03-31 06:18:35,135 ----------------
2023-03-31 06:18:45,737   31  =>  40   		Training 486 pattern with 70.21% 	Forward time: 	10.31 sec
2023-03-31 06:18:45,737 			Loss:    7.078e-01    			Backward time: 	 0.29 sec 
2023-03-31 06:18:45,737 ADAM: Layer 0 -> dw_min:9.9604e-01  dw_max:1.0037e+00 lr:1.0000e-02
2023-03-31 06:18:45,737 ADAM: Layer 1 -> dw_min:9.9505e-01  dw_max:1.0062e+00 lr:1.0000e-02
2023-03-31 06:18:45,737 ADAM: Layer 2 -> dw_min:9.9096e-01  dw_max:1.0091e+00 lr:1.0000e-02
2023-03-31 06:18:45,737 ADAM: Layer 3 -> dw_min:9.9541e-01  dw_max:1.0038e+00 lr:1.0000e-02
2023-03-31 06:18:45,808 			Learning rate: weights:   1.000e-02    
2023-03-31 06:18:45,808 			Last test performance: 72.58%
2023-03-31 06:18:45,808 ----------------
2023-03-31 06:18:56,401   31  =>  41   		Training 486 pattern with 72.50% 	Forward time: 	10.30 sec
2023-03-31 06:18:56,401 			Loss:    6.788e-01    			Backward time: 	 0.29 sec 
2023-03-31 06:18:56,401 ADAM: Layer 0 -> dw_min:9.9643e-01  dw_max:1.0032e+00 lr:1.0000e-02
2023-03-31 06:18:56,401 ADAM: Layer 1 -> dw_min:9.9435e-01  dw_max:1.0062e+00 lr:1.0000e-02
2023-03-31 06:18:56,402 ADAM: Layer 2 -> dw_min:9.9164e-01  dw_max:1.0096e+00 lr:1.0000e-02
2023-03-31 06:18:56,402 ADAM: Layer 3 -> dw_min:9.9511e-01  dw_max:1.0044e+00 lr:1.0000e-02
2023-03-31 06:18:56,432 			Learning rate: weights:   1.000e-02    
2023-03-31 06:18:56,433 			Last test performance: 72.58%
2023-03-31 06:18:56,433 ----------------
2023-03-31 06:19:07,028   31  =>  42   		Training 486 pattern with 71.46% 	Forward time: 	10.30 sec
2023-03-31 06:19:07,028 			Loss:    6.685e-01    			Backward time: 	 0.29 sec 
2023-03-31 06:19:07,029 ADAM: Layer 0 -> dw_min:9.9586e-01  dw_max:1.0033e+00 lr:1.0000e-02
2023-03-31 06:19:07,029 ADAM: Layer 1 -> dw_min:9.9457e-01  dw_max:1.0062e+00 lr:1.0000e-02
2023-03-31 06:19:07,029 ADAM: Layer 2 -> dw_min:9.9211e-01  dw_max:1.0081e+00 lr:1.0000e-02
2023-03-31 06:19:07,029 ADAM: Layer 3 -> dw_min:9.9537e-01  dw_max:1.0040e+00 lr:1.0000e-02
2023-03-31 06:19:07,100 			Learning rate: weights:   1.000e-02    
2023-03-31 06:19:07,100 			Last test performance: 72.58%
2023-03-31 06:19:07,100 ----------------
2023-03-31 06:19:17,716   31  =>  43   		Training 486 pattern with 67.92% 	Forward time: 	10.32 sec
2023-03-31 06:19:17,716 			Loss:    7.238e-01    			Backward time: 	 0.29 sec 
2023-03-31 06:19:17,717 ADAM: Layer 0 -> dw_min:9.9571e-01  dw_max:1.0034e+00 lr:1.0000e-02
2023-03-31 06:19:17,717 ADAM: Layer 1 -> dw_min:9.9512e-01  dw_max:1.0053e+00 lr:1.0000e-02
2023-03-31 06:19:17,717 ADAM: Layer 2 -> dw_min:9.9191e-01  dw_max:1.0077e+00 lr:1.0000e-02
2023-03-31 06:19:17,717 ADAM: Layer 3 -> dw_min:9.9556e-01  dw_max:1.0033e+00 lr:1.0000e-02
2023-03-31 06:19:17,781 			Learning rate: weights:   1.000e-02    
2023-03-31 06:19:17,781 			Last test performance: 72.58%
2023-03-31 06:19:17,781 ----------------
2023-03-31 06:19:28,386   31  =>  44   		Training 486 pattern with 72.50% 	Forward time: 	10.31 sec
2023-03-31 06:19:28,386 			Loss:    6.279e-01    			Backward time: 	 0.29 sec 
2023-03-31 06:19:28,386 ADAM: Layer 0 -> dw_min:9.9614e-01  dw_max:1.0034e+00 lr:1.0000e-02
2023-03-31 06:19:28,386 ADAM: Layer 1 -> dw_min:9.9514e-01  dw_max:1.0052e+00 lr:1.0000e-02
2023-03-31 06:19:28,387 ADAM: Layer 2 -> dw_min:9.9282e-01  dw_max:1.0092e+00 lr:1.0000e-02
2023-03-31 06:19:28,387 ADAM: Layer 3 -> dw_min:9.9559e-01  dw_max:1.0040e+00 lr:1.0000e-02
2023-03-31 06:19:28,464 			Learning rate: weights:   1.000e-02    
2023-03-31 06:19:28,464 			Last test performance: 72.58%
2023-03-31 06:19:28,464 ----------------
2023-03-31 06:19:39,072   31  =>  45   		Training 486 pattern with 72.50% 	Forward time: 	10.32 sec
2023-03-31 06:19:39,072 			Loss:    6.713e-01    			Backward time: 	 0.29 sec 
2023-03-31 06:19:39,072 ADAM: Layer 0 -> dw_min:9.9492e-01  dw_max:1.0035e+00 lr:1.0000e-02
2023-03-31 06:19:39,073 ADAM: Layer 1 -> dw_min:9.9481e-01  dw_max:1.0050e+00 lr:1.0000e-02
2023-03-31 06:19:39,073 ADAM: Layer 2 -> dw_min:9.9252e-01  dw_max:1.0090e+00 lr:1.0000e-02
2023-03-31 06:19:39,073 ADAM: Layer 3 -> dw_min:9.9607e-01  dw_max:1.0036e+00 lr:1.0000e-02
2023-03-31 06:19:39,105 			Learning rate: weights:   1.000e-02    
2023-03-31 06:19:39,105 			Last test performance: 72.58%
2023-03-31 06:19:39,105 ----------------
2023-03-31 06:19:49,619   31  =>  46   		Training 486 pattern with 72.71% 	Forward time: 	10.22 sec
2023-03-31 06:19:49,619 			Loss:    6.051e-01    			Backward time: 	 0.29 sec 
2023-03-31 06:19:49,619 ADAM: Layer 0 -> dw_min:9.9531e-01  dw_max:1.0039e+00 lr:1.0000e-02
2023-03-31 06:19:49,620 ADAM: Layer 1 -> dw_min:9.9435e-01  dw_max:1.0047e+00 lr:1.0000e-02
2023-03-31 06:19:49,620 ADAM: Layer 2 -> dw_min:9.9266e-01  dw_max:1.0084e+00 lr:1.0000e-02
2023-03-31 06:19:49,620 ADAM: Layer 3 -> dw_min:9.9564e-01  dw_max:1.0040e+00 lr:1.0000e-02
2023-03-31 06:19:49,643 			Learning rate: weights:   1.000e-02    
2023-03-31 06:19:49,643 			Last test performance: 72.58%
2023-03-31 06:19:49,643 ----------------
2023-03-31 06:20:00,359   31  =>  47   		Training 486 pattern with 70.00% 	Forward time: 	10.42 sec
2023-03-31 06:20:00,359 			Loss:    6.914e-01    			Backward time: 	 0.29 sec 
2023-03-31 06:20:00,359 ADAM: Layer 0 -> dw_min:9.9582e-01  dw_max:1.0035e+00 lr:1.0000e-02
2023-03-31 06:20:00,360 ADAM: Layer 1 -> dw_min:9.9513e-01  dw_max:1.0045e+00 lr:1.0000e-02
2023-03-31 06:20:00,360 ADAM: Layer 2 -> dw_min:9.9238e-01  dw_max:1.0079e+00 lr:1.0000e-02
2023-03-31 06:20:00,360 ADAM: Layer 3 -> dw_min:9.9619e-01  dw_max:1.0036e+00 lr:1.0000e-02
2023-03-31 06:20:00,431 			Learning rate: weights:   1.000e-02    
2023-03-31 06:20:00,431 			Last test performance: 72.58%
2023-03-31 06:20:00,431 ----------------
2023-03-31 06:20:11,032   31  =>  48   		Training 486 pattern with 70.00% 	Forward time: 	10.31 sec
2023-03-31 06:20:11,032 			Loss:    6.791e-01    			Backward time: 	 0.29 sec 
2023-03-31 06:20:11,032 ADAM: Layer 0 -> dw_min:9.9638e-01  dw_max:1.0032e+00 lr:1.0000e-02
2023-03-31 06:20:11,032 ADAM: Layer 1 -> dw_min:9.9533e-01  dw_max:1.0049e+00 lr:1.0000e-02
2023-03-31 06:20:11,032 ADAM: Layer 2 -> dw_min:9.9325e-01  dw_max:1.0072e+00 lr:1.0000e-02
2023-03-31 06:20:11,032 ADAM: Layer 3 -> dw_min:9.9624e-01  dw_max:1.0034e+00 lr:1.0000e-02
2023-03-31 06:20:11,095 			Learning rate: weights:   1.000e-02    
2023-03-31 06:20:11,095 			Last test performance: 72.58%
2023-03-31 06:20:11,095 ----------------
2023-03-31 06:20:21,697   31  =>  49   		Training 486 pattern with 73.12% 	Forward time: 	10.31 sec
2023-03-31 06:20:21,697 			Loss:    6.220e-01    			Backward time: 	 0.29 sec 
2023-03-31 06:20:21,697 ADAM: Layer 0 -> dw_min:9.9611e-01  dw_max:1.0042e+00 lr:1.0000e-02
2023-03-31 06:20:21,697 ADAM: Layer 1 -> dw_min:9.9464e-01  dw_max:1.0060e+00 lr:1.0000e-02
2023-03-31 06:20:21,697 ADAM: Layer 2 -> dw_min:9.9120e-01  dw_max:1.0064e+00 lr:1.0000e-02
2023-03-31 06:20:21,698 ADAM: Layer 3 -> dw_min:9.9616e-01  dw_max:1.0035e+00 lr:1.0000e-02
2023-03-31 06:20:21,769 			Learning rate: weights:   1.000e-02    
2023-03-31 06:20:21,769 			Last test performance: 72.58%
2023-03-31 06:20:21,769 ----------------
2023-03-31 06:20:32,355   31  =>  50   		Training 486 pattern with 66.04% 	Forward time: 	10.29 sec
2023-03-31 06:20:32,356 			Loss:    7.565e-01    			Backward time: 	 0.29 sec 
2023-03-31 06:20:32,356 ADAM: Layer 0 -> dw_min:9.9706e-01  dw_max:1.0040e+00 lr:1.0000e-02
2023-03-31 06:20:32,356 ADAM: Layer 1 -> dw_min:9.9547e-01  dw_max:1.0054e+00 lr:1.0000e-02
2023-03-31 06:20:32,356 ADAM: Layer 2 -> dw_min:9.9172e-01  dw_max:1.0070e+00 lr:1.0000e-02
2023-03-31 06:20:32,356 ADAM: Layer 3 -> dw_min:9.9673e-01  dw_max:1.0037e+00 lr:1.0000e-02
2023-03-31 06:20:32,419 			Learning rate: weights:   1.000e-02    
2023-03-31 06:20:32,419 			Last test performance: 72.58%
2023-03-31 06:20:32,419 ----------------
2023-03-31 06:20:42,939   31  =>  51   		Training 486 pattern with 72.29% 	Forward time: 	10.23 sec
2023-03-31 06:20:42,940 			Loss:    6.429e-01    			Backward time: 	 0.29 sec 
2023-03-31 06:20:42,940 ADAM: Layer 0 -> dw_min:9.9595e-01  dw_max:1.0047e+00 lr:1.0000e-02
2023-03-31 06:20:42,940 ADAM: Layer 1 -> dw_min:9.9555e-01  dw_max:1.0048e+00 lr:1.0000e-02
2023-03-31 06:20:42,940 ADAM: Layer 2 -> dw_min:9.9244e-01  dw_max:1.0073e+00 lr:1.0000e-02
2023-03-31 06:20:42,940 ADAM: Layer 3 -> dw_min:9.9700e-01  dw_max:1.0035e+00 lr:1.0000e-02
2023-03-31 06:20:43,003 			Learning rate: weights:   1.000e-02    
2023-03-31 06:20:43,003 			Last test performance: 72.58%
2023-03-31 06:20:43,003 ----------------
2023-03-31 06:20:53,610   31  =>  52   		Training 486 pattern with 68.75% 	Forward time: 	10.31 sec
2023-03-31 06:20:53,610 			Loss:    7.402e-01    			Backward time: 	 0.29 sec 
2023-03-31 06:20:53,610 ADAM: Layer 0 -> dw_min:9.9601e-01  dw_max:1.0047e+00 lr:1.0000e-02
2023-03-31 06:20:53,610 ADAM: Layer 1 -> dw_min:9.9480e-01  dw_max:1.0058e+00 lr:1.0000e-02
2023-03-31 06:20:53,611 ADAM: Layer 2 -> dw_min:9.9203e-01  dw_max:1.0077e+00 lr:1.0000e-02
2023-03-31 06:20:53,611 ADAM: Layer 3 -> dw_min:9.9703e-01  dw_max:1.0030e+00 lr:1.0000e-02
2023-03-31 06:20:53,681 			Learning rate: weights:   1.000e-02    
2023-03-31 06:20:53,681 			Last test performance: 72.58%
2023-03-31 06:20:53,681 ----------------
2023-03-31 06:21:04,192   31  =>  53   		Training 486 pattern with 72.71% 	Forward time: 	10.22 sec
2023-03-31 06:21:04,192 			Loss:    6.458e-01    			Backward time: 	 0.29 sec 
2023-03-31 06:21:04,192 ADAM: Layer 0 -> dw_min:9.9606e-01  dw_max:1.0042e+00 lr:1.0000e-02
2023-03-31 06:21:04,192 ADAM: Layer 1 -> dw_min:9.9528e-01  dw_max:1.0057e+00 lr:1.0000e-02
2023-03-31 06:21:04,192 ADAM: Layer 2 -> dw_min:9.9291e-01  dw_max:1.0073e+00 lr:1.0000e-02
2023-03-31 06:21:04,192 ADAM: Layer 3 -> dw_min:9.9695e-01  dw_max:1.0037e+00 lr:1.0000e-02
2023-03-31 06:21:04,223 			Learning rate: weights:   1.000e-02    
2023-03-31 06:21:04,223 			Last test performance: 72.58%
2023-03-31 06:21:04,223 ----------------
2023-03-31 06:21:14,830   31  =>  54   		Training 486 pattern with 71.67% 	Forward time: 	10.31 sec
2023-03-31 06:21:14,830 			Loss:    6.485e-01    			Backward time: 	 0.29 sec 
2023-03-31 06:21:14,830 ADAM: Layer 0 -> dw_min:9.9688e-01  dw_max:1.0032e+00 lr:1.0000e-02
2023-03-31 06:21:14,830 ADAM: Layer 1 -> dw_min:9.9404e-01  dw_max:1.0058e+00 lr:1.0000e-02
2023-03-31 06:21:14,831 ADAM: Layer 2 -> dw_min:9.9134e-01  dw_max:1.0085e+00 lr:1.0000e-02
2023-03-31 06:21:14,831 ADAM: Layer 3 -> dw_min:9.9534e-01  dw_max:1.0037e+00 lr:1.0000e-02
2023-03-31 06:21:14,894 			Learning rate: weights:   1.000e-02    
2023-03-31 06:21:14,894 			Last test performance: 72.58%
2023-03-31 06:21:14,894 ----------------
2023-03-31 06:21:25,477   31  =>  55   		Training 486 pattern with 71.25% 	Forward time: 	10.29 sec
2023-03-31 06:21:25,477 			Loss:    6.583e-01    			Backward time: 	 0.29 sec 
2023-03-31 06:21:25,478 ADAM: Layer 0 -> dw_min:9.9640e-01  dw_max:1.0031e+00 lr:1.0000e-02
2023-03-31 06:21:25,478 ADAM: Layer 1 -> dw_min:9.9428e-01  dw_max:1.0053e+00 lr:1.0000e-02
2023-03-31 06:21:25,478 ADAM: Layer 2 -> dw_min:9.9157e-01  dw_max:1.0072e+00 lr:1.0000e-02
2023-03-31 06:21:25,478 ADAM: Layer 3 -> dw_min:9.9550e-01  dw_max:1.0035e+00 lr:1.0000e-02
2023-03-31 06:21:25,549 			Learning rate: weights:   1.000e-02    
2023-03-31 06:21:25,549 			Last test performance: 72.58%
2023-03-31 06:21:25,549 ----------------
2023-03-31 06:21:36,133   31  =>  56   		Training 486 pattern with 72.71% 	Forward time: 	10.29 sec
2023-03-31 06:21:36,133 			Loss:    6.574e-01    			Backward time: 	 0.29 sec 
2023-03-31 06:21:36,133 ADAM: Layer 0 -> dw_min:9.9683e-01  dw_max:1.0030e+00 lr:1.0000e-02
2023-03-31 06:21:36,133 ADAM: Layer 1 -> dw_min:9.9339e-01  dw_max:1.0055e+00 lr:1.0000e-02
2023-03-31 06:21:36,133 ADAM: Layer 2 -> dw_min:9.9146e-01  dw_max:1.0068e+00 lr:1.0000e-02
2023-03-31 06:21:36,133 ADAM: Layer 3 -> dw_min:9.9556e-01  dw_max:1.0039e+00 lr:1.0000e-02
2023-03-31 06:21:36,210 			Learning rate: weights:   1.000e-02    
2023-03-31 06:21:36,210 			Last test performance: 72.58%
2023-03-31 06:21:36,210 ----------------
2023-03-31 06:21:46,768   31  =>  57   		Training 486 pattern with 70.42% 	Forward time: 	10.27 sec
2023-03-31 06:21:46,768 			Loss:    7.110e-01    			Backward time: 	 0.29 sec 
2023-03-31 06:21:46,768 ADAM: Layer 0 -> dw_min:9.9596e-01  dw_max:1.0036e+00 lr:1.0000e-02
2023-03-31 06:21:46,768 ADAM: Layer 1 -> dw_min:9.9398e-01  dw_max:1.0066e+00 lr:1.0000e-02
2023-03-31 06:21:46,769 ADAM: Layer 2 -> dw_min:9.9281e-01  dw_max:1.0074e+00 lr:1.0000e-02
2023-03-31 06:21:46,769 ADAM: Layer 3 -> dw_min:9.9561e-01  dw_max:1.0044e+00 lr:1.0000e-02
2023-03-31 06:21:46,871 			Learning rate: weights:   1.000e-02    
2023-03-31 06:21:46,871 			Last test performance: 72.58%
2023-03-31 06:21:46,871 ----------------
2023-03-31 06:21:57,457   31  =>  58   		Training 486 pattern with 74.79% 	Forward time: 	10.29 sec
2023-03-31 06:21:57,457 			Loss:    6.224e-01    			Backward time: 	 0.29 sec 
2023-03-31 06:21:57,458 ADAM: Layer 0 -> dw_min:9.9644e-01  dw_max:1.0036e+00 lr:1.0000e-02
2023-03-31 06:21:57,458 ADAM: Layer 1 -> dw_min:9.9477e-01  dw_max:1.0069e+00 lr:1.0000e-02
2023-03-31 06:21:57,458 ADAM: Layer 2 -> dw_min:9.9254e-01  dw_max:1.0075e+00 lr:1.0000e-02
2023-03-31 06:21:57,458 ADAM: Layer 3 -> dw_min:9.9587e-01  dw_max:1.0041e+00 lr:1.0000e-02
2023-03-31 06:21:57,525 			Learning rate: weights:   1.000e-02    
2023-03-31 06:21:57,525 			Last test performance: 72.58%
2023-03-31 06:21:57,526 ----------------
2023-03-31 06:22:08,109   31  =>  59   		Training 486 pattern with 68.96% 	Forward time: 	10.29 sec
2023-03-31 06:22:08,109 			Loss:    6.890e-01    			Backward time: 	 0.29 sec 
2023-03-31 06:22:08,109 ADAM: Layer 0 -> dw_min:9.9698e-01  dw_max:1.0035e+00 lr:1.0000e-02
2023-03-31 06:22:08,109 ADAM: Layer 1 -> dw_min:9.9490e-01  dw_max:1.0071e+00 lr:1.0000e-02
2023-03-31 06:22:08,109 ADAM: Layer 2 -> dw_min:9.9299e-01  dw_max:1.0081e+00 lr:1.0000e-02
2023-03-31 06:22:08,110 ADAM: Layer 3 -> dw_min:9.9578e-01  dw_max:1.0039e+00 lr:1.0000e-02
2023-03-31 06:22:08,199 			Learning rate: weights:   1.000e-02    
2023-03-31 06:22:08,199 			Last test performance: 72.58%
2023-03-31 06:22:08,199 ----------------
2023-03-31 06:22:18,836   31  =>  60   		Training 486 pattern with 70.83% 	Forward time: 	10.34 sec
2023-03-31 06:22:18,836 			Loss:    6.935e-01    			Backward time: 	 0.29 sec 
2023-03-31 06:22:18,836 ADAM: Layer 0 -> dw_min:9.9667e-01  dw_max:1.0026e+00 lr:1.0000e-02
2023-03-31 06:22:18,837 ADAM: Layer 1 -> dw_min:9.9410e-01  dw_max:1.0061e+00 lr:1.0000e-02
2023-03-31 06:22:18,837 ADAM: Layer 2 -> dw_min:9.9083e-01  dw_max:1.0088e+00 lr:1.0000e-02
2023-03-31 06:22:18,837 ADAM: Layer 3 -> dw_min:9.9640e-01  dw_max:1.0035e+00 lr:1.0000e-02
2023-03-31 06:22:18,877 			Learning rate: weights:   1.000e-02    
2023-03-31 06:22:18,877 			Last test performance: 72.58%
2023-03-31 06:22:18,877 ----------------
2023-03-31 06:22:29,389   31  =>  61   		Training 486 pattern with 68.54% 	Forward time: 	10.22 sec
2023-03-31 06:22:29,389 			Loss:    7.454e-01    			Backward time: 	 0.29 sec 
2023-03-31 06:22:29,389 ADAM: Layer 0 -> dw_min:9.9608e-01  dw_max:1.0034e+00 lr:1.0000e-02
2023-03-31 06:22:29,390 ADAM: Layer 1 -> dw_min:9.9360e-01  dw_max:1.0053e+00 lr:1.0000e-02
2023-03-31 06:22:29,390 ADAM: Layer 2 -> dw_min:9.9190e-01  dw_max:1.0081e+00 lr:1.0000e-02
2023-03-31 06:22:29,390 ADAM: Layer 3 -> dw_min:9.9646e-01  dw_max:1.0036e+00 lr:1.0000e-02
2023-03-31 06:22:29,427 			Learning rate: weights:   1.000e-02    
2023-03-31 06:22:29,427 			Last test performance: 72.58%
2023-03-31 06:22:29,427 ----------------
2023-03-31 06:22:39,935   31  =>  62   		Training 486 pattern with 69.79% 	Forward time: 	10.22 sec
2023-03-31 06:22:39,935 			Loss:    6.990e-01    			Backward time: 	 0.29 sec 
2023-03-31 06:22:39,935 ADAM: Layer 0 -> dw_min:9.9624e-01  dw_max:1.0040e+00 lr:1.0000e-02
2023-03-31 06:22:39,935 ADAM: Layer 1 -> dw_min:9.9412e-01  dw_max:1.0053e+00 lr:1.0000e-02
2023-03-31 06:22:39,936 ADAM: Layer 2 -> dw_min:9.8780e-01  dw_max:1.0078e+00 lr:1.0000e-02
2023-03-31 06:22:39,936 ADAM: Layer 3 -> dw_min:9.9608e-01  dw_max:1.0039e+00 lr:1.0000e-02
2023-03-31 06:22:40,012 			Learning rate: weights:   1.000e-02    
2023-03-31 06:22:40,012 			Last test performance: 72.58%
2023-03-31 06:22:40,012 ----------------
2023-03-31 06:22:50,526   31  =>  63   		Training 486 pattern with 70.62% 	Forward time: 	10.22 sec
2023-03-31 06:22:50,526 			Loss:    7.109e-01    			Backward time: 	 0.29 sec 
2023-03-31 06:22:50,526 ADAM: Layer 0 -> dw_min:9.9626e-01  dw_max:1.0033e+00 lr:1.0000e-02
2023-03-31 06:22:50,526 ADAM: Layer 1 -> dw_min:9.9437e-01  dw_max:1.0052e+00 lr:1.0000e-02
2023-03-31 06:22:50,526 ADAM: Layer 2 -> dw_min:9.8880e-01  dw_max:1.0072e+00 lr:1.0000e-02
2023-03-31 06:22:50,526 ADAM: Layer 3 -> dw_min:9.9640e-01  dw_max:1.0037e+00 lr:1.0000e-02
2023-03-31 06:22:50,598 			Learning rate: weights:   1.000e-02    
2023-03-31 06:22:50,599 			Last test performance: 72.58%
2023-03-31 06:22:50,599 ----------------
2023-03-31 06:23:01,182   31  =>  64   		Training 486 pattern with 71.46% 	Forward time: 	10.29 sec
2023-03-31 06:23:01,182 			Loss:    6.996e-01    			Backward time: 	 0.29 sec 
2023-03-31 06:23:01,182 ADAM: Layer 0 -> dw_min:9.9577e-01  dw_max:1.0031e+00 lr:1.0000e-02
2023-03-31 06:23:01,182 ADAM: Layer 1 -> dw_min:9.9390e-01  dw_max:1.0055e+00 lr:1.0000e-02
2023-03-31 06:23:01,182 ADAM: Layer 2 -> dw_min:9.8985e-01  dw_max:1.0070e+00 lr:1.0000e-02
2023-03-31 06:23:01,182 ADAM: Layer 3 -> dw_min:9.9567e-01  dw_max:1.0034e+00 lr:1.0000e-02
2023-03-31 06:23:01,253 			Learning rate: weights:   1.000e-02    
2023-03-31 06:23:01,253 			Last test performance: 72.58%
2023-03-31 06:23:01,253 ----------------
2023-03-31 06:23:11,884   31  =>  65   		Training 486 pattern with 71.46% 	Forward time: 	10.34 sec
2023-03-31 06:23:11,884 			Loss:    6.775e-01    			Backward time: 	 0.29 sec 
2023-03-31 06:23:11,884 ADAM: Layer 0 -> dw_min:9.9576e-01  dw_max:1.0039e+00 lr:1.0000e-02
2023-03-31 06:23:11,884 ADAM: Layer 1 -> dw_min:9.9325e-01  dw_max:1.0064e+00 lr:1.0000e-02
2023-03-31 06:23:11,885 ADAM: Layer 2 -> dw_min:9.9083e-01  dw_max:1.0068e+00 lr:1.0000e-02
2023-03-31 06:23:11,885 ADAM: Layer 3 -> dw_min:9.9486e-01  dw_max:1.0036e+00 lr:1.0000e-02
2023-03-31 06:23:11,908 			Learning rate: weights:   1.000e-02    
2023-03-31 06:23:11,908 			Last test performance: 72.58%
2023-03-31 06:23:11,908 ----------------
2023-03-31 06:23:22,502   31  =>  66   		Training 486 pattern with 68.75% 	Forward time: 	10.30 sec
2023-03-31 06:23:22,502 			Loss:    7.196e-01    			Backward time: 	 0.29 sec 
2023-03-31 06:23:22,502 ADAM: Layer 0 -> dw_min:9.9551e-01  dw_max:1.0042e+00 lr:1.0000e-02
2023-03-31 06:23:22,503 ADAM: Layer 1 -> dw_min:9.9338e-01  dw_max:1.0067e+00 lr:1.0000e-02
2023-03-31 06:23:22,503 ADAM: Layer 2 -> dw_min:9.9145e-01  dw_max:1.0070e+00 lr:1.0000e-02
2023-03-31 06:23:22,503 ADAM: Layer 3 -> dw_min:9.9500e-01  dw_max:1.0040e+00 lr:1.0000e-02
2023-03-31 06:23:22,566 			Learning rate: weights:   1.000e-02    
2023-03-31 06:23:22,566 			Last test performance: 72.58%
2023-03-31 06:23:22,566 ----------------
2023-03-31 06:23:33,160   31  =>  67   		Training 486 pattern with 73.75% 	Forward time: 	10.30 sec
2023-03-31 06:23:33,160 			Loss:    6.306e-01    			Backward time: 	 0.29 sec 
2023-03-31 06:23:33,160 ADAM: Layer 0 -> dw_min:9.9512e-01  dw_max:1.0042e+00 lr:1.0000e-02
2023-03-31 06:23:33,161 ADAM: Layer 1 -> dw_min:9.9337e-01  dw_max:1.0064e+00 lr:1.0000e-02
2023-03-31 06:23:33,161 ADAM: Layer 2 -> dw_min:9.8753e-01  dw_max:1.0075e+00 lr:1.0000e-02
2023-03-31 06:23:33,161 ADAM: Layer 3 -> dw_min:9.9579e-01  dw_max:1.0045e+00 lr:1.0000e-02
2023-03-31 06:23:33,259 			Learning rate: weights:   1.000e-02    
2023-03-31 06:23:33,259 			Last test performance: 72.58%
2023-03-31 06:23:33,259 ----------------
2023-03-31 06:23:43,850   31  =>  68   		Training 486 pattern with 71.25% 	Forward time: 	10.30 sec
2023-03-31 06:23:43,850 			Loss:    6.720e-01    			Backward time: 	 0.29 sec 
2023-03-31 06:23:43,850 ADAM: Layer 0 -> dw_min:9.9589e-01  dw_max:1.0045e+00 lr:1.0000e-02
2023-03-31 06:23:43,851 ADAM: Layer 1 -> dw_min:9.9365e-01  dw_max:1.0057e+00 lr:1.0000e-02
2023-03-31 06:23:43,851 ADAM: Layer 2 -> dw_min:9.8861e-01  dw_max:1.0089e+00 lr:1.0000e-02
2023-03-31 06:23:43,851 ADAM: Layer 3 -> dw_min:9.9670e-01  dw_max:1.0042e+00 lr:1.0000e-02
2023-03-31 06:23:43,887 			Learning rate: weights:   1.000e-02    
2023-03-31 06:23:43,887 			Last test performance: 72.58%
2023-03-31 06:23:43,888 ----------------
2023-03-31 06:23:54,473   31  =>  69   		Training 486 pattern with 72.71% 	Forward time: 	10.29 sec
2023-03-31 06:23:54,473 			Loss:    6.603e-01    			Backward time: 	 0.29 sec 
2023-03-31 06:23:54,473 ADAM: Layer 0 -> dw_min:9.9585e-01  dw_max:1.0041e+00 lr:1.0000e-02
2023-03-31 06:23:54,474 ADAM: Layer 1 -> dw_min:9.9170e-01  dw_max:1.0067e+00 lr:1.0000e-02
2023-03-31 06:23:54,474 ADAM: Layer 2 -> dw_min:9.8989e-01  dw_max:1.0093e+00 lr:1.0000e-02
2023-03-31 06:23:54,474 ADAM: Layer 3 -> dw_min:9.9687e-01  dw_max:1.0051e+00 lr:1.0000e-02
2023-03-31 06:23:54,540 			Learning rate: weights:   1.000e-02    
2023-03-31 06:23:54,540 			Last test performance: 72.58%
2023-03-31 06:23:54,540 ----------------
2023-03-31 06:24:05,150   31  =>  70   		Training 486 pattern with 75.21% 	Forward time: 	10.32 sec
2023-03-31 06:24:05,150 			Loss:    6.286e-01    			Backward time: 	 0.29 sec 
2023-03-31 06:24:05,151 ADAM: Layer 0 -> dw_min:9.9640e-01  dw_max:1.0042e+00 lr:1.0000e-02
2023-03-31 06:24:05,151 ADAM: Layer 1 -> dw_min:9.9183e-01  dw_max:1.0056e+00 lr:1.0000e-02
2023-03-31 06:24:05,151 ADAM: Layer 2 -> dw_min:9.9067e-01  dw_max:1.0081e+00 lr:1.0000e-02
2023-03-31 06:24:05,151 ADAM: Layer 3 -> dw_min:9.9654e-01  dw_max:1.0046e+00 lr:1.0000e-02
2023-03-31 06:24:05,281 			Learning rate: weights:   1.000e-02    
2023-03-31 06:24:05,281 			Last test performance: 72.58%
2023-03-31 06:24:05,281 ----------------
2023-03-31 06:24:15,870   31  =>  71   		Training 486 pattern with 71.88% 	Forward time: 	10.30 sec
2023-03-31 06:24:15,870 			Loss:    6.461e-01    			Backward time: 	 0.29 sec 
2023-03-31 06:24:15,870 ADAM: Layer 0 -> dw_min:9.9592e-01  dw_max:1.0042e+00 lr:1.0000e-02
2023-03-31 06:24:15,870 ADAM: Layer 1 -> dw_min:9.9230e-01  dw_max:1.0065e+00 lr:1.0000e-02
2023-03-31 06:24:15,870 ADAM: Layer 2 -> dw_min:9.9191e-01  dw_max:1.0072e+00 lr:1.0000e-02
2023-03-31 06:24:15,870 ADAM: Layer 3 -> dw_min:9.9591e-01  dw_max:1.0049e+00 lr:1.0000e-02
2023-03-31 06:24:15,934 			Learning rate: weights:   1.000e-02    
2023-03-31 06:24:15,934 			Last test performance: 72.58%
2023-03-31 06:24:15,934 ----------------
2023-03-31 06:24:26,451   31  =>  72   		Training 486 pattern with 72.50% 	Forward time: 	10.23 sec
2023-03-31 06:24:26,452 			Loss:    6.677e-01    			Backward time: 	 0.29 sec 
2023-03-31 06:24:26,452 ADAM: Layer 0 -> dw_min:9.9575e-01  dw_max:1.0049e+00 lr:1.0000e-02
2023-03-31 06:24:26,452 ADAM: Layer 1 -> dw_min:9.9299e-01  dw_max:1.0070e+00 lr:1.0000e-02
2023-03-31 06:24:26,452 ADAM: Layer 2 -> dw_min:9.9130e-01  dw_max:1.0092e+00 lr:1.0000e-02
2023-03-31 06:24:26,452 ADAM: Layer 3 -> dw_min:9.9473e-01  dw_max:1.0046e+00 lr:1.0000e-02
2023-03-31 06:24:26,485 			Learning rate: weights:   1.000e-02    
2023-03-31 06:24:26,486 			Last test performance: 72.58%
2023-03-31 06:24:26,486 ----------------
2023-03-31 06:24:37,069   31  =>  73   		Training 486 pattern with 75.00% 	Forward time: 	10.29 sec
2023-03-31 06:24:37,069 			Loss:    6.150e-01    			Backward time: 	 0.29 sec 
2023-03-31 06:24:37,069 ADAM: Layer 0 -> dw_min:9.9537e-01  dw_max:1.0050e+00 lr:1.0000e-02
2023-03-31 06:24:37,069 ADAM: Layer 1 -> dw_min:9.9290e-01  dw_max:1.0067e+00 lr:1.0000e-02
2023-03-31 06:24:37,070 ADAM: Layer 2 -> dw_min:9.9212e-01  dw_max:1.0084e+00 lr:1.0000e-02
2023-03-31 06:24:37,070 ADAM: Layer 3 -> dw_min:9.9453e-01  dw_max:1.0062e+00 lr:1.0000e-02
2023-03-31 06:24:37,092 			Learning rate: weights:   1.000e-02    
2023-03-31 06:24:37,092 			Last test performance: 72.58%
2023-03-31 06:24:37,092 ----------------
2023-03-31 06:24:47,684   31  =>  74   		Training 486 pattern with 71.25% 	Forward time: 	10.30 sec
2023-03-31 06:24:47,684 			Loss:    6.506e-01    			Backward time: 	 0.29 sec 
2023-03-31 06:24:47,684 ADAM: Layer 0 -> dw_min:9.9582e-01  dw_max:1.0047e+00 lr:1.0000e-02
2023-03-31 06:24:47,684 ADAM: Layer 1 -> dw_min:9.9355e-01  dw_max:1.0067e+00 lr:1.0000e-02
2023-03-31 06:24:47,684 ADAM: Layer 2 -> dw_min:9.9213e-01  dw_max:1.0074e+00 lr:1.0000e-02
2023-03-31 06:24:47,685 ADAM: Layer 3 -> dw_min:9.9459e-01  dw_max:1.0061e+00 lr:1.0000e-02
2023-03-31 06:24:47,783 			Learning rate: weights:   1.000e-02    
2023-03-31 06:24:47,783 			Last test performance: 72.58%
2023-03-31 06:24:47,783 ----------------
2023-03-31 06:24:58,302   31  =>  75   		Training 486 pattern with 73.96% 	Forward time: 	10.23 sec
2023-03-31 06:24:58,302 			Loss:    6.344e-01    			Backward time: 	 0.29 sec 
2023-03-31 06:24:58,302 ADAM: Layer 0 -> dw_min:9.9599e-01  dw_max:1.0045e+00 lr:1.0000e-02
2023-03-31 06:24:58,303 ADAM: Layer 1 -> dw_min:9.9348e-01  dw_max:1.0058e+00 lr:1.0000e-02
2023-03-31 06:24:58,303 ADAM: Layer 2 -> dw_min:9.9262e-01  dw_max:1.0078e+00 lr:1.0000e-02
2023-03-31 06:24:58,303 ADAM: Layer 3 -> dw_min:9.9475e-01  dw_max:1.0056e+00 lr:1.0000e-02
2023-03-31 06:24:58,404 			Learning rate: weights:   1.000e-02    
2023-03-31 06:24:58,404 			Last test performance: 72.58%
2023-03-31 06:24:58,404 ----------------
2023-03-31 06:25:08,916   31  =>  76   		Training 486 pattern with 72.50% 	Forward time: 	10.22 sec
2023-03-31 06:25:08,916 			Loss:    6.196e-01    			Backward time: 	 0.29 sec 
2023-03-31 06:25:08,916 ADAM: Layer 0 -> dw_min:9.9596e-01  dw_max:1.0043e+00 lr:1.0000e-02
2023-03-31 06:25:08,916 ADAM: Layer 1 -> dw_min:9.9350e-01  dw_max:1.0054e+00 lr:1.0000e-02
2023-03-31 06:25:08,917 ADAM: Layer 2 -> dw_min:9.9124e-01  dw_max:1.0077e+00 lr:1.0000e-02
2023-03-31 06:25:08,917 ADAM: Layer 3 -> dw_min:9.9546e-01  dw_max:1.0052e+00 lr:1.0000e-02
2023-03-31 06:25:09,051 			Learning rate: weights:   1.000e-02    
2023-03-31 06:25:09,051 			Last test performance: 72.58%
2023-03-31 06:25:09,051 ----------------
2023-03-31 06:25:19,640   31  =>  77   		Training 486 pattern with 73.33% 	Forward time: 	10.30 sec
2023-03-31 06:25:19,640 			Loss:    6.668e-01    			Backward time: 	 0.29 sec 
2023-03-31 06:25:19,640 ADAM: Layer 0 -> dw_min:9.9615e-01  dw_max:1.0048e+00 lr:1.0000e-02
2023-03-31 06:25:19,640 ADAM: Layer 1 -> dw_min:9.9362e-01  dw_max:1.0058e+00 lr:1.0000e-02
2023-03-31 06:25:19,640 ADAM: Layer 2 -> dw_min:9.9207e-01  dw_max:1.0085e+00 lr:1.0000e-02
2023-03-31 06:25:19,640 ADAM: Layer 3 -> dw_min:9.9566e-01  dw_max:1.0044e+00 lr:1.0000e-02
2023-03-31 06:25:19,712 			Learning rate: weights:   1.000e-02    
2023-03-31 06:25:19,713 			Last test performance: 72.58%
2023-03-31 06:25:19,713 ----------------
2023-03-31 06:25:30,331   31  =>  78   		Training 486 pattern with 71.46% 	Forward time: 	10.33 sec
2023-03-31 06:25:30,331 			Loss:    6.880e-01    			Backward time: 	 0.29 sec 
2023-03-31 06:25:30,331 ADAM: Layer 0 -> dw_min:9.9584e-01  dw_max:1.0039e+00 lr:1.0000e-02
2023-03-31 06:25:30,331 ADAM: Layer 1 -> dw_min:9.9366e-01  dw_max:1.0062e+00 lr:1.0000e-02
2023-03-31 06:25:30,332 ADAM: Layer 2 -> dw_min:9.9211e-01  dw_max:1.0084e+00 lr:1.0000e-02
2023-03-31 06:25:30,332 ADAM: Layer 3 -> dw_min:9.9547e-01  dw_max:1.0048e+00 lr:1.0000e-02
2023-03-31 06:25:30,459 			Learning rate: weights:   1.000e-02    
2023-03-31 06:25:30,459 			Last test performance: 72.58%
2023-03-31 06:25:30,459 ----------------
2023-03-31 06:25:41,036   31  =>  79   		Training 486 pattern with 70.83% 	Forward time: 	10.28 sec
2023-03-31 06:25:41,036 			Loss:    6.605e-01    			Backward time: 	 0.29 sec 
2023-03-31 06:25:41,036 ADAM: Layer 0 -> dw_min:9.9482e-01  dw_max:1.0044e+00 lr:1.0000e-02
2023-03-31 06:25:41,036 ADAM: Layer 1 -> dw_min:9.9282e-01  dw_max:1.0060e+00 lr:1.0000e-02
2023-03-31 06:25:41,036 ADAM: Layer 2 -> dw_min:9.9212e-01  dw_max:1.0069e+00 lr:1.0000e-02
2023-03-31 06:25:41,036 ADAM: Layer 3 -> dw_min:9.9553e-01  dw_max:1.0049e+00 lr:1.0000e-02
2023-03-31 06:25:41,089 			Learning rate: weights:   1.000e-02    
2023-03-31 06:25:41,089 			Last test performance: 72.58%
2023-03-31 06:25:41,089 ----------------
2023-03-31 06:25:51,692   31  =>  80   		Training 486 pattern with 75.00% 	Forward time: 	10.31 sec
2023-03-31 06:25:51,692 			Loss:    6.067e-01    			Backward time: 	 0.29 sec 
2023-03-31 06:25:51,692 ADAM: Layer 0 -> dw_min:9.9553e-01  dw_max:1.0046e+00 lr:1.0000e-02
2023-03-31 06:25:51,692 ADAM: Layer 1 -> dw_min:9.9323e-01  dw_max:1.0051e+00 lr:1.0000e-02
2023-03-31 06:25:51,692 ADAM: Layer 2 -> dw_min:9.9027e-01  dw_max:1.0060e+00 lr:1.0000e-02
2023-03-31 06:25:51,693 ADAM: Layer 3 -> dw_min:9.9571e-01  dw_max:1.0046e+00 lr:1.0000e-02
2023-03-31 06:25:51,782 			Learning rate: weights:   1.000e-02    
2023-03-31 06:25:51,783 			Last test performance: 72.58%
2023-03-31 06:25:51,783 ----------------
2023-03-31 06:26:02,523   31  =>  81   		Training 486 pattern with 68.54% 	Forward time: 	10.45 sec
2023-03-31 06:26:02,523 			Loss:    7.547e-01    			Backward time: 	 0.29 sec 
2023-03-31 06:26:02,524 ADAM: Layer 0 -> dw_min:9.9697e-01  dw_max:1.0033e+00 lr:1.0000e-02
2023-03-31 06:26:02,524 ADAM: Layer 1 -> dw_min:9.9431e-01  dw_max:1.0051e+00 lr:1.0000e-02
2023-03-31 06:26:02,524 ADAM: Layer 2 -> dw_min:9.8942e-01  dw_max:1.0071e+00 lr:1.0000e-02
2023-03-31 06:26:02,524 ADAM: Layer 3 -> dw_min:9.9557e-01  dw_max:1.0047e+00 lr:1.0000e-02
2023-03-31 06:26:02,650 			Learning rate: weights:   1.000e-02    
2023-03-31 06:26:02,650 			Last test performance: 72.58%
2023-03-31 06:26:02,650 ----------------
2023-03-31 06:26:13,227   31  =>  82   		Training 486 pattern with 72.29% 	Forward time: 	10.28 sec
2023-03-31 06:26:13,227 			Loss:    6.583e-01    			Backward time: 	 0.29 sec 
2023-03-31 06:26:13,228 ADAM: Layer 0 -> dw_min:9.9664e-01  dw_max:1.0028e+00 lr:1.0000e-02
2023-03-31 06:26:13,228 ADAM: Layer 1 -> dw_min:9.9480e-01  dw_max:1.0057e+00 lr:1.0000e-02
2023-03-31 06:26:13,228 ADAM: Layer 2 -> dw_min:9.9072e-01  dw_max:1.0062e+00 lr:1.0000e-02
2023-03-31 06:26:13,228 ADAM: Layer 3 -> dw_min:9.9616e-01  dw_max:1.0047e+00 lr:1.0000e-02
2023-03-31 06:26:13,302 			Learning rate: weights:   1.000e-02    
2023-03-31 06:26:13,302 			Last test performance: 72.58%
2023-03-31 06:26:13,302 ----------------
2023-03-31 06:26:23,949   31  =>  83   		Training 486 pattern with 72.71% 	Forward time: 	10.35 sec
2023-03-31 06:26:23,949 			Loss:    6.457e-01    			Backward time: 	 0.29 sec 
2023-03-31 06:26:23,949 ADAM: Layer 0 -> dw_min:9.9674e-01  dw_max:1.0037e+00 lr:1.0000e-02
2023-03-31 06:26:23,949 ADAM: Layer 1 -> dw_min:9.9452e-01  dw_max:1.0058e+00 lr:1.0000e-02
2023-03-31 06:26:23,950 ADAM: Layer 2 -> dw_min:9.9163e-01  dw_max:1.0138e+00 lr:1.0000e-02
2023-03-31 06:26:23,950 ADAM: Layer 3 -> dw_min:9.9620e-01  dw_max:1.0040e+00 lr:1.0000e-02
2023-03-31 06:26:24,011 			Learning rate: weights:   1.000e-02    
2023-03-31 06:26:24,011 			Last test performance: 72.58%
2023-03-31 06:26:24,011 ----------------
2023-03-31 06:26:34,520   31  =>  84   		Training 486 pattern with 68.54% 	Forward time: 	10.22 sec
2023-03-31 06:26:34,520 			Loss:    6.929e-01    			Backward time: 	 0.29 sec 
2023-03-31 06:26:34,520 ADAM: Layer 0 -> dw_min:9.9652e-01  dw_max:1.0044e+00 lr:1.0000e-02
2023-03-31 06:26:34,520 ADAM: Layer 1 -> dw_min:9.9493e-01  dw_max:1.0052e+00 lr:1.0000e-02
2023-03-31 06:26:34,520 ADAM: Layer 2 -> dw_min:9.9238e-01  dw_max:1.0124e+00 lr:1.0000e-02
2023-03-31 06:26:34,521 ADAM: Layer 3 -> dw_min:9.9637e-01  dw_max:1.0040e+00 lr:1.0000e-02
2023-03-31 06:26:34,602 			Learning rate: weights:   1.000e-02    
2023-03-31 06:26:34,602 			Last test performance: 72.58%
2023-03-31 06:26:34,602 ----------------
2023-03-31 06:26:45,122   31  =>  85   		Training 486 pattern with 74.58% 	Forward time: 	10.23 sec
2023-03-31 06:26:45,122 			Loss:    6.763e-01    			Backward time: 	 0.29 sec 
2023-03-31 06:26:45,122 ADAM: Layer 0 -> dw_min:9.9512e-01  dw_max:1.0041e+00 lr:1.0000e-02
2023-03-31 06:26:45,123 ADAM: Layer 1 -> dw_min:9.9487e-01  dw_max:1.0053e+00 lr:1.0000e-02
2023-03-31 06:26:45,123 ADAM: Layer 2 -> dw_min:9.9319e-01  dw_max:1.0111e+00 lr:1.0000e-02
2023-03-31 06:26:45,123 ADAM: Layer 3 -> dw_min:9.9621e-01  dw_max:1.0033e+00 lr:1.0000e-02
2023-03-31 06:26:45,243 			Learning rate: weights:   1.000e-02    
2023-03-31 06:26:45,243 			Last test performance: 72.58%
2023-03-31 06:26:45,243 ----------------
2023-03-31 06:26:55,824   31  =>  86   		Training 486 pattern with 71.25% 	Forward time: 	10.29 sec
2023-03-31 06:26:55,824 			Loss:    6.756e-01    			Backward time: 	 0.29 sec 
2023-03-31 06:26:55,824 ADAM: Layer 0 -> dw_min:9.9547e-01  dw_max:1.0036e+00 lr:1.0000e-02
2023-03-31 06:26:55,825 ADAM: Layer 1 -> dw_min:9.9468e-01  dw_max:1.0052e+00 lr:1.0000e-02
2023-03-31 06:26:55,825 ADAM: Layer 2 -> dw_min:9.9193e-01  dw_max:1.0099e+00 lr:1.0000e-02
2023-03-31 06:26:55,825 ADAM: Layer 3 -> dw_min:9.9642e-01  dw_max:1.0045e+00 lr:1.0000e-02
2023-03-31 06:26:55,877 			Learning rate: weights:   1.000e-02    
2023-03-31 06:26:55,877 			Last test performance: 72.58%
2023-03-31 06:26:55,877 ----------------
2023-03-31 06:27:06,459   31  =>  87   		Training 486 pattern with 70.21% 	Forward time: 	10.29 sec
2023-03-31 06:27:06,459 			Loss:    6.910e-01    			Backward time: 	 0.29 sec 
2023-03-31 06:27:06,459 ADAM: Layer 0 -> dw_min:9.9515e-01  dw_max:1.0037e+00 lr:1.0000e-02
2023-03-31 06:27:06,459 ADAM: Layer 1 -> dw_min:9.9379e-01  dw_max:1.0051e+00 lr:1.0000e-02
2023-03-31 06:27:06,459 ADAM: Layer 2 -> dw_min:9.8978e-01  dw_max:1.0088e+00 lr:1.0000e-02
2023-03-31 06:27:06,459 ADAM: Layer 3 -> dw_min:9.9620e-01  dw_max:1.0044e+00 lr:1.0000e-02
2023-03-31 06:27:06,523 			Learning rate: weights:   1.000e-02    
2023-03-31 06:27:06,523 			Last test performance: 72.58%
2023-03-31 06:27:06,523 ----------------
2023-03-31 06:27:17,070   31  =>  88   		Training 486 pattern with 70.83% 	Forward time: 	10.25 sec
2023-03-31 06:27:17,070 			Loss:    6.775e-01    			Backward time: 	 0.29 sec 
2023-03-31 06:27:17,071 ADAM: Layer 0 -> dw_min:9.9534e-01  dw_max:1.0033e+00 lr:1.0000e-02
2023-03-31 06:27:17,071 ADAM: Layer 1 -> dw_min:9.9389e-01  dw_max:1.0051e+00 lr:1.0000e-02
2023-03-31 06:27:17,071 ADAM: Layer 2 -> dw_min:9.9042e-01  dw_max:1.0078e+00 lr:1.0000e-02
2023-03-31 06:27:17,071 ADAM: Layer 3 -> dw_min:9.9554e-01  dw_max:1.0042e+00 lr:1.0000e-02
2023-03-31 06:27:17,135 			Learning rate: weights:   1.000e-02    
2023-03-31 06:27:17,135 			Last test performance: 72.58%
2023-03-31 06:27:17,135 ----------------
2023-03-31 06:27:27,734   31  =>  89   		Training 486 pattern with 72.50% 	Forward time: 	10.31 sec
2023-03-31 06:27:27,734 			Loss:    6.710e-01    			Backward time: 	 0.29 sec 
2023-03-31 06:27:27,734 ADAM: Layer 0 -> dw_min:9.9522e-01  dw_max:1.0039e+00 lr:1.0000e-02
2023-03-31 06:27:27,734 ADAM: Layer 1 -> dw_min:9.9375e-01  dw_max:1.0048e+00 lr:1.0000e-02
2023-03-31 06:27:27,734 ADAM: Layer 2 -> dw_min:9.9125e-01  dw_max:1.0070e+00 lr:1.0000e-02
2023-03-31 06:27:27,734 ADAM: Layer 3 -> dw_min:9.9509e-01  dw_max:1.0039e+00 lr:1.0000e-02
2023-03-31 06:27:27,829 			Learning rate: weights:   1.000e-02    
2023-03-31 06:27:27,829 			Last test performance: 72.58%
2023-03-31 06:27:27,829 ----------------
2023-03-31 06:27:38,340   31  =>  90   		Training 486 pattern with 66.67% 	Forward time: 	10.22 sec
2023-03-31 06:27:38,340 			Loss:    7.611e-01    			Backward time: 	 0.29 sec 
2023-03-31 06:27:38,340 ADAM: Layer 0 -> dw_min:9.9574e-01  dw_max:1.0037e+00 lr:1.0000e-02
2023-03-31 06:27:38,340 ADAM: Layer 1 -> dw_min:9.9438e-01  dw_max:1.0046e+00 lr:1.0000e-02
2023-03-31 06:27:38,340 ADAM: Layer 2 -> dw_min:9.9183e-01  dw_max:1.0069e+00 lr:1.0000e-02
2023-03-31 06:27:38,340 ADAM: Layer 3 -> dw_min:9.9459e-01  dw_max:1.0040e+00 lr:1.0000e-02
2023-03-31 06:27:38,442 			Learning rate: weights:   1.000e-02    
2023-03-31 06:27:38,442 			Last test performance: 72.58%
2023-03-31 06:27:38,442 ----------------
2023-03-31 06:27:49,030   31  =>  91   		Training 486 pattern with 74.79% 	Forward time: 	10.29 sec
2023-03-31 06:27:49,030 			Loss:    6.107e-01    			Backward time: 	 0.29 sec 
2023-03-31 06:27:49,030 ADAM: Layer 0 -> dw_min:9.9618e-01  dw_max:1.0032e+00 lr:1.0000e-02
2023-03-31 06:27:49,030 ADAM: Layer 1 -> dw_min:9.9457e-01  dw_max:1.0043e+00 lr:1.0000e-02
2023-03-31 06:27:49,030 ADAM: Layer 2 -> dw_min:9.9213e-01  dw_max:1.0071e+00 lr:1.0000e-02
2023-03-31 06:27:49,030 ADAM: Layer 3 -> dw_min:9.9430e-01  dw_max:1.0037e+00 lr:1.0000e-02
2023-03-31 06:27:49,093 			Learning rate: weights:   1.000e-02    
2023-03-31 06:27:49,093 			Last test performance: 72.58%
2023-03-31 06:27:49,093 ----------------
2023-03-31 06:27:59,687   31  =>  92   		Training 486 pattern with 72.92% 	Forward time: 	10.30 sec
2023-03-31 06:27:59,687 			Loss:    6.299e-01    			Backward time: 	 0.29 sec 
2023-03-31 06:27:59,687 ADAM: Layer 0 -> dw_min:9.9544e-01  dw_max:1.0033e+00 lr:1.0000e-02
2023-03-31 06:27:59,688 ADAM: Layer 1 -> dw_min:9.9487e-01  dw_max:1.0046e+00 lr:1.0000e-02
2023-03-31 06:27:59,688 ADAM: Layer 2 -> dw_min:9.9293e-01  dw_max:1.0068e+00 lr:1.0000e-02
2023-03-31 06:27:59,688 ADAM: Layer 3 -> dw_min:9.9630e-01  dw_max:1.0032e+00 lr:1.0000e-02
2023-03-31 06:27:59,718 			Learning rate: weights:   1.000e-02    
2023-03-31 06:27:59,718 			Last test performance: 72.58%
2023-03-31 06:27:59,718 ----------------
2023-03-31 06:28:10,392   31  =>  93   		Training 486 pattern with 72.08% 	Forward time: 	10.38 sec
2023-03-31 06:28:10,392 			Loss:    6.867e-01    			Backward time: 	 0.29 sec 
2023-03-31 06:28:10,392 ADAM: Layer 0 -> dw_min:9.9586e-01  dw_max:1.0030e+00 lr:1.0000e-02
2023-03-31 06:28:10,392 ADAM: Layer 1 -> dw_min:9.9423e-01  dw_max:1.0041e+00 lr:1.0000e-02
2023-03-31 06:28:10,392 ADAM: Layer 2 -> dw_min:9.9288e-01  dw_max:1.0066e+00 lr:1.0000e-02
2023-03-31 06:28:10,393 ADAM: Layer 3 -> dw_min:9.9573e-01  dw_max:1.0033e+00 lr:1.0000e-02
2023-03-31 06:28:10,415 			Learning rate: weights:   1.000e-02    
2023-03-31 06:28:10,415 			Last test performance: 72.58%
2023-03-31 06:28:10,415 ----------------
2023-03-31 06:28:20,937   31  =>  94   		Training 486 pattern with 76.25% 	Forward time: 	10.23 sec
2023-03-31 06:28:20,937 			Loss:    6.185e-01    			Backward time: 	 0.29 sec 
2023-03-31 06:28:20,938 ADAM: Layer 0 -> dw_min:9.9640e-01  dw_max:1.0028e+00 lr:1.0000e-02
2023-03-31 06:28:20,938 ADAM: Layer 1 -> dw_min:9.9456e-01  dw_max:1.0043e+00 lr:1.0000e-02
2023-03-31 06:28:20,938 ADAM: Layer 2 -> dw_min:9.8924e-01  dw_max:1.0116e+00 lr:1.0000e-02
2023-03-31 06:28:20,938 ADAM: Layer 3 -> dw_min:9.9593e-01  dw_max:1.0036e+00 lr:1.0000e-02
2023-03-31 06:28:20,989 			Learning rate: weights:   1.000e-02    
2023-03-31 06:28:20,989 			Last test performance: 72.58%
2023-03-31 06:28:20,989 ----------------
2023-03-31 06:28:31,503   31  =>  95   		Training 486 pattern with 73.33% 	Forward time: 	10.22 sec
2023-03-31 06:28:31,503 			Loss:    5.979e-01    			Backward time: 	 0.29 sec 
2023-03-31 06:28:31,504 ADAM: Layer 0 -> dw_min:9.9707e-01  dw_max:1.0028e+00 lr:1.0000e-02
2023-03-31 06:28:31,504 ADAM: Layer 1 -> dw_min:9.9466e-01  dw_max:1.0042e+00 lr:1.0000e-02
2023-03-31 06:28:31,504 ADAM: Layer 2 -> dw_min:9.9000e-01  dw_max:1.0111e+00 lr:1.0000e-02
2023-03-31 06:28:31,504 ADAM: Layer 3 -> dw_min:9.9622e-01  dw_max:1.0034e+00 lr:1.0000e-02
2023-03-31 06:28:31,554 			Learning rate: weights:   1.000e-02    
2023-03-31 06:28:31,554 			Last test performance: 72.58%
2023-03-31 06:28:31,554 ----------------
2023-03-31 06:28:42,146   31  =>  96   		Training 486 pattern with 72.08% 	Forward time: 	10.30 sec
2023-03-31 06:28:42,146 			Loss:    6.786e-01    			Backward time: 	 0.29 sec 
2023-03-31 06:28:42,146 ADAM: Layer 0 -> dw_min:9.9702e-01  dw_max:1.0035e+00 lr:1.0000e-02
2023-03-31 06:28:42,146 ADAM: Layer 1 -> dw_min:9.9532e-01  dw_max:1.0051e+00 lr:1.0000e-02
2023-03-31 06:28:42,147 ADAM: Layer 2 -> dw_min:9.9102e-01  dw_max:1.0100e+00 lr:1.0000e-02
2023-03-31 06:28:42,147 ADAM: Layer 3 -> dw_min:9.9670e-01  dw_max:1.0036e+00 lr:1.0000e-02
2023-03-31 06:28:42,223 			Learning rate: weights:   1.000e-02    
2023-03-31 06:28:42,223 			Last test performance: 72.58%
2023-03-31 06:28:42,223 ----------------
2023-03-31 06:28:52,732   31  =>  97   		Training 486 pattern with 71.67% 	Forward time: 	10.22 sec
2023-03-31 06:28:52,732 			Loss:    6.507e-01    			Backward time: 	 0.29 sec 
2023-03-31 06:28:52,732 ADAM: Layer 0 -> dw_min:9.9698e-01  dw_max:1.0027e+00 lr:1.0000e-02
2023-03-31 06:28:52,732 ADAM: Layer 1 -> dw_min:9.9498e-01  dw_max:1.0044e+00 lr:1.0000e-02
2023-03-31 06:28:52,732 ADAM: Layer 2 -> dw_min:9.9200e-01  dw_max:1.0088e+00 lr:1.0000e-02
2023-03-31 06:28:52,732 ADAM: Layer 3 -> dw_min:9.9673e-01  dw_max:1.0029e+00 lr:1.0000e-02
2023-03-31 06:28:52,924 			Learning rate: weights:   1.000e-02    
2023-03-31 06:28:52,924 			Last test performance: 72.58%
2023-03-31 06:28:52,924 ----------------
2023-03-31 06:29:03,590   31  =>  98   		Training 486 pattern with 73.96% 	Forward time: 	10.37 sec
2023-03-31 06:29:03,590 			Loss:    6.665e-01    			Backward time: 	 0.29 sec 
2023-03-31 06:29:03,590 ADAM: Layer 0 -> dw_min:9.9723e-01  dw_max:1.0032e+00 lr:1.0000e-02
2023-03-31 06:29:03,591 ADAM: Layer 1 -> dw_min:9.9500e-01  dw_max:1.0038e+00 lr:1.0000e-02
2023-03-31 06:29:03,591 ADAM: Layer 2 -> dw_min:9.9149e-01  dw_max:1.0073e+00 lr:1.0000e-02
2023-03-31 06:29:03,591 ADAM: Layer 3 -> dw_min:9.9649e-01  dw_max:1.0033e+00 lr:1.0000e-02
2023-03-31 06:29:03,627 			Learning rate: weights:   1.000e-02    
2023-03-31 06:29:03,627 			Last test performance: 72.58%
2023-03-31 06:29:03,627 ----------------
2023-03-31 06:29:14,216   31  =>  99   		Training 486 pattern with 70.83% 	Forward time: 	10.29 sec
2023-03-31 06:29:14,216 			Loss:    7.193e-01    			Backward time: 	 0.29 sec 
2023-03-31 06:29:14,216 ADAM: Layer 0 -> dw_min:9.9732e-01  dw_max:1.0035e+00 lr:1.0000e-02
2023-03-31 06:29:14,216 ADAM: Layer 1 -> dw_min:9.9518e-01  dw_max:1.0042e+00 lr:1.0000e-02
2023-03-31 06:29:14,216 ADAM: Layer 2 -> dw_min:9.9108e-01  dw_max:1.0068e+00 lr:1.0000e-02
2023-03-31 06:29:14,216 ADAM: Layer 3 -> dw_min:9.9638e-01  dw_max:1.0030e+00 lr:1.0000e-02
2023-03-31 06:29:14,293 			Learning rate: weights:   1.000e-02    
2023-03-31 06:29:14,293 			Last test performance: 72.58%
2023-03-31 06:29:14,293 ----------------
2023-03-31 06:29:24,882   31  => 100   		Training 486 pattern with 73.33% 	Forward time: 	10.29 sec
2023-03-31 06:29:24,883 			Loss:    6.531e-01    			Backward time: 	 0.29 sec 
2023-03-31 06:29:24,883 ADAM: Layer 0 -> dw_min:9.9661e-01  dw_max:1.0035e+00 lr:1.0000e-02
2023-03-31 06:29:24,883 ADAM: Layer 1 -> dw_min:9.9581e-01  dw_max:1.0045e+00 lr:1.0000e-02
2023-03-31 06:29:24,883 ADAM: Layer 2 -> dw_min:9.9195e-01  dw_max:1.0064e+00 lr:1.0000e-02
2023-03-31 06:29:24,883 ADAM: Layer 3 -> dw_min:9.9647e-01  dw_max:1.0035e+00 lr:1.0000e-02
2023-03-31 06:29:24,980 			Learning rate: weights:   1.000e-02    
2023-03-31 06:29:24,980 			Last test performance: 72.58%
2023-03-31 06:29:24,980 ----------------
2023-03-31 06:29:35,563   31  => 101   		Training 486 pattern with 67.92% 	Forward time: 	10.29 sec
2023-03-31 06:29:35,563 			Loss:    6.979e-01    			Backward time: 	 0.29 sec 
2023-03-31 06:29:35,563 ADAM: Layer 0 -> dw_min:9.9612e-01  dw_max:1.0033e+00 lr:1.0000e-02
2023-03-31 06:29:35,563 ADAM: Layer 1 -> dw_min:9.9460e-01  dw_max:1.0045e+00 lr:1.0000e-02
2023-03-31 06:29:35,563 ADAM: Layer 2 -> dw_min:9.9286e-01  dw_max:1.0064e+00 lr:1.0000e-02
2023-03-31 06:29:35,563 ADAM: Layer 3 -> dw_min:9.9648e-01  dw_max:1.0038e+00 lr:1.0000e-02
2023-03-31 06:29:35,648 			Learning rate: weights:   1.000e-02    
2023-03-31 06:29:35,648 			Last test performance: 72.58%
2023-03-31 06:29:35,648 ----------------
2023-03-31 06:29:46,230   31  => 102   		Training 486 pattern with 72.50% 	Forward time: 	10.29 sec
2023-03-31 06:29:46,230 			Loss:    6.545e-01    			Backward time: 	 0.29 sec 
2023-03-31 06:29:46,230 ADAM: Layer 0 -> dw_min:9.9605e-01  dw_max:1.0034e+00 lr:1.0000e-02
2023-03-31 06:29:46,230 ADAM: Layer 1 -> dw_min:9.9445e-01  dw_max:1.0049e+00 lr:1.0000e-02
2023-03-31 06:29:46,230 ADAM: Layer 2 -> dw_min:9.9247e-01  dw_max:1.0073e+00 lr:1.0000e-02
2023-03-31 06:29:46,231 ADAM: Layer 3 -> dw_min:9.9658e-01  dw_max:1.0036e+00 lr:1.0000e-02
2023-03-31 06:29:46,330 			Learning rate: weights:   1.000e-02    
2023-03-31 06:29:46,330 			Last test performance: 72.58%
2023-03-31 06:29:46,330 ----------------
2023-03-31 06:29:56,912   31  => 103   		Training 486 pattern with 72.92% 	Forward time: 	10.29 sec
2023-03-31 06:29:56,912 			Loss:    6.300e-01    			Backward time: 	 0.29 sec 
2023-03-31 06:29:56,912 ADAM: Layer 0 -> dw_min:9.9555e-01  dw_max:1.0033e+00 lr:1.0000e-02
2023-03-31 06:29:56,912 ADAM: Layer 1 -> dw_min:9.9443e-01  dw_max:1.0047e+00 lr:1.0000e-02
2023-03-31 06:29:56,913 ADAM: Layer 2 -> dw_min:9.9286e-01  dw_max:1.0066e+00 lr:1.0000e-02
2023-03-31 06:29:56,913 ADAM: Layer 3 -> dw_min:9.9671e-01  dw_max:1.0040e+00 lr:1.0000e-02
2023-03-31 06:29:56,936 			Learning rate: weights:   1.000e-02    
2023-03-31 06:29:56,936 			Last test performance: 72.58%
2023-03-31 06:29:56,936 ----------------
2023-03-31 06:29:58,724 
2023-03-31 06:29:58,724 Testing:
2023-03-31 06:29:59,231 		24 of 10000 with 95.83% 	 Time used:  0.51 sec
2023-03-31 06:29:59,738 		48 of 10000 with 85.42% 	 Time used:  0.51 sec
2023-03-31 06:30:00,245 		72 of 10000 with 79.17% 	 Time used:  0.51 sec
2023-03-31 06:30:00,752 		96 of 10000 with 78.12% 	 Time used:  0.51 sec
2023-03-31 06:30:01,260 		120 of 10000 with 78.33% 	 Time used:  0.51 sec
2023-03-31 06:30:01,767 		144 of 10000 with 77.78% 	 Time used:  0.51 sec
2023-03-31 06:30:02,275 		168 of 10000 with 76.79% 	 Time used:  0.51 sec
2023-03-31 06:30:02,782 		192 of 10000 with 76.04% 	 Time used:  0.51 sec
2023-03-31 06:30:03,289 		216 of 10000 with 77.78% 	 Time used:  0.51 sec
2023-03-31 06:30:03,796 		240 of 10000 with 76.25% 	 Time used:  0.51 sec
2023-03-31 06:30:04,303 		264 of 10000 with 75.38% 	 Time used:  0.51 sec
2023-03-31 06:30:04,810 		288 of 10000 with 74.31% 	 Time used:  0.51 sec
2023-03-31 06:30:05,318 		312 of 10000 with 75.00% 	 Time used:  0.51 sec
2023-03-31 06:30:05,825 		336 of 10000 with 75.89% 	 Time used:  0.51 sec
2023-03-31 06:30:06,332 		360 of 10000 with 75.83% 	 Time used:  0.51 sec
2023-03-31 06:30:06,840 		384 of 10000 with 75.26% 	 Time used:  0.51 sec
2023-03-31 06:30:07,347 		408 of 10000 with 75.49% 	 Time used:  0.51 sec
2023-03-31 06:30:07,854 		432 of 10000 with 75.00% 	 Time used:  0.51 sec
2023-03-31 06:30:08,361 		456 of 10000 with 74.12% 	 Time used:  0.51 sec
2023-03-31 06:30:08,868 		480 of 10000 with 73.12% 	 Time used:  0.51 sec
2023-03-31 06:30:09,376 		504 of 10000 with 73.61% 	 Time used:  0.51 sec
2023-03-31 06:30:09,883 		528 of 10000 with 73.30% 	 Time used:  0.51 sec
2023-03-31 06:30:10,390 		552 of 10000 with 73.55% 	 Time used:  0.51 sec
2023-03-31 06:30:10,897 		576 of 10000 with 73.96% 	 Time used:  0.51 sec
2023-03-31 06:30:11,404 		600 of 10000 with 73.83% 	 Time used:  0.51 sec
2023-03-31 06:30:11,911 		624 of 10000 with 74.68% 	 Time used:  0.51 sec
2023-03-31 06:30:12,418 		648 of 10000 with 75.46% 	 Time used:  0.51 sec
2023-03-31 06:30:12,925 		672 of 10000 with 75.30% 	 Time used:  0.51 sec
2023-03-31 06:30:13,432 		696 of 10000 with 74.71% 	 Time used:  0.51 sec
2023-03-31 06:30:13,940 		720 of 10000 with 74.86% 	 Time used:  0.51 sec
2023-03-31 06:30:14,447 		744 of 10000 with 74.73% 	 Time used:  0.51 sec
2023-03-31 06:30:14,954 		768 of 10000 with 74.74% 	 Time used:  0.51 sec
2023-03-31 06:30:15,461 		792 of 10000 with 74.62% 	 Time used:  0.51 sec
2023-03-31 06:30:15,968 		816 of 10000 with 74.26% 	 Time used:  0.51 sec
2023-03-31 06:30:16,475 		840 of 10000 with 74.40% 	 Time used:  0.51 sec
2023-03-31 06:30:16,983 		864 of 10000 with 74.31% 	 Time used:  0.51 sec
2023-03-31 06:30:17,490 		888 of 10000 with 74.44% 	 Time used:  0.51 sec
2023-03-31 06:30:17,997 		912 of 10000 with 74.45% 	 Time used:  0.51 sec
2023-03-31 06:30:18,504 		936 of 10000 with 74.57% 	 Time used:  0.51 sec
2023-03-31 06:30:19,012 		960 of 10000 with 74.79% 	 Time used:  0.51 sec
2023-03-31 06:30:19,519 		984 of 10000 with 75.00% 	 Time used:  0.51 sec
2023-03-31 06:30:20,026 		1008 of 10000 with 75.10% 	 Time used:  0.51 sec
2023-03-31 06:30:20,533 		1032 of 10000 with 75.29% 	 Time used:  0.51 sec
2023-03-31 06:30:21,040 		1056 of 10000 with 74.91% 	 Time used:  0.51 sec
2023-03-31 06:30:21,547 		1080 of 10000 with 74.81% 	 Time used:  0.51 sec
2023-03-31 06:30:22,054 		1104 of 10000 with 74.82% 	 Time used:  0.51 sec
2023-03-31 06:30:22,562 		1128 of 10000 with 74.91% 	 Time used:  0.51 sec
2023-03-31 06:30:23,069 		1152 of 10000 with 74.74% 	 Time used:  0.51 sec
2023-03-31 06:30:23,576 		1176 of 10000 with 74.74% 	 Time used:  0.51 sec
2023-03-31 06:30:24,083 		1200 of 10000 with 74.67% 	 Time used:  0.51 sec
2023-03-31 06:30:24,590 		1224 of 10000 with 74.59% 	 Time used:  0.51 sec
2023-03-31 06:30:25,098 		1248 of 10000 with 74.36% 	 Time used:  0.51 sec
2023-03-31 06:30:25,605 		1272 of 10000 with 74.29% 	 Time used:  0.51 sec
2023-03-31 06:30:26,112 		1296 of 10000 with 74.31% 	 Time used:  0.51 sec
2023-03-31 06:30:26,619 		1320 of 10000 with 74.32% 	 Time used:  0.51 sec
2023-03-31 06:30:27,126 		1344 of 10000 with 74.18% 	 Time used:  0.51 sec
2023-03-31 06:30:27,634 		1368 of 10000 with 74.34% 	 Time used:  0.51 sec
2023-03-31 06:30:28,141 		1392 of 10000 with 74.14% 	 Time used:  0.51 sec
2023-03-31 06:30:28,648 		1416 of 10000 with 74.29% 	 Time used:  0.51 sec
2023-03-31 06:30:29,155 		1440 of 10000 with 74.38% 	 Time used:  0.51 sec
2023-03-31 06:30:29,662 		1464 of 10000 with 74.25% 	 Time used:  0.51 sec
2023-03-31 06:30:30,170 		1488 of 10000 with 74.13% 	 Time used:  0.51 sec
2023-03-31 06:30:30,677 		1512 of 10000 with 73.88% 	 Time used:  0.51 sec
2023-03-31 06:30:31,184 		1536 of 10000 with 73.96% 	 Time used:  0.51 sec
2023-03-31 06:30:31,691 		1560 of 10000 with 74.04% 	 Time used:  0.51 sec
2023-03-31 06:30:32,199 		1584 of 10000 with 73.99% 	 Time used:  0.51 sec
2023-03-31 06:30:32,707 		1608 of 10000 with 74.07% 	 Time used:  0.51 sec
2023-03-31 06:30:33,214 		1632 of 10000 with 74.20% 	 Time used:  0.51 sec
2023-03-31 06:30:33,722 		1656 of 10000 with 74.21% 	 Time used:  0.51 sec
2023-03-31 06:30:34,229 		1680 of 10000 with 74.17% 	 Time used:  0.51 sec
2023-03-31 06:30:34,736 		1704 of 10000 with 74.12% 	 Time used:  0.51 sec
2023-03-31 06:30:35,243 		1728 of 10000 with 73.90% 	 Time used:  0.51 sec
2023-03-31 06:30:35,750 		1752 of 10000 with 73.92% 	 Time used:  0.51 sec
2023-03-31 06:30:36,257 		1776 of 10000 with 73.82% 	 Time used:  0.51 sec
2023-03-31 06:30:36,764 		1800 of 10000 with 73.67% 	 Time used:  0.51 sec
2023-03-31 06:30:37,272 		1824 of 10000 with 73.57% 	 Time used:  0.51 sec
2023-03-31 06:30:37,779 		1848 of 10000 with 73.59% 	 Time used:  0.51 sec
2023-03-31 06:30:38,286 		1872 of 10000 with 73.56% 	 Time used:  0.51 sec
2023-03-31 06:30:38,793 		1896 of 10000 with 73.73% 	 Time used:  0.51 sec
2023-03-31 06:30:39,301 		1920 of 10000 with 73.85% 	 Time used:  0.51 sec
2023-03-31 06:30:39,808 		1944 of 10000 with 73.61% 	 Time used:  0.51 sec
2023-03-31 06:30:40,315 		1968 of 10000 with 73.63% 	 Time used:  0.51 sec
2023-03-31 06:30:40,822 		1992 of 10000 with 73.64% 	 Time used:  0.51 sec
2023-03-31 06:30:41,329 		2016 of 10000 with 73.51% 	 Time used:  0.51 sec
2023-03-31 06:30:41,836 		2040 of 10000 with 73.43% 	 Time used:  0.51 sec
2023-03-31 06:30:42,344 		2064 of 10000 with 73.45% 	 Time used:  0.51 sec
2023-03-31 06:30:42,852 		2088 of 10000 with 73.42% 	 Time used:  0.51 sec
2023-03-31 06:30:43,360 		2112 of 10000 with 73.63% 	 Time used:  0.51 sec
2023-03-31 06:30:43,868 		2136 of 10000 with 73.60% 	 Time used:  0.51 sec
2023-03-31 06:30:44,375 		2160 of 10000 with 73.61% 	 Time used:  0.51 sec
2023-03-31 06:30:44,882 		2184 of 10000 with 73.53% 	 Time used:  0.51 sec
2023-03-31 06:30:45,389 		2208 of 10000 with 73.41% 	 Time used:  0.51 sec
2023-03-31 06:30:45,896 		2232 of 10000 with 73.43% 	 Time used:  0.51 sec
2023-03-31 06:30:46,403 		2256 of 10000 with 73.36% 	 Time used:  0.51 sec
2023-03-31 06:30:46,911 		2280 of 10000 with 73.38% 	 Time used:  0.51 sec
2023-03-31 06:30:47,418 		2304 of 10000 with 73.18% 	 Time used:  0.51 sec
2023-03-31 06:30:47,925 		2328 of 10000 with 73.07% 	 Time used:  0.51 sec
2023-03-31 06:30:48,432 		2352 of 10000 with 73.17% 	 Time used:  0.51 sec
2023-03-31 06:30:48,939 		2376 of 10000 with 73.15% 	 Time used:  0.51 sec
2023-03-31 06:30:49,447 		2400 of 10000 with 73.08% 	 Time used:  0.51 sec
2023-03-31 06:30:49,954 		2424 of 10000 with 72.98% 	 Time used:  0.51 sec
2023-03-31 06:30:50,461 		2448 of 10000 with 73.00% 	 Time used:  0.51 sec
2023-03-31 06:30:50,968 		2472 of 10000 with 73.02% 	 Time used:  0.51 sec
2023-03-31 06:30:51,475 		2496 of 10000 with 73.04% 	 Time used:  0.51 sec
2023-03-31 06:30:51,983 		2520 of 10000 with 73.02% 	 Time used:  0.51 sec
2023-03-31 06:30:52,490 		2544 of 10000 with 72.92% 	 Time used:  0.51 sec
2023-03-31 06:30:52,997 		2568 of 10000 with 73.09% 	 Time used:  0.51 sec
2023-03-31 06:30:53,504 		2592 of 10000 with 73.07% 	 Time used:  0.51 sec
2023-03-31 06:30:54,011 		2616 of 10000 with 73.01% 	 Time used:  0.51 sec
2023-03-31 06:30:54,518 		2640 of 10000 with 72.95% 	 Time used:  0.51 sec
2023-03-31 06:30:55,026 		2664 of 10000 with 73.01% 	 Time used:  0.51 sec
2023-03-31 06:30:55,533 		2688 of 10000 with 73.07% 	 Time used:  0.51 sec
2023-03-31 06:30:56,041 		2712 of 10000 with 73.05% 	 Time used:  0.51 sec
2023-03-31 06:30:56,548 		2736 of 10000 with 73.10% 	 Time used:  0.51 sec
2023-03-31 06:30:57,055 		2760 of 10000 with 73.04% 	 Time used:  0.51 sec
2023-03-31 06:30:57,562 		2784 of 10000 with 73.06% 	 Time used:  0.51 sec
2023-03-31 06:30:58,070 		2808 of 10000 with 73.11% 	 Time used:  0.51 sec
2023-03-31 06:30:58,577 		2832 of 10000 with 73.20% 	 Time used:  0.51 sec
2023-03-31 06:30:59,084 		2856 of 10000 with 73.04% 	 Time used:  0.51 sec
2023-03-31 06:30:59,591 		2880 of 10000 with 73.06% 	 Time used:  0.51 sec
2023-03-31 06:31:00,099 		2904 of 10000 with 73.11% 	 Time used:  0.51 sec
2023-03-31 06:31:00,606 		2928 of 10000 with 73.16% 	 Time used:  0.51 sec
2023-03-31 06:31:01,113 		2952 of 10000 with 73.17% 	 Time used:  0.51 sec
2023-03-31 06:31:01,620 		2976 of 10000 with 73.19% 	 Time used:  0.51 sec
2023-03-31 06:31:02,128 		3000 of 10000 with 73.13% 	 Time used:  0.51 sec
2023-03-31 06:31:02,635 		3024 of 10000 with 73.15% 	 Time used:  0.51 sec
2023-03-31 06:31:03,142 		3048 of 10000 with 73.16% 	 Time used:  0.51 sec
2023-03-31 06:31:03,650 		3072 of 10000 with 73.08% 	 Time used:  0.51 sec
2023-03-31 06:31:04,157 		3096 of 10000 with 73.03% 	 Time used:  0.51 sec
2023-03-31 06:31:04,664 		3120 of 10000 with 72.98% 	 Time used:  0.51 sec
2023-03-31 06:31:05,171 		3144 of 10000 with 73.00% 	 Time used:  0.51 sec
2023-03-31 06:31:05,678 		3168 of 10000 with 73.01% 	 Time used:  0.51 sec
2023-03-31 06:31:06,186 		3192 of 10000 with 72.96% 	 Time used:  0.51 sec
2023-03-31 06:31:06,693 		3216 of 10000 with 72.85% 	 Time used:  0.51 sec
2023-03-31 06:31:07,200 		3240 of 10000 with 72.78% 	 Time used:  0.51 sec
2023-03-31 06:31:07,708 		3264 of 10000 with 72.82% 	 Time used:  0.51 sec
2023-03-31 06:31:08,215 		3288 of 10000 with 72.81% 	 Time used:  0.51 sec
2023-03-31 06:31:08,722 		3312 of 10000 with 72.86% 	 Time used:  0.51 sec
2023-03-31 06:31:09,229 		3336 of 10000 with 72.87% 	 Time used:  0.51 sec
2023-03-31 06:31:09,737 		3360 of 10000 with 72.83% 	 Time used:  0.51 sec
2023-03-31 06:31:10,244 		3384 of 10000 with 72.81% 	 Time used:  0.51 sec
2023-03-31 06:31:10,751 		3408 of 10000 with 72.80% 	 Time used:  0.51 sec
2023-03-31 06:31:11,258 		3432 of 10000 with 72.67% 	 Time used:  0.51 sec
2023-03-31 06:31:11,765 		3456 of 10000 with 72.60% 	 Time used:  0.51 sec
2023-03-31 06:31:12,273 		3480 of 10000 with 72.70% 	 Time used:  0.51 sec
2023-03-31 06:31:12,780 		3504 of 10000 with 72.57% 	 Time used:  0.51 sec
2023-03-31 06:31:13,287 		3528 of 10000 with 72.53% 	 Time used:  0.51 sec
2023-03-31 06:31:13,794 		3552 of 10000 with 72.58% 	 Time used:  0.51 sec
2023-03-31 06:31:14,302 		3576 of 10000 with 72.57% 	 Time used:  0.51 sec
2023-03-31 06:31:14,809 		3600 of 10000 with 72.53% 	 Time used:  0.51 sec
2023-03-31 06:31:15,316 		3624 of 10000 with 72.46% 	 Time used:  0.51 sec
2023-03-31 06:31:15,823 		3648 of 10000 with 72.45% 	 Time used:  0.51 sec
2023-03-31 06:31:16,330 		3672 of 10000 with 72.52% 	 Time used:  0.51 sec
2023-03-31 06:31:16,837 		3696 of 10000 with 72.51% 	 Time used:  0.51 sec
2023-03-31 06:31:17,345 		3720 of 10000 with 72.50% 	 Time used:  0.51 sec
2023-03-31 06:31:17,852 		3744 of 10000 with 72.57% 	 Time used:  0.51 sec
2023-03-31 06:31:18,359 		3768 of 10000 with 72.56% 	 Time used:  0.51 sec
2023-03-31 06:31:18,867 		3792 of 10000 with 72.49% 	 Time used:  0.51 sec
2023-03-31 06:31:19,374 		3816 of 10000 with 72.54% 	 Time used:  0.51 sec
2023-03-31 06:31:19,881 		3840 of 10000 with 72.58% 	 Time used:  0.51 sec
2023-03-31 06:31:20,388 		3864 of 10000 with 72.57% 	 Time used:  0.51 sec
2023-03-31 06:31:20,895 		3888 of 10000 with 72.56% 	 Time used:  0.51 sec
2023-03-31 06:31:21,402 		3912 of 10000 with 72.55% 	 Time used:  0.51 sec
2023-03-31 06:31:21,910 		3936 of 10000 with 72.59% 	 Time used:  0.51 sec
2023-03-31 06:31:22,417 		3960 of 10000 with 72.68% 	 Time used:  0.51 sec
2023-03-31 06:31:22,924 		3984 of 10000 with 72.69% 	 Time used:  0.51 sec
2023-03-31 06:31:23,432 		4008 of 10000 with 72.68% 	 Time used:  0.51 sec
2023-03-31 06:31:23,939 		4032 of 10000 with 72.74% 	 Time used:  0.51 sec
2023-03-31 06:31:24,446 		4056 of 10000 with 72.68% 	 Time used:  0.51 sec
2023-03-31 06:31:24,953 		4080 of 10000 with 72.70% 	 Time used:  0.51 sec
2023-03-31 06:31:25,460 		4104 of 10000 with 72.71% 	 Time used:  0.51 sec
2023-03-31 06:31:25,967 		4128 of 10000 with 72.63% 	 Time used:  0.51 sec
2023-03-31 06:31:26,475 		4152 of 10000 with 72.59% 	 Time used:  0.51 sec
2023-03-31 06:31:26,982 		4176 of 10000 with 72.61% 	 Time used:  0.51 sec
2023-03-31 06:31:27,489 		4200 of 10000 with 72.67% 	 Time used:  0.51 sec
2023-03-31 06:31:27,996 		4224 of 10000 with 72.68% 	 Time used:  0.51 sec
2023-03-31 06:31:28,503 		4248 of 10000 with 72.74% 	 Time used:  0.51 sec
2023-03-31 06:31:29,011 		4272 of 10000 with 72.78% 	 Time used:  0.51 sec
2023-03-31 06:31:29,518 		4296 of 10000 with 72.70% 	 Time used:  0.51 sec
2023-03-31 06:31:30,025 		4320 of 10000 with 72.71% 	 Time used:  0.51 sec
2023-03-31 06:31:30,532 		4344 of 10000 with 72.77% 	 Time used:  0.51 sec
2023-03-31 06:31:31,039 		4368 of 10000 with 72.83% 	 Time used:  0.51 sec
2023-03-31 06:31:31,546 		4392 of 10000 with 72.86% 	 Time used:  0.51 sec
2023-03-31 06:31:32,053 		4416 of 10000 with 72.87% 	 Time used:  0.51 sec
2023-03-31 06:31:32,561 		4440 of 10000 with 72.88% 	 Time used:  0.51 sec
2023-03-31 06:31:33,070 		4464 of 10000 with 72.96% 	 Time used:  0.51 sec
2023-03-31 06:31:33,577 		4488 of 10000 with 72.95% 	 Time used:  0.51 sec
2023-03-31 06:31:34,084 		4512 of 10000 with 72.94% 	 Time used:  0.51 sec
2023-03-31 06:31:34,591 		4536 of 10000 with 72.99% 	 Time used:  0.51 sec
2023-03-31 06:31:35,098 		4560 of 10000 with 72.96% 	 Time used:  0.51 sec
2023-03-31 06:31:35,605 		4584 of 10000 with 72.93% 	 Time used:  0.51 sec
2023-03-31 06:31:36,113 		4608 of 10000 with 72.89% 	 Time used:  0.51 sec
2023-03-31 06:31:36,620 		4632 of 10000 with 72.84% 	 Time used:  0.51 sec
2023-03-31 06:31:37,127 		4656 of 10000 with 72.81% 	 Time used:  0.51 sec
2023-03-31 06:31:37,634 		4680 of 10000 with 72.86% 	 Time used:  0.51 sec
2023-03-31 06:31:38,142 		4704 of 10000 with 72.92% 	 Time used:  0.51 sec
2023-03-31 06:31:38,649 		4728 of 10000 with 72.93% 	 Time used:  0.51 sec
2023-03-31 06:31:39,156 		4752 of 10000 with 72.96% 	 Time used:  0.51 sec
2023-03-31 06:31:39,663 		4776 of 10000 with 72.99% 	 Time used:  0.51 sec
2023-03-31 06:31:40,170 		4800 of 10000 with 72.96% 	 Time used:  0.51 sec
2023-03-31 06:31:40,677 		4824 of 10000 with 72.99% 	 Time used:  0.51 sec
2023-03-31 06:31:41,184 		4848 of 10000 with 72.94% 	 Time used:  0.51 sec
2023-03-31 06:31:41,692 		4872 of 10000 with 72.97% 	 Time used:  0.51 sec
2023-03-31 06:31:42,199 		4896 of 10000 with 72.98% 	 Time used:  0.51 sec
2023-03-31 06:31:42,706 		4920 of 10000 with 73.03% 	 Time used:  0.51 sec
2023-03-31 06:31:43,214 		4944 of 10000 with 72.96% 	 Time used:  0.51 sec
2023-03-31 06:31:43,722 		4968 of 10000 with 72.91% 	 Time used:  0.51 sec
2023-03-31 06:31:44,230 		4992 of 10000 with 72.84% 	 Time used:  0.51 sec
2023-03-31 06:31:44,737 		5016 of 10000 with 72.83% 	 Time used:  0.51 sec
2023-03-31 06:31:45,244 		5040 of 10000 with 72.84% 	 Time used:  0.51 sec
2023-03-31 06:31:45,752 		5064 of 10000 with 72.83% 	 Time used:  0.51 sec
2023-03-31 06:31:46,259 		5088 of 10000 with 72.86% 	 Time used:  0.51 sec
2023-03-31 06:31:46,766 		5112 of 10000 with 72.85% 	 Time used:  0.51 sec
2023-03-31 06:31:47,273 		5136 of 10000 with 72.84% 	 Time used:  0.51 sec
2023-03-31 06:31:47,781 		5160 of 10000 with 72.85% 	 Time used:  0.51 sec
2023-03-31 06:31:48,288 		5184 of 10000 with 72.80% 	 Time used:  0.51 sec
2023-03-31 06:31:48,795 		5208 of 10000 with 72.72% 	 Time used:  0.51 sec
2023-03-31 06:31:49,302 		5232 of 10000 with 72.67% 	 Time used:  0.51 sec
2023-03-31 06:31:49,809 		5256 of 10000 with 72.60% 	 Time used:  0.51 sec
2023-03-31 06:31:50,317 		5280 of 10000 with 72.65% 	 Time used:  0.51 sec
2023-03-31 06:31:50,824 		5304 of 10000 with 72.68% 	 Time used:  0.51 sec
2023-03-31 06:31:51,331 		5328 of 10000 with 72.62% 	 Time used:  0.51 sec
2023-03-31 06:31:51,838 		5352 of 10000 with 72.65% 	 Time used:  0.51 sec
2023-03-31 06:31:52,345 		5376 of 10000 with 72.62% 	 Time used:  0.51 sec
2023-03-31 06:31:52,853 		5400 of 10000 with 72.54% 	 Time used:  0.51 sec
2023-03-31 06:31:53,360 		5424 of 10000 with 72.55% 	 Time used:  0.51 sec
2023-03-31 06:31:53,867 		5448 of 10000 with 72.60% 	 Time used:  0.51 sec
2023-03-31 06:31:54,374 		5472 of 10000 with 72.64% 	 Time used:  0.51 sec
2023-03-31 06:31:54,882 		5496 of 10000 with 72.67% 	 Time used:  0.51 sec
2023-03-31 06:31:55,390 		5520 of 10000 with 72.72% 	 Time used:  0.51 sec
2023-03-31 06:31:55,897 		5544 of 10000 with 72.69% 	 Time used:  0.51 sec
2023-03-31 06:31:56,404 		5568 of 10000 with 72.68% 	 Time used:  0.51 sec
2023-03-31 06:31:56,911 		5592 of 10000 with 72.69% 	 Time used:  0.51 sec
2023-03-31 06:31:57,419 		5616 of 10000 with 72.72% 	 Time used:  0.51 sec
2023-03-31 06:31:57,926 		5640 of 10000 with 72.73% 	 Time used:  0.51 sec
2023-03-31 06:31:58,433 		5664 of 10000 with 72.67% 	 Time used:  0.51 sec
2023-03-31 06:31:58,941 		5688 of 10000 with 72.68% 	 Time used:  0.51 sec
2023-03-31 06:31:59,448 		5712 of 10000 with 72.74% 	 Time used:  0.51 sec
2023-03-31 06:31:59,955 		5736 of 10000 with 72.72% 	 Time used:  0.51 sec
2023-03-31 06:32:00,462 		5760 of 10000 with 72.73% 	 Time used:  0.51 sec
2023-03-31 06:32:00,969 		5784 of 10000 with 72.74% 	 Time used:  0.51 sec
2023-03-31 06:32:01,477 		5808 of 10000 with 72.73% 	 Time used:  0.51 sec
2023-03-31 06:32:01,984 		5832 of 10000 with 72.70% 	 Time used:  0.51 sec
2023-03-31 06:32:02,492 		5856 of 10000 with 72.66% 	 Time used:  0.51 sec
2023-03-31 06:32:02,999 		5880 of 10000 with 72.67% 	 Time used:  0.51 sec
2023-03-31 06:32:03,507 		5904 of 10000 with 72.59% 	 Time used:  0.51 sec
2023-03-31 06:32:04,014 		5928 of 10000 with 72.60% 	 Time used:  0.51 sec
2023-03-31 06:32:04,521 		5952 of 10000 with 72.61% 	 Time used:  0.51 sec
2023-03-31 06:32:05,028 		5976 of 10000 with 72.64% 	 Time used:  0.51 sec
2023-03-31 06:32:05,535 		6000 of 10000 with 72.60% 	 Time used:  0.51 sec
2023-03-31 06:32:06,043 		6024 of 10000 with 72.56% 	 Time used:  0.51 sec
2023-03-31 06:32:06,550 		6048 of 10000 with 72.57% 	 Time used:  0.51 sec
2023-03-31 06:32:07,058 		6072 of 10000 with 72.56% 	 Time used:  0.51 sec
2023-03-31 06:32:07,565 		6096 of 10000 with 72.59% 	 Time used:  0.51 sec
2023-03-31 06:32:08,072 		6120 of 10000 with 72.65% 	 Time used:  0.51 sec
2023-03-31 06:32:08,580 		6144 of 10000 with 72.61% 	 Time used:  0.51 sec
2023-03-31 06:32:09,087 		6168 of 10000 with 72.58% 	 Time used:  0.51 sec
2023-03-31 06:32:09,594 		6192 of 10000 with 72.58% 	 Time used:  0.51 sec
2023-03-31 06:32:10,101 		6216 of 10000 with 72.57% 	 Time used:  0.51 sec
2023-03-31 06:32:10,608 		6240 of 10000 with 72.61% 	 Time used:  0.51 sec
2023-03-31 06:32:11,116 		6264 of 10000 with 72.64% 	 Time used:  0.51 sec
2023-03-31 06:32:11,623 		6288 of 10000 with 72.69% 	 Time used:  0.51 sec
2023-03-31 06:32:12,130 		6312 of 10000 with 72.69% 	 Time used:  0.51 sec
2023-03-31 06:32:12,638 		6336 of 10000 with 72.73% 	 Time used:  0.51 sec
2023-03-31 06:32:13,145 		6360 of 10000 with 72.77% 	 Time used:  0.51 sec
2023-03-31 06:32:13,652 		6384 of 10000 with 72.78% 	 Time used:  0.51 sec
2023-03-31 06:32:14,159 		6408 of 10000 with 72.77% 	 Time used:  0.51 sec
2023-03-31 06:32:14,667 		6432 of 10000 with 72.78% 	 Time used:  0.51 sec
2023-03-31 06:32:15,174 		6456 of 10000 with 72.77% 	 Time used:  0.51 sec
2023-03-31 06:32:15,681 		6480 of 10000 with 72.81% 	 Time used:  0.51 sec
2023-03-31 06:32:16,188 		6504 of 10000 with 72.80% 	 Time used:  0.51 sec
2023-03-31 06:32:16,695 		6528 of 10000 with 72.81% 	 Time used:  0.51 sec
2023-03-31 06:32:17,203 		6552 of 10000 with 72.82% 	 Time used:  0.51 sec
2023-03-31 06:32:17,710 		6576 of 10000 with 72.83% 	 Time used:  0.51 sec
2023-03-31 06:32:18,217 		6600 of 10000 with 72.80% 	 Time used:  0.51 sec
2023-03-31 06:32:18,724 		6624 of 10000 with 72.89% 	 Time used:  0.51 sec
2023-03-31 06:32:19,231 		6648 of 10000 with 72.92% 	 Time used:  0.51 sec
2023-03-31 06:32:19,739 		6672 of 10000 with 72.92% 	 Time used:  0.51 sec
2023-03-31 06:32:20,246 		6696 of 10000 with 72.89% 	 Time used:  0.51 sec
2023-03-31 06:32:20,753 		6720 of 10000 with 72.89% 	 Time used:  0.51 sec
2023-03-31 06:32:21,260 		6744 of 10000 with 72.91% 	 Time used:  0.51 sec
2023-03-31 06:32:21,767 		6768 of 10000 with 72.90% 	 Time used:  0.51 sec
2023-03-31 06:32:22,275 		6792 of 10000 with 72.89% 	 Time used:  0.51 sec
2023-03-31 06:32:22,782 		6816 of 10000 with 72.96% 	 Time used:  0.51 sec
2023-03-31 06:32:23,289 		6840 of 10000 with 72.95% 	 Time used:  0.51 sec
2023-03-31 06:32:23,796 		6864 of 10000 with 72.96% 	 Time used:  0.51 sec
2023-03-31 06:32:24,304 		6888 of 10000 with 72.89% 	 Time used:  0.51 sec
2023-03-31 06:32:24,811 		6912 of 10000 with 72.92% 	 Time used:  0.51 sec
2023-03-31 06:32:25,318 		6936 of 10000 with 72.85% 	 Time used:  0.51 sec
2023-03-31 06:32:25,825 		6960 of 10000 with 72.79% 	 Time used:  0.51 sec
2023-03-31 06:32:26,333 		6984 of 10000 with 72.77% 	 Time used:  0.51 sec
2023-03-31 06:32:26,840 		7008 of 10000 with 72.75% 	 Time used:  0.51 sec
2023-03-31 06:32:27,347 		7032 of 10000 with 72.74% 	 Time used:  0.51 sec
2023-03-31 06:32:27,854 		7056 of 10000 with 72.73% 	 Time used:  0.51 sec
2023-03-31 06:32:28,362 		7080 of 10000 with 72.77% 	 Time used:  0.51 sec
2023-03-31 06:32:28,869 		7104 of 10000 with 72.75% 	 Time used:  0.51 sec
2023-03-31 06:32:29,376 		7128 of 10000 with 72.71% 	 Time used:  0.51 sec
2023-03-31 06:32:29,883 		7152 of 10000 with 72.71% 	 Time used:  0.51 sec
2023-03-31 06:32:30,390 		7176 of 10000 with 72.70% 	 Time used:  0.51 sec
2023-03-31 06:32:30,897 		7200 of 10000 with 72.74% 	 Time used:  0.51 sec
2023-03-31 06:32:31,404 		7224 of 10000 with 72.72% 	 Time used:  0.51 sec
2023-03-31 06:32:31,912 		7248 of 10000 with 72.70% 	 Time used:  0.51 sec
2023-03-31 06:32:32,419 		7272 of 10000 with 72.74% 	 Time used:  0.51 sec
2023-03-31 06:32:32,926 		7296 of 10000 with 72.74% 	 Time used:  0.51 sec
2023-03-31 06:32:33,435 		7320 of 10000 with 72.72% 	 Time used:  0.51 sec
2023-03-31 06:32:33,942 		7344 of 10000 with 72.78% 	 Time used:  0.51 sec
2023-03-31 06:32:34,449 		7368 of 10000 with 72.80% 	 Time used:  0.51 sec
2023-03-31 06:32:34,956 		7392 of 10000 with 72.78% 	 Time used:  0.51 sec
2023-03-31 06:32:35,463 		7416 of 10000 with 72.76% 	 Time used:  0.51 sec
2023-03-31 06:32:35,971 		7440 of 10000 with 72.77% 	 Time used:  0.51 sec
2023-03-31 06:32:36,478 		7464 of 10000 with 72.74% 	 Time used:  0.51 sec
2023-03-31 06:32:36,985 		7488 of 10000 with 72.81% 	 Time used:  0.51 sec
2023-03-31 06:32:37,492 		7512 of 10000 with 72.82% 	 Time used:  0.51 sec
2023-03-31 06:32:37,999 		7536 of 10000 with 72.78% 	 Time used:  0.51 sec
2023-03-31 06:32:38,507 		7560 of 10000 with 72.78% 	 Time used:  0.51 sec
2023-03-31 06:32:39,014 		7584 of 10000 with 72.82% 	 Time used:  0.51 sec
2023-03-31 06:32:39,521 		7608 of 10000 with 72.84% 	 Time used:  0.51 sec
2023-03-31 06:32:40,028 		7632 of 10000 with 72.86% 	 Time used:  0.51 sec
2023-03-31 06:32:40,535 		7656 of 10000 with 72.84% 	 Time used:  0.51 sec
2023-03-31 06:32:41,042 		7680 of 10000 with 72.84% 	 Time used:  0.51 sec
2023-03-31 06:32:41,549 		7704 of 10000 with 72.87% 	 Time used:  0.51 sec
2023-03-31 06:32:42,057 		7728 of 10000 with 72.89% 	 Time used:  0.51 sec
2023-03-31 06:32:42,564 		7752 of 10000 with 72.88% 	 Time used:  0.51 sec
2023-03-31 06:32:43,071 		7776 of 10000 with 72.92% 	 Time used:  0.51 sec
2023-03-31 06:32:43,579 		7800 of 10000 with 72.88% 	 Time used:  0.51 sec
2023-03-31 06:32:44,087 		7824 of 10000 with 72.85% 	 Time used:  0.51 sec
2023-03-31 06:32:44,595 		7848 of 10000 with 72.83% 	 Time used:  0.51 sec
2023-03-31 06:32:45,102 		7872 of 10000 with 72.83% 	 Time used:  0.51 sec
2023-03-31 06:32:45,609 		7896 of 10000 with 72.85% 	 Time used:  0.51 sec
2023-03-31 06:32:46,116 		7920 of 10000 with 72.80% 	 Time used:  0.51 sec
2023-03-31 06:32:46,623 		7944 of 10000 with 72.77% 	 Time used:  0.51 sec
2023-03-31 06:32:47,131 		7968 of 10000 with 72.78% 	 Time used:  0.51 sec
2023-03-31 06:32:47,638 		7992 of 10000 with 72.76% 	 Time used:  0.51 sec
2023-03-31 06:32:48,145 		8016 of 10000 with 72.77% 	 Time used:  0.51 sec
2023-03-31 06:32:48,652 		8040 of 10000 with 72.76% 	 Time used:  0.51 sec
2023-03-31 06:32:49,159 		8064 of 10000 with 72.79% 	 Time used:  0.51 sec
2023-03-31 06:32:49,666 		8088 of 10000 with 72.77% 	 Time used:  0.51 sec
2023-03-31 06:32:50,174 		8112 of 10000 with 72.79% 	 Time used:  0.51 sec
2023-03-31 06:32:50,681 		8136 of 10000 with 72.75% 	 Time used:  0.51 sec
2023-03-31 06:32:51,188 		8160 of 10000 with 72.78% 	 Time used:  0.51 sec
2023-03-31 06:32:51,695 		8184 of 10000 with 72.79% 	 Time used:  0.51 sec
2023-03-31 06:32:52,202 		8208 of 10000 with 72.81% 	 Time used:  0.51 sec
2023-03-31 06:32:52,710 		8232 of 10000 with 72.79% 	 Time used:  0.51 sec
2023-03-31 06:32:53,217 		8256 of 10000 with 72.80% 	 Time used:  0.51 sec
2023-03-31 06:32:53,724 		8280 of 10000 with 72.78% 	 Time used:  0.51 sec
2023-03-31 06:32:54,231 		8304 of 10000 with 72.74% 	 Time used:  0.51 sec
2023-03-31 06:32:54,738 		8328 of 10000 with 72.71% 	 Time used:  0.51 sec
2023-03-31 06:32:55,246 		8352 of 10000 with 72.69% 	 Time used:  0.51 sec
2023-03-31 06:32:55,754 		8376 of 10000 with 72.70% 	 Time used:  0.51 sec
2023-03-31 06:32:56,261 		8400 of 10000 with 72.70% 	 Time used:  0.51 sec
2023-03-31 06:32:56,768 		8424 of 10000 with 72.72% 	 Time used:  0.51 sec
2023-03-31 06:32:57,275 		8448 of 10000 with 72.73% 	 Time used:  0.51 sec
2023-03-31 06:32:57,782 		8472 of 10000 with 72.71% 	 Time used:  0.51 sec
2023-03-31 06:32:58,290 		8496 of 10000 with 72.70% 	 Time used:  0.51 sec
2023-03-31 06:32:58,797 		8520 of 10000 with 72.75% 	 Time used:  0.51 sec
2023-03-31 06:32:59,304 		8544 of 10000 with 72.78% 	 Time used:  0.51 sec
2023-03-31 06:32:59,811 		8568 of 10000 with 72.78% 	 Time used:  0.51 sec
2023-03-31 06:33:00,318 		8592 of 10000 with 72.78% 	 Time used:  0.51 sec
2023-03-31 06:33:00,825 		8616 of 10000 with 72.79% 	 Time used:  0.51 sec
2023-03-31 06:33:01,332 		8640 of 10000 with 72.77% 	 Time used:  0.51 sec
2023-03-31 06:33:01,840 		8664 of 10000 with 72.78% 	 Time used:  0.51 sec
2023-03-31 06:33:02,347 		8688 of 10000 with 72.74% 	 Time used:  0.51 sec
2023-03-31 06:33:02,855 		8712 of 10000 with 72.74% 	 Time used:  0.51 sec
2023-03-31 06:33:03,362 		8736 of 10000 with 72.70% 	 Time used:  0.51 sec
2023-03-31 06:33:03,869 		8760 of 10000 with 72.69% 	 Time used:  0.51 sec
2023-03-31 06:33:04,377 		8784 of 10000 with 72.71% 	 Time used:  0.51 sec
2023-03-31 06:33:04,884 		8808 of 10000 with 72.72% 	 Time used:  0.51 sec
2023-03-31 06:33:05,391 		8832 of 10000 with 72.72% 	 Time used:  0.51 sec
2023-03-31 06:33:05,899 		8856 of 10000 with 72.72% 	 Time used:  0.51 sec
2023-03-31 06:33:06,406 		8880 of 10000 with 72.71% 	 Time used:  0.51 sec
2023-03-31 06:33:06,913 		8904 of 10000 with 72.73% 	 Time used:  0.51 sec
2023-03-31 06:33:07,421 		8928 of 10000 with 72.76% 	 Time used:  0.51 sec
2023-03-31 06:33:07,928 		8952 of 10000 with 72.74% 	 Time used:  0.51 sec
2023-03-31 06:33:08,435 		8976 of 10000 with 72.75% 	 Time used:  0.51 sec
2023-03-31 06:33:08,942 		9000 of 10000 with 72.71% 	 Time used:  0.51 sec
2023-03-31 06:33:09,450 		9024 of 10000 with 72.71% 	 Time used:  0.51 sec
2023-03-31 06:33:09,957 		9048 of 10000 with 72.69% 	 Time used:  0.51 sec
2023-03-31 06:33:10,464 		9072 of 10000 with 72.67% 	 Time used:  0.51 sec
2023-03-31 06:33:10,971 		9096 of 10000 with 72.66% 	 Time used:  0.51 sec
2023-03-31 06:33:11,478 		9120 of 10000 with 72.68% 	 Time used:  0.51 sec
2023-03-31 06:33:11,985 		9144 of 10000 with 72.64% 	 Time used:  0.51 sec
2023-03-31 06:33:12,493 		9168 of 10000 with 72.65% 	 Time used:  0.51 sec
2023-03-31 06:33:13,000 		9192 of 10000 with 72.65% 	 Time used:  0.51 sec
2023-03-31 06:33:13,508 		9216 of 10000 with 72.69% 	 Time used:  0.51 sec
2023-03-31 06:33:14,015 		9240 of 10000 with 72.67% 	 Time used:  0.51 sec
2023-03-31 06:33:14,522 		9264 of 10000 with 72.67% 	 Time used:  0.51 sec
2023-03-31 06:33:15,029 		9288 of 10000 with 72.66% 	 Time used:  0.51 sec
2023-03-31 06:33:15,536 		9312 of 10000 with 72.64% 	 Time used:  0.51 sec
2023-03-31 06:33:16,044 		9336 of 10000 with 72.68% 	 Time used:  0.51 sec
2023-03-31 06:33:16,551 		9360 of 10000 with 72.67% 	 Time used:  0.51 sec
2023-03-31 06:33:17,058 		9384 of 10000 with 72.66% 	 Time used:  0.51 sec
2023-03-31 06:33:17,565 		9408 of 10000 with 72.66% 	 Time used:  0.51 sec
2023-03-31 06:33:18,073 		9432 of 10000 with 72.65% 	 Time used:  0.51 sec
2023-03-31 06:33:18,580 		9456 of 10000 with 72.62% 	 Time used:  0.51 sec
2023-03-31 06:33:19,087 		9480 of 10000 with 72.62% 	 Time used:  0.51 sec
2023-03-31 06:33:19,594 		9504 of 10000 with 72.60% 	 Time used:  0.51 sec
2023-03-31 06:33:20,102 		9528 of 10000 with 72.60% 	 Time used:  0.51 sec
2023-03-31 06:33:20,609 		9552 of 10000 with 72.62% 	 Time used:  0.51 sec
2023-03-31 06:33:21,116 		9576 of 10000 with 72.63% 	 Time used:  0.51 sec
2023-03-31 06:33:21,623 		9600 of 10000 with 72.66% 	 Time used:  0.51 sec
2023-03-31 06:33:22,130 		9624 of 10000 with 72.64% 	 Time used:  0.51 sec
2023-03-31 06:33:22,638 		9648 of 10000 with 72.64% 	 Time used:  0.51 sec
2023-03-31 06:33:23,145 		9672 of 10000 with 72.65% 	 Time used:  0.51 sec
2023-03-31 06:33:23,652 		9696 of 10000 with 72.70% 	 Time used:  0.51 sec
2023-03-31 06:33:24,159 		9720 of 10000 with 72.71% 	 Time used:  0.51 sec
2023-03-31 06:33:24,667 		9744 of 10000 with 72.70% 	 Time used:  0.51 sec
2023-03-31 06:33:25,174 		9768 of 10000 with 72.70% 	 Time used:  0.51 sec
2023-03-31 06:33:25,681 		9792 of 10000 with 72.64% 	 Time used:  0.51 sec
2023-03-31 06:33:26,188 		9816 of 10000 with 72.63% 	 Time used:  0.51 sec
2023-03-31 06:33:26,695 		9840 of 10000 with 72.58% 	 Time used:  0.51 sec
2023-03-31 06:33:27,203 		9864 of 10000 with 72.58% 	 Time used:  0.51 sec
2023-03-31 06:33:27,710 		9888 of 10000 with 72.59% 	 Time used:  0.51 sec
2023-03-31 06:33:28,218 		9912 of 10000 with 72.63% 	 Time used:  0.51 sec
2023-03-31 06:33:28,725 		9936 of 10000 with 72.59% 	 Time used:  0.51 sec
2023-03-31 06:33:29,232 		9960 of 10000 with 72.61% 	 Time used:  0.51 sec
2023-03-31 06:33:29,739 		9984 of 10000 with 72.55% 	 Time used:  0.51 sec
2023-03-31 06:33:30,081 		10000 of 10000 with 72.57% 	 Time used:  0.34 sec
2023-03-31 06:33:30,082 
2023-03-31 06:33:30,083 			Learning rate: weights:   1.000e-02    
2023-03-31 06:33:30,083 			Last test performance: 72.57%
2023-03-31 06:33:30,083 ----------------
2023-03-31 06:33:40,586   32  =>  0    		Training 486 pattern with 72.71% 	Forward time: 	10.21 sec
2023-03-31 06:33:40,586 			Loss:    6.629e-01    			Backward time: 	 0.29 sec 
2023-03-31 06:33:40,586 ADAM: Layer 0 -> dw_min:9.9597e-01  dw_max:1.0030e+00 lr:1.0000e-02
2023-03-31 06:33:40,587 ADAM: Layer 1 -> dw_min:9.9500e-01  dw_max:1.0042e+00 lr:1.0000e-02
2023-03-31 06:33:40,587 ADAM: Layer 2 -> dw_min:9.9357e-01  dw_max:1.0060e+00 lr:1.0000e-02
2023-03-31 06:33:40,587 ADAM: Layer 3 -> dw_min:9.9704e-01  dw_max:1.0036e+00 lr:1.0000e-02
2023-03-31 06:33:40,662 			Learning rate: weights:   1.000e-02    
2023-03-31 06:33:40,662 			Last test performance: 72.57%
2023-03-31 06:33:40,662 ----------------
2023-03-31 06:33:51,258   32  =>  1    		Training 486 pattern with 74.38% 	Forward time: 	10.30 sec
2023-03-31 06:33:51,259 			Loss:    6.351e-01    			Backward time: 	 0.29 sec 
2023-03-31 06:33:51,259 ADAM: Layer 0 -> dw_min:9.9579e-01  dw_max:1.0035e+00 lr:1.0000e-02
2023-03-31 06:33:51,259 ADAM: Layer 1 -> dw_min:9.9541e-01  dw_max:1.0046e+00 lr:1.0000e-02
2023-03-31 06:33:51,259 ADAM: Layer 2 -> dw_min:9.9260e-01  dw_max:1.0076e+00 lr:1.0000e-02
2023-03-31 06:33:51,259 ADAM: Layer 3 -> dw_min:9.9656e-01  dw_max:1.0032e+00 lr:1.0000e-02
2023-03-31 06:33:51,354 			Learning rate: weights:   1.000e-02    
2023-03-31 06:33:51,354 			Last test performance: 72.57%
2023-03-31 06:33:51,354 ----------------
2023-03-31 06:34:01,967   32  =>  2    		Training 486 pattern with 72.29% 	Forward time: 	10.32 sec
2023-03-31 06:34:01,967 			Loss:    6.570e-01    			Backward time: 	 0.29 sec 
2023-03-31 06:34:01,967 ADAM: Layer 0 -> dw_min:9.9628e-01  dw_max:1.0035e+00 lr:1.0000e-02
2023-03-31 06:34:01,967 ADAM: Layer 1 -> dw_min:9.9455e-01  dw_max:1.0052e+00 lr:1.0000e-02
2023-03-31 06:34:01,968 ADAM: Layer 2 -> dw_min:9.9132e-01  dw_max:1.0077e+00 lr:1.0000e-02
2023-03-31 06:34:01,968 ADAM: Layer 3 -> dw_min:9.9588e-01  dw_max:1.0039e+00 lr:1.0000e-02
2023-03-31 06:34:02,113 			Learning rate: weights:   1.000e-02    
2023-03-31 06:34:02,113 			Last test performance: 72.57%
2023-03-31 06:34:02,113 ----------------
2023-03-31 06:34:12,706   32  =>  3    		Training 486 pattern with 74.17% 	Forward time: 	10.30 sec
2023-03-31 06:34:12,706 			Loss:    6.371e-01    			Backward time: 	 0.29 sec 
2023-03-31 06:34:12,706 ADAM: Layer 0 -> dw_min:9.9567e-01  dw_max:1.0043e+00 lr:1.0000e-02
2023-03-31 06:34:12,707 ADAM: Layer 1 -> dw_min:9.9432e-01  dw_max:1.0062e+00 lr:1.0000e-02
2023-03-31 06:34:12,707 ADAM: Layer 2 -> dw_min:9.9190e-01  dw_max:1.0073e+00 lr:1.0000e-02
2023-03-31 06:34:12,707 ADAM: Layer 3 -> dw_min:9.9558e-01  dw_max:1.0042e+00 lr:1.0000e-02
2023-03-31 06:34:12,787 			Learning rate: weights:   1.000e-02    
2023-03-31 06:34:12,787 			Last test performance: 72.57%
2023-03-31 06:34:12,787 ----------------
2023-03-31 06:34:23,414   32  =>  4    		Training 486 pattern with 76.88% 	Forward time: 	10.33 sec
2023-03-31 06:34:23,414 			Loss:    5.511e-01    			Backward time: 	 0.29 sec 
2023-03-31 06:34:23,414 ADAM: Layer 0 -> dw_min:9.9585e-01  dw_max:1.0040e+00 lr:1.0000e-02
2023-03-31 06:34:23,414 ADAM: Layer 1 -> dw_min:9.9438e-01  dw_max:1.0062e+00 lr:1.0000e-02
2023-03-31 06:34:23,415 ADAM: Layer 2 -> dw_min:9.9189e-01  dw_max:1.0064e+00 lr:1.0000e-02
2023-03-31 06:34:23,415 ADAM: Layer 3 -> dw_min:9.9528e-01  dw_max:1.0040e+00 lr:1.0000e-02
2023-03-31 06:34:23,497 			Learning rate: weights:   1.000e-02    
2023-03-31 06:34:23,497 			Last test performance: 72.57%
2023-03-31 06:34:23,497 ----------------
2023-03-31 06:34:34,120   32  =>  5    		Training 486 pattern with 71.46% 	Forward time: 	10.33 sec
2023-03-31 06:34:34,120 			Loss:    6.650e-01    			Backward time: 	 0.29 sec 
2023-03-31 06:34:34,120 ADAM: Layer 0 -> dw_min:9.9614e-01  dw_max:1.0044e+00 lr:1.0000e-02
2023-03-31 06:34:34,120 ADAM: Layer 1 -> dw_min:9.9387e-01  dw_max:1.0069e+00 lr:1.0000e-02
2023-03-31 06:34:34,120 ADAM: Layer 2 -> dw_min:9.9226e-01  dw_max:1.0065e+00 lr:1.0000e-02
2023-03-31 06:34:34,121 ADAM: Layer 3 -> dw_min:9.9615e-01  dw_max:1.0037e+00 lr:1.0000e-02
2023-03-31 06:34:34,192 			Learning rate: weights:   1.000e-02    
2023-03-31 06:34:34,192 			Last test performance: 72.57%
2023-03-31 06:34:34,192 ----------------
2023-03-31 06:34:44,778   32  =>  6    		Training 486 pattern with 73.33% 	Forward time: 	10.29 sec
2023-03-31 06:34:44,778 			Loss:    6.737e-01    			Backward time: 	 0.29 sec 
2023-03-31 06:34:44,778 ADAM: Layer 0 -> dw_min:9.9591e-01  dw_max:1.0046e+00 lr:1.0000e-02
2023-03-31 06:34:44,778 ADAM: Layer 1 -> dw_min:9.9401e-01  dw_max:1.0059e+00 lr:1.0000e-02
2023-03-31 06:34:44,778 ADAM: Layer 2 -> dw_min:9.9211e-01  dw_max:1.0077e+00 lr:1.0000e-02
2023-03-31 06:34:44,778 ADAM: Layer 3 -> dw_min:9.9505e-01  dw_max:1.0039e+00 lr:1.0000e-02
2023-03-31 06:34:44,816 			Learning rate: weights:   1.000e-02    
2023-03-31 06:34:44,816 			Last test performance: 72.57%
2023-03-31 06:34:44,816 ----------------
2023-03-31 06:34:55,410   32  =>  7    		Training 486 pattern with 72.08% 	Forward time: 	10.30 sec
2023-03-31 06:34:55,410 			Loss:    6.364e-01    			Backward time: 	 0.29 sec 
2023-03-31 06:34:55,410 ADAM: Layer 0 -> dw_min:9.9590e-01  dw_max:1.0042e+00 lr:1.0000e-02
2023-03-31 06:34:55,410 ADAM: Layer 1 -> dw_min:9.9423e-01  dw_max:1.0065e+00 lr:1.0000e-02
2023-03-31 06:34:55,410 ADAM: Layer 2 -> dw_min:9.9119e-01  dw_max:1.0069e+00 lr:1.0000e-02
2023-03-31 06:34:55,410 ADAM: Layer 3 -> dw_min:9.9489e-01  dw_max:1.0045e+00 lr:1.0000e-02
2023-03-31 06:34:55,486 			Learning rate: weights:   1.000e-02    
2023-03-31 06:34:55,486 			Last test performance: 72.57%
2023-03-31 06:34:55,486 ----------------
2023-03-31 06:35:06,114   32  =>  8    		Training 486 pattern with 69.38% 	Forward time: 	10.33 sec
2023-03-31 06:35:06,115 			Loss:    6.738e-01    			Backward time: 	 0.29 sec 
2023-03-31 06:35:06,115 ADAM: Layer 0 -> dw_min:9.9641e-01  dw_max:1.0038e+00 lr:1.0000e-02
2023-03-31 06:35:06,115 ADAM: Layer 1 -> dw_min:9.9441e-01  dw_max:1.0065e+00 lr:1.0000e-02
2023-03-31 06:35:06,115 ADAM: Layer 2 -> dw_min:9.9196e-01  dw_max:1.0073e+00 lr:1.0000e-02
2023-03-31 06:35:06,115 ADAM: Layer 3 -> dw_min:9.9555e-01  dw_max:1.0044e+00 lr:1.0000e-02
2023-03-31 06:35:06,158 			Learning rate: weights:   1.000e-02    
2023-03-31 06:35:06,158 			Last test performance: 72.57%
2023-03-31 06:35:06,158 ----------------
2023-03-31 06:35:16,744   32  =>  9    		Training 486 pattern with 72.92% 	Forward time: 	10.29 sec
2023-03-31 06:35:16,744 			Loss:    6.658e-01    			Backward time: 	 0.29 sec 
2023-03-31 06:35:16,744 ADAM: Layer 0 -> dw_min:9.9698e-01  dw_max:1.0033e+00 lr:1.0000e-02
2023-03-31 06:35:16,744 ADAM: Layer 1 -> dw_min:9.9455e-01  dw_max:1.0056e+00 lr:1.0000e-02
2023-03-31 06:35:16,744 ADAM: Layer 2 -> dw_min:9.9124e-01  dw_max:1.0069e+00 lr:1.0000e-02
2023-03-31 06:35:16,744 ADAM: Layer 3 -> dw_min:9.9595e-01  dw_max:1.0040e+00 lr:1.0000e-02
2023-03-31 06:35:16,781 			Learning rate: weights:   1.000e-02    
2023-03-31 06:35:16,781 			Last test performance: 72.57%
2023-03-31 06:35:16,781 ----------------
2023-03-31 06:35:27,380   32  =>  10   		Training 486 pattern with 72.92% 	Forward time: 	10.31 sec
2023-03-31 06:35:27,380 			Loss:    6.575e-01    			Backward time: 	 0.29 sec 
2023-03-31 06:35:27,380 ADAM: Layer 0 -> dw_min:9.9599e-01  dw_max:1.0032e+00 lr:1.0000e-02
2023-03-31 06:35:27,380 ADAM: Layer 1 -> dw_min:9.9517e-01  dw_max:1.0049e+00 lr:1.0000e-02
2023-03-31 06:35:27,380 ADAM: Layer 2 -> dw_min:9.9195e-01  dw_max:1.0081e+00 lr:1.0000e-02
2023-03-31 06:35:27,381 ADAM: Layer 3 -> dw_min:9.9607e-01  dw_max:1.0039e+00 lr:1.0000e-02
2023-03-31 06:35:27,412 			Learning rate: weights:   1.000e-02    
2023-03-31 06:35:27,412 			Last test performance: 72.57%
2023-03-31 06:35:27,412 ----------------
2023-03-31 06:35:38,001   32  =>  11   		Training 486 pattern with 75.21% 	Forward time: 	10.30 sec
2023-03-31 06:35:38,001 			Loss:    6.352e-01    			Backward time: 	 0.29 sec 
2023-03-31 06:35:38,001 ADAM: Layer 0 -> dw_min:9.9656e-01  dw_max:1.0030e+00 lr:1.0000e-02
2023-03-31 06:35:38,001 ADAM: Layer 1 -> dw_min:9.9519e-01  dw_max:1.0045e+00 lr:1.0000e-02
2023-03-31 06:35:38,001 ADAM: Layer 2 -> dw_min:9.9189e-01  dw_max:1.0073e+00 lr:1.0000e-02
2023-03-31 06:35:38,001 ADAM: Layer 3 -> dw_min:9.9591e-01  dw_max:1.0036e+00 lr:1.0000e-02
2023-03-31 06:35:38,106 			Learning rate: weights:   1.000e-02    
2023-03-31 06:35:38,106 			Last test performance: 72.57%
2023-03-31 06:35:38,106 ----------------
2023-03-31 06:35:48,615   32  =>  12   		Training 486 pattern with 75.62% 	Forward time: 	10.22 sec
2023-03-31 06:35:48,616 			Loss:    5.873e-01    			Backward time: 	 0.29 sec 
2023-03-31 06:35:48,616 ADAM: Layer 0 -> dw_min:9.9690e-01  dw_max:1.0027e+00 lr:1.0000e-02
2023-03-31 06:35:48,616 ADAM: Layer 1 -> dw_min:9.9492e-01  dw_max:1.0044e+00 lr:1.0000e-02
2023-03-31 06:35:48,616 ADAM: Layer 2 -> dw_min:9.9304e-01  dw_max:1.0094e+00 lr:1.0000e-02
2023-03-31 06:35:48,616 ADAM: Layer 3 -> dw_min:9.9562e-01  dw_max:1.0037e+00 lr:1.0000e-02
2023-03-31 06:35:48,641 			Learning rate: weights:   1.000e-02    
2023-03-31 06:35:48,641 			Last test performance: 72.57%
2023-03-31 06:35:48,641 ----------------
2023-03-31 06:35:59,226   32  =>  13   		Training 486 pattern with 75.00% 	Forward time: 	10.29 sec
2023-03-31 06:35:59,226 			Loss:    6.444e-01    			Backward time: 	 0.29 sec 
2023-03-31 06:35:59,226 ADAM: Layer 0 -> dw_min:9.9743e-01  dw_max:1.0028e+00 lr:1.0000e-02
2023-03-31 06:35:59,226 ADAM: Layer 1 -> dw_min:9.9554e-01  dw_max:1.0050e+00 lr:1.0000e-02
2023-03-31 06:35:59,227 ADAM: Layer 2 -> dw_min:9.9337e-01  dw_max:1.0082e+00 lr:1.0000e-02
2023-03-31 06:35:59,227 ADAM: Layer 3 -> dw_min:9.9625e-01  dw_max:1.0039e+00 lr:1.0000e-02
2023-03-31 06:35:59,299 			Learning rate: weights:   1.000e-02    
2023-03-31 06:35:59,299 			Last test performance: 72.57%
2023-03-31 06:35:59,299 ----------------
2023-03-31 06:36:09,876   32  =>  14   		Training 486 pattern with 73.12% 	Forward time: 	10.28 sec
2023-03-31 06:36:09,876 			Loss:    6.423e-01    			Backward time: 	 0.29 sec 
2023-03-31 06:36:09,876 ADAM: Layer 0 -> dw_min:9.9728e-01  dw_max:1.0028e+00 lr:1.0000e-02
2023-03-31 06:36:09,876 ADAM: Layer 1 -> dw_min:9.9509e-01  dw_max:1.0048e+00 lr:1.0000e-02
2023-03-31 06:36:09,877 ADAM: Layer 2 -> dw_min:9.9141e-01  dw_max:1.0104e+00 lr:1.0000e-02
2023-03-31 06:36:09,877 ADAM: Layer 3 -> dw_min:9.9579e-01  dw_max:1.0037e+00 lr:1.0000e-02
2023-03-31 06:36:09,899 			Learning rate: weights:   1.000e-02    
2023-03-31 06:36:09,900 			Last test performance: 72.57%
2023-03-31 06:36:09,900 ----------------
2023-03-31 06:36:20,487   32  =>  15   		Training 486 pattern with 75.83% 	Forward time: 	10.29 sec
2023-03-31 06:36:20,487 			Loss:    5.878e-01    			Backward time: 	 0.29 sec 
2023-03-31 06:36:20,487 ADAM: Layer 0 -> dw_min:9.9774e-01  dw_max:1.0027e+00 lr:1.0000e-02
2023-03-31 06:36:20,487 ADAM: Layer 1 -> dw_min:9.9530e-01  dw_max:1.0041e+00 lr:1.0000e-02
2023-03-31 06:36:20,487 ADAM: Layer 2 -> dw_min:9.9182e-01  dw_max:1.0095e+00 lr:1.0000e-02
2023-03-31 06:36:20,487 ADAM: Layer 3 -> dw_min:9.9626e-01  dw_max:1.0032e+00 lr:1.0000e-02
2023-03-31 06:36:20,518 			Learning rate: weights:   1.000e-02    
2023-03-31 06:36:20,518 			Last test performance: 72.57%
2023-03-31 06:36:20,518 ----------------
2023-03-31 06:36:31,121   32  =>  16   		Training 486 pattern with 71.88% 	Forward time: 	10.31 sec
2023-03-31 06:36:31,121 			Loss:    6.930e-01    			Backward time: 	 0.29 sec 
2023-03-31 06:36:31,121 ADAM: Layer 0 -> dw_min:9.9738e-01  dw_max:1.0036e+00 lr:1.0000e-02
2023-03-31 06:36:31,122 ADAM: Layer 1 -> dw_min:9.9524e-01  dw_max:1.0044e+00 lr:1.0000e-02
2023-03-31 06:36:31,122 ADAM: Layer 2 -> dw_min:9.9155e-01  dw_max:1.0081e+00 lr:1.0000e-02
2023-03-31 06:36:31,122 ADAM: Layer 3 -> dw_min:9.9592e-01  dw_max:1.0030e+00 lr:1.0000e-02
2023-03-31 06:36:31,200 			Learning rate: weights:   1.000e-02    
2023-03-31 06:36:31,200 			Last test performance: 72.57%
2023-03-31 06:36:31,200 ----------------
2023-03-31 06:36:41,912   32  =>  17   		Training 486 pattern with 75.00% 	Forward time: 	10.42 sec
2023-03-31 06:36:41,912 			Loss:    5.960e-01    			Backward time: 	 0.29 sec 
2023-03-31 06:36:41,912 ADAM: Layer 0 -> dw_min:9.9673e-01  dw_max:1.0032e+00 lr:1.0000e-02
2023-03-31 06:36:41,912 ADAM: Layer 1 -> dw_min:9.9473e-01  dw_max:1.0046e+00 lr:1.0000e-02
2023-03-31 06:36:41,912 ADAM: Layer 2 -> dw_min:9.9238e-01  dw_max:1.0066e+00 lr:1.0000e-02
2023-03-31 06:36:41,913 ADAM: Layer 3 -> dw_min:9.9623e-01  dw_max:1.0038e+00 lr:1.0000e-02
2023-03-31 06:36:41,950 			Learning rate: weights:   1.000e-02    
2023-03-31 06:36:41,950 			Last test performance: 72.57%
2023-03-31 06:36:41,950 ----------------
2023-03-31 06:36:52,538   32  =>  18   		Training 486 pattern with 72.71% 	Forward time: 	10.30 sec
2023-03-31 06:36:52,538 			Loss:    5.869e-01    			Backward time: 	 0.29 sec 
2023-03-31 06:36:52,539 ADAM: Layer 0 -> dw_min:9.9686e-01  dw_max:1.0032e+00 lr:1.0000e-02
2023-03-31 06:36:52,539 ADAM: Layer 1 -> dw_min:9.9442e-01  dw_max:1.0050e+00 lr:1.0000e-02
2023-03-31 06:36:52,539 ADAM: Layer 2 -> dw_min:9.9226e-01  dw_max:1.0062e+00 lr:1.0000e-02
2023-03-31 06:36:52,539 ADAM: Layer 3 -> dw_min:9.9657e-01  dw_max:1.0039e+00 lr:1.0000e-02
2023-03-31 06:36:52,617 			Learning rate: weights:   1.000e-02    
2023-03-31 06:36:52,617 			Last test performance: 72.57%
2023-03-31 06:36:52,617 ----------------
2023-03-31 06:37:03,134   32  =>  19   		Training 486 pattern with 80.21% 	Forward time: 	10.22 sec
2023-03-31 06:37:03,135 			Loss:    5.071e-01    			Backward time: 	 0.29 sec 
2023-03-31 06:37:03,135 ADAM: Layer 0 -> dw_min:9.9643e-01  dw_max:1.0037e+00 lr:1.0000e-02
2023-03-31 06:37:03,135 ADAM: Layer 1 -> dw_min:9.9493e-01  dw_max:1.0055e+00 lr:1.0000e-02
2023-03-31 06:37:03,135 ADAM: Layer 2 -> dw_min:9.9036e-01  dw_max:1.0061e+00 lr:1.0000e-02
2023-03-31 06:37:03,135 ADAM: Layer 3 -> dw_min:9.9652e-01  dw_max:1.0037e+00 lr:1.0000e-02
2023-03-31 06:37:03,208 			Learning rate: weights:   1.000e-02    
2023-03-31 06:37:03,208 			Last test performance: 72.57%
2023-03-31 06:37:03,208 ----------------
2023-03-31 06:37:13,788   32  =>  20   		Training 486 pattern with 74.17% 	Forward time: 	10.29 sec
2023-03-31 06:37:13,789 			Loss:    6.337e-01    			Backward time: 	 0.29 sec 
2023-03-31 06:37:13,789 ADAM: Layer 0 -> dw_min:9.9576e-01  dw_max:1.0042e+00 lr:1.0000e-02
2023-03-31 06:37:13,789 ADAM: Layer 1 -> dw_min:9.9468e-01  dw_max:1.0049e+00 lr:1.0000e-02
2023-03-31 06:37:13,789 ADAM: Layer 2 -> dw_min:9.9133e-01  dw_max:1.0090e+00 lr:1.0000e-02
2023-03-31 06:37:13,789 ADAM: Layer 3 -> dw_min:9.9636e-01  dw_max:1.0046e+00 lr:1.0000e-02
2023-03-31 06:37:13,820 			Learning rate: weights:   1.000e-02    
2023-03-31 06:37:13,820 			Last test performance: 72.57%
2023-03-31 06:37:13,820 ----------------
2023-03-31 06:37:24,330   32  =>  21   		Training 486 pattern with 72.50% 	Forward time: 	10.22 sec
2023-03-31 06:37:24,330 			Loss:    6.339e-01    			Backward time: 	 0.29 sec 
2023-03-31 06:37:24,330 ADAM: Layer 0 -> dw_min:9.9519e-01  dw_max:1.0044e+00 lr:1.0000e-02
2023-03-31 06:37:24,330 ADAM: Layer 1 -> dw_min:9.9430e-01  dw_max:1.0051e+00 lr:1.0000e-02
2023-03-31 06:37:24,331 ADAM: Layer 2 -> dw_min:9.9248e-01  dw_max:1.0079e+00 lr:1.0000e-02
2023-03-31 06:37:24,331 ADAM: Layer 3 -> dw_min:9.9604e-01  dw_max:1.0034e+00 lr:1.0000e-02
2023-03-31 06:37:24,408 			Learning rate: weights:   1.000e-02    
2023-03-31 06:37:24,408 			Last test performance: 72.57%
2023-03-31 06:37:24,408 ----------------
2023-03-31 06:37:34,925   32  =>  22   		Training 486 pattern with 72.92% 	Forward time: 	10.22 sec
2023-03-31 06:37:34,925 			Loss:    6.031e-01    			Backward time: 	 0.29 sec 
2023-03-31 06:37:34,925 ADAM: Layer 0 -> dw_min:9.9544e-01  dw_max:1.0040e+00 lr:1.0000e-02
2023-03-31 06:37:34,925 ADAM: Layer 1 -> dw_min:9.9343e-01  dw_max:1.0052e+00 lr:1.0000e-02
2023-03-31 06:37:34,925 ADAM: Layer 2 -> dw_min:9.9063e-01  dw_max:1.0074e+00 lr:1.0000e-02
2023-03-31 06:37:34,925 ADAM: Layer 3 -> dw_min:9.9619e-01  dw_max:1.0040e+00 lr:1.0000e-02
2023-03-31 06:37:34,988 			Learning rate: weights:   1.000e-02    
2023-03-31 06:37:34,988 			Last test performance: 72.57%
2023-03-31 06:37:34,988 ----------------
2023-03-31 06:37:45,654   32  =>  23   		Training 486 pattern with 73.12% 	Forward time: 	10.37 sec
2023-03-31 06:37:45,654 			Loss:    6.699e-01    			Backward time: 	 0.29 sec 
2023-03-31 06:37:45,654 ADAM: Layer 0 -> dw_min:9.9600e-01  dw_max:1.0035e+00 lr:1.0000e-02
2023-03-31 06:37:45,654 ADAM: Layer 1 -> dw_min:9.9389e-01  dw_max:1.0045e+00 lr:1.0000e-02
2023-03-31 06:37:45,654 ADAM: Layer 2 -> dw_min:9.9176e-01  dw_max:1.0066e+00 lr:1.0000e-02
2023-03-31 06:37:45,654 ADAM: Layer 3 -> dw_min:9.9603e-01  dw_max:1.0035e+00 lr:1.0000e-02
2023-03-31 06:37:45,749 			Learning rate: weights:   1.000e-02    
2023-03-31 06:37:45,749 			Last test performance: 72.57%
2023-03-31 06:37:45,749 ----------------
2023-03-31 06:37:56,343   32  =>  24   		Training 486 pattern with 68.12% 	Forward time: 	10.30 sec
2023-03-31 06:37:56,343 			Loss:    7.736e-01    			Backward time: 	 0.29 sec 
2023-03-31 06:37:56,343 ADAM: Layer 0 -> dw_min:9.9605e-01  dw_max:1.0031e+00 lr:1.0000e-02
2023-03-31 06:37:56,343 ADAM: Layer 1 -> dw_min:9.9336e-01  dw_max:1.0048e+00 lr:1.0000e-02
2023-03-31 06:37:56,343 ADAM: Layer 2 -> dw_min:9.9106e-01  dw_max:1.0067e+00 lr:1.0000e-02
2023-03-31 06:37:56,343 ADAM: Layer 3 -> dw_min:9.9623e-01  dw_max:1.0035e+00 lr:1.0000e-02
2023-03-31 06:37:56,391 			Learning rate: weights:   1.000e-02    
2023-03-31 06:37:56,391 			Last test performance: 72.57%
2023-03-31 06:37:56,391 ----------------
2023-03-31 06:38:06,993   32  =>  25   		Training 486 pattern with 73.12% 	Forward time: 	10.31 sec
2023-03-31 06:38:06,993 			Loss:    6.620e-01    			Backward time: 	 0.29 sec 
2023-03-31 06:38:06,994 ADAM: Layer 0 -> dw_min:9.9621e-01  dw_max:1.0048e+00 lr:1.0000e-02
2023-03-31 06:38:06,994 ADAM: Layer 1 -> dw_min:9.9417e-01  dw_max:1.0049e+00 lr:1.0000e-02
2023-03-31 06:38:06,994 ADAM: Layer 2 -> dw_min:9.8920e-01  dw_max:1.0094e+00 lr:1.0000e-02
2023-03-31 06:38:06,994 ADAM: Layer 3 -> dw_min:9.9621e-01  dw_max:1.0044e+00 lr:1.0000e-02
2023-03-31 06:38:07,044 			Learning rate: weights:   1.000e-02    
2023-03-31 06:38:07,044 			Last test performance: 72.57%
2023-03-31 06:38:07,044 ----------------
2023-03-31 06:38:17,632   32  =>  26   		Training 486 pattern with 73.54% 	Forward time: 	10.30 sec
2023-03-31 06:38:17,632 			Loss:    6.519e-01    			Backward time: 	 0.29 sec 
2023-03-31 06:38:17,632 ADAM: Layer 0 -> dw_min:9.9611e-01  dw_max:1.0044e+00 lr:1.0000e-02
2023-03-31 06:38:17,632 ADAM: Layer 1 -> dw_min:9.9463e-01  dw_max:1.0041e+00 lr:1.0000e-02
2023-03-31 06:38:17,632 ADAM: Layer 2 -> dw_min:9.8989e-01  dw_max:1.0092e+00 lr:1.0000e-02
2023-03-31 06:38:17,632 ADAM: Layer 3 -> dw_min:9.9668e-01  dw_max:1.0031e+00 lr:1.0000e-02
2023-03-31 06:38:17,656 			Learning rate: weights:   1.000e-02    
2023-03-31 06:38:17,656 			Last test performance: 72.57%
2023-03-31 06:38:17,656 ----------------
2023-03-31 06:38:28,171   32  =>  27   		Training 486 pattern with 74.58% 	Forward time: 	10.22 sec
2023-03-31 06:38:28,171 			Loss:    6.123e-01    			Backward time: 	 0.29 sec 
2023-03-31 06:38:28,172 ADAM: Layer 0 -> dw_min:9.9635e-01  dw_max:1.0049e+00 lr:1.0000e-02
2023-03-31 06:38:28,172 ADAM: Layer 1 -> dw_min:9.9467e-01  dw_max:1.0044e+00 lr:1.0000e-02
2023-03-31 06:38:28,172 ADAM: Layer 2 -> dw_min:9.9044e-01  dw_max:1.0087e+00 lr:1.0000e-02
2023-03-31 06:38:28,172 ADAM: Layer 3 -> dw_min:9.9637e-01  dw_max:1.0042e+00 lr:1.0000e-02
2023-03-31 06:38:28,219 			Learning rate: weights:   1.000e-02    
2023-03-31 06:38:28,219 			Last test performance: 72.57%
2023-03-31 06:38:28,219 ----------------
2023-03-31 06:38:38,867   32  =>  28   		Training 486 pattern with 73.96% 	Forward time: 	10.36 sec
2023-03-31 06:38:38,867 			Loss:    6.300e-01    			Backward time: 	 0.29 sec 
2023-03-31 06:38:38,867 ADAM: Layer 0 -> dw_min:9.9587e-01  dw_max:1.0048e+00 lr:1.0000e-02
2023-03-31 06:38:38,868 ADAM: Layer 1 -> dw_min:9.9533e-01  dw_max:1.0048e+00 lr:1.0000e-02
2023-03-31 06:38:38,868 ADAM: Layer 2 -> dw_min:9.9064e-01  dw_max:1.0076e+00 lr:1.0000e-02
2023-03-31 06:38:38,868 ADAM: Layer 3 -> dw_min:9.9611e-01  dw_max:1.0038e+00 lr:1.0000e-02
2023-03-31 06:38:38,939 			Learning rate: weights:   1.000e-02    
2023-03-31 06:38:38,939 			Last test performance: 72.57%
2023-03-31 06:38:38,939 ----------------
2023-03-31 06:38:49,454   32  =>  29   		Training 486 pattern with 72.29% 	Forward time: 	10.22 sec
2023-03-31 06:38:49,454 			Loss:    6.718e-01    			Backward time: 	 0.29 sec 
2023-03-31 06:38:49,454 ADAM: Layer 0 -> dw_min:9.9630e-01  dw_max:1.0044e+00 lr:1.0000e-02
2023-03-31 06:38:49,454 ADAM: Layer 1 -> dw_min:9.9501e-01  dw_max:1.0047e+00 lr:1.0000e-02
2023-03-31 06:38:49,455 ADAM: Layer 2 -> dw_min:9.9116e-01  dw_max:1.0088e+00 lr:1.0000e-02
2023-03-31 06:38:49,455 ADAM: Layer 3 -> dw_min:9.9645e-01  dw_max:1.0044e+00 lr:1.0000e-02
2023-03-31 06:38:49,526 			Learning rate: weights:   1.000e-02    
2023-03-31 06:38:49,526 			Last test performance: 72.57%
2023-03-31 06:38:49,526 ----------------
2023-03-31 06:39:00,112   32  =>  30   		Training 486 pattern with 69.38% 	Forward time: 	10.29 sec
2023-03-31 06:39:00,112 			Loss:    6.810e-01    			Backward time: 	 0.29 sec 
2023-03-31 06:39:00,112 ADAM: Layer 0 -> dw_min:9.9671e-01  dw_max:1.0034e+00 lr:1.0000e-02
2023-03-31 06:39:00,113 ADAM: Layer 1 -> dw_min:9.9479e-01  dw_max:1.0046e+00 lr:1.0000e-02
2023-03-31 06:39:00,113 ADAM: Layer 2 -> dw_min:9.9121e-01  dw_max:1.0096e+00 lr:1.0000e-02
2023-03-31 06:39:00,113 ADAM: Layer 3 -> dw_min:9.9619e-01  dw_max:1.0038e+00 lr:1.0000e-02
2023-03-31 06:39:00,201 			Learning rate: weights:   1.000e-02    
2023-03-31 06:39:00,201 			Last test performance: 72.57%
2023-03-31 06:39:00,201 ----------------
2023-03-31 06:39:10,793   32  =>  31   		Training 486 pattern with 70.42% 	Forward time: 	10.30 sec
2023-03-31 06:39:10,794 			Loss:    6.930e-01    			Backward time: 	 0.29 sec 
2023-03-31 06:39:10,794 ADAM: Layer 0 -> dw_min:9.9663e-01  dw_max:1.0033e+00 lr:1.0000e-02
2023-03-31 06:39:10,794 ADAM: Layer 1 -> dw_min:9.9501e-01  dw_max:1.0048e+00 lr:1.0000e-02
2023-03-31 06:39:10,794 ADAM: Layer 2 -> dw_min:9.9257e-01  dw_max:1.0080e+00 lr:1.0000e-02
2023-03-31 06:39:10,794 ADAM: Layer 3 -> dw_min:9.9601e-01  dw_max:1.0038e+00 lr:1.0000e-02
2023-03-31 06:39:10,816 			Learning rate: weights:   1.000e-02    
2023-03-31 06:39:10,816 			Last test performance: 72.57%
2023-03-31 06:39:10,816 ----------------
2023-03-31 06:39:21,337   32  =>  32   		Training 486 pattern with 71.67% 	Forward time: 	10.23 sec
2023-03-31 06:39:21,338 			Loss:    6.678e-01    			Backward time: 	 0.29 sec 
2023-03-31 06:39:21,338 ADAM: Layer 0 -> dw_min:9.9594e-01  dw_max:1.0034e+00 lr:1.0000e-02
2023-03-31 06:39:21,338 ADAM: Layer 1 -> dw_min:9.9335e-01  dw_max:1.0047e+00 lr:1.0000e-02
2023-03-31 06:39:21,338 ADAM: Layer 2 -> dw_min:9.9322e-01  dw_max:1.0076e+00 lr:1.0000e-02
2023-03-31 06:39:21,338 ADAM: Layer 3 -> dw_min:9.9622e-01  dw_max:1.0051e+00 lr:1.0000e-02
2023-03-31 06:39:21,420 			Learning rate: weights:   1.000e-02    
2023-03-31 06:39:21,420 			Last test performance: 72.57%
2023-03-31 06:39:21,420 ----------------
2023-03-31 06:39:32,068   32  =>  33   		Training 486 pattern with 75.00% 	Forward time: 	10.36 sec
2023-03-31 06:39:32,068 			Loss:    6.213e-01    			Backward time: 	 0.29 sec 
2023-03-31 06:39:32,068 ADAM: Layer 0 -> dw_min:9.9606e-01  dw_max:1.0038e+00 lr:1.0000e-02
2023-03-31 06:39:32,069 ADAM: Layer 1 -> dw_min:9.9350e-01  dw_max:1.0052e+00 lr:1.0000e-02
2023-03-31 06:39:32,069 ADAM: Layer 2 -> dw_min:9.8994e-01  dw_max:1.0067e+00 lr:1.0000e-02
2023-03-31 06:39:32,069 ADAM: Layer 3 -> dw_min:9.9628e-01  dw_max:1.0043e+00 lr:1.0000e-02
2023-03-31 06:39:32,133 			Learning rate: weights:   1.000e-02    
2023-03-31 06:39:32,133 			Last test performance: 72.57%
2023-03-31 06:39:32,133 ----------------
2023-03-31 06:39:42,731   32  =>  34   		Training 486 pattern with 77.92% 	Forward time: 	10.30 sec
2023-03-31 06:39:42,731 			Loss:    5.705e-01    			Backward time: 	 0.29 sec 
2023-03-31 06:39:42,732 ADAM: Layer 0 -> dw_min:9.9594e-01  dw_max:1.0031e+00 lr:1.0000e-02
2023-03-31 06:39:42,732 ADAM: Layer 1 -> dw_min:9.9432e-01  dw_max:1.0051e+00 lr:1.0000e-02
2023-03-31 06:39:42,732 ADAM: Layer 2 -> dw_min:9.9069e-01  dw_max:1.0063e+00 lr:1.0000e-02
2023-03-31 06:39:42,732 ADAM: Layer 3 -> dw_min:9.9677e-01  dw_max:1.0042e+00 lr:1.0000e-02
2023-03-31 06:39:42,803 			Learning rate: weights:   1.000e-02    
2023-03-31 06:39:42,804 			Last test performance: 72.57%
2023-03-31 06:39:42,804 ----------------
2023-03-31 06:39:53,400   32  =>  35   		Training 486 pattern with 73.96% 	Forward time: 	10.30 sec
2023-03-31 06:39:53,400 			Loss:    6.414e-01    			Backward time: 	 0.29 sec 
2023-03-31 06:39:53,401 ADAM: Layer 0 -> dw_min:9.9616e-01  dw_max:1.0037e+00 lr:1.0000e-02
2023-03-31 06:39:53,401 ADAM: Layer 1 -> dw_min:9.9502e-01  dw_max:1.0052e+00 lr:1.0000e-02
2023-03-31 06:39:53,401 ADAM: Layer 2 -> dw_min:9.9167e-01  dw_max:1.0064e+00 lr:1.0000e-02
2023-03-31 06:39:53,401 ADAM: Layer 3 -> dw_min:9.9673e-01  dw_max:1.0041e+00 lr:1.0000e-02
2023-03-31 06:39:53,534 			Learning rate: weights:   1.000e-02    
2023-03-31 06:39:53,534 			Last test performance: 72.57%
2023-03-31 06:39:53,534 ----------------
2023-03-31 06:40:04,145   32  =>  36   		Training 486 pattern with 73.54% 	Forward time: 	10.31 sec
2023-03-31 06:40:04,145 			Loss:    6.423e-01    			Backward time: 	 0.29 sec 
2023-03-31 06:40:04,145 ADAM: Layer 0 -> dw_min:9.9598e-01  dw_max:1.0042e+00 lr:1.0000e-02
2023-03-31 06:40:04,145 ADAM: Layer 1 -> dw_min:9.9539e-01  dw_max:1.0056e+00 lr:1.0000e-02
2023-03-31 06:40:04,145 ADAM: Layer 2 -> dw_min:9.9194e-01  dw_max:1.0069e+00 lr:1.0000e-02
2023-03-31 06:40:04,145 ADAM: Layer 3 -> dw_min:9.9656e-01  dw_max:1.0042e+00 lr:1.0000e-02
2023-03-31 06:40:04,209 			Learning rate: weights:   1.000e-02    
2023-03-31 06:40:04,209 			Last test performance: 72.57%
2023-03-31 06:40:04,210 ----------------
2023-03-31 06:40:14,727   32  =>  37   		Training 486 pattern with 70.83% 	Forward time: 	10.22 sec
2023-03-31 06:40:14,727 			Loss:    7.199e-01    			Backward time: 	 0.29 sec 
2023-03-31 06:40:14,727 ADAM: Layer 0 -> dw_min:9.9559e-01  dw_max:1.0043e+00 lr:1.0000e-02
2023-03-31 06:40:14,727 ADAM: Layer 1 -> dw_min:9.9449e-01  dw_max:1.0054e+00 lr:1.0000e-02
2023-03-31 06:40:14,728 ADAM: Layer 2 -> dw_min:9.9033e-01  dw_max:1.0069e+00 lr:1.0000e-02
2023-03-31 06:40:14,728 ADAM: Layer 3 -> dw_min:9.9626e-01  dw_max:1.0041e+00 lr:1.0000e-02
2023-03-31 06:40:14,767 			Learning rate: weights:   1.000e-02    
2023-03-31 06:40:14,767 			Last test performance: 72.57%
2023-03-31 06:40:14,767 ----------------
2023-03-31 06:40:25,393   32  =>  38   		Training 486 pattern with 75.21% 	Forward time: 	10.33 sec
2023-03-31 06:40:25,393 			Loss:    5.863e-01    			Backward time: 	 0.29 sec 
2023-03-31 06:40:25,393 ADAM: Layer 0 -> dw_min:9.9606e-01  dw_max:1.0047e+00 lr:1.0000e-02
2023-03-31 06:40:25,393 ADAM: Layer 1 -> dw_min:9.9476e-01  dw_max:1.0049e+00 lr:1.0000e-02
2023-03-31 06:40:25,393 ADAM: Layer 2 -> dw_min:9.9141e-01  dw_max:1.0064e+00 lr:1.0000e-02
2023-03-31 06:40:25,394 ADAM: Layer 3 -> dw_min:9.9624e-01  dw_max:1.0046e+00 lr:1.0000e-02
2023-03-31 06:40:25,470 			Learning rate: weights:   1.000e-02    
2023-03-31 06:40:25,470 			Last test performance: 72.57%
2023-03-31 06:40:25,470 ----------------
2023-03-31 06:40:36,206   32  =>  39   		Training 486 pattern with 70.21% 	Forward time: 	10.44 sec
2023-03-31 06:40:36,207 			Loss:    7.389e-01    			Backward time: 	 0.29 sec 
2023-03-31 06:40:36,207 ADAM: Layer 0 -> dw_min:9.9724e-01  dw_max:1.0040e+00 lr:1.0000e-02
2023-03-31 06:40:36,207 ADAM: Layer 1 -> dw_min:9.9475e-01  dw_max:1.0052e+00 lr:1.0000e-02
2023-03-31 06:40:36,207 ADAM: Layer 2 -> dw_min:9.9212e-01  dw_max:1.0065e+00 lr:1.0000e-02
2023-03-31 06:40:36,207 ADAM: Layer 3 -> dw_min:9.9666e-01  dw_max:1.0035e+00 lr:1.0000e-02
2023-03-31 06:40:36,299 			Learning rate: weights:   1.000e-02    
2023-03-31 06:40:36,299 			Last test performance: 72.57%
2023-03-31 06:40:36,299 ----------------
2023-03-31 06:40:46,884   32  =>  40   		Training 486 pattern with 67.29% 	Forward time: 	10.29 sec
2023-03-31 06:40:46,885 			Loss:    7.417e-01    			Backward time: 	 0.29 sec 
2023-03-31 06:40:46,885 ADAM: Layer 0 -> dw_min:9.9721e-01  dw_max:1.0026e+00 lr:1.0000e-02
2023-03-31 06:40:46,885 ADAM: Layer 1 -> dw_min:9.9358e-01  dw_max:1.0044e+00 lr:1.0000e-02
2023-03-31 06:40:46,885 ADAM: Layer 2 -> dw_min:9.9274e-01  dw_max:1.0063e+00 lr:1.0000e-02
2023-03-31 06:40:46,885 ADAM: Layer 3 -> dw_min:9.9688e-01  dw_max:1.0038e+00 lr:1.0000e-02
2023-03-31 06:40:46,957 			Learning rate: weights:   1.000e-02    
2023-03-31 06:40:46,957 			Last test performance: 72.57%
2023-03-31 06:40:46,957 ----------------
2023-03-31 06:40:57,470   32  =>  41   		Training 486 pattern with 71.46% 	Forward time: 	10.22 sec
2023-03-31 06:40:57,470 			Loss:    6.987e-01    			Backward time: 	 0.29 sec 
2023-03-31 06:40:57,471 ADAM: Layer 0 -> dw_min:9.9701e-01  dw_max:1.0028e+00 lr:1.0000e-02
2023-03-31 06:40:57,471 ADAM: Layer 1 -> dw_min:9.9357e-01  dw_max:1.0043e+00 lr:1.0000e-02
2023-03-31 06:40:57,471 ADAM: Layer 2 -> dw_min:9.8987e-01  dw_max:1.0064e+00 lr:1.0000e-02
2023-03-31 06:40:57,471 ADAM: Layer 3 -> dw_min:9.9640e-01  dw_max:1.0037e+00 lr:1.0000e-02
2023-03-31 06:40:57,534 			Learning rate: weights:   1.000e-02    
2023-03-31 06:40:57,534 			Last test performance: 72.57%
2023-03-31 06:40:57,534 ----------------
2023-03-31 06:41:08,126   32  =>  42   		Training 486 pattern with 75.83% 	Forward time: 	10.30 sec
2023-03-31 06:41:08,126 			Loss:    5.746e-01    			Backward time: 	 0.29 sec 
2023-03-31 06:41:08,127 ADAM: Layer 0 -> dw_min:9.9619e-01  dw_max:1.0034e+00 lr:1.0000e-02
2023-03-31 06:41:08,127 ADAM: Layer 1 -> dw_min:9.9365e-01  dw_max:1.0046e+00 lr:1.0000e-02
2023-03-31 06:41:08,127 ADAM: Layer 2 -> dw_min:9.8945e-01  dw_max:1.0063e+00 lr:1.0000e-02
2023-03-31 06:41:08,127 ADAM: Layer 3 -> dw_min:9.9575e-01  dw_max:1.0034e+00 lr:1.0000e-02
2023-03-31 06:41:08,222 			Learning rate: weights:   1.000e-02    
2023-03-31 06:41:08,222 			Last test performance: 72.57%
2023-03-31 06:41:08,222 ----------------
2023-03-31 06:41:18,751   32  =>  43   		Training 486 pattern with 75.42% 	Forward time: 	10.24 sec
2023-03-31 06:41:18,752 			Loss:    6.319e-01    			Backward time: 	 0.29 sec 
2023-03-31 06:41:18,752 ADAM: Layer 0 -> dw_min:9.9567e-01  dw_max:1.0035e+00 lr:1.0000e-02
2023-03-31 06:41:18,752 ADAM: Layer 1 -> dw_min:9.9494e-01  dw_max:1.0049e+00 lr:1.0000e-02
2023-03-31 06:41:18,752 ADAM: Layer 2 -> dw_min:9.9000e-01  dw_max:1.0086e+00 lr:1.0000e-02
2023-03-31 06:41:18,752 ADAM: Layer 3 -> dw_min:9.9596e-01  dw_max:1.0033e+00 lr:1.0000e-02
2023-03-31 06:41:18,814 			Learning rate: weights:   1.000e-02    
2023-03-31 06:41:18,814 			Last test performance: 72.57%
2023-03-31 06:41:18,815 ----------------
2023-03-31 06:41:29,412   32  =>  44   		Training 486 pattern with 71.04% 	Forward time: 	10.30 sec
2023-03-31 06:41:29,412 			Loss:    6.748e-01    			Backward time: 	 0.29 sec 
2023-03-31 06:41:29,412 ADAM: Layer 0 -> dw_min:9.9516e-01  dw_max:1.0037e+00 lr:1.0000e-02
2023-03-31 06:41:29,412 ADAM: Layer 1 -> dw_min:9.9485e-01  dw_max:1.0048e+00 lr:1.0000e-02
2023-03-31 06:41:29,412 ADAM: Layer 2 -> dw_min:9.8945e-01  dw_max:1.0072e+00 lr:1.0000e-02
2023-03-31 06:41:29,413 ADAM: Layer 3 -> dw_min:9.9539e-01  dw_max:1.0040e+00 lr:1.0000e-02
2023-03-31 06:41:29,502 			Learning rate: weights:   1.000e-02    
2023-03-31 06:41:29,502 			Last test performance: 72.57%
2023-03-31 06:41:29,502 ----------------
2023-03-31 06:41:40,014   32  =>  45   		Training 486 pattern with 72.29% 	Forward time: 	10.22 sec
2023-03-31 06:41:40,014 			Loss:    6.613e-01    			Backward time: 	 0.29 sec 
2023-03-31 06:41:40,014 ADAM: Layer 0 -> dw_min:9.9530e-01  dw_max:1.0039e+00 lr:1.0000e-02
2023-03-31 06:41:40,014 ADAM: Layer 1 -> dw_min:9.9477e-01  dw_max:1.0047e+00 lr:1.0000e-02
2023-03-31 06:41:40,014 ADAM: Layer 2 -> dw_min:9.9047e-01  dw_max:1.0067e+00 lr:1.0000e-02
2023-03-31 06:41:40,014 ADAM: Layer 3 -> dw_min:9.9606e-01  dw_max:1.0039e+00 lr:1.0000e-02
2023-03-31 06:41:40,146 			Learning rate: weights:   1.000e-02    
2023-03-31 06:41:40,146 			Last test performance: 72.57%
2023-03-31 06:41:40,146 ----------------
2023-03-31 06:41:50,727   32  =>  46   		Training 486 pattern with 71.67% 	Forward time: 	10.29 sec
2023-03-31 06:41:50,727 			Loss:    6.622e-01    			Backward time: 	 0.29 sec 
2023-03-31 06:41:50,728 ADAM: Layer 0 -> dw_min:9.9577e-01  dw_max:1.0040e+00 lr:1.0000e-02
2023-03-31 06:41:50,728 ADAM: Layer 1 -> dw_min:9.9483e-01  dw_max:1.0044e+00 lr:1.0000e-02
2023-03-31 06:41:50,728 ADAM: Layer 2 -> dw_min:9.9057e-01  dw_max:1.0121e+00 lr:1.0000e-02
2023-03-31 06:41:50,728 ADAM: Layer 3 -> dw_min:9.9614e-01  dw_max:1.0038e+00 lr:1.0000e-02
2023-03-31 06:41:50,753 			Learning rate: weights:   1.000e-02    
2023-03-31 06:41:50,753 			Last test performance: 72.57%
2023-03-31 06:41:50,753 ----------------
2023-03-31 06:42:01,335   32  =>  47   		Training 486 pattern with 70.21% 	Forward time: 	10.29 sec
2023-03-31 06:42:01,335 			Loss:    6.334e-01    			Backward time: 	 0.29 sec 
2023-03-31 06:42:01,335 ADAM: Layer 0 -> dw_min:9.9566e-01  dw_max:1.0036e+00 lr:1.0000e-02
2023-03-31 06:42:01,335 ADAM: Layer 1 -> dw_min:9.9405e-01  dw_max:1.0048e+00 lr:1.0000e-02
2023-03-31 06:42:01,335 ADAM: Layer 2 -> dw_min:9.9145e-01  dw_max:1.0111e+00 lr:1.0000e-02
2023-03-31 06:42:01,336 ADAM: Layer 3 -> dw_min:9.9617e-01  dw_max:1.0034e+00 lr:1.0000e-02
2023-03-31 06:42:01,390 			Learning rate: weights:   1.000e-02    
2023-03-31 06:42:01,390 			Last test performance: 72.57%
2023-03-31 06:42:01,390 ----------------
2023-03-31 06:42:11,897   32  =>  48   		Training 486 pattern with 70.62% 	Forward time: 	10.21 sec
2023-03-31 06:42:11,897 			Loss:    6.979e-01    			Backward time: 	 0.29 sec 
2023-03-31 06:42:11,897 ADAM: Layer 0 -> dw_min:9.9511e-01  dw_max:1.0039e+00 lr:1.0000e-02
2023-03-31 06:42:11,897 ADAM: Layer 1 -> dw_min:9.9387e-01  dw_max:1.0057e+00 lr:1.0000e-02
2023-03-31 06:42:11,897 ADAM: Layer 2 -> dw_min:9.9070e-01  dw_max:1.0102e+00 lr:1.0000e-02
2023-03-31 06:42:11,898 ADAM: Layer 3 -> dw_min:9.9470e-01  dw_max:1.0038e+00 lr:1.0000e-02
2023-03-31 06:42:11,962 			Learning rate: weights:   1.000e-02    
2023-03-31 06:42:11,962 			Last test performance: 72.57%
2023-03-31 06:42:11,962 ----------------
2023-03-31 06:42:22,540   32  =>  49   		Training 486 pattern with 75.21% 	Forward time: 	10.29 sec
2023-03-31 06:42:22,540 			Loss:    6.525e-01    			Backward time: 	 0.29 sec 
2023-03-31 06:42:22,540 ADAM: Layer 0 -> dw_min:9.9578e-01  dw_max:1.0034e+00 lr:1.0000e-02
2023-03-31 06:42:22,540 ADAM: Layer 1 -> dw_min:9.9402e-01  dw_max:1.0057e+00 lr:1.0000e-02
2023-03-31 06:42:22,540 ADAM: Layer 2 -> dw_min:9.8999e-01  dw_max:1.0091e+00 lr:1.0000e-02
2023-03-31 06:42:22,540 ADAM: Layer 3 -> dw_min:9.9506e-01  dw_max:1.0044e+00 lr:1.0000e-02
2023-03-31 06:42:22,612 			Learning rate: weights:   1.000e-02    
2023-03-31 06:42:22,612 			Last test performance: 72.57%
2023-03-31 06:42:22,612 ----------------
2023-03-31 06:42:33,247   32  =>  50   		Training 486 pattern with 72.92% 	Forward time: 	10.34 sec
2023-03-31 06:42:33,247 			Loss:    6.080e-01    			Backward time: 	 0.29 sec 
2023-03-31 06:42:33,247 ADAM: Layer 0 -> dw_min:9.9533e-01  dw_max:1.0034e+00 lr:1.0000e-02
2023-03-31 06:42:33,247 ADAM: Layer 1 -> dw_min:9.9383e-01  dw_max:1.0052e+00 lr:1.0000e-02
2023-03-31 06:42:33,248 ADAM: Layer 2 -> dw_min:9.9125e-01  dw_max:1.0077e+00 lr:1.0000e-02
2023-03-31 06:42:33,248 ADAM: Layer 3 -> dw_min:9.9532e-01  dw_max:1.0052e+00 lr:1.0000e-02
2023-03-31 06:42:33,346 			Learning rate: weights:   1.000e-02    
2023-03-31 06:42:33,346 			Last test performance: 72.57%
2023-03-31 06:42:33,346 ----------------
2023-03-31 06:42:43,936   32  =>  51   		Training 486 pattern with 68.54% 	Forward time: 	10.29 sec
2023-03-31 06:42:43,936 			Loss:    6.996e-01    			Backward time: 	 0.29 sec 
2023-03-31 06:42:43,937 ADAM: Layer 0 -> dw_min:9.9543e-01  dw_max:1.0035e+00 lr:1.0000e-02
2023-03-31 06:42:43,937 ADAM: Layer 1 -> dw_min:9.9270e-01  dw_max:1.0060e+00 lr:1.0000e-02
2023-03-31 06:42:43,937 ADAM: Layer 2 -> dw_min:9.9178e-01  dw_max:1.0071e+00 lr:1.0000e-02
2023-03-31 06:42:43,937 ADAM: Layer 3 -> dw_min:9.9548e-01  dw_max:1.0059e+00 lr:1.0000e-02
2023-03-31 06:42:44,009 			Learning rate: weights:   1.000e-02    
2023-03-31 06:42:44,009 			Last test performance: 72.57%
2023-03-31 06:42:44,010 ----------------
2023-03-31 06:42:54,523   32  =>  52   		Training 486 pattern with 69.79% 	Forward time: 	10.22 sec
2023-03-31 06:42:54,523 			Loss:    7.071e-01    			Backward time: 	 0.29 sec 
2023-03-31 06:42:54,524 ADAM: Layer 0 -> dw_min:9.9586e-01  dw_max:1.0037e+00 lr:1.0000e-02
2023-03-31 06:42:54,524 ADAM: Layer 1 -> dw_min:9.9322e-01  dw_max:1.0067e+00 lr:1.0000e-02
2023-03-31 06:42:54,524 ADAM: Layer 2 -> dw_min:9.9190e-01  dw_max:1.0078e+00 lr:1.0000e-02
2023-03-31 06:42:54,524 ADAM: Layer 3 -> dw_min:9.9589e-01  dw_max:1.0059e+00 lr:1.0000e-02
2023-03-31 06:42:54,598 			Learning rate: weights:   1.000e-02    
2023-03-31 06:42:54,598 			Last test performance: 72.57%
2023-03-31 06:42:54,599 ----------------
2023-03-31 06:43:05,184   32  =>  53   		Training 486 pattern with 69.38% 	Forward time: 	10.29 sec
2023-03-31 06:43:05,185 			Loss:    7.255e-01    			Backward time: 	 0.29 sec 
2023-03-31 06:43:05,185 ADAM: Layer 0 -> dw_min:9.9588e-01  dw_max:1.0035e+00 lr:1.0000e-02
2023-03-31 06:43:05,185 ADAM: Layer 1 -> dw_min:9.9309e-01  dw_max:1.0070e+00 lr:1.0000e-02
2023-03-31 06:43:05,185 ADAM: Layer 2 -> dw_min:9.8964e-01  dw_max:1.0109e+00 lr:1.0000e-02
2023-03-31 06:43:05,185 ADAM: Layer 3 -> dw_min:9.9632e-01  dw_max:1.0054e+00 lr:1.0000e-02
2023-03-31 06:43:05,270 			Learning rate: weights:   1.000e-02    
2023-03-31 06:43:05,271 			Last test performance: 72.57%
2023-03-31 06:43:05,271 ----------------
2023-03-31 06:43:15,941   32  =>  54   		Training 486 pattern with 71.88% 	Forward time: 	10.38 sec
2023-03-31 06:43:15,941 			Loss:    6.848e-01    			Backward time: 	 0.29 sec 
2023-03-31 06:43:15,941 ADAM: Layer 0 -> dw_min:9.9598e-01  dw_max:1.0042e+00 lr:1.0000e-02
2023-03-31 06:43:15,941 ADAM: Layer 1 -> dw_min:9.9236e-01  dw_max:1.0068e+00 lr:1.0000e-02
2023-03-31 06:43:15,941 ADAM: Layer 2 -> dw_min:9.9040e-01  dw_max:1.0097e+00 lr:1.0000e-02
2023-03-31 06:43:15,942 ADAM: Layer 3 -> dw_min:9.9638e-01  dw_max:1.0054e+00 lr:1.0000e-02
2023-03-31 06:43:16,017 			Learning rate: weights:   1.000e-02    
2023-03-31 06:43:16,017 			Last test performance: 72.57%
2023-03-31 06:43:16,017 ----------------
2023-03-31 06:43:26,599   32  =>  55   		Training 486 pattern with 69.58% 	Forward time: 	10.29 sec
2023-03-31 06:43:26,599 			Loss:    6.822e-01    			Backward time: 	 0.29 sec 
2023-03-31 06:43:26,599 ADAM: Layer 0 -> dw_min:9.9590e-01  dw_max:1.0042e+00 lr:1.0000e-02
2023-03-31 06:43:26,600 ADAM: Layer 1 -> dw_min:9.9205e-01  dw_max:1.0069e+00 lr:1.0000e-02
2023-03-31 06:43:26,600 ADAM: Layer 2 -> dw_min:9.9165e-01  dw_max:1.0088e+00 lr:1.0000e-02
2023-03-31 06:43:26,600 ADAM: Layer 3 -> dw_min:9.9588e-01  dw_max:1.0053e+00 lr:1.0000e-02
2023-03-31 06:43:26,697 			Learning rate: weights:   1.000e-02    
2023-03-31 06:43:26,697 			Last test performance: 72.57%
2023-03-31 06:43:26,697 ----------------
2023-03-31 06:43:37,292   32  =>  56   		Training 486 pattern with 70.42% 	Forward time: 	10.30 sec
2023-03-31 06:43:37,292 			Loss:    7.314e-01    			Backward time: 	 0.29 sec 
2023-03-31 06:43:37,293 ADAM: Layer 0 -> dw_min:9.9611e-01  dw_max:1.0041e+00 lr:1.0000e-02
2023-03-31 06:43:37,293 ADAM: Layer 1 -> dw_min:9.9206e-01  dw_max:1.0060e+00 lr:1.0000e-02
2023-03-31 06:43:37,293 ADAM: Layer 2 -> dw_min:9.9143e-01  dw_max:1.0093e+00 lr:1.0000e-02
2023-03-31 06:43:37,293 ADAM: Layer 3 -> dw_min:9.9599e-01  dw_max:1.0049e+00 lr:1.0000e-02
2023-03-31 06:43:37,324 			Learning rate: weights:   1.000e-02    
2023-03-31 06:43:37,324 			Last test performance: 72.57%
2023-03-31 06:43:37,325 ----------------
2023-03-31 06:43:47,855   32  =>  57   		Training 486 pattern with 70.62% 	Forward time: 	10.24 sec
2023-03-31 06:43:47,855 			Loss:    6.520e-01    			Backward time: 	 0.29 sec 
2023-03-31 06:43:47,855 ADAM: Layer 0 -> dw_min:9.9554e-01  dw_max:1.0041e+00 lr:1.0000e-02
2023-03-31 06:43:47,856 ADAM: Layer 1 -> dw_min:9.9239e-01  dw_max:1.0057e+00 lr:1.0000e-02
2023-03-31 06:43:47,856 ADAM: Layer 2 -> dw_min:9.9047e-01  dw_max:1.0116e+00 lr:1.0000e-02
2023-03-31 06:43:47,856 ADAM: Layer 3 -> dw_min:9.9618e-01  dw_max:1.0048e+00 lr:1.0000e-02
2023-03-31 06:43:47,888 			Learning rate: weights:   1.000e-02    
2023-03-31 06:43:47,888 			Last test performance: 72.57%
2023-03-31 06:43:47,888 ----------------
2023-03-31 06:43:58,475   32  =>  58   		Training 486 pattern with 69.17% 	Forward time: 	10.29 sec
2023-03-31 06:43:58,475 			Loss:    7.288e-01    			Backward time: 	 0.29 sec 
2023-03-31 06:43:58,475 ADAM: Layer 0 -> dw_min:9.9556e-01  dw_max:1.0043e+00 lr:1.0000e-02
2023-03-31 06:43:58,476 ADAM: Layer 1 -> dw_min:9.9222e-01  dw_max:1.0061e+00 lr:1.0000e-02
2023-03-31 06:43:58,476 ADAM: Layer 2 -> dw_min:9.9083e-01  dw_max:1.0104e+00 lr:1.0000e-02
2023-03-31 06:43:58,476 ADAM: Layer 3 -> dw_min:9.9578e-01  dw_max:1.0045e+00 lr:1.0000e-02
2023-03-31 06:43:58,550 			Learning rate: weights:   1.000e-02    
2023-03-31 06:43:58,550 			Last test performance: 72.57%
2023-03-31 06:43:58,550 ----------------
2023-03-31 06:44:09,074   32  =>  59   		Training 486 pattern with 69.79% 	Forward time: 	10.23 sec
2023-03-31 06:44:09,074 			Loss:    6.817e-01    			Backward time: 	 0.29 sec 
2023-03-31 06:44:09,074 ADAM: Layer 0 -> dw_min:9.9581e-01  dw_max:1.0037e+00 lr:1.0000e-02
2023-03-31 06:44:09,074 ADAM: Layer 1 -> dw_min:9.9320e-01  dw_max:1.0058e+00 lr:1.0000e-02
2023-03-31 06:44:09,074 ADAM: Layer 2 -> dw_min:9.9181e-01  dw_max:1.0088e+00 lr:1.0000e-02
2023-03-31 06:44:09,074 ADAM: Layer 3 -> dw_min:9.9558e-01  dw_max:1.0049e+00 lr:1.0000e-02
2023-03-31 06:44:09,107 			Learning rate: weights:   1.000e-02    
2023-03-31 06:44:09,107 			Last test performance: 72.57%
2023-03-31 06:44:09,107 ----------------
2023-03-31 06:44:19,697   32  =>  60   		Training 486 pattern with 73.54% 	Forward time: 	10.30 sec
2023-03-31 06:44:19,697 			Loss:    6.153e-01    			Backward time: 	 0.29 sec 
2023-03-31 06:44:19,698 ADAM: Layer 0 -> dw_min:9.9544e-01  dw_max:1.0036e+00 lr:1.0000e-02
2023-03-31 06:44:19,698 ADAM: Layer 1 -> dw_min:9.9347e-01  dw_max:1.0049e+00 lr:1.0000e-02
2023-03-31 06:44:19,698 ADAM: Layer 2 -> dw_min:9.9257e-01  dw_max:1.0076e+00 lr:1.0000e-02
2023-03-31 06:44:19,698 ADAM: Layer 3 -> dw_min:9.9518e-01  dw_max:1.0042e+00 lr:1.0000e-02
2023-03-31 06:44:19,769 			Learning rate: weights:   1.000e-02    
2023-03-31 06:44:19,769 			Last test performance: 72.57%
2023-03-31 06:44:19,769 ----------------
2023-03-31 06:44:30,360   32  =>  61   		Training 486 pattern with 69.79% 	Forward time: 	10.30 sec
2023-03-31 06:44:30,360 			Loss:    7.027e-01    			Backward time: 	 0.29 sec 
2023-03-31 06:44:30,360 ADAM: Layer 0 -> dw_min:9.9511e-01  dw_max:1.0036e+00 lr:1.0000e-02
2023-03-31 06:44:30,360 ADAM: Layer 1 -> dw_min:9.9411e-01  dw_max:1.0053e+00 lr:1.0000e-02
2023-03-31 06:44:30,360 ADAM: Layer 2 -> dw_min:9.9241e-01  dw_max:1.0079e+00 lr:1.0000e-02
2023-03-31 06:44:30,360 ADAM: Layer 3 -> dw_min:9.9590e-01  dw_max:1.0040e+00 lr:1.0000e-02
2023-03-31 06:44:30,435 			Learning rate: weights:   1.000e-02    
2023-03-31 06:44:30,435 			Last test performance: 72.57%
2023-03-31 06:44:30,435 ----------------
2023-03-31 06:44:41,024   32  =>  62   		Training 486 pattern with 69.79% 	Forward time: 	10.30 sec
2023-03-31 06:44:41,024 			Loss:    7.394e-01    			Backward time: 	 0.29 sec 
2023-03-31 06:44:41,024 ADAM: Layer 0 -> dw_min:9.9500e-01  dw_max:1.0036e+00 lr:1.0000e-02
2023-03-31 06:44:41,024 ADAM: Layer 1 -> dw_min:9.9405e-01  dw_max:1.0058e+00 lr:1.0000e-02
2023-03-31 06:44:41,024 ADAM: Layer 2 -> dw_min:9.9222e-01  dw_max:1.0099e+00 lr:1.0000e-02
2023-03-31 06:44:41,025 ADAM: Layer 3 -> dw_min:9.9570e-01  dw_max:1.0045e+00 lr:1.0000e-02
2023-03-31 06:44:41,117 			Learning rate: weights:   1.000e-02    
2023-03-31 06:44:41,117 			Last test performance: 72.57%
2023-03-31 06:44:41,117 ----------------
2023-03-31 06:44:51,712   32  =>  63   		Training 486 pattern with 72.29% 	Forward time: 	10.30 sec
2023-03-31 06:44:51,712 			Loss:    6.593e-01    			Backward time: 	 0.29 sec 
2023-03-31 06:44:51,712 ADAM: Layer 0 -> dw_min:9.9563e-01  dw_max:1.0037e+00 lr:1.0000e-02
2023-03-31 06:44:51,712 ADAM: Layer 1 -> dw_min:9.9325e-01  dw_max:1.0064e+00 lr:1.0000e-02
2023-03-31 06:44:51,713 ADAM: Layer 2 -> dw_min:9.9059e-01  dw_max:1.0101e+00 lr:1.0000e-02
2023-03-31 06:44:51,713 ADAM: Layer 3 -> dw_min:9.9567e-01  dw_max:1.0046e+00 lr:1.0000e-02
2023-03-31 06:44:51,743 			Learning rate: weights:   1.000e-02    
2023-03-31 06:44:51,743 			Last test performance: 72.57%
2023-03-31 06:44:51,743 ----------------
2023-03-31 06:45:02,255   32  =>  64   		Training 486 pattern with 71.46% 	Forward time: 	10.22 sec
2023-03-31 06:45:02,255 			Loss:    6.672e-01    			Backward time: 	 0.29 sec 
2023-03-31 06:45:02,256 ADAM: Layer 0 -> dw_min:9.9595e-01  dw_max:1.0038e+00 lr:1.0000e-02
2023-03-31 06:45:02,256 ADAM: Layer 1 -> dw_min:9.9250e-01  dw_max:1.0051e+00 lr:1.0000e-02
2023-03-31 06:45:02,256 ADAM: Layer 2 -> dw_min:9.9148e-01  dw_max:1.0093e+00 lr:1.0000e-02
2023-03-31 06:45:02,256 ADAM: Layer 3 -> dw_min:9.9539e-01  dw_max:1.0046e+00 lr:1.0000e-02
2023-03-31 06:45:02,327 			Learning rate: weights:   1.000e-02    
2023-03-31 06:45:02,327 			Last test performance: 72.57%
2023-03-31 06:45:02,327 ----------------
2023-03-31 06:45:12,916   32  =>  65   		Training 486 pattern with 72.29% 	Forward time: 	10.30 sec
2023-03-31 06:45:12,916 			Loss:    7.252e-01    			Backward time: 	 0.29 sec 
2023-03-31 06:45:12,916 ADAM: Layer 0 -> dw_min:9.9578e-01  dw_max:1.0041e+00 lr:1.0000e-02
2023-03-31 06:45:12,916 ADAM: Layer 1 -> dw_min:9.9271e-01  dw_max:1.0055e+00 lr:1.0000e-02
2023-03-31 06:45:12,916 ADAM: Layer 2 -> dw_min:9.9189e-01  dw_max:1.0081e+00 lr:1.0000e-02
2023-03-31 06:45:12,916 ADAM: Layer 3 -> dw_min:9.9547e-01  dw_max:1.0044e+00 lr:1.0000e-02
2023-03-31 06:45:12,947 			Learning rate: weights:   1.000e-02    
2023-03-31 06:45:12,947 			Last test performance: 72.57%
2023-03-31 06:45:12,947 ----------------
2023-03-31 06:45:23,459   32  =>  66   		Training 486 pattern with 73.33% 	Forward time: 	10.22 sec
2023-03-31 06:45:23,459 			Loss:    6.750e-01    			Backward time: 	 0.29 sec 
2023-03-31 06:45:23,459 ADAM: Layer 0 -> dw_min:9.9568e-01  dw_max:1.0045e+00 lr:1.0000e-02
2023-03-31 06:45:23,459 ADAM: Layer 1 -> dw_min:9.9208e-01  dw_max:1.0065e+00 lr:1.0000e-02
2023-03-31 06:45:23,459 ADAM: Layer 2 -> dw_min:9.9191e-01  dw_max:1.0103e+00 lr:1.0000e-02
2023-03-31 06:45:23,459 ADAM: Layer 3 -> dw_min:9.9649e-01  dw_max:1.0049e+00 lr:1.0000e-02
2023-03-31 06:45:23,483 			Learning rate: weights:   1.000e-02    
2023-03-31 06:45:23,483 			Last test performance: 72.57%
2023-03-31 06:45:23,483 ----------------
2023-03-31 06:45:34,070   32  =>  67   		Training 486 pattern with 72.71% 	Forward time: 	10.29 sec
2023-03-31 06:45:34,070 			Loss:    6.223e-01    			Backward time: 	 0.29 sec 
2023-03-31 06:45:34,070 ADAM: Layer 0 -> dw_min:9.9605e-01  dw_max:1.0040e+00 lr:1.0000e-02
2023-03-31 06:45:34,071 ADAM: Layer 1 -> dw_min:9.9219e-01  dw_max:1.0072e+00 lr:1.0000e-02
2023-03-31 06:45:34,071 ADAM: Layer 2 -> dw_min:9.9148e-01  dw_max:1.0093e+00 lr:1.0000e-02
2023-03-31 06:45:34,071 ADAM: Layer 3 -> dw_min:9.9650e-01  dw_max:1.0052e+00 lr:1.0000e-02
2023-03-31 06:45:34,111 			Learning rate: weights:   1.000e-02    
2023-03-31 06:45:34,111 			Last test performance: 72.57%
2023-03-31 06:45:34,111 ----------------
2023-03-31 06:45:44,692   32  =>  68   		Training 486 pattern with 74.38% 	Forward time: 	10.29 sec
2023-03-31 06:45:44,692 			Loss:    6.198e-01    			Backward time: 	 0.29 sec 
2023-03-31 06:45:44,692 ADAM: Layer 0 -> dw_min:9.9555e-01  dw_max:1.0029e+00 lr:1.0000e-02
2023-03-31 06:45:44,693 ADAM: Layer 1 -> dw_min:9.9241e-01  dw_max:1.0064e+00 lr:1.0000e-02
2023-03-31 06:45:44,693 ADAM: Layer 2 -> dw_min:9.9229e-01  dw_max:1.0100e+00 lr:1.0000e-02
2023-03-31 06:45:44,693 ADAM: Layer 3 -> dw_min:9.9647e-01  dw_max:1.0045e+00 lr:1.0000e-02
2023-03-31 06:45:44,761 			Learning rate: weights:   1.000e-02    
2023-03-31 06:45:44,761 			Last test performance: 72.57%
2023-03-31 06:45:44,761 ----------------
2023-03-31 06:45:55,405   32  =>  69   		Training 486 pattern with 74.58% 	Forward time: 	10.35 sec
2023-03-31 06:45:55,405 			Loss:    6.148e-01    			Backward time: 	 0.29 sec 
2023-03-31 06:45:55,405 ADAM: Layer 0 -> dw_min:9.9538e-01  dw_max:1.0028e+00 lr:1.0000e-02
2023-03-31 06:45:55,406 ADAM: Layer 1 -> dw_min:9.9324e-01  dw_max:1.0053e+00 lr:1.0000e-02
2023-03-31 06:45:55,406 ADAM: Layer 2 -> dw_min:9.9285e-01  dw_max:1.0090e+00 lr:1.0000e-02
2023-03-31 06:45:55,406 ADAM: Layer 3 -> dw_min:9.9681e-01  dw_max:1.0042e+00 lr:1.0000e-02
2023-03-31 06:45:55,470 			Learning rate: weights:   1.000e-02    
2023-03-31 06:45:55,470 			Last test performance: 72.57%
2023-03-31 06:45:55,470 ----------------
2023-03-31 06:46:06,064   32  =>  70   		Training 486 pattern with 74.17% 	Forward time: 	10.30 sec
2023-03-31 06:46:06,064 			Loss:    6.418e-01    			Backward time: 	 0.29 sec 
2023-03-31 06:46:06,064 ADAM: Layer 0 -> dw_min:9.9558e-01  dw_max:1.0029e+00 lr:1.0000e-02
2023-03-31 06:46:06,064 ADAM: Layer 1 -> dw_min:9.9383e-01  dw_max:1.0057e+00 lr:1.0000e-02
2023-03-31 06:46:06,065 ADAM: Layer 2 -> dw_min:9.9310e-01  dw_max:1.0081e+00 lr:1.0000e-02
2023-03-31 06:46:06,065 ADAM: Layer 3 -> dw_min:9.9624e-01  dw_max:1.0038e+00 lr:1.0000e-02
2023-03-31 06:46:06,126 			Learning rate: weights:   1.000e-02    
2023-03-31 06:46:06,126 			Last test performance: 72.57%
2023-03-31 06:46:06,126 ----------------
2023-03-31 06:46:16,761   32  =>  71   		Training 486 pattern with 69.38% 	Forward time: 	10.34 sec
2023-03-31 06:46:16,761 			Loss:    7.382e-01    			Backward time: 	 0.29 sec 
2023-03-31 06:46:16,761 ADAM: Layer 0 -> dw_min:9.9580e-01  dw_max:1.0032e+00 lr:1.0000e-02
2023-03-31 06:46:16,761 ADAM: Layer 1 -> dw_min:9.9424e-01  dw_max:1.0052e+00 lr:1.0000e-02
2023-03-31 06:46:16,762 ADAM: Layer 2 -> dw_min:9.9009e-01  dw_max:1.0076e+00 lr:1.0000e-02
2023-03-31 06:46:16,762 ADAM: Layer 3 -> dw_min:9.9688e-01  dw_max:1.0042e+00 lr:1.0000e-02
2023-03-31 06:46:16,842 			Learning rate: weights:   1.000e-02    
2023-03-31 06:46:16,842 			Last test performance: 72.57%
2023-03-31 06:46:16,842 ----------------
2023-03-31 06:46:27,429   32  =>  72   		Training 486 pattern with 73.33% 	Forward time: 	10.29 sec
2023-03-31 06:46:27,429 			Loss:    6.161e-01    			Backward time: 	 0.29 sec 
2023-03-31 06:46:27,429 ADAM: Layer 0 -> dw_min:9.9612e-01  dw_max:1.0027e+00 lr:1.0000e-02
2023-03-31 06:46:27,429 ADAM: Layer 1 -> dw_min:9.9499e-01  dw_max:1.0050e+00 lr:1.0000e-02
2023-03-31 06:46:27,429 ADAM: Layer 2 -> dw_min:9.8936e-01  dw_max:1.0069e+00 lr:1.0000e-02
2023-03-31 06:46:27,429 ADAM: Layer 3 -> dw_min:9.9636e-01  dw_max:1.0042e+00 lr:1.0000e-02
2023-03-31 06:46:27,501 			Learning rate: weights:   1.000e-02    
2023-03-31 06:46:27,501 			Last test performance: 72.57%
2023-03-31 06:46:27,501 ----------------
2023-03-31 06:46:38,142   32  =>  73   		Training 486 pattern with 71.46% 	Forward time: 	10.35 sec
2023-03-31 06:46:38,142 			Loss:    6.636e-01    			Backward time: 	 0.29 sec 
2023-03-31 06:46:38,142 ADAM: Layer 0 -> dw_min:9.9585e-01  dw_max:1.0024e+00 lr:1.0000e-02
2023-03-31 06:46:38,142 ADAM: Layer 1 -> dw_min:9.9417e-01  dw_max:1.0045e+00 lr:1.0000e-02
2023-03-31 06:46:38,142 ADAM: Layer 2 -> dw_min:9.8997e-01  dw_max:1.0079e+00 lr:1.0000e-02
2023-03-31 06:46:38,143 ADAM: Layer 3 -> dw_min:9.9673e-01  dw_max:1.0038e+00 lr:1.0000e-02
2023-03-31 06:46:38,253 			Learning rate: weights:   1.000e-02    
2023-03-31 06:46:38,253 			Last test performance: 72.57%
2023-03-31 06:46:38,253 ----------------
2023-03-31 06:46:48,766   32  =>  74   		Training 486 pattern with 73.96% 	Forward time: 	10.22 sec
2023-03-31 06:46:48,767 			Loss:    6.231e-01    			Backward time: 	 0.29 sec 
2023-03-31 06:46:48,767 ADAM: Layer 0 -> dw_min:9.9544e-01  dw_max:1.0027e+00 lr:1.0000e-02
2023-03-31 06:46:48,767 ADAM: Layer 1 -> dw_min:9.9454e-01  dw_max:1.0048e+00 lr:1.0000e-02
2023-03-31 06:46:48,767 ADAM: Layer 2 -> dw_min:9.9124e-01  dw_max:1.0066e+00 lr:1.0000e-02
2023-03-31 06:46:48,767 ADAM: Layer 3 -> dw_min:9.9624e-01  dw_max:1.0049e+00 lr:1.0000e-02
2023-03-31 06:46:48,848 			Learning rate: weights:   1.000e-02    
2023-03-31 06:46:48,848 			Last test performance: 72.57%
2023-03-31 06:46:48,848 ----------------
2023-03-31 06:46:59,434   32  =>  75   		Training 486 pattern with 74.79% 	Forward time: 	10.29 sec
2023-03-31 06:46:59,434 			Loss:    6.438e-01    			Backward time: 	 0.29 sec 
2023-03-31 06:46:59,434 ADAM: Layer 0 -> dw_min:9.9565e-01  dw_max:1.0034e+00 lr:1.0000e-02
2023-03-31 06:46:59,434 ADAM: Layer 1 -> dw_min:9.9485e-01  dw_max:1.0057e+00 lr:1.0000e-02
2023-03-31 06:46:59,434 ADAM: Layer 2 -> dw_min:9.9140e-01  dw_max:1.0083e+00 lr:1.0000e-02
2023-03-31 06:46:59,435 ADAM: Layer 3 -> dw_min:9.9562e-01  dw_max:1.0048e+00 lr:1.0000e-02
2023-03-31 06:46:59,505 			Learning rate: weights:   1.000e-02    
2023-03-31 06:46:59,505 			Last test performance: 72.57%
2023-03-31 06:46:59,505 ----------------
2023-03-31 06:47:10,114   32  =>  76   		Training 486 pattern with 70.21% 	Forward time: 	10.32 sec
2023-03-31 06:47:10,114 			Loss:    7.052e-01    			Backward time: 	 0.29 sec 
2023-03-31 06:47:10,114 ADAM: Layer 0 -> dw_min:9.9598e-01  dw_max:1.0037e+00 lr:1.0000e-02
2023-03-31 06:47:10,114 ADAM: Layer 1 -> dw_min:9.9497e-01  dw_max:1.0047e+00 lr:1.0000e-02
2023-03-31 06:47:10,115 ADAM: Layer 2 -> dw_min:9.9213e-01  dw_max:1.0079e+00 lr:1.0000e-02
2023-03-31 06:47:10,115 ADAM: Layer 3 -> dw_min:9.9533e-01  dw_max:1.0047e+00 lr:1.0000e-02
2023-03-31 06:47:10,186 			Learning rate: weights:   1.000e-02    
2023-03-31 06:47:10,187 			Last test performance: 72.57%
2023-03-31 06:47:10,187 ----------------
2023-03-31 06:47:20,778   32  =>  77   		Training 486 pattern with 74.79% 	Forward time: 	10.30 sec
2023-03-31 06:47:20,778 			Loss:    6.510e-01    			Backward time: 	 0.29 sec 
2023-03-31 06:47:20,779 ADAM: Layer 0 -> dw_min:9.9502e-01  dw_max:1.0038e+00 lr:1.0000e-02
2023-03-31 06:47:20,779 ADAM: Layer 1 -> dw_min:9.9484e-01  dw_max:1.0054e+00 lr:1.0000e-02
2023-03-31 06:47:20,779 ADAM: Layer 2 -> dw_min:9.9190e-01  dw_max:1.0074e+00 lr:1.0000e-02
2023-03-31 06:47:20,779 ADAM: Layer 3 -> dw_min:9.9546e-01  dw_max:1.0048e+00 lr:1.0000e-02
2023-03-31 06:47:20,878 			Learning rate: weights:   1.000e-02    
2023-03-31 06:47:20,879 			Last test performance: 72.57%
2023-03-31 06:47:20,879 ----------------
2023-03-31 06:47:31,468   32  =>  78   		Training 486 pattern with 71.88% 	Forward time: 	10.30 sec
2023-03-31 06:47:31,468 			Loss:    6.826e-01    			Backward time: 	 0.29 sec 
2023-03-31 06:47:31,469 ADAM: Layer 0 -> dw_min:9.9511e-01  dw_max:1.0029e+00 lr:1.0000e-02
2023-03-31 06:47:31,469 ADAM: Layer 1 -> dw_min:9.9538e-01  dw_max:1.0050e+00 lr:1.0000e-02
2023-03-31 06:47:31,469 ADAM: Layer 2 -> dw_min:9.9283e-01  dw_max:1.0068e+00 lr:1.0000e-02
2023-03-31 06:47:31,469 ADAM: Layer 3 -> dw_min:9.9570e-01  dw_max:1.0043e+00 lr:1.0000e-02
2023-03-31 06:47:31,540 			Learning rate: weights:   1.000e-02    
2023-03-31 06:47:31,540 			Last test performance: 72.57%
2023-03-31 06:47:31,540 ----------------
2023-03-31 06:47:42,141   32  =>  79   		Training 486 pattern with 72.29% 	Forward time: 	10.31 sec
2023-03-31 06:47:42,141 			Loss:    6.350e-01    			Backward time: 	 0.29 sec 
2023-03-31 06:47:42,141 ADAM: Layer 0 -> dw_min:9.9441e-01  dw_max:1.0030e+00 lr:1.0000e-02
2023-03-31 06:47:42,141 ADAM: Layer 1 -> dw_min:9.9464e-01  dw_max:1.0052e+00 lr:1.0000e-02
2023-03-31 06:47:42,141 ADAM: Layer 2 -> dw_min:9.9255e-01  dw_max:1.0063e+00 lr:1.0000e-02
2023-03-31 06:47:42,141 ADAM: Layer 3 -> dw_min:9.9607e-01  dw_max:1.0043e+00 lr:1.0000e-02
2023-03-31 06:47:42,219 			Learning rate: weights:   1.000e-02    
2023-03-31 06:47:42,219 			Last test performance: 72.57%
2023-03-31 06:47:42,219 ----------------
2023-03-31 06:47:52,859   32  =>  80   		Training 486 pattern with 72.50% 	Forward time: 	10.35 sec
2023-03-31 06:47:52,859 			Loss:    6.547e-01    			Backward time: 	 0.29 sec 
2023-03-31 06:47:52,859 ADAM: Layer 0 -> dw_min:9.9580e-01  dw_max:1.0033e+00 lr:1.0000e-02
2023-03-31 06:47:52,859 ADAM: Layer 1 -> dw_min:9.9421e-01  dw_max:1.0056e+00 lr:1.0000e-02
2023-03-31 06:47:52,860 ADAM: Layer 2 -> dw_min:9.9269e-01  dw_max:1.0071e+00 lr:1.0000e-02
2023-03-31 06:47:52,860 ADAM: Layer 3 -> dw_min:9.9592e-01  dw_max:1.0051e+00 lr:1.0000e-02
2023-03-31 06:47:52,935 			Learning rate: weights:   1.000e-02    
2023-03-31 06:47:52,935 			Last test performance: 72.57%
2023-03-31 06:47:52,935 ----------------
2023-03-31 06:48:03,670   32  =>  81   		Training 486 pattern with 73.12% 	Forward time: 	10.44 sec
2023-03-31 06:48:03,671 			Loss:    6.812e-01    			Backward time: 	 0.29 sec 
2023-03-31 06:48:03,671 ADAM: Layer 0 -> dw_min:9.9616e-01  dw_max:1.0025e+00 lr:1.0000e-02
2023-03-31 06:48:03,671 ADAM: Layer 1 -> dw_min:9.9532e-01  dw_max:1.0050e+00 lr:1.0000e-02
2023-03-31 06:48:03,671 ADAM: Layer 2 -> dw_min:9.9092e-01  dw_max:1.0067e+00 lr:1.0000e-02
2023-03-31 06:48:03,671 ADAM: Layer 3 -> dw_min:9.9610e-01  dw_max:1.0049e+00 lr:1.0000e-02
2023-03-31 06:48:03,748 			Learning rate: weights:   1.000e-02    
2023-03-31 06:48:03,748 			Last test performance: 72.57%
2023-03-31 06:48:03,748 ----------------
2023-03-31 06:48:14,345   32  =>  82   		Training 486 pattern with 68.96% 	Forward time: 	10.30 sec
2023-03-31 06:48:14,345 			Loss:    6.826e-01    			Backward time: 	 0.29 sec 
2023-03-31 06:48:14,346 ADAM: Layer 0 -> dw_min:9.9545e-01  dw_max:1.0026e+00 lr:1.0000e-02
2023-03-31 06:48:14,346 ADAM: Layer 1 -> dw_min:9.9494e-01  dw_max:1.0052e+00 lr:1.0000e-02
2023-03-31 06:48:14,346 ADAM: Layer 2 -> dw_min:9.9103e-01  dw_max:1.0080e+00 lr:1.0000e-02
2023-03-31 06:48:14,346 ADAM: Layer 3 -> dw_min:9.9635e-01  dw_max:1.0051e+00 lr:1.0000e-02
2023-03-31 06:48:14,427 			Learning rate: weights:   1.000e-02    
2023-03-31 06:48:14,427 			Last test performance: 72.57%
2023-03-31 06:48:14,427 ----------------
2023-03-31 06:48:24,938   32  =>  83   		Training 486 pattern with 70.00% 	Forward time: 	10.22 sec
2023-03-31 06:48:24,938 			Loss:    6.940e-01    			Backward time: 	 0.29 sec 
2023-03-31 06:48:24,939 ADAM: Layer 0 -> dw_min:9.9584e-01  dw_max:1.0028e+00 lr:1.0000e-02
2023-03-31 06:48:24,939 ADAM: Layer 1 -> dw_min:9.9467e-01  dw_max:1.0057e+00 lr:1.0000e-02
2023-03-31 06:48:24,939 ADAM: Layer 2 -> dw_min:9.9214e-01  dw_max:1.0071e+00 lr:1.0000e-02
2023-03-31 06:48:24,939 ADAM: Layer 3 -> dw_min:9.9592e-01  dw_max:1.0046e+00 lr:1.0000e-02
2023-03-31 06:48:25,041 			Learning rate: weights:   1.000e-02    
2023-03-31 06:48:25,041 			Last test performance: 72.57%
2023-03-31 06:48:25,041 ----------------
2023-03-31 06:48:35,668   32  =>  84   		Training 486 pattern with 71.04% 	Forward time: 	10.33 sec
2023-03-31 06:48:35,668 			Loss:    6.924e-01    			Backward time: 	 0.29 sec 
2023-03-31 06:48:35,668 ADAM: Layer 0 -> dw_min:9.9665e-01  dw_max:1.0030e+00 lr:1.0000e-02
2023-03-31 06:48:35,668 ADAM: Layer 1 -> dw_min:9.9499e-01  dw_max:1.0063e+00 lr:1.0000e-02
2023-03-31 06:48:35,668 ADAM: Layer 2 -> dw_min:9.9290e-01  dw_max:1.0083e+00 lr:1.0000e-02
2023-03-31 06:48:35,668 ADAM: Layer 3 -> dw_min:9.9672e-01  dw_max:1.0048e+00 lr:1.0000e-02
2023-03-31 06:48:35,731 			Learning rate: weights:   1.000e-02    
2023-03-31 06:48:35,731 			Last test performance: 72.57%
2023-03-31 06:48:35,731 ----------------
2023-03-31 06:48:46,372   32  =>  85   		Training 486 pattern with 74.17% 	Forward time: 	10.35 sec
2023-03-31 06:48:46,372 			Loss:    6.534e-01    			Backward time: 	 0.29 sec 
2023-03-31 06:48:46,372 ADAM: Layer 0 -> dw_min:9.9653e-01  dw_max:1.0030e+00 lr:1.0000e-02
2023-03-31 06:48:46,372 ADAM: Layer 1 -> dw_min:9.9519e-01  dw_max:1.0062e+00 lr:1.0000e-02
2023-03-31 06:48:46,373 ADAM: Layer 2 -> dw_min:9.9186e-01  dw_max:1.0079e+00 lr:1.0000e-02
2023-03-31 06:48:46,373 ADAM: Layer 3 -> dw_min:9.9694e-01  dw_max:1.0043e+00 lr:1.0000e-02
2023-03-31 06:48:46,483 			Learning rate: weights:   1.000e-02    
2023-03-31 06:48:46,483 			Last test performance: 72.57%
2023-03-31 06:48:46,483 ----------------
2023-03-31 06:48:57,151   32  =>  86   		Training 486 pattern with 76.04% 	Forward time: 	10.37 sec
2023-03-31 06:48:57,151 			Loss:    6.249e-01    			Backward time: 	 0.29 sec 
2023-03-31 06:48:57,151 ADAM: Layer 0 -> dw_min:9.9684e-01  dw_max:1.0027e+00 lr:1.0000e-02
2023-03-31 06:48:57,151 ADAM: Layer 1 -> dw_min:9.9504e-01  dw_max:1.0064e+00 lr:1.0000e-02
2023-03-31 06:48:57,151 ADAM: Layer 2 -> dw_min:9.8787e-01  dw_max:1.0067e+00 lr:1.0000e-02
2023-03-31 06:48:57,151 ADAM: Layer 3 -> dw_min:9.9707e-01  dw_max:1.0037e+00 lr:1.0000e-02
2023-03-31 06:48:57,230 			Learning rate: weights:   1.000e-02    
2023-03-31 06:48:57,231 			Last test performance: 72.57%
2023-03-31 06:48:57,231 ----------------
2023-03-31 06:49:07,741   32  =>  87   		Training 486 pattern with 73.33% 	Forward time: 	10.22 sec
2023-03-31 06:49:07,741 			Loss:    6.882e-01    			Backward time: 	 0.29 sec 
2023-03-31 06:49:07,741 ADAM: Layer 0 -> dw_min:9.9691e-01  dw_max:1.0038e+00 lr:1.0000e-02
2023-03-31 06:49:07,741 ADAM: Layer 1 -> dw_min:9.9561e-01  dw_max:1.0055e+00 lr:1.0000e-02
2023-03-31 06:49:07,741 ADAM: Layer 2 -> dw_min:9.8925e-01  dw_max:1.0083e+00 lr:1.0000e-02
2023-03-31 06:49:07,742 ADAM: Layer 3 -> dw_min:9.9669e-01  dw_max:1.0034e+00 lr:1.0000e-02
2023-03-31 06:49:07,834 			Learning rate: weights:   1.000e-02    
2023-03-31 06:49:07,834 			Last test performance: 72.57%
2023-03-31 06:49:07,834 ----------------
2023-03-31 06:49:18,415   32  =>  88   		Training 486 pattern with 74.58% 	Forward time: 	10.29 sec
2023-03-31 06:49:18,416 			Loss:    5.588e-01    			Backward time: 	 0.29 sec 
2023-03-31 06:49:18,416 ADAM: Layer 0 -> dw_min:9.9587e-01  dw_max:1.0027e+00 lr:1.0000e-02
2023-03-31 06:49:18,416 ADAM: Layer 1 -> dw_min:9.9553e-01  dw_max:1.0056e+00 lr:1.0000e-02
2023-03-31 06:49:18,416 ADAM: Layer 2 -> dw_min:9.9068e-01  dw_max:1.0076e+00 lr:1.0000e-02
2023-03-31 06:49:18,416 ADAM: Layer 3 -> dw_min:9.9662e-01  dw_max:1.0033e+00 lr:1.0000e-02
2023-03-31 06:49:18,492 			Learning rate: weights:   1.000e-02    
2023-03-31 06:49:18,492 			Last test performance: 72.57%
2023-03-31 06:49:18,492 ----------------
2023-03-31 06:49:29,004   32  =>  89   		Training 486 pattern with 70.83% 	Forward time: 	10.22 sec
2023-03-31 06:49:29,004 			Loss:    6.573e-01    			Backward time: 	 0.29 sec 
2023-03-31 06:49:29,004 ADAM: Layer 0 -> dw_min:9.9601e-01  dw_max:1.0035e+00 lr:1.0000e-02
2023-03-31 06:49:29,004 ADAM: Layer 1 -> dw_min:9.9603e-01  dw_max:1.0054e+00 lr:1.0000e-02
2023-03-31 06:49:29,005 ADAM: Layer 2 -> dw_min:9.9160e-01  dw_max:1.0085e+00 lr:1.0000e-02
2023-03-31 06:49:29,005 ADAM: Layer 3 -> dw_min:9.9675e-01  dw_max:1.0033e+00 lr:1.0000e-02
2023-03-31 06:49:29,069 			Learning rate: weights:   1.000e-02    
2023-03-31 06:49:29,069 			Last test performance: 72.57%
2023-03-31 06:49:29,069 ----------------
2023-03-31 06:49:39,659   32  =>  90   		Training 486 pattern with 72.29% 	Forward time: 	10.30 sec
2023-03-31 06:49:39,659 			Loss:    6.443e-01    			Backward time: 	 0.29 sec 
2023-03-31 06:49:39,659 ADAM: Layer 0 -> dw_min:9.9670e-01  dw_max:1.0039e+00 lr:1.0000e-02
2023-03-31 06:49:39,659 ADAM: Layer 1 -> dw_min:9.9566e-01  dw_max:1.0054e+00 lr:1.0000e-02
2023-03-31 06:49:39,659 ADAM: Layer 2 -> dw_min:9.9179e-01  dw_max:1.0071e+00 lr:1.0000e-02
2023-03-31 06:49:39,660 ADAM: Layer 3 -> dw_min:9.9705e-01  dw_max:1.0030e+00 lr:1.0000e-02
2023-03-31 06:49:39,731 			Learning rate: weights:   1.000e-02    
2023-03-31 06:49:39,731 			Last test performance: 72.57%
2023-03-31 06:49:39,731 ----------------
2023-03-31 06:49:50,342   32  =>  91   		Training 486 pattern with 67.50% 	Forward time: 	10.31 sec
2023-03-31 06:49:50,342 			Loss:    7.023e-01    			Backward time: 	 0.30 sec 
2023-03-31 06:49:50,342 ADAM: Layer 0 -> dw_min:9.9663e-01  dw_max:1.0033e+00 lr:1.0000e-02
2023-03-31 06:49:50,342 ADAM: Layer 1 -> dw_min:9.9424e-01  dw_max:1.0054e+00 lr:1.0000e-02
2023-03-31 06:49:50,342 ADAM: Layer 2 -> dw_min:9.9272e-01  dw_max:1.0077e+00 lr:1.0000e-02
2023-03-31 06:49:50,342 ADAM: Layer 3 -> dw_min:9.9633e-01  dw_max:1.0037e+00 lr:1.0000e-02
2023-03-31 06:49:50,426 			Learning rate: weights:   1.000e-02    
2023-03-31 06:49:50,426 			Last test performance: 72.57%
2023-03-31 06:49:50,426 ----------------
2023-03-31 06:50:01,009   32  =>  92   		Training 486 pattern with 72.71% 	Forward time: 	10.29 sec
2023-03-31 06:50:01,009 			Loss:    6.484e-01    			Backward time: 	 0.29 sec 
2023-03-31 06:50:01,010 ADAM: Layer 0 -> dw_min:9.9690e-01  dw_max:1.0027e+00 lr:1.0000e-02
2023-03-31 06:50:01,010 ADAM: Layer 1 -> dw_min:9.9492e-01  dw_max:1.0055e+00 lr:1.0000e-02
2023-03-31 06:50:01,010 ADAM: Layer 2 -> dw_min:9.9122e-01  dw_max:1.0076e+00 lr:1.0000e-02
2023-03-31 06:50:01,010 ADAM: Layer 3 -> dw_min:9.9631e-01  dw_max:1.0045e+00 lr:1.0000e-02
2023-03-31 06:50:01,177 			Learning rate: weights:   1.000e-02    
2023-03-31 06:50:01,177 			Last test performance: 72.57%
2023-03-31 06:50:01,177 ----------------
2023-03-31 06:50:11,771   32  =>  93   		Training 486 pattern with 75.62% 	Forward time: 	10.30 sec
2023-03-31 06:50:11,771 			Loss:    6.174e-01    			Backward time: 	 0.29 sec 
2023-03-31 06:50:11,771 ADAM: Layer 0 -> dw_min:9.9649e-01  dw_max:1.0026e+00 lr:1.0000e-02
2023-03-31 06:50:11,771 ADAM: Layer 1 -> dw_min:9.9502e-01  dw_max:1.0048e+00 lr:1.0000e-02
2023-03-31 06:50:11,771 ADAM: Layer 2 -> dw_min:9.9242e-01  dw_max:1.0079e+00 lr:1.0000e-02
2023-03-31 06:50:11,771 ADAM: Layer 3 -> dw_min:9.9645e-01  dw_max:1.0042e+00 lr:1.0000e-02
2023-03-31 06:50:11,881 			Learning rate: weights:   1.000e-02    
2023-03-31 06:50:11,881 			Last test performance: 72.57%
2023-03-31 06:50:11,881 ----------------
2023-03-31 06:50:22,465   32  =>  94   		Training 486 pattern with 69.17% 	Forward time: 	10.29 sec
2023-03-31 06:50:22,465 			Loss:    7.263e-01    			Backward time: 	 0.29 sec 
2023-03-31 06:50:22,465 ADAM: Layer 0 -> dw_min:9.9705e-01  dw_max:1.0026e+00 lr:1.0000e-02
2023-03-31 06:50:22,466 ADAM: Layer 1 -> dw_min:9.9510e-01  dw_max:1.0045e+00 lr:1.0000e-02
2023-03-31 06:50:22,466 ADAM: Layer 2 -> dw_min:9.9224e-01  dw_max:1.0072e+00 lr:1.0000e-02
2023-03-31 06:50:22,466 ADAM: Layer 3 -> dw_min:9.9655e-01  dw_max:1.0041e+00 lr:1.0000e-02
2023-03-31 06:50:22,517 			Learning rate: weights:   1.000e-02    
2023-03-31 06:50:22,517 			Last test performance: 72.57%
2023-03-31 06:50:22,517 ----------------
2023-03-31 06:50:33,100   32  =>  95   		Training 486 pattern with 71.88% 	Forward time: 	10.29 sec
2023-03-31 06:50:33,100 			Loss:    6.299e-01    			Backward time: 	 0.29 sec 
2023-03-31 06:50:33,100 ADAM: Layer 0 -> dw_min:9.9718e-01  dw_max:1.0024e+00 lr:1.0000e-02
2023-03-31 06:50:33,100 ADAM: Layer 1 -> dw_min:9.9511e-01  dw_max:1.0040e+00 lr:1.0000e-02
2023-03-31 06:50:33,100 ADAM: Layer 2 -> dw_min:9.9341e-01  dw_max:1.0064e+00 lr:1.0000e-02
2023-03-31 06:50:33,100 ADAM: Layer 3 -> dw_min:9.9683e-01  dw_max:1.0041e+00 lr:1.0000e-02
2023-03-31 06:50:33,174 			Learning rate: weights:   1.000e-02    
2023-03-31 06:50:33,174 			Last test performance: 72.57%
2023-03-31 06:50:33,174 ----------------
2023-03-31 06:50:43,820   32  =>  96   		Training 486 pattern with 72.71% 	Forward time: 	10.35 sec
2023-03-31 06:50:43,820 			Loss:    6.386e-01    			Backward time: 	 0.29 sec 
2023-03-31 06:50:43,820 ADAM: Layer 0 -> dw_min:9.9671e-01  dw_max:1.0025e+00 lr:1.0000e-02
2023-03-31 06:50:43,820 ADAM: Layer 1 -> dw_min:9.9468e-01  dw_max:1.0035e+00 lr:1.0000e-02
2023-03-31 06:50:43,820 ADAM: Layer 2 -> dw_min:9.9316e-01  dw_max:1.0070e+00 lr:1.0000e-02
2023-03-31 06:50:43,820 ADAM: Layer 3 -> dw_min:9.9643e-01  dw_max:1.0038e+00 lr:1.0000e-02
2023-03-31 06:50:43,897 			Learning rate: weights:   1.000e-02    
2023-03-31 06:50:43,897 			Last test performance: 72.57%
2023-03-31 06:50:43,897 ----------------
2023-03-31 06:50:54,475   32  =>  97   		Training 486 pattern with 73.12% 	Forward time: 	10.29 sec
2023-03-31 06:50:54,476 			Loss:    6.250e-01    			Backward time: 	 0.29 sec 
2023-03-31 06:50:54,476 ADAM: Layer 0 -> dw_min:9.9693e-01  dw_max:1.0028e+00 lr:1.0000e-02
2023-03-31 06:50:54,476 ADAM: Layer 1 -> dw_min:9.9514e-01  dw_max:1.0038e+00 lr:1.0000e-02
2023-03-31 06:50:54,476 ADAM: Layer 2 -> dw_min:9.9110e-01  dw_max:1.0114e+00 lr:1.0000e-02
2023-03-31 06:50:54,476 ADAM: Layer 3 -> dw_min:9.9617e-01  dw_max:1.0036e+00 lr:1.0000e-02
2023-03-31 06:50:54,594 			Learning rate: weights:   1.000e-02    
2023-03-31 06:50:54,594 			Last test performance: 72.57%
2023-03-31 06:50:54,594 ----------------
2023-03-31 06:51:05,133   32  =>  98   		Training 486 pattern with 70.42% 	Forward time: 	10.25 sec
2023-03-31 06:51:05,134 			Loss:    6.880e-01    			Backward time: 	 0.29 sec 
2023-03-31 06:51:05,134 ADAM: Layer 0 -> dw_min:9.9587e-01  dw_max:1.0028e+00 lr:1.0000e-02
2023-03-31 06:51:05,134 ADAM: Layer 1 -> dw_min:9.9477e-01  dw_max:1.0041e+00 lr:1.0000e-02
2023-03-31 06:51:05,134 ADAM: Layer 2 -> dw_min:9.9237e-01  dw_max:1.0108e+00 lr:1.0000e-02
2023-03-31 06:51:05,134 ADAM: Layer 3 -> dw_min:9.9574e-01  dw_max:1.0043e+00 lr:1.0000e-02
2023-03-31 06:51:05,211 			Learning rate: weights:   1.000e-02    
2023-03-31 06:51:05,211 			Last test performance: 72.57%
2023-03-31 06:51:05,211 ----------------
2023-03-31 06:51:15,790   32  =>  99   		Training 486 pattern with 76.67% 	Forward time: 	10.29 sec
2023-03-31 06:51:15,790 			Loss:    5.993e-01    			Backward time: 	 0.29 sec 
2023-03-31 06:51:15,791 ADAM: Layer 0 -> dw_min:9.9593e-01  dw_max:1.0028e+00 lr:1.0000e-02
2023-03-31 06:51:15,791 ADAM: Layer 1 -> dw_min:9.9510e-01  dw_max:1.0041e+00 lr:1.0000e-02
2023-03-31 06:51:15,791 ADAM: Layer 2 -> dw_min:9.9222e-01  dw_max:1.0092e+00 lr:1.0000e-02
2023-03-31 06:51:15,791 ADAM: Layer 3 -> dw_min:9.9597e-01  dw_max:1.0035e+00 lr:1.0000e-02
2023-03-31 06:51:15,940 			Learning rate: weights:   1.000e-02    
2023-03-31 06:51:15,940 			Last test performance: 72.57%
2023-03-31 06:51:15,940 ----------------
2023-03-31 06:51:26,524   32  => 100   		Training 486 pattern with 75.00% 	Forward time: 	10.29 sec
2023-03-31 06:51:26,524 			Loss:    5.844e-01    			Backward time: 	 0.29 sec 
2023-03-31 06:51:26,524 ADAM: Layer 0 -> dw_min:9.9536e-01  dw_max:1.0033e+00 lr:1.0000e-02
2023-03-31 06:51:26,524 ADAM: Layer 1 -> dw_min:9.9442e-01  dw_max:1.0048e+00 lr:1.0000e-02
2023-03-31 06:51:26,524 ADAM: Layer 2 -> dw_min:9.9178e-01  dw_max:1.0082e+00 lr:1.0000e-02
2023-03-31 06:51:26,524 ADAM: Layer 3 -> dw_min:9.9595e-01  dw_max:1.0037e+00 lr:1.0000e-02
2023-03-31 06:51:26,587 			Learning rate: weights:   1.000e-02    
2023-03-31 06:51:26,587 			Last test performance: 72.57%
2023-03-31 06:51:26,587 ----------------
2023-03-31 06:51:37,182   32  => 101   		Training 486 pattern with 74.79% 	Forward time: 	10.30 sec
2023-03-31 06:51:37,182 			Loss:    6.249e-01    			Backward time: 	 0.29 sec 
2023-03-31 06:51:37,183 ADAM: Layer 0 -> dw_min:9.9486e-01  dw_max:1.0036e+00 lr:1.0000e-02
2023-03-31 06:51:37,183 ADAM: Layer 1 -> dw_min:9.9512e-01  dw_max:1.0050e+00 lr:1.0000e-02
2023-03-31 06:51:37,183 ADAM: Layer 2 -> dw_min:9.9074e-01  dw_max:1.0083e+00 lr:1.0000e-02
2023-03-31 06:51:37,183 ADAM: Layer 3 -> dw_min:9.9619e-01  dw_max:1.0038e+00 lr:1.0000e-02
2023-03-31 06:51:37,208 			Learning rate: weights:   1.000e-02    
2023-03-31 06:51:37,208 			Last test performance: 72.57%
2023-03-31 06:51:37,208 ----------------
2023-03-31 06:51:47,805   32  => 102   		Training 486 pattern with 70.42% 	Forward time: 	10.30 sec
2023-03-31 06:51:47,805 			Loss:    7.478e-01    			Backward time: 	 0.29 sec 
2023-03-31 06:51:47,805 ADAM: Layer 0 -> dw_min:9.9543e-01  dw_max:1.0032e+00 lr:1.0000e-02
2023-03-31 06:51:47,805 ADAM: Layer 1 -> dw_min:9.9522e-01  dw_max:1.0047e+00 lr:1.0000e-02
2023-03-31 06:51:47,805 ADAM: Layer 2 -> dw_min:9.9096e-01  dw_max:1.0089e+00 lr:1.0000e-02
2023-03-31 06:51:47,805 ADAM: Layer 3 -> dw_min:9.9609e-01  dw_max:1.0032e+00 lr:1.0000e-02
2023-03-31 06:51:47,855 			Learning rate: weights:   1.000e-02    
2023-03-31 06:51:47,855 			Last test performance: 72.57%
2023-03-31 06:51:47,855 ----------------
2023-03-31 06:51:58,372   32  => 103   		Training 486 pattern with 73.12% 	Forward time: 	10.22 sec
2023-03-31 06:51:58,372 			Loss:    6.606e-01    			Backward time: 	 0.29 sec 
2023-03-31 06:51:58,372 ADAM: Layer 0 -> dw_min:9.9566e-01  dw_max:1.0032e+00 lr:1.0000e-02
2023-03-31 06:51:58,372 ADAM: Layer 1 -> dw_min:9.9608e-01  dw_max:1.0047e+00 lr:1.0000e-02
2023-03-31 06:51:58,373 ADAM: Layer 2 -> dw_min:9.9216e-01  dw_max:1.0078e+00 lr:1.0000e-02
2023-03-31 06:51:58,373 ADAM: Layer 3 -> dw_min:9.9648e-01  dw_max:1.0045e+00 lr:1.0000e-02
2023-03-31 06:51:58,451 			Learning rate: weights:   1.000e-02    
2023-03-31 06:51:58,452 			Last test performance: 72.57%
2023-03-31 06:51:58,452 ----------------
2023-03-31 06:52:00,222 
2023-03-31 06:52:00,222 Testing:
2023-03-31 06:52:00,729 		24 of 10000 with 95.83% 	 Time used:  0.51 sec
2023-03-31 06:52:01,237 		48 of 10000 with 87.50% 	 Time used:  0.51 sec
2023-03-31 06:52:01,744 		72 of 10000 with 77.78% 	 Time used:  0.51 sec
2023-03-31 06:52:02,252 		96 of 10000 with 78.12% 	 Time used:  0.51 sec
2023-03-31 06:52:02,759 		120 of 10000 with 77.50% 	 Time used:  0.51 sec
2023-03-31 06:52:03,266 		144 of 10000 with 77.78% 	 Time used:  0.51 sec
2023-03-31 06:52:03,774 		168 of 10000 with 76.79% 	 Time used:  0.51 sec
2023-03-31 06:52:04,281 		192 of 10000 with 76.56% 	 Time used:  0.51 sec
2023-03-31 06:52:04,788 		216 of 10000 with 78.24% 	 Time used:  0.51 sec
2023-03-31 06:52:05,296 		240 of 10000 with 76.67% 	 Time used:  0.51 sec
2023-03-31 06:52:05,803 		264 of 10000 with 75.38% 	 Time used:  0.51 sec
2023-03-31 06:52:06,310 		288 of 10000 with 75.00% 	 Time used:  0.51 sec
2023-03-31 06:52:06,817 		312 of 10000 with 75.00% 	 Time used:  0.51 sec
2023-03-31 06:52:07,325 		336 of 10000 with 75.60% 	 Time used:  0.51 sec
2023-03-31 06:52:07,832 		360 of 10000 with 75.28% 	 Time used:  0.51 sec
2023-03-31 06:52:08,339 		384 of 10000 with 75.00% 	 Time used:  0.51 sec
2023-03-31 06:52:08,847 		408 of 10000 with 75.49% 	 Time used:  0.51 sec
2023-03-31 06:52:09,354 		432 of 10000 with 75.23% 	 Time used:  0.51 sec
2023-03-31 06:52:09,861 		456 of 10000 with 74.34% 	 Time used:  0.51 sec
2023-03-31 06:52:10,369 		480 of 10000 with 73.54% 	 Time used:  0.51 sec
2023-03-31 06:52:10,876 		504 of 10000 with 73.81% 	 Time used:  0.51 sec
2023-03-31 06:52:11,383 		528 of 10000 with 73.67% 	 Time used:  0.51 sec
2023-03-31 06:52:11,890 		552 of 10000 with 73.73% 	 Time used:  0.51 sec
2023-03-31 06:52:12,398 		576 of 10000 with 73.96% 	 Time used:  0.51 sec
2023-03-31 06:52:12,906 		600 of 10000 with 73.83% 	 Time used:  0.51 sec
2023-03-31 06:52:13,413 		624 of 10000 with 74.68% 	 Time used:  0.51 sec
2023-03-31 06:52:13,920 		648 of 10000 with 74.85% 	 Time used:  0.51 sec
2023-03-31 06:52:14,428 		672 of 10000 with 74.85% 	 Time used:  0.51 sec
2023-03-31 06:52:14,935 		696 of 10000 with 74.14% 	 Time used:  0.51 sec
2023-03-31 06:52:15,442 		720 of 10000 with 74.58% 	 Time used:  0.51 sec
2023-03-31 06:52:15,949 		744 of 10000 with 74.46% 	 Time used:  0.51 sec
2023-03-31 06:52:16,457 		768 of 10000 with 74.35% 	 Time used:  0.51 sec
2023-03-31 06:52:16,964 		792 of 10000 with 74.37% 	 Time used:  0.51 sec
2023-03-31 06:52:17,471 		816 of 10000 with 73.90% 	 Time used:  0.51 sec
2023-03-31 06:52:17,979 		840 of 10000 with 74.05% 	 Time used:  0.51 sec
2023-03-31 06:52:18,486 		864 of 10000 with 73.84% 	 Time used:  0.51 sec
2023-03-31 06:52:18,993 		888 of 10000 with 74.10% 	 Time used:  0.51 sec
2023-03-31 06:52:19,500 		912 of 10000 with 74.23% 	 Time used:  0.51 sec
2023-03-31 06:52:20,007 		936 of 10000 with 74.25% 	 Time used:  0.51 sec
2023-03-31 06:52:20,515 		960 of 10000 with 74.38% 	 Time used:  0.51 sec
2023-03-31 06:52:21,022 		984 of 10000 with 74.59% 	 Time used:  0.51 sec
2023-03-31 06:52:21,529 		1008 of 10000 with 74.60% 	 Time used:  0.51 sec
2023-03-31 06:52:22,037 		1032 of 10000 with 74.81% 	 Time used:  0.51 sec
2023-03-31 06:52:22,544 		1056 of 10000 with 74.53% 	 Time used:  0.51 sec
2023-03-31 06:52:23,051 		1080 of 10000 with 74.44% 	 Time used:  0.51 sec
2023-03-31 06:52:23,559 		1104 of 10000 with 74.46% 	 Time used:  0.51 sec
2023-03-31 06:52:24,066 		1128 of 10000 with 74.38% 	 Time used:  0.51 sec
2023-03-31 06:52:24,573 		1152 of 10000 with 74.31% 	 Time used:  0.51 sec
2023-03-31 06:52:25,080 		1176 of 10000 with 74.15% 	 Time used:  0.51 sec
2023-03-31 06:52:25,588 		1200 of 10000 with 74.17% 	 Time used:  0.51 sec
2023-03-31 06:52:26,095 		1224 of 10000 with 74.10% 	 Time used:  0.51 sec
2023-03-31 06:52:26,602 		1248 of 10000 with 73.96% 	 Time used:  0.51 sec
2023-03-31 06:52:27,109 		1272 of 10000 with 73.98% 	 Time used:  0.51 sec
2023-03-31 06:52:27,617 		1296 of 10000 with 74.07% 	 Time used:  0.51 sec
2023-03-31 06:52:28,124 		1320 of 10000 with 74.17% 	 Time used:  0.51 sec
2023-03-31 06:52:28,631 		1344 of 10000 with 73.96% 	 Time used:  0.51 sec
2023-03-31 06:52:29,139 		1368 of 10000 with 74.12% 	 Time used:  0.51 sec
2023-03-31 06:52:29,646 		1392 of 10000 with 73.92% 	 Time used:  0.51 sec
2023-03-31 06:52:30,153 		1416 of 10000 with 73.80% 	 Time used:  0.51 sec
2023-03-31 06:52:30,660 		1440 of 10000 with 73.82% 	 Time used:  0.51 sec
2023-03-31 06:52:31,168 		1464 of 10000 with 73.70% 	 Time used:  0.51 sec
2023-03-31 06:52:31,675 		1488 of 10000 with 73.52% 	 Time used:  0.51 sec
2023-03-31 06:52:32,182 		1512 of 10000 with 73.28% 	 Time used:  0.51 sec
2023-03-31 06:52:32,689 		1536 of 10000 with 73.50% 	 Time used:  0.51 sec
2023-03-31 06:52:33,197 		1560 of 10000 with 73.40% 	 Time used:  0.51 sec
2023-03-31 06:52:33,704 		1584 of 10000 with 73.36% 	 Time used:  0.51 sec
2023-03-31 06:52:34,212 		1608 of 10000 with 73.45% 	 Time used:  0.51 sec
2023-03-31 06:52:34,719 		1632 of 10000 with 73.59% 	 Time used:  0.51 sec
2023-03-31 06:52:35,226 		1656 of 10000 with 73.49% 	 Time used:  0.51 sec
2023-03-31 06:52:35,733 		1680 of 10000 with 73.63% 	 Time used:  0.51 sec
2023-03-31 06:52:36,241 		1704 of 10000 with 73.53% 	 Time used:  0.51 sec
2023-03-31 06:52:36,748 		1728 of 10000 with 73.44% 	 Time used:  0.51 sec
2023-03-31 06:52:37,255 		1752 of 10000 with 73.34% 	 Time used:  0.51 sec
2023-03-31 06:52:37,763 		1776 of 10000 with 73.25% 	 Time used:  0.51 sec
2023-03-31 06:52:38,270 		1800 of 10000 with 73.17% 	 Time used:  0.51 sec
2023-03-31 06:52:38,779 		1824 of 10000 with 73.08% 	 Time used:  0.51 sec
2023-03-31 06:52:39,286 		1848 of 10000 with 73.11% 	 Time used:  0.51 sec
2023-03-31 06:52:39,793 		1872 of 10000 with 73.18% 	 Time used:  0.51 sec
2023-03-31 06:52:40,301 		1896 of 10000 with 73.36% 	 Time used:  0.51 sec
2023-03-31 06:52:40,808 		1920 of 10000 with 73.54% 	 Time used:  0.51 sec
2023-03-31 06:52:41,315 		1944 of 10000 with 73.30% 	 Time used:  0.51 sec
2023-03-31 06:52:41,822 		1968 of 10000 with 73.32% 	 Time used:  0.51 sec
2023-03-31 06:52:42,330 		1992 of 10000 with 73.39% 	 Time used:  0.51 sec
2023-03-31 06:52:42,837 		2016 of 10000 with 73.21% 	 Time used:  0.51 sec
2023-03-31 06:52:43,344 		2040 of 10000 with 73.14% 	 Time used:  0.51 sec
2023-03-31 06:52:43,852 		2064 of 10000 with 73.26% 	 Time used:  0.51 sec
2023-03-31 06:52:44,359 		2088 of 10000 with 73.18% 	 Time used:  0.51 sec
2023-03-31 06:52:44,866 		2112 of 10000 with 73.25% 	 Time used:  0.51 sec
2023-03-31 06:52:45,373 		2136 of 10000 with 73.22% 	 Time used:  0.51 sec
2023-03-31 06:52:45,881 		2160 of 10000 with 73.24% 	 Time used:  0.51 sec
2023-03-31 06:52:46,388 		2184 of 10000 with 73.17% 	 Time used:  0.51 sec
2023-03-31 06:52:46,895 		2208 of 10000 with 73.10% 	 Time used:  0.51 sec
2023-03-31 06:52:47,402 		2232 of 10000 with 73.21% 	 Time used:  0.51 sec
2023-03-31 06:52:47,910 		2256 of 10000 with 73.14% 	 Time used:  0.51 sec
2023-03-31 06:52:48,419 		2280 of 10000 with 73.07% 	 Time used:  0.51 sec
2023-03-31 06:52:48,927 		2304 of 10000 with 73.00% 	 Time used:  0.51 sec
2023-03-31 06:52:49,434 		2328 of 10000 with 73.02% 	 Time used:  0.51 sec
2023-03-31 06:52:49,941 		2352 of 10000 with 73.09% 	 Time used:  0.51 sec
2023-03-31 06:52:50,449 		2376 of 10000 with 73.02% 	 Time used:  0.51 sec
2023-03-31 06:52:50,956 		2400 of 10000 with 72.96% 	 Time used:  0.51 sec
2023-03-31 06:52:51,463 		2424 of 10000 with 72.85% 	 Time used:  0.51 sec
2023-03-31 06:52:51,970 		2448 of 10000 with 72.92% 	 Time used:  0.51 sec
2023-03-31 06:52:52,478 		2472 of 10000 with 72.98% 	 Time used:  0.51 sec
2023-03-31 06:52:52,985 		2496 of 10000 with 73.04% 	 Time used:  0.51 sec
2023-03-31 06:52:53,492 		2520 of 10000 with 73.02% 	 Time used:  0.51 sec
2023-03-31 06:52:53,999 		2544 of 10000 with 72.80% 	 Time used:  0.51 sec
2023-03-31 06:52:54,507 		2568 of 10000 with 73.01% 	 Time used:  0.51 sec
2023-03-31 06:52:55,014 		2592 of 10000 with 72.92% 	 Time used:  0.51 sec
2023-03-31 06:52:55,521 		2616 of 10000 with 72.86% 	 Time used:  0.51 sec
2023-03-31 06:52:56,028 		2640 of 10000 with 72.84% 	 Time used:  0.51 sec
2023-03-31 06:52:56,536 		2664 of 10000 with 72.71% 	 Time used:  0.51 sec
2023-03-31 06:52:57,043 		2688 of 10000 with 72.73% 	 Time used:  0.51 sec
2023-03-31 06:52:57,550 		2712 of 10000 with 72.68% 	 Time used:  0.51 sec
2023-03-31 06:52:58,057 		2736 of 10000 with 72.66% 	 Time used:  0.51 sec
2023-03-31 06:52:58,565 		2760 of 10000 with 72.64% 	 Time used:  0.51 sec
2023-03-31 06:52:59,072 		2784 of 10000 with 72.59% 	 Time used:  0.51 sec
2023-03-31 06:52:59,579 		2808 of 10000 with 72.65% 	 Time used:  0.51 sec
2023-03-31 06:53:00,087 		2832 of 10000 with 72.81% 	 Time used:  0.51 sec
2023-03-31 06:53:00,595 		2856 of 10000 with 72.69% 	 Time used:  0.51 sec
2023-03-31 06:53:01,102 		2880 of 10000 with 72.64% 	 Time used:  0.51 sec
2023-03-31 06:53:01,609 		2904 of 10000 with 72.62% 	 Time used:  0.51 sec
2023-03-31 06:53:02,117 		2928 of 10000 with 72.71% 	 Time used:  0.51 sec
2023-03-31 06:53:02,624 		2952 of 10000 with 72.66% 	 Time used:  0.51 sec
2023-03-31 06:53:03,132 		2976 of 10000 with 72.58% 	 Time used:  0.51 sec
2023-03-31 06:53:03,639 		3000 of 10000 with 72.57% 	 Time used:  0.51 sec
2023-03-31 06:53:04,146 		3024 of 10000 with 72.59% 	 Time used:  0.51 sec
2023-03-31 06:53:04,654 		3048 of 10000 with 72.60% 	 Time used:  0.51 sec
2023-03-31 06:53:05,161 		3072 of 10000 with 72.53% 	 Time used:  0.51 sec
2023-03-31 06:53:05,668 		3096 of 10000 with 72.38% 	 Time used:  0.51 sec
2023-03-31 06:53:06,176 		3120 of 10000 with 72.34% 	 Time used:  0.51 sec
2023-03-31 06:53:06,683 		3144 of 10000 with 72.39% 	 Time used:  0.51 sec
2023-03-31 06:53:07,190 		3168 of 10000 with 72.41% 	 Time used:  0.51 sec
2023-03-31 06:53:07,697 		3192 of 10000 with 72.37% 	 Time used:  0.51 sec
2023-03-31 06:53:08,205 		3216 of 10000 with 72.23% 	 Time used:  0.51 sec
2023-03-31 06:53:08,712 		3240 of 10000 with 72.16% 	 Time used:  0.51 sec
2023-03-31 06:53:09,219 		3264 of 10000 with 72.21% 	 Time used:  0.51 sec
2023-03-31 06:53:09,726 		3288 of 10000 with 72.20% 	 Time used:  0.51 sec
2023-03-31 06:53:10,234 		3312 of 10000 with 72.25% 	 Time used:  0.51 sec
2023-03-31 06:53:10,741 		3336 of 10000 with 72.27% 	 Time used:  0.51 sec
2023-03-31 06:53:11,248 		3360 of 10000 with 72.26% 	 Time used:  0.51 sec
2023-03-31 06:53:11,755 		3384 of 10000 with 72.28% 	 Time used:  0.51 sec
2023-03-31 06:53:12,263 		3408 of 10000 with 72.30% 	 Time used:  0.51 sec
2023-03-31 06:53:12,771 		3432 of 10000 with 72.20% 	 Time used:  0.51 sec
2023-03-31 06:53:13,278 		3456 of 10000 with 72.14% 	 Time used:  0.51 sec
2023-03-31 06:53:13,785 		3480 of 10000 with 72.27% 	 Time used:  0.51 sec
2023-03-31 06:53:14,293 		3504 of 10000 with 72.17% 	 Time used:  0.51 sec
2023-03-31 06:53:14,800 		3528 of 10000 with 72.14% 	 Time used:  0.51 sec
2023-03-31 06:53:15,307 		3552 of 10000 with 72.24% 	 Time used:  0.51 sec
2023-03-31 06:53:15,814 		3576 of 10000 with 72.26% 	 Time used:  0.51 sec
2023-03-31 06:53:16,321 		3600 of 10000 with 72.28% 	 Time used:  0.51 sec
2023-03-31 06:53:16,829 		3624 of 10000 with 72.24% 	 Time used:  0.51 sec
2023-03-31 06:53:17,336 		3648 of 10000 with 72.31% 	 Time used:  0.51 sec
2023-03-31 06:53:17,844 		3672 of 10000 with 72.36% 	 Time used:  0.51 sec
2023-03-31 06:53:18,351 		3696 of 10000 with 72.32% 	 Time used:  0.51 sec
2023-03-31 06:53:18,858 		3720 of 10000 with 72.31% 	 Time used:  0.51 sec
2023-03-31 06:53:19,365 		3744 of 10000 with 72.36% 	 Time used:  0.51 sec
2023-03-31 06:53:19,873 		3768 of 10000 with 72.40% 	 Time used:  0.51 sec
2023-03-31 06:53:20,380 		3792 of 10000 with 72.44% 	 Time used:  0.51 sec
2023-03-31 06:53:20,887 		3816 of 10000 with 72.54% 	 Time used:  0.51 sec
2023-03-31 06:53:21,394 		3840 of 10000 with 72.55% 	 Time used:  0.51 sec
2023-03-31 06:53:21,902 		3864 of 10000 with 72.57% 	 Time used:  0.51 sec
2023-03-31 06:53:22,409 		3888 of 10000 with 72.58% 	 Time used:  0.51 sec
2023-03-31 06:53:22,916 		3912 of 10000 with 72.52% 	 Time used:  0.51 sec
2023-03-31 06:53:23,423 		3936 of 10000 with 72.59% 	 Time used:  0.51 sec
2023-03-31 06:53:23,931 		3960 of 10000 with 72.63% 	 Time used:  0.51 sec
2023-03-31 06:53:24,438 		3984 of 10000 with 72.62% 	 Time used:  0.51 sec
2023-03-31 06:53:24,945 		4008 of 10000 with 72.58% 	 Time used:  0.51 sec
2023-03-31 06:53:25,453 		4032 of 10000 with 72.67% 	 Time used:  0.51 sec
2023-03-31 06:53:25,960 		4056 of 10000 with 72.61% 	 Time used:  0.51 sec
2023-03-31 06:53:26,467 		4080 of 10000 with 72.60% 	 Time used:  0.51 sec
2023-03-31 06:53:26,974 		4104 of 10000 with 72.59% 	 Time used:  0.51 sec
2023-03-31 06:53:27,482 		4128 of 10000 with 72.50% 	 Time used:  0.51 sec
2023-03-31 06:53:27,989 		4152 of 10000 with 72.54% 	 Time used:  0.51 sec
2023-03-31 06:53:28,496 		4176 of 10000 with 72.56% 	 Time used:  0.51 sec
2023-03-31 06:53:29,004 		4200 of 10000 with 72.62% 	 Time used:  0.51 sec
2023-03-31 06:53:29,511 		4224 of 10000 with 72.66% 	 Time used:  0.51 sec
2023-03-31 06:53:30,018 		4248 of 10000 with 72.72% 	 Time used:  0.51 sec
2023-03-31 06:53:30,525 		4272 of 10000 with 72.78% 	 Time used:  0.51 sec
2023-03-31 06:53:31,033 		4296 of 10000 with 72.70% 	 Time used:  0.51 sec
2023-03-31 06:53:31,540 		4320 of 10000 with 72.71% 	 Time used:  0.51 sec
2023-03-31 06:53:32,047 		4344 of 10000 with 72.79% 	 Time used:  0.51 sec
2023-03-31 06:53:32,554 		4368 of 10000 with 72.78% 	 Time used:  0.51 sec
2023-03-31 06:53:33,062 		4392 of 10000 with 72.84% 	 Time used:  0.51 sec
2023-03-31 06:53:33,569 		4416 of 10000 with 72.85% 	 Time used:  0.51 sec
2023-03-31 06:53:34,076 		4440 of 10000 with 72.86% 	 Time used:  0.51 sec
2023-03-31 06:53:34,584 		4464 of 10000 with 72.89% 	 Time used:  0.51 sec
2023-03-31 06:53:35,091 		4488 of 10000 with 72.86% 	 Time used:  0.51 sec
2023-03-31 06:53:35,598 		4512 of 10000 with 72.87% 	 Time used:  0.51 sec
2023-03-31 06:53:36,105 		4536 of 10000 with 72.93% 	 Time used:  0.51 sec
2023-03-31 06:53:36,613 		4560 of 10000 with 72.87% 	 Time used:  0.51 sec
2023-03-31 06:53:37,120 		4584 of 10000 with 72.84% 	 Time used:  0.51 sec
2023-03-31 06:53:37,627 		4608 of 10000 with 72.79% 	 Time used:  0.51 sec
2023-03-31 06:53:38,135 		4632 of 10000 with 72.75% 	 Time used:  0.51 sec
2023-03-31 06:53:38,642 		4656 of 10000 with 72.70% 	 Time used:  0.51 sec
2023-03-31 06:53:39,151 		4680 of 10000 with 72.78% 	 Time used:  0.51 sec
2023-03-31 06:53:39,658 		4704 of 10000 with 72.83% 	 Time used:  0.51 sec
2023-03-31 06:53:40,165 		4728 of 10000 with 72.88% 	 Time used:  0.51 sec
2023-03-31 06:53:40,672 		4752 of 10000 with 72.87% 	 Time used:  0.51 sec
2023-03-31 06:53:41,180 		4776 of 10000 with 72.91% 	 Time used:  0.51 sec
2023-03-31 06:53:41,687 		4800 of 10000 with 72.83% 	 Time used:  0.51 sec
2023-03-31 06:53:42,194 		4824 of 10000 with 72.86% 	 Time used:  0.51 sec
2023-03-31 06:53:42,701 		4848 of 10000 with 72.81% 	 Time used:  0.51 sec
2023-03-31 06:53:43,209 		4872 of 10000 with 72.82% 	 Time used:  0.51 sec
2023-03-31 06:53:43,716 		4896 of 10000 with 72.83% 	 Time used:  0.51 sec
2023-03-31 06:53:44,223 		4920 of 10000 with 72.89% 	 Time used:  0.51 sec
2023-03-31 06:53:44,731 		4944 of 10000 with 72.82% 	 Time used:  0.51 sec
2023-03-31 06:53:45,238 		4968 of 10000 with 72.79% 	 Time used:  0.51 sec
2023-03-31 06:53:45,745 		4992 of 10000 with 72.76% 	 Time used:  0.51 sec
2023-03-31 06:53:46,252 		5016 of 10000 with 72.77% 	 Time used:  0.51 sec
2023-03-31 06:53:46,759 		5040 of 10000 with 72.76% 	 Time used:  0.51 sec
2023-03-31 06:53:47,267 		5064 of 10000 with 72.71% 	 Time used:  0.51 sec
2023-03-31 06:53:47,774 		5088 of 10000 with 72.76% 	 Time used:  0.51 sec
2023-03-31 06:53:48,281 		5112 of 10000 with 72.79% 	 Time used:  0.51 sec
2023-03-31 06:53:48,790 		5136 of 10000 with 72.76% 	 Time used:  0.51 sec
2023-03-31 06:53:49,298 		5160 of 10000 with 72.75% 	 Time used:  0.51 sec
2023-03-31 06:53:49,805 		5184 of 10000 with 72.69% 	 Time used:  0.51 sec
2023-03-31 06:53:50,312 		5208 of 10000 with 72.64% 	 Time used:  0.51 sec
2023-03-31 06:53:50,820 		5232 of 10000 with 72.63% 	 Time used:  0.51 sec
2023-03-31 06:53:51,327 		5256 of 10000 with 72.58% 	 Time used:  0.51 sec
2023-03-31 06:53:51,834 		5280 of 10000 with 72.61% 	 Time used:  0.51 sec
2023-03-31 06:53:52,341 		5304 of 10000 with 72.64% 	 Time used:  0.51 sec
2023-03-31 06:53:52,849 		5328 of 10000 with 72.62% 	 Time used:  0.51 sec
2023-03-31 06:53:53,356 		5352 of 10000 with 72.66% 	 Time used:  0.51 sec
2023-03-31 06:53:53,863 		5376 of 10000 with 72.66% 	 Time used:  0.51 sec
2023-03-31 06:53:54,370 		5400 of 10000 with 72.61% 	 Time used:  0.51 sec
2023-03-31 06:53:54,877 		5424 of 10000 with 72.66% 	 Time used:  0.51 sec
2023-03-31 06:53:55,385 		5448 of 10000 with 72.67% 	 Time used:  0.51 sec
2023-03-31 06:53:55,892 		5472 of 10000 with 72.68% 	 Time used:  0.51 sec
2023-03-31 06:53:56,399 		5496 of 10000 with 72.71% 	 Time used:  0.51 sec
2023-03-31 06:53:56,906 		5520 of 10000 with 72.74% 	 Time used:  0.51 sec
2023-03-31 06:53:57,414 		5544 of 10000 with 72.73% 	 Time used:  0.51 sec
2023-03-31 06:53:57,921 		5568 of 10000 with 72.70% 	 Time used:  0.51 sec
2023-03-31 06:53:58,428 		5592 of 10000 with 72.69% 	 Time used:  0.51 sec
2023-03-31 06:53:58,935 		5616 of 10000 with 72.72% 	 Time used:  0.51 sec
2023-03-31 06:53:59,443 		5640 of 10000 with 72.75% 	 Time used:  0.51 sec
2023-03-31 06:53:59,950 		5664 of 10000 with 72.69% 	 Time used:  0.51 sec
2023-03-31 06:54:00,457 		5688 of 10000 with 72.66% 	 Time used:  0.51 sec
2023-03-31 06:54:00,965 		5712 of 10000 with 72.72% 	 Time used:  0.51 sec
2023-03-31 06:54:01,473 		5736 of 10000 with 72.72% 	 Time used:  0.51 sec
2023-03-31 06:54:01,980 		5760 of 10000 with 72.71% 	 Time used:  0.51 sec
2023-03-31 06:54:02,487 		5784 of 10000 with 72.72% 	 Time used:  0.51 sec
2023-03-31 06:54:02,995 		5808 of 10000 with 72.66% 	 Time used:  0.51 sec
2023-03-31 06:54:03,502 		5832 of 10000 with 72.62% 	 Time used:  0.51 sec
2023-03-31 06:54:04,009 		5856 of 10000 with 72.61% 	 Time used:  0.51 sec
2023-03-31 06:54:04,517 		5880 of 10000 with 72.62% 	 Time used:  0.51 sec
2023-03-31 06:54:05,024 		5904 of 10000 with 72.53% 	 Time used:  0.51 sec
2023-03-31 06:54:05,531 		5928 of 10000 with 72.50% 	 Time used:  0.51 sec
2023-03-31 06:54:06,039 		5952 of 10000 with 72.51% 	 Time used:  0.51 sec
2023-03-31 06:54:06,546 		5976 of 10000 with 72.52% 	 Time used:  0.51 sec
2023-03-31 06:54:07,053 		6000 of 10000 with 72.50% 	 Time used:  0.51 sec
2023-03-31 06:54:07,560 		6024 of 10000 with 72.44% 	 Time used:  0.51 sec
2023-03-31 06:54:08,068 		6048 of 10000 with 72.44% 	 Time used:  0.51 sec
2023-03-31 06:54:08,575 		6072 of 10000 with 72.45% 	 Time used:  0.51 sec
2023-03-31 06:54:09,082 		6096 of 10000 with 72.47% 	 Time used:  0.51 sec
2023-03-31 06:54:09,589 		6120 of 10000 with 72.52% 	 Time used:  0.51 sec
2023-03-31 06:54:10,097 		6144 of 10000 with 72.44% 	 Time used:  0.51 sec
2023-03-31 06:54:10,604 		6168 of 10000 with 72.41% 	 Time used:  0.51 sec
2023-03-31 06:54:11,111 		6192 of 10000 with 72.38% 	 Time used:  0.51 sec
2023-03-31 06:54:11,618 		6216 of 10000 with 72.35% 	 Time used:  0.51 sec
2023-03-31 06:54:12,126 		6240 of 10000 with 72.42% 	 Time used:  0.51 sec
2023-03-31 06:54:12,633 		6264 of 10000 with 72.43% 	 Time used:  0.51 sec
2023-03-31 06:54:13,141 		6288 of 10000 with 72.46% 	 Time used:  0.51 sec
2023-03-31 06:54:13,648 		6312 of 10000 with 72.47% 	 Time used:  0.51 sec
2023-03-31 06:54:14,156 		6336 of 10000 with 72.49% 	 Time used:  0.51 sec
2023-03-31 06:54:14,663 		6360 of 10000 with 72.47% 	 Time used:  0.51 sec
2023-03-31 06:54:15,170 		6384 of 10000 with 72.45% 	 Time used:  0.51 sec
2023-03-31 06:54:15,677 		6408 of 10000 with 72.43% 	 Time used:  0.51 sec
2023-03-31 06:54:16,185 		6432 of 10000 with 72.45% 	 Time used:  0.51 sec
2023-03-31 06:54:16,692 		6456 of 10000 with 72.44% 	 Time used:  0.51 sec
2023-03-31 06:54:17,199 		6480 of 10000 with 72.47% 	 Time used:  0.51 sec
2023-03-31 06:54:17,706 		6504 of 10000 with 72.46% 	 Time used:  0.51 sec
2023-03-31 06:54:18,214 		6528 of 10000 with 72.49% 	 Time used:  0.51 sec
2023-03-31 06:54:18,721 		6552 of 10000 with 72.51% 	 Time used:  0.51 sec
2023-03-31 06:54:19,228 		6576 of 10000 with 72.52% 	 Time used:  0.51 sec
2023-03-31 06:54:19,735 		6600 of 10000 with 72.50% 	 Time used:  0.51 sec
2023-03-31 06:54:20,243 		6624 of 10000 with 72.55% 	 Time used:  0.51 sec
2023-03-31 06:54:20,750 		6648 of 10000 with 72.55% 	 Time used:  0.51 sec
2023-03-31 06:54:21,257 		6672 of 10000 with 72.56% 	 Time used:  0.51 sec
2023-03-31 06:54:21,764 		6696 of 10000 with 72.54% 	 Time used:  0.51 sec
2023-03-31 06:54:22,272 		6720 of 10000 with 72.54% 	 Time used:  0.51 sec
2023-03-31 06:54:22,779 		6744 of 10000 with 72.55% 	 Time used:  0.51 sec
2023-03-31 06:54:23,286 		6768 of 10000 with 72.55% 	 Time used:  0.51 sec
2023-03-31 06:54:23,793 		6792 of 10000 with 72.56% 	 Time used:  0.51 sec
2023-03-31 06:54:24,301 		6816 of 10000 with 72.62% 	 Time used:  0.51 sec
2023-03-31 06:54:24,808 		6840 of 10000 with 72.60% 	 Time used:  0.51 sec
2023-03-31 06:54:25,315 		6864 of 10000 with 72.57% 	 Time used:  0.51 sec
2023-03-31 06:54:25,823 		6888 of 10000 with 72.50% 	 Time used:  0.51 sec
2023-03-31 06:54:26,330 		6912 of 10000 with 72.50% 	 Time used:  0.51 sec
2023-03-31 06:54:26,837 		6936 of 10000 with 72.42% 	 Time used:  0.51 sec
2023-03-31 06:54:27,344 		6960 of 10000 with 72.43% 	 Time used:  0.51 sec
2023-03-31 06:54:27,852 		6984 of 10000 with 72.39% 	 Time used:  0.51 sec
2023-03-31 06:54:28,359 		7008 of 10000 with 72.35% 	 Time used:  0.51 sec
2023-03-31 06:54:28,866 		7032 of 10000 with 72.35% 	 Time used:  0.51 sec
2023-03-31 06:54:29,373 		7056 of 10000 with 72.32% 	 Time used:  0.51 sec
2023-03-31 06:54:29,881 		7080 of 10000 with 72.39% 	 Time used:  0.51 sec
2023-03-31 06:54:30,388 		7104 of 10000 with 72.35% 	 Time used:  0.51 sec
2023-03-31 06:54:30,895 		7128 of 10000 with 72.33% 	 Time used:  0.51 sec
2023-03-31 06:54:31,402 		7152 of 10000 with 72.32% 	 Time used:  0.51 sec
2023-03-31 06:54:31,910 		7176 of 10000 with 72.35% 	 Time used:  0.51 sec
2023-03-31 06:54:32,417 		7200 of 10000 with 72.42% 	 Time used:  0.51 sec
2023-03-31 06:54:32,924 		7224 of 10000 with 72.40% 	 Time used:  0.51 sec
2023-03-31 06:54:33,431 		7248 of 10000 with 72.39% 	 Time used:  0.51 sec
2023-03-31 06:54:33,939 		7272 of 10000 with 72.41% 	 Time used:  0.51 sec
2023-03-31 06:54:34,446 		7296 of 10000 with 72.44% 	 Time used:  0.51 sec
2023-03-31 06:54:34,953 		7320 of 10000 with 72.39% 	 Time used:  0.51 sec
2023-03-31 06:54:35,460 		7344 of 10000 with 72.44% 	 Time used:  0.51 sec
2023-03-31 06:54:35,968 		7368 of 10000 with 72.46% 	 Time used:  0.51 sec
2023-03-31 06:54:36,475 		7392 of 10000 with 72.47% 	 Time used:  0.51 sec
2023-03-31 06:54:36,982 		7416 of 10000 with 72.41% 	 Time used:  0.51 sec
2023-03-31 06:54:37,489 		7440 of 10000 with 72.41% 	 Time used:  0.51 sec
2023-03-31 06:54:37,997 		7464 of 10000 with 72.36% 	 Time used:  0.51 sec
2023-03-31 06:54:38,505 		7488 of 10000 with 72.44% 	 Time used:  0.51 sec
2023-03-31 06:54:39,012 		7512 of 10000 with 72.44% 	 Time used:  0.51 sec
2023-03-31 06:54:39,520 		7536 of 10000 with 72.41% 	 Time used:  0.51 sec
2023-03-31 06:54:40,027 		7560 of 10000 with 72.42% 	 Time used:  0.51 sec
2023-03-31 06:54:40,535 		7584 of 10000 with 72.48% 	 Time used:  0.51 sec
2023-03-31 06:54:41,042 		7608 of 10000 with 72.50% 	 Time used:  0.51 sec
2023-03-31 06:54:41,549 		7632 of 10000 with 72.54% 	 Time used:  0.51 sec
2023-03-31 06:54:42,056 		7656 of 10000 with 72.53% 	 Time used:  0.51 sec
2023-03-31 06:54:42,563 		7680 of 10000 with 72.50% 	 Time used:  0.51 sec
2023-03-31 06:54:43,071 		7704 of 10000 with 72.53% 	 Time used:  0.51 sec
2023-03-31 06:54:43,578 		7728 of 10000 with 72.55% 	 Time used:  0.51 sec
2023-03-31 06:54:44,085 		7752 of 10000 with 72.54% 	 Time used:  0.51 sec
2023-03-31 06:54:44,592 		7776 of 10000 with 72.54% 	 Time used:  0.51 sec
2023-03-31 06:54:45,100 		7800 of 10000 with 72.53% 	 Time used:  0.51 sec
2023-03-31 06:54:45,607 		7824 of 10000 with 72.51% 	 Time used:  0.51 sec
2023-03-31 06:54:46,114 		7848 of 10000 with 72.48% 	 Time used:  0.51 sec
2023-03-31 06:54:46,621 		7872 of 10000 with 72.50% 	 Time used:  0.51 sec
2023-03-31 06:54:47,128 		7896 of 10000 with 72.53% 	 Time used:  0.51 sec
2023-03-31 06:54:47,636 		7920 of 10000 with 72.50% 	 Time used:  0.51 sec
2023-03-31 06:54:48,143 		7944 of 10000 with 72.47% 	 Time used:  0.51 sec
2023-03-31 06:54:48,650 		7968 of 10000 with 72.45% 	 Time used:  0.51 sec
2023-03-31 06:54:49,159 		7992 of 10000 with 72.45% 	 Time used:  0.51 sec
2023-03-31 06:54:49,667 		8016 of 10000 with 72.46% 	 Time used:  0.51 sec
2023-03-31 06:54:50,174 		8040 of 10000 with 72.50% 	 Time used:  0.51 sec
2023-03-31 06:54:50,681 		8064 of 10000 with 72.54% 	 Time used:  0.51 sec
2023-03-31 06:54:51,189 		8088 of 10000 with 72.53% 	 Time used:  0.51 sec
2023-03-31 06:54:51,696 		8112 of 10000 with 72.55% 	 Time used:  0.51 sec
2023-03-31 06:54:52,203 		8136 of 10000 with 72.52% 	 Time used:  0.51 sec
2023-03-31 06:54:52,710 		8160 of 10000 with 72.54% 	 Time used:  0.51 sec
2023-03-31 06:54:53,218 		8184 of 10000 with 72.50% 	 Time used:  0.51 sec
2023-03-31 06:54:53,725 		8208 of 10000 with 72.49% 	 Time used:  0.51 sec
2023-03-31 06:54:54,232 		8232 of 10000 with 72.49% 	 Time used:  0.51 sec
2023-03-31 06:54:54,739 		8256 of 10000 with 72.50% 	 Time used:  0.51 sec
2023-03-31 06:54:55,247 		8280 of 10000 with 72.49% 	 Time used:  0.51 sec
2023-03-31 06:54:55,754 		8304 of 10000 with 72.45% 	 Time used:  0.51 sec
2023-03-31 06:54:56,261 		8328 of 10000 with 72.41% 	 Time used:  0.51 sec
2023-03-31 06:54:56,768 		8352 of 10000 with 72.43% 	 Time used:  0.51 sec
2023-03-31 06:54:57,275 		8376 of 10000 with 72.43% 	 Time used:  0.51 sec
2023-03-31 06:54:57,782 		8400 of 10000 with 72.43% 	 Time used:  0.51 sec
2023-03-31 06:54:58,290 		8424 of 10000 with 72.46% 	 Time used:  0.51 sec
2023-03-31 06:54:58,797 		8448 of 10000 with 72.47% 	 Time used:  0.51 sec
2023-03-31 06:54:59,304 		8472 of 10000 with 72.45% 	 Time used:  0.51 sec
2023-03-31 06:54:59,811 		8496 of 10000 with 72.46% 	 Time used:  0.51 sec
2023-03-31 06:55:00,319 		8520 of 10000 with 72.48% 	 Time used:  0.51 sec
2023-03-31 06:55:00,826 		8544 of 10000 with 72.50% 	 Time used:  0.51 sec
2023-03-31 06:55:01,334 		8568 of 10000 with 72.50% 	 Time used:  0.51 sec
2023-03-31 06:55:01,841 		8592 of 10000 with 72.51% 	 Time used:  0.51 sec
2023-03-31 06:55:02,349 		8616 of 10000 with 72.55% 	 Time used:  0.51 sec
2023-03-31 06:55:02,856 		8640 of 10000 with 72.51% 	 Time used:  0.51 sec
2023-03-31 06:55:03,364 		8664 of 10000 with 72.53% 	 Time used:  0.51 sec
2023-03-31 06:55:03,871 		8688 of 10000 with 72.50% 	 Time used:  0.51 sec
2023-03-31 06:55:04,378 		8712 of 10000 with 72.50% 	 Time used:  0.51 sec
2023-03-31 06:55:04,885 		8736 of 10000 with 72.46% 	 Time used:  0.51 sec
2023-03-31 06:55:05,393 		8760 of 10000 with 72.43% 	 Time used:  0.51 sec
2023-03-31 06:55:05,900 		8784 of 10000 with 72.45% 	 Time used:  0.51 sec
2023-03-31 06:55:06,407 		8808 of 10000 with 72.46% 	 Time used:  0.51 sec
2023-03-31 06:55:06,915 		8832 of 10000 with 72.45% 	 Time used:  0.51 sec
2023-03-31 06:55:07,422 		8856 of 10000 with 72.47% 	 Time used:  0.51 sec
2023-03-31 06:55:07,930 		8880 of 10000 with 72.47% 	 Time used:  0.51 sec
2023-03-31 06:55:08,437 		8904 of 10000 with 72.48% 	 Time used:  0.51 sec
2023-03-31 06:55:08,944 		8928 of 10000 with 72.51% 	 Time used:  0.51 sec
2023-03-31 06:55:09,452 		8952 of 10000 with 72.51% 	 Time used:  0.51 sec
2023-03-31 06:55:09,959 		8976 of 10000 with 72.53% 	 Time used:  0.51 sec
2023-03-31 06:55:10,466 		9000 of 10000 with 72.48% 	 Time used:  0.51 sec
2023-03-31 06:55:10,973 		9024 of 10000 with 72.48% 	 Time used:  0.51 sec
2023-03-31 06:55:11,480 		9048 of 10000 with 72.49% 	 Time used:  0.51 sec
2023-03-31 06:55:11,988 		9072 of 10000 with 72.51% 	 Time used:  0.51 sec
2023-03-31 06:55:12,495 		9096 of 10000 with 72.50% 	 Time used:  0.51 sec
2023-03-31 06:55:13,002 		9120 of 10000 with 72.53% 	 Time used:  0.51 sec
2023-03-31 06:55:13,510 		9144 of 10000 with 72.52% 	 Time used:  0.51 sec
2023-03-31 06:55:14,017 		9168 of 10000 with 72.55% 	 Time used:  0.51 sec
2023-03-31 06:55:14,525 		9192 of 10000 with 72.54% 	 Time used:  0.51 sec
2023-03-31 06:55:15,032 		9216 of 10000 with 72.58% 	 Time used:  0.51 sec
2023-03-31 06:55:15,539 		9240 of 10000 with 72.56% 	 Time used:  0.51 sec
2023-03-31 06:55:16,046 		9264 of 10000 with 72.56% 	 Time used:  0.51 sec
2023-03-31 06:55:16,553 		9288 of 10000 with 72.55% 	 Time used:  0.51 sec
2023-03-31 06:55:17,061 		9312 of 10000 with 72.52% 	 Time used:  0.51 sec
2023-03-31 06:55:17,569 		9336 of 10000 with 72.55% 	 Time used:  0.51 sec
2023-03-31 06:55:18,076 		9360 of 10000 with 72.55% 	 Time used:  0.51 sec
2023-03-31 06:55:18,583 		9384 of 10000 with 72.53% 	 Time used:  0.51 sec
2023-03-31 06:55:19,091 		9408 of 10000 with 72.53% 	 Time used:  0.51 sec
2023-03-31 06:55:19,598 		9432 of 10000 with 72.49% 	 Time used:  0.51 sec
2023-03-31 06:55:20,105 		9456 of 10000 with 72.47% 	 Time used:  0.51 sec
2023-03-31 06:55:20,612 		9480 of 10000 with 72.48% 	 Time used:  0.51 sec
2023-03-31 06:55:21,119 		9504 of 10000 with 72.44% 	 Time used:  0.51 sec
2023-03-31 06:55:21,627 		9528 of 10000 with 72.45% 	 Time used:  0.51 sec
2023-03-31 06:55:22,134 		9552 of 10000 with 72.47% 	 Time used:  0.51 sec
2023-03-31 06:55:22,641 		9576 of 10000 with 72.48% 	 Time used:  0.51 sec
2023-03-31 06:55:23,149 		9600 of 10000 with 72.50% 	 Time used:  0.51 sec
2023-03-31 06:55:23,656 		9624 of 10000 with 72.50% 	 Time used:  0.51 sec
2023-03-31 06:55:24,163 		9648 of 10000 with 72.48% 	 Time used:  0.51 sec
2023-03-31 06:55:24,670 		9672 of 10000 with 72.50% 	 Time used:  0.51 sec
2023-03-31 06:55:25,178 		9696 of 10000 with 72.54% 	 Time used:  0.51 sec
2023-03-31 06:55:25,685 		9720 of 10000 with 72.55% 	 Time used:  0.51 sec
2023-03-31 06:55:26,192 		9744 of 10000 with 72.57% 	 Time used:  0.51 sec
2023-03-31 06:55:26,699 		9768 of 10000 with 72.56% 	 Time used:  0.51 sec
2023-03-31 06:55:27,206 		9792 of 10000 with 72.52% 	 Time used:  0.51 sec
2023-03-31 06:55:27,714 		9816 of 10000 with 72.52% 	 Time used:  0.51 sec
2023-03-31 06:55:28,221 		9840 of 10000 with 72.49% 	 Time used:  0.51 sec
2023-03-31 06:55:28,728 		9864 of 10000 with 72.48% 	 Time used:  0.51 sec
2023-03-31 06:55:29,235 		9888 of 10000 with 72.47% 	 Time used:  0.51 sec
2023-03-31 06:55:29,742 		9912 of 10000 with 72.51% 	 Time used:  0.51 sec
2023-03-31 06:55:30,250 		9936 of 10000 with 72.49% 	 Time used:  0.51 sec
2023-03-31 06:55:30,757 		9960 of 10000 with 72.52% 	 Time used:  0.51 sec
2023-03-31 06:55:31,264 		9984 of 10000 with 72.47% 	 Time used:  0.51 sec
2023-03-31 06:55:31,606 		10000 of 10000 with 72.49% 	 Time used:  0.34 sec
2023-03-31 06:55:31,606 
2023-03-31 06:55:31,608 			Learning rate: weights:   1.000e-02    
2023-03-31 06:55:31,608 			Last test performance: 72.49%
2023-03-31 06:55:31,608 ----------------
2023-03-31 06:55:42,121   33  =>  0    		Training 486 pattern with 73.96% 	Forward time: 	10.22 sec
2023-03-31 06:55:42,121 			Loss:    6.098e-01    			Backward time: 	 0.29 sec 
2023-03-31 06:55:42,121 ADAM: Layer 0 -> dw_min:9.9610e-01  dw_max:1.0029e+00 lr:1.0000e-02
2023-03-31 06:55:42,121 ADAM: Layer 1 -> dw_min:9.9646e-01  dw_max:1.0042e+00 lr:1.0000e-02
2023-03-31 06:55:42,122 ADAM: Layer 2 -> dw_min:9.9294e-01  dw_max:1.0070e+00 lr:1.0000e-02
2023-03-31 06:55:42,122 ADAM: Layer 3 -> dw_min:9.9680e-01  dw_max:1.0040e+00 lr:1.0000e-02
2023-03-31 06:55:42,199 			Learning rate: weights:   1.000e-02    
2023-03-31 06:55:42,199 			Last test performance: 72.49%
2023-03-31 06:55:42,199 ----------------
2023-03-31 06:55:52,790   33  =>  1    		Training 486 pattern with 78.33% 	Forward time: 	10.30 sec
2023-03-31 06:55:52,790 			Loss:    5.587e-01    			Backward time: 	 0.29 sec 
2023-03-31 06:55:52,790 ADAM: Layer 0 -> dw_min:9.9610e-01  dw_max:1.0041e+00 lr:1.0000e-02
2023-03-31 06:55:52,790 ADAM: Layer 1 -> dw_min:9.9584e-01  dw_max:1.0041e+00 lr:1.0000e-02
2023-03-31 06:55:52,790 ADAM: Layer 2 -> dw_min:9.9226e-01  dw_max:1.0083e+00 lr:1.0000e-02
2023-03-31 06:55:52,791 ADAM: Layer 3 -> dw_min:9.9725e-01  dw_max:1.0043e+00 lr:1.0000e-02
2023-03-31 06:55:52,868 			Learning rate: weights:   1.000e-02    
2023-03-31 06:55:52,868 			Last test performance: 72.49%
2023-03-31 06:55:52,868 ----------------
2023-03-31 06:56:03,377   33  =>  2    		Training 486 pattern with 72.71% 	Forward time: 	10.22 sec
2023-03-31 06:56:03,377 			Loss:    6.362e-01    			Backward time: 	 0.29 sec 
2023-03-31 06:56:03,377 ADAM: Layer 0 -> dw_min:9.9633e-01  dw_max:1.0041e+00 lr:1.0000e-02
2023-03-31 06:56:03,377 ADAM: Layer 1 -> dw_min:9.9506e-01  dw_max:1.0042e+00 lr:1.0000e-02
2023-03-31 06:56:03,377 ADAM: Layer 2 -> dw_min:9.9171e-01  dw_max:1.0075e+00 lr:1.0000e-02
2023-03-31 06:56:03,377 ADAM: Layer 3 -> dw_min:9.9713e-01  dw_max:1.0050e+00 lr:1.0000e-02
2023-03-31 06:56:03,416 			Learning rate: weights:   1.000e-02    
2023-03-31 06:56:03,416 			Last test performance: 72.49%
2023-03-31 06:56:03,416 ----------------
2023-03-31 06:56:13,935   33  =>  3    		Training 486 pattern with 73.96% 	Forward time: 	10.23 sec
2023-03-31 06:56:13,935 			Loss:    5.992e-01    			Backward time: 	 0.29 sec 
2023-03-31 06:56:13,936 ADAM: Layer 0 -> dw_min:9.9677e-01  dw_max:1.0044e+00 lr:1.0000e-02
2023-03-31 06:56:13,936 ADAM: Layer 1 -> dw_min:9.9394e-01  dw_max:1.0046e+00 lr:1.0000e-02
2023-03-31 06:56:13,936 ADAM: Layer 2 -> dw_min:9.9236e-01  dw_max:1.0078e+00 lr:1.0000e-02
2023-03-31 06:56:13,936 ADAM: Layer 3 -> dw_min:9.9574e-01  dw_max:1.0044e+00 lr:1.0000e-02
2023-03-31 06:56:14,022 			Learning rate: weights:   1.000e-02    
2023-03-31 06:56:14,022 			Last test performance: 72.49%
2023-03-31 06:56:14,023 ----------------
2023-03-31 06:56:24,603   33  =>  4    		Training 486 pattern with 75.00% 	Forward time: 	10.29 sec
2023-03-31 06:56:24,604 			Loss:    5.776e-01    			Backward time: 	 0.29 sec 
2023-03-31 06:56:24,604 ADAM: Layer 0 -> dw_min:9.9646e-01  dw_max:1.0042e+00 lr:1.0000e-02
2023-03-31 06:56:24,604 ADAM: Layer 1 -> dw_min:9.9406e-01  dw_max:1.0049e+00 lr:1.0000e-02
2023-03-31 06:56:24,604 ADAM: Layer 2 -> dw_min:9.9213e-01  dw_max:1.0086e+00 lr:1.0000e-02
2023-03-31 06:56:24,604 ADAM: Layer 3 -> dw_min:9.9564e-01  dw_max:1.0044e+00 lr:1.0000e-02
2023-03-31 06:56:24,705 			Learning rate: weights:   1.000e-02    
2023-03-31 06:56:24,705 			Last test performance: 72.49%
2023-03-31 06:56:24,705 ----------------
2023-03-31 06:56:35,249   33  =>  5    		Training 486 pattern with 72.92% 	Forward time: 	10.25 sec
2023-03-31 06:56:35,249 			Loss:    6.593e-01    			Backward time: 	 0.29 sec 
2023-03-31 06:56:35,249 ADAM: Layer 0 -> dw_min:9.9549e-01  dw_max:1.0043e+00 lr:1.0000e-02
2023-03-31 06:56:35,250 ADAM: Layer 1 -> dw_min:9.9471e-01  dw_max:1.0051e+00 lr:1.0000e-02
2023-03-31 06:56:35,250 ADAM: Layer 2 -> dw_min:9.9226e-01  dw_max:1.0078e+00 lr:1.0000e-02
2023-03-31 06:56:35,250 ADAM: Layer 3 -> dw_min:9.9635e-01  dw_max:1.0035e+00 lr:1.0000e-02
2023-03-31 06:56:35,296 			Learning rate: weights:   1.000e-02    
2023-03-31 06:56:35,296 			Last test performance: 72.49%
2023-03-31 06:56:35,296 ----------------
2023-03-31 06:56:45,920   33  =>  6    		Training 486 pattern with 71.04% 	Forward time: 	10.33 sec
2023-03-31 06:56:45,920 			Loss:    6.835e-01    			Backward time: 	 0.29 sec 
2023-03-31 06:56:45,920 ADAM: Layer 0 -> dw_min:9.9494e-01  dw_max:1.0040e+00 lr:1.0000e-02
2023-03-31 06:56:45,921 ADAM: Layer 1 -> dw_min:9.9444e-01  dw_max:1.0046e+00 lr:1.0000e-02
2023-03-31 06:56:45,921 ADAM: Layer 2 -> dw_min:9.9119e-01  dw_max:1.0073e+00 lr:1.0000e-02
2023-03-31 06:56:45,921 ADAM: Layer 3 -> dw_min:9.9669e-01  dw_max:1.0036e+00 lr:1.0000e-02
2023-03-31 06:56:46,019 			Learning rate: weights:   1.000e-02    
2023-03-31 06:56:46,019 			Last test performance: 72.49%
2023-03-31 06:56:46,019 ----------------
2023-03-31 06:56:56,579   33  =>  7    		Training 486 pattern with 69.38% 	Forward time: 	10.27 sec
2023-03-31 06:56:56,579 			Loss:    7.082e-01    			Backward time: 	 0.29 sec 
2023-03-31 06:56:56,579 ADAM: Layer 0 -> dw_min:9.9473e-01  dw_max:1.0039e+00 lr:1.0000e-02
2023-03-31 06:56:56,579 ADAM: Layer 1 -> dw_min:9.9380e-01  dw_max:1.0056e+00 lr:1.0000e-02
2023-03-31 06:56:56,579 ADAM: Layer 2 -> dw_min:9.8997e-01  dw_max:1.0078e+00 lr:1.0000e-02
2023-03-31 06:56:56,579 ADAM: Layer 3 -> dw_min:9.9573e-01  dw_max:1.0041e+00 lr:1.0000e-02
2023-03-31 06:56:56,641 			Learning rate: weights:   1.000e-02    
2023-03-31 06:56:56,641 			Last test performance: 72.49%
2023-03-31 06:56:56,641 ----------------
2023-03-31 06:57:07,150   33  =>  8    		Training 486 pattern with 75.00% 	Forward time: 	10.22 sec
2023-03-31 06:57:07,150 			Loss:    6.374e-01    			Backward time: 	 0.29 sec 
2023-03-31 06:57:07,150 ADAM: Layer 0 -> dw_min:9.9526e-01  dw_max:1.0043e+00 lr:1.0000e-02
2023-03-31 06:57:07,150 ADAM: Layer 1 -> dw_min:9.9411e-01  dw_max:1.0055e+00 lr:1.0000e-02
2023-03-31 06:57:07,150 ADAM: Layer 2 -> dw_min:9.9078e-01  dw_max:1.0083e+00 lr:1.0000e-02
2023-03-31 06:57:07,151 ADAM: Layer 3 -> dw_min:9.9578e-01  dw_max:1.0037e+00 lr:1.0000e-02
2023-03-31 06:57:07,224 			Learning rate: weights:   1.000e-02    
2023-03-31 06:57:07,224 			Last test performance: 72.49%
2023-03-31 06:57:07,225 ----------------
2023-03-31 06:57:17,734   33  =>  9    		Training 486 pattern with 72.71% 	Forward time: 	10.22 sec
2023-03-31 06:57:17,735 			Loss:    6.633e-01    			Backward time: 	 0.29 sec 
2023-03-31 06:57:17,735 ADAM: Layer 0 -> dw_min:9.9592e-01  dw_max:1.0042e+00 lr:1.0000e-02
2023-03-31 06:57:17,735 ADAM: Layer 1 -> dw_min:9.9377e-01  dw_max:1.0058e+00 lr:1.0000e-02
2023-03-31 06:57:17,735 ADAM: Layer 2 -> dw_min:9.9168e-01  dw_max:1.0077e+00 lr:1.0000e-02
2023-03-31 06:57:17,735 ADAM: Layer 3 -> dw_min:9.9584e-01  dw_max:1.0039e+00 lr:1.0000e-02
2023-03-31 06:57:17,788 			Learning rate: weights:   1.000e-02    
2023-03-31 06:57:17,788 			Last test performance: 72.49%
2023-03-31 06:57:17,788 ----------------
2023-03-31 06:57:28,374   33  =>  10   		Training 486 pattern with 74.38% 	Forward time: 	10.29 sec
2023-03-31 06:57:28,374 			Loss:    6.562e-01    			Backward time: 	 0.29 sec 
2023-03-31 06:57:28,374 ADAM: Layer 0 -> dw_min:9.9628e-01  dw_max:1.0037e+00 lr:1.0000e-02
2023-03-31 06:57:28,375 ADAM: Layer 1 -> dw_min:9.9444e-01  dw_max:1.0051e+00 lr:1.0000e-02
2023-03-31 06:57:28,375 ADAM: Layer 2 -> dw_min:9.9178e-01  dw_max:1.0092e+00 lr:1.0000e-02
2023-03-31 06:57:28,375 ADAM: Layer 3 -> dw_min:9.9619e-01  dw_max:1.0040e+00 lr:1.0000e-02
2023-03-31 06:57:28,408 			Learning rate: weights:   1.000e-02    
2023-03-31 06:57:28,408 			Last test performance: 72.49%
2023-03-31 06:57:28,408 ----------------
2023-03-31 06:57:38,989   33  =>  11   		Training 486 pattern with 70.42% 	Forward time: 	10.29 sec
2023-03-31 06:57:38,989 			Loss:    7.106e-01    			Backward time: 	 0.29 sec 
2023-03-31 06:57:38,990 ADAM: Layer 0 -> dw_min:9.9555e-01  dw_max:1.0041e+00 lr:1.0000e-02
2023-03-31 06:57:38,990 ADAM: Layer 1 -> dw_min:9.9341e-01  dw_max:1.0045e+00 lr:1.0000e-02
2023-03-31 06:57:38,990 ADAM: Layer 2 -> dw_min:9.9226e-01  dw_max:1.0082e+00 lr:1.0000e-02
2023-03-31 06:57:38,990 ADAM: Layer 3 -> dw_min:9.9610e-01  dw_max:1.0041e+00 lr:1.0000e-02
2023-03-31 06:57:39,085 			Learning rate: weights:   1.000e-02    
2023-03-31 06:57:39,085 			Last test performance: 72.49%
2023-03-31 06:57:39,085 ----------------
2023-03-31 06:57:49,677   33  =>  12   		Training 486 pattern with 69.38% 	Forward time: 	10.30 sec
2023-03-31 06:57:49,677 			Loss:    6.853e-01    			Backward time: 	 0.29 sec 
2023-03-31 06:57:49,677 ADAM: Layer 0 -> dw_min:9.9579e-01  dw_max:1.0035e+00 lr:1.0000e-02
2023-03-31 06:57:49,677 ADAM: Layer 1 -> dw_min:9.9398e-01  dw_max:1.0055e+00 lr:1.0000e-02
2023-03-31 06:57:49,678 ADAM: Layer 2 -> dw_min:9.9316e-01  dw_max:1.0075e+00 lr:1.0000e-02
2023-03-31 06:57:49,678 ADAM: Layer 3 -> dw_min:9.9579e-01  dw_max:1.0040e+00 lr:1.0000e-02
2023-03-31 06:57:49,800 			Learning rate: weights:   1.000e-02    
2023-03-31 06:57:49,800 			Last test performance: 72.49%
2023-03-31 06:57:49,800 ----------------
2023-03-31 06:58:00,383   33  =>  13   		Training 486 pattern with 70.42% 	Forward time: 	10.29 sec
2023-03-31 06:58:00,383 			Loss:    6.807e-01    			Backward time: 	 0.29 sec 
2023-03-31 06:58:00,383 ADAM: Layer 0 -> dw_min:9.9585e-01  dw_max:1.0043e+00 lr:1.0000e-02
2023-03-31 06:58:00,383 ADAM: Layer 1 -> dw_min:9.9393e-01  dw_max:1.0054e+00 lr:1.0000e-02
2023-03-31 06:58:00,383 ADAM: Layer 2 -> dw_min:9.9138e-01  dw_max:1.0091e+00 lr:1.0000e-02
2023-03-31 06:58:00,383 ADAM: Layer 3 -> dw_min:9.9640e-01  dw_max:1.0038e+00 lr:1.0000e-02
2023-03-31 06:58:00,461 			Learning rate: weights:   1.000e-02    
2023-03-31 06:58:00,461 			Last test performance: 72.49%
2023-03-31 06:58:00,461 ----------------
2023-03-31 06:58:11,039   33  =>  14   		Training 486 pattern with 72.08% 	Forward time: 	10.29 sec
2023-03-31 06:58:11,040 			Loss:    6.576e-01    			Backward time: 	 0.29 sec 
2023-03-31 06:58:11,040 ADAM: Layer 0 -> dw_min:9.9591e-01  dw_max:1.0034e+00 lr:1.0000e-02
2023-03-31 06:58:11,040 ADAM: Layer 1 -> dw_min:9.9465e-01  dw_max:1.0050e+00 lr:1.0000e-02
2023-03-31 06:58:11,040 ADAM: Layer 2 -> dw_min:9.9043e-01  dw_max:1.0077e+00 lr:1.0000e-02
2023-03-31 06:58:11,040 ADAM: Layer 3 -> dw_min:9.9692e-01  dw_max:1.0036e+00 lr:1.0000e-02
2023-03-31 06:58:11,079 			Learning rate: weights:   1.000e-02    
2023-03-31 06:58:11,079 			Last test performance: 72.49%
2023-03-31 06:58:11,079 ----------------
2023-03-31 06:58:21,599   33  =>  15   		Training 486 pattern with 75.62% 	Forward time: 	10.23 sec
2023-03-31 06:58:21,599 			Loss:    6.138e-01    			Backward time: 	 0.29 sec 
2023-03-31 06:58:21,599 ADAM: Layer 0 -> dw_min:9.9569e-01  dw_max:1.0035e+00 lr:1.0000e-02
2023-03-31 06:58:21,599 ADAM: Layer 1 -> dw_min:9.9462e-01  dw_max:1.0051e+00 lr:1.0000e-02
2023-03-31 06:58:21,599 ADAM: Layer 2 -> dw_min:9.9161e-01  dw_max:1.0097e+00 lr:1.0000e-02
2023-03-31 06:58:21,600 ADAM: Layer 3 -> dw_min:9.9672e-01  dw_max:1.0037e+00 lr:1.0000e-02
2023-03-31 06:58:21,688 			Learning rate: weights:   1.000e-02    
2023-03-31 06:58:21,688 			Last test performance: 72.49%
2023-03-31 06:58:21,688 ----------------
2023-03-31 06:58:32,283   33  =>  16   		Training 486 pattern with 73.33% 	Forward time: 	10.30 sec
2023-03-31 06:58:32,283 			Loss:    6.477e-01    			Backward time: 	 0.29 sec 
2023-03-31 06:58:32,283 ADAM: Layer 0 -> dw_min:9.9626e-01  dw_max:1.0032e+00 lr:1.0000e-02
2023-03-31 06:58:32,283 ADAM: Layer 1 -> dw_min:9.9519e-01  dw_max:1.0049e+00 lr:1.0000e-02
2023-03-31 06:58:32,283 ADAM: Layer 2 -> dw_min:9.9236e-01  dw_max:1.0082e+00 lr:1.0000e-02
2023-03-31 06:58:32,284 ADAM: Layer 3 -> dw_min:9.9671e-01  dw_max:1.0031e+00 lr:1.0000e-02
2023-03-31 06:58:32,372 			Learning rate: weights:   1.000e-02    
2023-03-31 06:58:32,372 			Last test performance: 72.49%
2023-03-31 06:58:32,372 ----------------
2023-03-31 06:58:42,958   33  =>  17   		Training 486 pattern with 72.92% 	Forward time: 	10.29 sec
2023-03-31 06:58:42,958 			Loss:    6.500e-01    			Backward time: 	 0.29 sec 
2023-03-31 06:58:42,958 ADAM: Layer 0 -> dw_min:9.9623e-01  dw_max:1.0033e+00 lr:1.0000e-02
2023-03-31 06:58:42,958 ADAM: Layer 1 -> dw_min:9.9531e-01  dw_max:1.0043e+00 lr:1.0000e-02
2023-03-31 06:58:42,958 ADAM: Layer 2 -> dw_min:9.8794e-01  dw_max:1.0081e+00 lr:1.0000e-02
2023-03-31 06:58:42,958 ADAM: Layer 3 -> dw_min:9.9665e-01  dw_max:1.0031e+00 lr:1.0000e-02
2023-03-31 06:58:42,990 			Learning rate: weights:   1.000e-02    
2023-03-31 06:58:42,990 			Last test performance: 72.49%
2023-03-31 06:58:42,990 ----------------
2023-03-31 06:58:53,582   33  =>  18   		Training 486 pattern with 68.54% 	Forward time: 	10.30 sec
2023-03-31 06:58:53,583 			Loss:    7.056e-01    			Backward time: 	 0.29 sec 
2023-03-31 06:58:53,583 ADAM: Layer 0 -> dw_min:9.9710e-01  dw_max:1.0028e+00 lr:1.0000e-02
2023-03-31 06:58:53,583 ADAM: Layer 1 -> dw_min:9.9531e-01  dw_max:1.0049e+00 lr:1.0000e-02
2023-03-31 06:58:53,583 ADAM: Layer 2 -> dw_min:9.8906e-01  dw_max:1.0079e+00 lr:1.0000e-02
2023-03-31 06:58:53,583 ADAM: Layer 3 -> dw_min:9.9699e-01  dw_max:1.0029e+00 lr:1.0000e-02
2023-03-31 06:58:53,705 			Learning rate: weights:   1.000e-02    
2023-03-31 06:58:53,705 			Last test performance: 72.49%
2023-03-31 06:58:53,705 ----------------
2023-03-31 06:59:04,226   33  =>  19   		Training 486 pattern with 74.79% 	Forward time: 	10.23 sec
2023-03-31 06:59:04,226 			Loss:    6.086e-01    			Backward time: 	 0.29 sec 
2023-03-31 06:59:04,227 ADAM: Layer 0 -> dw_min:9.9672e-01  dw_max:1.0032e+00 lr:1.0000e-02
2023-03-31 06:59:04,227 ADAM: Layer 1 -> dw_min:9.9504e-01  dw_max:1.0048e+00 lr:1.0000e-02
2023-03-31 06:59:04,227 ADAM: Layer 2 -> dw_min:9.9023e-01  dw_max:1.0072e+00 lr:1.0000e-02
2023-03-31 06:59:04,227 ADAM: Layer 3 -> dw_min:9.9726e-01  dw_max:1.0037e+00 lr:1.0000e-02
2023-03-31 06:59:04,258 			Learning rate: weights:   1.000e-02    
2023-03-31 06:59:04,258 			Last test performance: 72.49%
2023-03-31 06:59:04,258 ----------------
2023-03-31 06:59:14,878   33  =>  20   		Training 486 pattern with 75.21% 	Forward time: 	10.33 sec
2023-03-31 06:59:14,878 			Loss:    6.049e-01    			Backward time: 	 0.29 sec 
2023-03-31 06:59:14,879 ADAM: Layer 0 -> dw_min:9.9671e-01  dw_max:1.0038e+00 lr:1.0000e-02
2023-03-31 06:59:14,879 ADAM: Layer 1 -> dw_min:9.9553e-01  dw_max:1.0045e+00 lr:1.0000e-02
2023-03-31 06:59:14,879 ADAM: Layer 2 -> dw_min:9.9086e-01  dw_max:1.0064e+00 lr:1.0000e-02
2023-03-31 06:59:14,879 ADAM: Layer 3 -> dw_min:9.9703e-01  dw_max:1.0041e+00 lr:1.0000e-02
2023-03-31 06:59:14,935 			Learning rate: weights:   1.000e-02    
2023-03-31 06:59:14,935 			Last test performance: 72.49%
2023-03-31 06:59:14,935 ----------------
2023-03-31 06:59:25,522   33  =>  21   		Training 486 pattern with 73.12% 	Forward time: 	10.29 sec
2023-03-31 06:59:25,522 			Loss:    6.552e-01    			Backward time: 	 0.29 sec 
2023-03-31 06:59:25,522 ADAM: Layer 0 -> dw_min:9.9668e-01  dw_max:1.0039e+00 lr:1.0000e-02
2023-03-31 06:59:25,522 ADAM: Layer 1 -> dw_min:9.9509e-01  dw_max:1.0044e+00 lr:1.0000e-02
2023-03-31 06:59:25,522 ADAM: Layer 2 -> dw_min:9.9194e-01  dw_max:1.0064e+00 lr:1.0000e-02
2023-03-31 06:59:25,522 ADAM: Layer 3 -> dw_min:9.9675e-01  dw_max:1.0045e+00 lr:1.0000e-02
2023-03-31 06:59:25,586 			Learning rate: weights:   1.000e-02    
2023-03-31 06:59:25,586 			Last test performance: 72.49%
2023-03-31 06:59:25,586 ----------------
2023-03-31 06:59:36,174   33  =>  22   		Training 486 pattern with 71.67% 	Forward time: 	10.30 sec
2023-03-31 06:59:36,174 			Loss:    6.603e-01    			Backward time: 	 0.29 sec 
2023-03-31 06:59:36,175 ADAM: Layer 0 -> dw_min:9.9647e-01  dw_max:1.0032e+00 lr:1.0000e-02
2023-03-31 06:59:36,175 ADAM: Layer 1 -> dw_min:9.9419e-01  dw_max:1.0040e+00 lr:1.0000e-02
2023-03-31 06:59:36,175 ADAM: Layer 2 -> dw_min:9.9282e-01  dw_max:1.0075e+00 lr:1.0000e-02
2023-03-31 06:59:36,175 ADAM: Layer 3 -> dw_min:9.9673e-01  dw_max:1.0047e+00 lr:1.0000e-02
2023-03-31 06:59:36,267 			Learning rate: weights:   1.000e-02    
2023-03-31 06:59:36,267 			Last test performance: 72.49%
2023-03-31 06:59:36,267 ----------------
2023-03-31 06:59:46,852   33  =>  23   		Training 486 pattern with 74.38% 	Forward time: 	10.29 sec
2023-03-31 06:59:46,853 			Loss:    5.922e-01    			Backward time: 	 0.29 sec 
2023-03-31 06:59:46,853 ADAM: Layer 0 -> dw_min:9.9577e-01  dw_max:1.0031e+00 lr:1.0000e-02
2023-03-31 06:59:46,853 ADAM: Layer 1 -> dw_min:9.9563e-01  dw_max:1.0049e+00 lr:1.0000e-02
2023-03-31 06:59:46,853 ADAM: Layer 2 -> dw_min:9.9260e-01  dw_max:1.0072e+00 lr:1.0000e-02
2023-03-31 06:59:46,853 ADAM: Layer 3 -> dw_min:9.9701e-01  dw_max:1.0043e+00 lr:1.0000e-02
2023-03-31 06:59:46,946 			Learning rate: weights:   1.000e-02    
2023-03-31 06:59:46,946 			Last test performance: 72.49%
2023-03-31 06:59:46,946 ----------------
2023-03-31 06:59:57,459   33  =>  24   		Training 486 pattern with 72.71% 	Forward time: 	10.22 sec
2023-03-31 06:59:57,459 			Loss:    6.585e-01    			Backward time: 	 0.29 sec 
2023-03-31 06:59:57,460 ADAM: Layer 0 -> dw_min:9.9520e-01  dw_max:1.0036e+00 lr:1.0000e-02
2023-03-31 06:59:57,460 ADAM: Layer 1 -> dw_min:9.9565e-01  dw_max:1.0056e+00 lr:1.0000e-02
2023-03-31 06:59:57,460 ADAM: Layer 2 -> dw_min:9.9144e-01  dw_max:1.0067e+00 lr:1.0000e-02
2023-03-31 06:59:57,460 ADAM: Layer 3 -> dw_min:9.9735e-01  dw_max:1.0037e+00 lr:1.0000e-02
2023-03-31 06:59:57,525 			Learning rate: weights:   1.000e-02    
2023-03-31 06:59:57,525 			Last test performance: 72.49%
2023-03-31 06:59:57,525 ----------------
2023-03-31 07:00:08,124   33  =>  25   		Training 486 pattern with 75.62% 	Forward time: 	10.30 sec
2023-03-31 07:00:08,124 			Loss:    6.081e-01    			Backward time: 	 0.29 sec 
2023-03-31 07:00:08,125 ADAM: Layer 0 -> dw_min:9.9375e-01  dw_max:1.0043e+00 lr:1.0000e-02
2023-03-31 07:00:08,125 ADAM: Layer 1 -> dw_min:9.9524e-01  dw_max:1.0050e+00 lr:1.0000e-02
2023-03-31 07:00:08,125 ADAM: Layer 2 -> dw_min:9.9097e-01  dw_max:1.0078e+00 lr:1.0000e-02
2023-03-31 07:00:08,125 ADAM: Layer 3 -> dw_min:9.9693e-01  dw_max:1.0041e+00 lr:1.0000e-02
2023-03-31 07:00:08,220 			Learning rate: weights:   1.000e-02    
2023-03-31 07:00:08,221 			Last test performance: 72.49%
2023-03-31 07:00:08,221 ----------------
2023-03-31 07:00:18,831   33  =>  26   		Training 486 pattern with 70.21% 	Forward time: 	10.32 sec
2023-03-31 07:00:18,831 			Loss:    7.112e-01    			Backward time: 	 0.29 sec 
2023-03-31 07:00:18,831 ADAM: Layer 0 -> dw_min:9.9452e-01  dw_max:1.0041e+00 lr:1.0000e-02
2023-03-31 07:00:18,831 ADAM: Layer 1 -> dw_min:9.9524e-01  dw_max:1.0050e+00 lr:1.0000e-02
2023-03-31 07:00:18,832 ADAM: Layer 2 -> dw_min:9.8996e-01  dw_max:1.0070e+00 lr:1.0000e-02
2023-03-31 07:00:18,832 ADAM: Layer 3 -> dw_min:9.9600e-01  dw_max:1.0039e+00 lr:1.0000e-02
2023-03-31 07:00:18,893 			Learning rate: weights:   1.000e-02    
2023-03-31 07:00:18,893 			Last test performance: 72.49%
2023-03-31 07:00:18,893 ----------------
2023-03-31 07:00:29,408   33  =>  27   		Training 486 pattern with 74.79% 	Forward time: 	10.22 sec
2023-03-31 07:00:29,408 			Loss:    6.272e-01    			Backward time: 	 0.29 sec 
2023-03-31 07:00:29,408 ADAM: Layer 0 -> dw_min:9.9476e-01  dw_max:1.0039e+00 lr:1.0000e-02
2023-03-31 07:00:29,408 ADAM: Layer 1 -> dw_min:9.9487e-01  dw_max:1.0048e+00 lr:1.0000e-02
2023-03-31 07:00:29,408 ADAM: Layer 2 -> dw_min:9.8879e-01  dw_max:1.0090e+00 lr:1.0000e-02
2023-03-31 07:00:29,408 ADAM: Layer 3 -> dw_min:9.9711e-01  dw_max:1.0037e+00 lr:1.0000e-02
2023-03-31 07:00:29,584 			Learning rate: weights:   1.000e-02    
2023-03-31 07:00:29,584 			Last test performance: 72.49%
2023-03-31 07:00:29,584 ----------------
2023-03-31 07:00:40,287   33  =>  28   		Training 486 pattern with 74.38% 	Forward time: 	10.41 sec
2023-03-31 07:00:40,287 			Loss:    6.121e-01    			Backward time: 	 0.29 sec 
2023-03-31 07:00:40,287 ADAM: Layer 0 -> dw_min:9.9580e-01  dw_max:1.0044e+00 lr:1.0000e-02
2023-03-31 07:00:40,287 ADAM: Layer 1 -> dw_min:9.9464e-01  dw_max:1.0048e+00 lr:1.0000e-02
2023-03-31 07:00:40,288 ADAM: Layer 2 -> dw_min:9.9009e-01  dw_max:1.0084e+00 lr:1.0000e-02
2023-03-31 07:00:40,288 ADAM: Layer 3 -> dw_min:9.9679e-01  dw_max:1.0036e+00 lr:1.0000e-02
2023-03-31 07:00:40,378 			Learning rate: weights:   1.000e-02    
2023-03-31 07:00:40,378 			Last test performance: 72.49%
2023-03-31 07:00:40,378 ----------------
2023-03-31 07:00:50,973   33  =>  29   		Training 486 pattern with 70.21% 	Forward time: 	10.30 sec
2023-03-31 07:00:50,973 			Loss:    6.969e-01    			Backward time: 	 0.29 sec 
2023-03-31 07:00:50,973 ADAM: Layer 0 -> dw_min:9.9535e-01  dw_max:1.0044e+00 lr:1.0000e-02
2023-03-31 07:00:50,973 ADAM: Layer 1 -> dw_min:9.9421e-01  dw_max:1.0054e+00 lr:1.0000e-02
2023-03-31 07:00:50,973 ADAM: Layer 2 -> dw_min:9.9069e-01  dw_max:1.0075e+00 lr:1.0000e-02
2023-03-31 07:00:50,974 ADAM: Layer 3 -> dw_min:9.9616e-01  dw_max:1.0037e+00 lr:1.0000e-02
2023-03-31 07:00:51,020 			Learning rate: weights:   1.000e-02    
2023-03-31 07:00:51,020 			Last test performance: 72.49%
2023-03-31 07:00:51,020 ----------------
2023-03-31 07:01:01,532   33  =>  30   		Training 486 pattern with 74.58% 	Forward time: 	10.22 sec
2023-03-31 07:01:01,532 			Loss:    6.251e-01    			Backward time: 	 0.29 sec 
2023-03-31 07:01:01,533 ADAM: Layer 0 -> dw_min:9.9522e-01  dw_max:1.0039e+00 lr:1.0000e-02
2023-03-31 07:01:01,533 ADAM: Layer 1 -> dw_min:9.9460e-01  dw_max:1.0050e+00 lr:1.0000e-02
2023-03-31 07:01:01,533 ADAM: Layer 2 -> dw_min:9.9135e-01  dw_max:1.0088e+00 lr:1.0000e-02
2023-03-31 07:01:01,533 ADAM: Layer 3 -> dw_min:9.9639e-01  dw_max:1.0039e+00 lr:1.0000e-02
2023-03-31 07:01:01,571 			Learning rate: weights:   1.000e-02    
2023-03-31 07:01:01,571 			Last test performance: 72.49%
2023-03-31 07:01:01,571 ----------------
2023-03-31 07:01:12,158   33  =>  31   		Training 486 pattern with 77.71% 	Forward time: 	10.29 sec
2023-03-31 07:01:12,159 			Loss:    5.918e-01    			Backward time: 	 0.29 sec 
2023-03-31 07:01:12,159 ADAM: Layer 0 -> dw_min:9.9528e-01  dw_max:1.0036e+00 lr:1.0000e-02
2023-03-31 07:01:12,159 ADAM: Layer 1 -> dw_min:9.9431e-01  dw_max:1.0050e+00 lr:1.0000e-02
2023-03-31 07:01:12,159 ADAM: Layer 2 -> dw_min:9.9071e-01  dw_max:1.0070e+00 lr:1.0000e-02
2023-03-31 07:01:12,159 ADAM: Layer 3 -> dw_min:9.9629e-01  dw_max:1.0040e+00 lr:1.0000e-02
2023-03-31 07:01:12,231 			Learning rate: weights:   1.000e-02    
2023-03-31 07:01:12,231 			Last test performance: 72.49%
2023-03-31 07:01:12,231 ----------------
2023-03-31 07:01:22,817   33  =>  32   		Training 486 pattern with 74.17% 	Forward time: 	10.29 sec
2023-03-31 07:01:22,817 			Loss:    6.202e-01    			Backward time: 	 0.29 sec 
2023-03-31 07:01:22,817 ADAM: Layer 0 -> dw_min:9.9484e-01  dw_max:1.0042e+00 lr:1.0000e-02
2023-03-31 07:01:22,818 ADAM: Layer 1 -> dw_min:9.9393e-01  dw_max:1.0055e+00 lr:1.0000e-02
2023-03-31 07:01:22,818 ADAM: Layer 2 -> dw_min:9.9138e-01  dw_max:1.0063e+00 lr:1.0000e-02
2023-03-31 07:01:22,818 ADAM: Layer 3 -> dw_min:9.9631e-01  dw_max:1.0041e+00 lr:1.0000e-02
2023-03-31 07:01:22,841 			Learning rate: weights:   1.000e-02    
2023-03-31 07:01:22,841 			Last test performance: 72.49%
2023-03-31 07:01:22,841 ----------------
2023-03-31 07:01:33,424   33  =>  33   		Training 486 pattern with 74.38% 	Forward time: 	10.29 sec
2023-03-31 07:01:33,424 			Loss:    6.237e-01    			Backward time: 	 0.29 sec 
2023-03-31 07:01:33,425 ADAM: Layer 0 -> dw_min:9.9484e-01  dw_max:1.0041e+00 lr:1.0000e-02
2023-03-31 07:01:33,425 ADAM: Layer 1 -> dw_min:9.9313e-01  dw_max:1.0049e+00 lr:1.0000e-02
2023-03-31 07:01:33,425 ADAM: Layer 2 -> dw_min:9.9236e-01  dw_max:1.0069e+00 lr:1.0000e-02
2023-03-31 07:01:33,425 ADAM: Layer 3 -> dw_min:9.9603e-01  dw_max:1.0043e+00 lr:1.0000e-02
2023-03-31 07:01:33,526 			Learning rate: weights:   1.000e-02    
2023-03-31 07:01:33,526 			Last test performance: 72.49%
2023-03-31 07:01:33,526 ----------------
2023-03-31 07:01:44,207   33  =>  34   		Training 486 pattern with 71.46% 	Forward time: 	10.39 sec
2023-03-31 07:01:44,207 			Loss:    6.292e-01    			Backward time: 	 0.29 sec 
2023-03-31 07:01:44,208 ADAM: Layer 0 -> dw_min:9.9456e-01  dw_max:1.0038e+00 lr:1.0000e-02
2023-03-31 07:01:44,208 ADAM: Layer 1 -> dw_min:9.9135e-01  dw_max:1.0050e+00 lr:1.0000e-02
2023-03-31 07:01:44,208 ADAM: Layer 2 -> dw_min:9.9195e-01  dw_max:1.0111e+00 lr:1.0000e-02
2023-03-31 07:01:44,208 ADAM: Layer 3 -> dw_min:9.9590e-01  dw_max:1.0046e+00 lr:1.0000e-02
2023-03-31 07:01:44,278 			Learning rate: weights:   1.000e-02    
2023-03-31 07:01:44,279 			Last test performance: 72.49%
2023-03-31 07:01:44,279 ----------------
2023-03-31 07:01:54,871   33  =>  35   		Training 486 pattern with 70.00% 	Forward time: 	10.30 sec
2023-03-31 07:01:54,871 			Loss:    7.098e-01    			Backward time: 	 0.29 sec 
2023-03-31 07:01:54,871 ADAM: Layer 0 -> dw_min:9.9502e-01  dw_max:1.0038e+00 lr:1.0000e-02
2023-03-31 07:01:54,872 ADAM: Layer 1 -> dw_min:9.9283e-01  dw_max:1.0051e+00 lr:1.0000e-02
2023-03-31 07:01:54,872 ADAM: Layer 2 -> dw_min:9.9205e-01  dw_max:1.0097e+00 lr:1.0000e-02
2023-03-31 07:01:54,872 ADAM: Layer 3 -> dw_min:9.9554e-01  dw_max:1.0047e+00 lr:1.0000e-02
2023-03-31 07:01:54,945 			Learning rate: weights:   1.000e-02    
2023-03-31 07:01:54,945 			Last test performance: 72.49%
2023-03-31 07:01:54,945 ----------------
2023-03-31 07:02:05,546   33  =>  36   		Training 486 pattern with 70.42% 	Forward time: 	10.31 sec
2023-03-31 07:02:05,546 			Loss:    6.786e-01    			Backward time: 	 0.29 sec 
2023-03-31 07:02:05,546 ADAM: Layer 0 -> dw_min:9.9534e-01  dw_max:1.0036e+00 lr:1.0000e-02
2023-03-31 07:02:05,546 ADAM: Layer 1 -> dw_min:9.9382e-01  dw_max:1.0059e+00 lr:1.0000e-02
2023-03-31 07:02:05,546 ADAM: Layer 2 -> dw_min:9.9171e-01  dw_max:1.0084e+00 lr:1.0000e-02
2023-03-31 07:02:05,547 ADAM: Layer 3 -> dw_min:9.9516e-01  dw_max:1.0047e+00 lr:1.0000e-02
2023-03-31 07:02:05,569 			Learning rate: weights:   1.000e-02    
2023-03-31 07:02:05,569 			Last test performance: 72.49%
2023-03-31 07:02:05,569 ----------------
2023-03-31 07:02:16,174   33  =>  37   		Training 486 pattern with 73.12% 	Forward time: 	10.31 sec
2023-03-31 07:02:16,175 			Loss:    6.792e-01    			Backward time: 	 0.29 sec 
2023-03-31 07:02:16,175 ADAM: Layer 0 -> dw_min:9.9533e-01  dw_max:1.0040e+00 lr:1.0000e-02
2023-03-31 07:02:16,175 ADAM: Layer 1 -> dw_min:9.9420e-01  dw_max:1.0054e+00 lr:1.0000e-02
2023-03-31 07:02:16,175 ADAM: Layer 2 -> dw_min:9.9224e-01  dw_max:1.0072e+00 lr:1.0000e-02
2023-03-31 07:02:16,175 ADAM: Layer 3 -> dw_min:9.9588e-01  dw_max:1.0039e+00 lr:1.0000e-02
2023-03-31 07:02:16,198 			Learning rate: weights:   1.000e-02    
2023-03-31 07:02:16,198 			Last test performance: 72.49%
2023-03-31 07:02:16,198 ----------------
2023-03-31 07:02:26,790   33  =>  38   		Training 486 pattern with 74.58% 	Forward time: 	10.30 sec
2023-03-31 07:02:26,790 			Loss:    6.112e-01    			Backward time: 	 0.29 sec 
2023-03-31 07:02:26,790 ADAM: Layer 0 -> dw_min:9.9568e-01  dw_max:1.0035e+00 lr:1.0000e-02
2023-03-31 07:02:26,790 ADAM: Layer 1 -> dw_min:9.9520e-01  dw_max:1.0054e+00 lr:1.0000e-02
2023-03-31 07:02:26,790 ADAM: Layer 2 -> dw_min:9.9290e-01  dw_max:1.0066e+00 lr:1.0000e-02
2023-03-31 07:02:26,791 ADAM: Layer 3 -> dw_min:9.9582e-01  dw_max:1.0040e+00 lr:1.0000e-02
2023-03-31 07:02:26,876 			Learning rate: weights:   1.000e-02    
2023-03-31 07:02:26,876 			Last test performance: 72.49%
2023-03-31 07:02:26,876 ----------------
2023-03-31 07:02:37,461   33  =>  39   		Training 486 pattern with 71.67% 	Forward time: 	10.29 sec
2023-03-31 07:02:37,462 			Loss:    6.770e-01    			Backward time: 	 0.29 sec 
2023-03-31 07:02:37,462 ADAM: Layer 0 -> dw_min:9.9592e-01  dw_max:1.0032e+00 lr:1.0000e-02
2023-03-31 07:02:37,462 ADAM: Layer 1 -> dw_min:9.9518e-01  dw_max:1.0053e+00 lr:1.0000e-02
2023-03-31 07:02:37,462 ADAM: Layer 2 -> dw_min:9.9324e-01  dw_max:1.0073e+00 lr:1.0000e-02
2023-03-31 07:02:37,462 ADAM: Layer 3 -> dw_min:9.9598e-01  dw_max:1.0040e+00 lr:1.0000e-02
2023-03-31 07:02:37,530 			Learning rate: weights:   1.000e-02    
2023-03-31 07:02:37,530 			Last test performance: 72.49%
2023-03-31 07:02:37,530 ----------------
2023-03-31 07:02:48,117   33  =>  40   		Training 486 pattern with 73.33% 	Forward time: 	10.29 sec
2023-03-31 07:02:48,117 			Loss:    6.614e-01    			Backward time: 	 0.29 sec 
2023-03-31 07:02:48,117 ADAM: Layer 0 -> dw_min:9.9593e-01  dw_max:1.0031e+00 lr:1.0000e-02
2023-03-31 07:02:48,117 ADAM: Layer 1 -> dw_min:9.9436e-01  dw_max:1.0042e+00 lr:1.0000e-02
2023-03-31 07:02:48,117 ADAM: Layer 2 -> dw_min:9.9293e-01  dw_max:1.0070e+00 lr:1.0000e-02
2023-03-31 07:02:48,118 ADAM: Layer 3 -> dw_min:9.9626e-01  dw_max:1.0038e+00 lr:1.0000e-02
2023-03-31 07:02:48,232 			Learning rate: weights:   1.000e-02    
2023-03-31 07:02:48,232 			Last test performance: 72.49%
2023-03-31 07:02:48,232 ----------------
2023-03-31 07:02:58,739   33  =>  41   		Training 486 pattern with 74.38% 	Forward time: 	10.22 sec
2023-03-31 07:02:58,740 			Loss:    6.405e-01    			Backward time: 	 0.29 sec 
2023-03-31 07:02:58,740 ADAM: Layer 0 -> dw_min:9.9497e-01  dw_max:1.0031e+00 lr:1.0000e-02
2023-03-31 07:02:58,740 ADAM: Layer 1 -> dw_min:9.9156e-01  dw_max:1.0050e+00 lr:1.0000e-02
2023-03-31 07:02:58,740 ADAM: Layer 2 -> dw_min:9.8783e-01  dw_max:1.0076e+00 lr:1.0000e-02
2023-03-31 07:02:58,740 ADAM: Layer 3 -> dw_min:9.9651e-01  dw_max:1.0032e+00 lr:1.0000e-02
2023-03-31 07:02:58,777 			Learning rate: weights:   1.000e-02    
2023-03-31 07:02:58,777 			Last test performance: 72.49%
2023-03-31 07:02:58,777 ----------------
2023-03-31 07:03:09,358   33  =>  42   		Training 486 pattern with 74.17% 	Forward time: 	10.29 sec
2023-03-31 07:03:09,358 			Loss:    6.328e-01    			Backward time: 	 0.29 sec 
2023-03-31 07:03:09,358 ADAM: Layer 0 -> dw_min:9.9436e-01  dw_max:1.0038e+00 lr:1.0000e-02
2023-03-31 07:03:09,358 ADAM: Layer 1 -> dw_min:9.9220e-01  dw_max:1.0059e+00 lr:1.0000e-02
2023-03-31 07:03:09,358 ADAM: Layer 2 -> dw_min:9.8887e-01  dw_max:1.0081e+00 lr:1.0000e-02
2023-03-31 07:03:09,358 ADAM: Layer 3 -> dw_min:9.9671e-01  dw_max:1.0034e+00 lr:1.0000e-02
2023-03-31 07:03:09,436 			Learning rate: weights:   1.000e-02    
2023-03-31 07:03:09,436 			Last test performance: 72.49%
2023-03-31 07:03:09,436 ----------------
2023-03-31 07:03:20,027   33  =>  43   		Training 486 pattern with 70.83% 	Forward time: 	10.30 sec
2023-03-31 07:03:20,027 			Loss:    6.485e-01    			Backward time: 	 0.29 sec 
2023-03-31 07:03:20,027 ADAM: Layer 0 -> dw_min:9.9416e-01  dw_max:1.0036e+00 lr:1.0000e-02
2023-03-31 07:03:20,028 ADAM: Layer 1 -> dw_min:9.9285e-01  dw_max:1.0053e+00 lr:1.0000e-02
2023-03-31 07:03:20,028 ADAM: Layer 2 -> dw_min:9.8977e-01  dw_max:1.0078e+00 lr:1.0000e-02
2023-03-31 07:03:20,028 ADAM: Layer 3 -> dw_min:9.9691e-01  dw_max:1.0031e+00 lr:1.0000e-02
2023-03-31 07:03:20,075 			Learning rate: weights:   1.000e-02    
2023-03-31 07:03:20,075 			Last test performance: 72.49%
2023-03-31 07:03:20,075 ----------------
2023-03-31 07:03:30,665   33  =>  44   		Training 486 pattern with 70.00% 	Forward time: 	10.30 sec
2023-03-31 07:03:30,665 			Loss:    7.369e-01    			Backward time: 	 0.29 sec 
2023-03-31 07:03:30,666 ADAM: Layer 0 -> dw_min:9.9429e-01  dw_max:1.0038e+00 lr:1.0000e-02
2023-03-31 07:03:30,666 ADAM: Layer 1 -> dw_min:9.9391e-01  dw_max:1.0052e+00 lr:1.0000e-02
2023-03-31 07:03:30,666 ADAM: Layer 2 -> dw_min:9.9035e-01  dw_max:1.0089e+00 lr:1.0000e-02
2023-03-31 07:03:30,666 ADAM: Layer 3 -> dw_min:9.9646e-01  dw_max:1.0032e+00 lr:1.0000e-02
2023-03-31 07:03:30,707 			Learning rate: weights:   1.000e-02    
2023-03-31 07:03:30,707 			Last test performance: 72.49%
2023-03-31 07:03:30,707 ----------------
2023-03-31 07:03:41,224   33  =>  45   		Training 486 pattern with 73.12% 	Forward time: 	10.22 sec
2023-03-31 07:03:41,224 			Loss:    6.150e-01    			Backward time: 	 0.29 sec 
2023-03-31 07:03:41,224 ADAM: Layer 0 -> dw_min:9.9448e-01  dw_max:1.0039e+00 lr:1.0000e-02
2023-03-31 07:03:41,224 ADAM: Layer 1 -> dw_min:9.9388e-01  dw_max:1.0049e+00 lr:1.0000e-02
2023-03-31 07:03:41,224 ADAM: Layer 2 -> dw_min:9.9107e-01  dw_max:1.0084e+00 lr:1.0000e-02
2023-03-31 07:03:41,224 ADAM: Layer 3 -> dw_min:9.9676e-01  dw_max:1.0039e+00 lr:1.0000e-02
2023-03-31 07:03:41,322 			Learning rate: weights:   1.000e-02    
2023-03-31 07:03:41,322 			Last test performance: 72.49%
2023-03-31 07:03:41,322 ----------------
2023-03-31 07:03:51,836   33  =>  46   		Training 486 pattern with 70.83% 	Forward time: 	10.22 sec
2023-03-31 07:03:51,836 			Loss:    7.005e-01    			Backward time: 	 0.29 sec 
2023-03-31 07:03:51,837 ADAM: Layer 0 -> dw_min:9.9265e-01  dw_max:1.0043e+00 lr:1.0000e-02
2023-03-31 07:03:51,837 ADAM: Layer 1 -> dw_min:9.9438e-01  dw_max:1.0050e+00 lr:1.0000e-02
2023-03-31 07:03:51,837 ADAM: Layer 2 -> dw_min:9.9205e-01  dw_max:1.0084e+00 lr:1.0000e-02
2023-03-31 07:03:51,837 ADAM: Layer 3 -> dw_min:9.9718e-01  dw_max:1.0039e+00 lr:1.0000e-02
2023-03-31 07:03:51,874 			Learning rate: weights:   1.000e-02    
2023-03-31 07:03:51,874 			Last test performance: 72.49%
2023-03-31 07:03:51,874 ----------------
2023-03-31 07:04:02,408   33  =>  47   		Training 486 pattern with 76.46% 	Forward time: 	10.24 sec
2023-03-31 07:04:02,408 			Loss:    5.815e-01    			Backward time: 	 0.29 sec 
2023-03-31 07:04:02,408 ADAM: Layer 0 -> dw_min:9.9261e-01  dw_max:1.0046e+00 lr:1.0000e-02
2023-03-31 07:04:02,408 ADAM: Layer 1 -> dw_min:9.9389e-01  dw_max:1.0049e+00 lr:1.0000e-02
2023-03-31 07:04:02,408 ADAM: Layer 2 -> dw_min:9.9082e-01  dw_max:1.0081e+00 lr:1.0000e-02
2023-03-31 07:04:02,408 ADAM: Layer 3 -> dw_min:9.9704e-01  dw_max:1.0041e+00 lr:1.0000e-02
2023-03-31 07:04:02,454 			Learning rate: weights:   1.000e-02    
2023-03-31 07:04:02,455 			Last test performance: 72.49%
2023-03-31 07:04:02,455 ----------------
2023-03-31 07:04:13,046   33  =>  48   		Training 486 pattern with 73.75% 	Forward time: 	10.30 sec
2023-03-31 07:04:13,046 			Loss:    6.297e-01    			Backward time: 	 0.29 sec 
2023-03-31 07:04:13,046 ADAM: Layer 0 -> dw_min:9.9396e-01  dw_max:1.0044e+00 lr:1.0000e-02
2023-03-31 07:04:13,047 ADAM: Layer 1 -> dw_min:9.9388e-01  dw_max:1.0045e+00 lr:1.0000e-02
2023-03-31 07:04:13,047 ADAM: Layer 2 -> dw_min:9.9015e-01  dw_max:1.0075e+00 lr:1.0000e-02
2023-03-31 07:04:13,047 ADAM: Layer 3 -> dw_min:9.9669e-01  dw_max:1.0036e+00 lr:1.0000e-02
2023-03-31 07:04:13,108 			Learning rate: weights:   1.000e-02    
2023-03-31 07:04:13,109 			Last test performance: 72.49%
2023-03-31 07:04:13,109 ----------------
2023-03-31 07:04:23,697   33  =>  49   		Training 486 pattern with 74.38% 	Forward time: 	10.30 sec
2023-03-31 07:04:23,697 			Loss:    6.109e-01    			Backward time: 	 0.29 sec 
2023-03-31 07:04:23,697 ADAM: Layer 0 -> dw_min:9.9458e-01  dw_max:1.0043e+00 lr:1.0000e-02
2023-03-31 07:04:23,697 ADAM: Layer 1 -> dw_min:9.9314e-01  dw_max:1.0049e+00 lr:1.0000e-02
2023-03-31 07:04:23,698 ADAM: Layer 2 -> dw_min:9.9127e-01  dw_max:1.0073e+00 lr:1.0000e-02
2023-03-31 07:04:23,698 ADAM: Layer 3 -> dw_min:9.9643e-01  dw_max:1.0034e+00 lr:1.0000e-02
2023-03-31 07:04:23,744 			Learning rate: weights:   1.000e-02    
2023-03-31 07:04:23,744 			Last test performance: 72.49%
2023-03-31 07:04:23,744 ----------------
2023-03-31 07:04:34,339   33  =>  50   		Training 486 pattern with 72.71% 	Forward time: 	10.30 sec
2023-03-31 07:04:34,339 			Loss:    6.481e-01    			Backward time: 	 0.29 sec 
2023-03-31 07:04:34,339 ADAM: Layer 0 -> dw_min:9.9504e-01  dw_max:1.0045e+00 lr:1.0000e-02
2023-03-31 07:04:34,339 ADAM: Layer 1 -> dw_min:9.9162e-01  dw_max:1.0057e+00 lr:1.0000e-02
2023-03-31 07:04:34,340 ADAM: Layer 2 -> dw_min:9.9081e-01  dw_max:1.0082e+00 lr:1.0000e-02
2023-03-31 07:04:34,340 ADAM: Layer 3 -> dw_min:9.9533e-01  dw_max:1.0039e+00 lr:1.0000e-02
2023-03-31 07:04:34,370 			Learning rate: weights:   1.000e-02    
2023-03-31 07:04:34,371 			Last test performance: 72.49%
2023-03-31 07:04:34,371 ----------------
2023-03-31 07:04:44,961   33  =>  51   		Training 486 pattern with 68.54% 	Forward time: 	10.30 sec
2023-03-31 07:04:44,961 			Loss:    7.151e-01    			Backward time: 	 0.29 sec 
2023-03-31 07:04:44,961 ADAM: Layer 0 -> dw_min:9.9531e-01  dw_max:1.0049e+00 lr:1.0000e-02
2023-03-31 07:04:44,961 ADAM: Layer 1 -> dw_min:9.9156e-01  dw_max:1.0058e+00 lr:1.0000e-02
2023-03-31 07:04:44,962 ADAM: Layer 2 -> dw_min:9.9047e-01  dw_max:1.0078e+00 lr:1.0000e-02
2023-03-31 07:04:44,962 ADAM: Layer 3 -> dw_min:9.9516e-01  dw_max:1.0042e+00 lr:1.0000e-02
2023-03-31 07:04:45,009 			Learning rate: weights:   1.000e-02    
2023-03-31 07:04:45,010 			Last test performance: 72.49%
2023-03-31 07:04:45,010 ----------------
2023-03-31 07:04:55,598   33  =>  52   		Training 486 pattern with 71.46% 	Forward time: 	10.30 sec
2023-03-31 07:04:55,598 			Loss:    6.381e-01    			Backward time: 	 0.29 sec 
2023-03-31 07:04:55,598 ADAM: Layer 0 -> dw_min:9.9551e-01  dw_max:1.0045e+00 lr:1.0000e-02
2023-03-31 07:04:55,598 ADAM: Layer 1 -> dw_min:9.9271e-01  dw_max:1.0054e+00 lr:1.0000e-02
2023-03-31 07:04:55,598 ADAM: Layer 2 -> dw_min:9.9195e-01  dw_max:1.0073e+00 lr:1.0000e-02
2023-03-31 07:04:55,598 ADAM: Layer 3 -> dw_min:9.9508e-01  dw_max:1.0045e+00 lr:1.0000e-02
2023-03-31 07:04:55,680 			Learning rate: weights:   1.000e-02    
2023-03-31 07:04:55,680 			Last test performance: 72.49%
2023-03-31 07:04:55,680 ----------------
2023-03-31 07:05:06,293   33  =>  53   		Training 486 pattern with 69.79% 	Forward time: 	10.32 sec
2023-03-31 07:05:06,293 			Loss:    7.096e-01    			Backward time: 	 0.29 sec 
2023-03-31 07:05:06,293 ADAM: Layer 0 -> dw_min:9.9533e-01  dw_max:1.0051e+00 lr:1.0000e-02
2023-03-31 07:05:06,293 ADAM: Layer 1 -> dw_min:9.9226e-01  dw_max:1.0061e+00 lr:1.0000e-02
2023-03-31 07:05:06,293 ADAM: Layer 2 -> dw_min:9.9004e-01  dw_max:1.0077e+00 lr:1.0000e-02
2023-03-31 07:05:06,293 ADAM: Layer 3 -> dw_min:9.9521e-01  dw_max:1.0048e+00 lr:1.0000e-02
2023-03-31 07:05:06,379 			Learning rate: weights:   1.000e-02    
2023-03-31 07:05:06,379 			Last test performance: 72.49%
2023-03-31 07:05:06,379 ----------------
2023-03-31 07:05:16,897   33  =>  54   		Training 486 pattern with 70.42% 	Forward time: 	10.23 sec
2023-03-31 07:05:16,898 			Loss:    6.793e-01    			Backward time: 	 0.29 sec 
2023-03-31 07:05:16,898 ADAM: Layer 0 -> dw_min:9.9510e-01  dw_max:1.0048e+00 lr:1.0000e-02
2023-03-31 07:05:16,898 ADAM: Layer 1 -> dw_min:9.9271e-01  dw_max:1.0062e+00 lr:1.0000e-02
2023-03-31 07:05:16,898 ADAM: Layer 2 -> dw_min:9.9007e-01  dw_max:1.0089e+00 lr:1.0000e-02
2023-03-31 07:05:16,898 ADAM: Layer 3 -> dw_min:9.9514e-01  dw_max:1.0043e+00 lr:1.0000e-02
2023-03-31 07:05:16,972 			Learning rate: weights:   1.000e-02    
2023-03-31 07:05:16,972 			Last test performance: 72.49%
2023-03-31 07:05:16,972 ----------------
2023-03-31 07:05:27,563   33  =>  55   		Training 486 pattern with 70.00% 	Forward time: 	10.30 sec
2023-03-31 07:05:27,563 			Loss:    6.880e-01    			Backward time: 	 0.29 sec 
2023-03-31 07:05:27,563 ADAM: Layer 0 -> dw_min:9.9487e-01  dw_max:1.0049e+00 lr:1.0000e-02
2023-03-31 07:05:27,563 ADAM: Layer 1 -> dw_min:9.9227e-01  dw_max:1.0060e+00 lr:1.0000e-02
2023-03-31 07:05:27,564 ADAM: Layer 2 -> dw_min:9.9019e-01  dw_max:1.0077e+00 lr:1.0000e-02
2023-03-31 07:05:27,564 ADAM: Layer 3 -> dw_min:9.9553e-01  dw_max:1.0049e+00 lr:1.0000e-02
2023-03-31 07:05:27,638 			Learning rate: weights:   1.000e-02    
2023-03-31 07:05:27,638 			Last test performance: 72.49%
2023-03-31 07:05:27,638 ----------------
2023-03-31 07:05:38,214   33  =>  56   		Training 486 pattern with 73.33% 	Forward time: 	10.28 sec
2023-03-31 07:05:38,214 			Loss:    6.407e-01    			Backward time: 	 0.29 sec 
2023-03-31 07:05:38,214 ADAM: Layer 0 -> dw_min:9.9492e-01  dw_max:1.0054e+00 lr:1.0000e-02
2023-03-31 07:05:38,214 ADAM: Layer 1 -> dw_min:9.9274e-01  dw_max:1.0064e+00 lr:1.0000e-02
2023-03-31 07:05:38,215 ADAM: Layer 2 -> dw_min:9.8740e-01  dw_max:1.0133e+00 lr:1.0000e-02
2023-03-31 07:05:38,215 ADAM: Layer 3 -> dw_min:9.9570e-01  dw_max:1.0045e+00 lr:1.0000e-02
2023-03-31 07:05:38,311 			Learning rate: weights:   1.000e-02    
2023-03-31 07:05:38,311 			Last test performance: 72.49%
2023-03-31 07:05:38,311 ----------------
2023-03-31 07:05:48,823   33  =>  57   		Training 486 pattern with 71.46% 	Forward time: 	10.22 sec
2023-03-31 07:05:48,823 			Loss:    6.666e-01    			Backward time: 	 0.29 sec 
2023-03-31 07:05:48,823 ADAM: Layer 0 -> dw_min:9.9507e-01  dw_max:1.0052e+00 lr:1.0000e-02
2023-03-31 07:05:48,823 ADAM: Layer 1 -> dw_min:9.9249e-01  dw_max:1.0062e+00 lr:1.0000e-02
2023-03-31 07:05:48,823 ADAM: Layer 2 -> dw_min:9.8871e-01  dw_max:1.0123e+00 lr:1.0000e-02
2023-03-31 07:05:48,823 ADAM: Layer 3 -> dw_min:9.9555e-01  dw_max:1.0048e+00 lr:1.0000e-02
2023-03-31 07:05:48,873 			Learning rate: weights:   1.000e-02    
2023-03-31 07:05:48,873 			Last test performance: 72.49%
2023-03-31 07:05:48,873 ----------------
2023-03-31 07:05:59,478   33  =>  58   		Training 486 pattern with 72.50% 	Forward time: 	10.31 sec
2023-03-31 07:05:59,478 			Loss:    6.932e-01    			Backward time: 	 0.29 sec 
2023-03-31 07:05:59,479 ADAM: Layer 0 -> dw_min:9.9528e-01  dw_max:1.0057e+00 lr:1.0000e-02
2023-03-31 07:05:59,479 ADAM: Layer 1 -> dw_min:9.9324e-01  dw_max:1.0057e+00 lr:1.0000e-02
2023-03-31 07:05:59,479 ADAM: Layer 2 -> dw_min:9.8896e-01  dw_max:1.0102e+00 lr:1.0000e-02
2023-03-31 07:05:59,479 ADAM: Layer 3 -> dw_min:9.9587e-01  dw_max:1.0042e+00 lr:1.0000e-02
2023-03-31 07:05:59,541 			Learning rate: weights:   1.000e-02    
2023-03-31 07:05:59,541 			Last test performance: 72.49%
2023-03-31 07:05:59,541 ----------------
2023-03-31 07:06:10,195   33  =>  59   		Training 486 pattern with 74.17% 	Forward time: 	10.36 sec
2023-03-31 07:06:10,195 			Loss:    6.160e-01    			Backward time: 	 0.29 sec 
2023-03-31 07:06:10,196 ADAM: Layer 0 -> dw_min:9.9565e-01  dw_max:1.0054e+00 lr:1.0000e-02
2023-03-31 07:06:10,196 ADAM: Layer 1 -> dw_min:9.9341e-01  dw_max:1.0058e+00 lr:1.0000e-02
2023-03-31 07:06:10,196 ADAM: Layer 2 -> dw_min:9.9002e-01  dw_max:1.0092e+00 lr:1.0000e-02
2023-03-31 07:06:10,196 ADAM: Layer 3 -> dw_min:9.9538e-01  dw_max:1.0042e+00 lr:1.0000e-02
2023-03-31 07:06:10,274 			Learning rate: weights:   1.000e-02    
2023-03-31 07:06:10,274 			Last test performance: 72.49%
2023-03-31 07:06:10,274 ----------------
2023-03-31 07:06:20,790   33  =>  60   		Training 486 pattern with 70.83% 	Forward time: 	10.22 sec
2023-03-31 07:06:20,790 			Loss:    6.767e-01    			Backward time: 	 0.29 sec 
2023-03-31 07:06:20,790 ADAM: Layer 0 -> dw_min:9.9644e-01  dw_max:1.0045e+00 lr:1.0000e-02
2023-03-31 07:06:20,790 ADAM: Layer 1 -> dw_min:9.9379e-01  dw_max:1.0060e+00 lr:1.0000e-02
2023-03-31 07:06:20,791 ADAM: Layer 2 -> dw_min:9.9100e-01  dw_max:1.0082e+00 lr:1.0000e-02
2023-03-31 07:06:20,791 ADAM: Layer 3 -> dw_min:9.9555e-01  dw_max:1.0045e+00 lr:1.0000e-02
2023-03-31 07:06:20,889 			Learning rate: weights:   1.000e-02    
2023-03-31 07:06:20,889 			Last test performance: 72.49%
2023-03-31 07:06:20,889 ----------------
2023-03-31 07:06:31,403   33  =>  61   		Training 486 pattern with 72.71% 	Forward time: 	10.22 sec
2023-03-31 07:06:31,404 			Loss:    6.726e-01    			Backward time: 	 0.29 sec 
2023-03-31 07:06:31,404 ADAM: Layer 0 -> dw_min:9.9664e-01  dw_max:1.0037e+00 lr:1.0000e-02
2023-03-31 07:06:31,404 ADAM: Layer 1 -> dw_min:9.9421e-01  dw_max:1.0058e+00 lr:1.0000e-02
2023-03-31 07:06:31,404 ADAM: Layer 2 -> dw_min:9.9164e-01  dw_max:1.0075e+00 lr:1.0000e-02
2023-03-31 07:06:31,404 ADAM: Layer 3 -> dw_min:9.9623e-01  dw_max:1.0047e+00 lr:1.0000e-02
2023-03-31 07:06:31,476 			Learning rate: weights:   1.000e-02    
2023-03-31 07:06:31,476 			Last test performance: 72.49%
2023-03-31 07:06:31,476 ----------------
2023-03-31 07:06:41,985   33  =>  62   		Training 486 pattern with 73.12% 	Forward time: 	10.22 sec
2023-03-31 07:06:41,985 			Loss:    6.085e-01    			Backward time: 	 0.29 sec 
2023-03-31 07:06:41,985 ADAM: Layer 0 -> dw_min:9.9635e-01  dw_max:1.0037e+00 lr:1.0000e-02
2023-03-31 07:06:41,985 ADAM: Layer 1 -> dw_min:9.9433e-01  dw_max:1.0056e+00 lr:1.0000e-02
2023-03-31 07:06:41,986 ADAM: Layer 2 -> dw_min:9.9006e-01  dw_max:1.0066e+00 lr:1.0000e-02
2023-03-31 07:06:41,986 ADAM: Layer 3 -> dw_min:9.9595e-01  dw_max:1.0042e+00 lr:1.0000e-02
2023-03-31 07:06:42,023 			Learning rate: weights:   1.000e-02    
2023-03-31 07:06:42,023 			Last test performance: 72.49%
2023-03-31 07:06:42,023 ----------------
2023-03-31 07:06:52,543   33  =>  63   		Training 486 pattern with 72.92% 	Forward time: 	10.23 sec
2023-03-31 07:06:52,543 			Loss:    6.823e-01    			Backward time: 	 0.29 sec 
2023-03-31 07:06:52,543 ADAM: Layer 0 -> dw_min:9.9596e-01  dw_max:1.0034e+00 lr:1.0000e-02
2023-03-31 07:06:52,543 ADAM: Layer 1 -> dw_min:9.9496e-01  dw_max:1.0051e+00 lr:1.0000e-02
2023-03-31 07:06:52,543 ADAM: Layer 2 -> dw_min:9.8816e-01  dw_max:1.0065e+00 lr:1.0000e-02
2023-03-31 07:06:52,543 ADAM: Layer 3 -> dw_min:9.9663e-01  dw_max:1.0037e+00 lr:1.0000e-02
2023-03-31 07:06:52,621 			Learning rate: weights:   1.000e-02    
2023-03-31 07:06:52,621 			Last test performance: 72.49%
2023-03-31 07:06:52,621 ----------------
2023-03-31 07:07:03,137   33  =>  64   		Training 486 pattern with 71.67% 	Forward time: 	10.22 sec
2023-03-31 07:07:03,137 			Loss:    7.055e-01    			Backward time: 	 0.29 sec 
2023-03-31 07:07:03,137 ADAM: Layer 0 -> dw_min:9.9621e-01  dw_max:1.0033e+00 lr:1.0000e-02
2023-03-31 07:07:03,137 ADAM: Layer 1 -> dw_min:9.9438e-01  dw_max:1.0048e+00 lr:1.0000e-02
2023-03-31 07:07:03,137 ADAM: Layer 2 -> dw_min:9.8956e-01  dw_max:1.0090e+00 lr:1.0000e-02
2023-03-31 07:07:03,138 ADAM: Layer 3 -> dw_min:9.9584e-01  dw_max:1.0037e+00 lr:1.0000e-02
2023-03-31 07:07:03,215 			Learning rate: weights:   1.000e-02    
2023-03-31 07:07:03,215 			Last test performance: 72.49%
2023-03-31 07:07:03,215 ----------------
2023-03-31 07:07:13,803   33  =>  65   		Training 486 pattern with 72.29% 	Forward time: 	10.29 sec
2023-03-31 07:07:13,803 			Loss:    6.559e-01    			Backward time: 	 0.29 sec 
2023-03-31 07:07:13,803 ADAM: Layer 0 -> dw_min:9.9651e-01  dw_max:1.0032e+00 lr:1.0000e-02
2023-03-31 07:07:13,803 ADAM: Layer 1 -> dw_min:9.9468e-01  dw_max:1.0048e+00 lr:1.0000e-02
2023-03-31 07:07:13,803 ADAM: Layer 2 -> dw_min:9.9081e-01  dw_max:1.0079e+00 lr:1.0000e-02
2023-03-31 07:07:13,803 ADAM: Layer 3 -> dw_min:9.9612e-01  dw_max:1.0039e+00 lr:1.0000e-02
2023-03-31 07:07:13,826 			Learning rate: weights:   1.000e-02    
2023-03-31 07:07:13,826 			Last test performance: 72.49%
2023-03-31 07:07:13,826 ----------------
2023-03-31 07:07:24,346   33  =>  66   		Training 486 pattern with 71.25% 	Forward time: 	10.23 sec
2023-03-31 07:07:24,346 			Loss:    7.133e-01    			Backward time: 	 0.29 sec 
2023-03-31 07:07:24,346 ADAM: Layer 0 -> dw_min:9.9639e-01  dw_max:1.0031e+00 lr:1.0000e-02
2023-03-31 07:07:24,346 ADAM: Layer 1 -> dw_min:9.9471e-01  dw_max:1.0052e+00 lr:1.0000e-02
2023-03-31 07:07:24,346 ADAM: Layer 2 -> dw_min:9.9164e-01  dw_max:1.0070e+00 lr:1.0000e-02
2023-03-31 07:07:24,346 ADAM: Layer 3 -> dw_min:9.9616e-01  dw_max:1.0037e+00 lr:1.0000e-02
2023-03-31 07:07:24,423 			Learning rate: weights:   1.000e-02    
2023-03-31 07:07:24,423 			Last test performance: 72.49%
2023-03-31 07:07:24,423 ----------------
2023-03-31 07:07:34,932   33  =>  67   		Training 486 pattern with 75.42% 	Forward time: 	10.22 sec
2023-03-31 07:07:34,932 			Loss:    5.850e-01    			Backward time: 	 0.29 sec 
2023-03-31 07:07:34,933 ADAM: Layer 0 -> dw_min:9.9601e-01  dw_max:1.0031e+00 lr:1.0000e-02
2023-03-31 07:07:34,933 ADAM: Layer 1 -> dw_min:9.9485e-01  dw_max:1.0053e+00 lr:1.0000e-02
2023-03-31 07:07:34,933 ADAM: Layer 2 -> dw_min:9.9059e-01  dw_max:1.0064e+00 lr:1.0000e-02
2023-03-31 07:07:34,933 ADAM: Layer 3 -> dw_min:9.9648e-01  dw_max:1.0037e+00 lr:1.0000e-02
2023-03-31 07:07:34,999 			Learning rate: weights:   1.000e-02    
2023-03-31 07:07:34,999 			Last test performance: 72.49%
2023-03-31 07:07:34,999 ----------------
2023-03-31 07:07:45,585   33  =>  68   		Training 486 pattern with 71.88% 	Forward time: 	10.29 sec
2023-03-31 07:07:45,586 			Loss:    6.828e-01    			Backward time: 	 0.29 sec 
2023-03-31 07:07:45,586 ADAM: Layer 0 -> dw_min:9.9667e-01  dw_max:1.0037e+00 lr:1.0000e-02
2023-03-31 07:07:45,586 ADAM: Layer 1 -> dw_min:9.9514e-01  dw_max:1.0049e+00 lr:1.0000e-02
2023-03-31 07:07:45,586 ADAM: Layer 2 -> dw_min:9.9153e-01  dw_max:1.0096e+00 lr:1.0000e-02
2023-03-31 07:07:45,586 ADAM: Layer 3 -> dw_min:9.9620e-01  dw_max:1.0041e+00 lr:1.0000e-02
2023-03-31 07:07:45,657 			Learning rate: weights:   1.000e-02    
2023-03-31 07:07:45,657 			Last test performance: 72.49%
2023-03-31 07:07:45,657 ----------------
2023-03-31 07:07:56,255   33  =>  69   		Training 486 pattern with 73.75% 	Forward time: 	10.30 sec
2023-03-31 07:07:56,255 			Loss:    6.640e-01    			Backward time: 	 0.29 sec 
2023-03-31 07:07:56,255 ADAM: Layer 0 -> dw_min:9.9674e-01  dw_max:1.0036e+00 lr:1.0000e-02
2023-03-31 07:07:56,255 ADAM: Layer 1 -> dw_min:9.9504e-01  dw_max:1.0054e+00 lr:1.0000e-02
2023-03-31 07:07:56,255 ADAM: Layer 2 -> dw_min:9.9209e-01  dw_max:1.0092e+00 lr:1.0000e-02
2023-03-31 07:07:56,256 ADAM: Layer 3 -> dw_min:9.9643e-01  dw_max:1.0043e+00 lr:1.0000e-02
2023-03-31 07:07:56,317 			Learning rate: weights:   1.000e-02    
2023-03-31 07:07:56,318 			Last test performance: 72.49%
2023-03-31 07:07:56,318 ----------------
2023-03-31 07:08:06,911   33  =>  70   		Training 486 pattern with 72.29% 	Forward time: 	10.30 sec
2023-03-31 07:08:06,911 			Loss:    6.307e-01    			Backward time: 	 0.29 sec 
2023-03-31 07:08:06,912 ADAM: Layer 0 -> dw_min:9.9574e-01  dw_max:1.0043e+00 lr:1.0000e-02
2023-03-31 07:08:06,912 ADAM: Layer 1 -> dw_min:9.9494e-01  dw_max:1.0054e+00 lr:1.0000e-02
2023-03-31 07:08:06,912 ADAM: Layer 2 -> dw_min:9.9177e-01  dw_max:1.0084e+00 lr:1.0000e-02
2023-03-31 07:08:06,912 ADAM: Layer 3 -> dw_min:9.9657e-01  dw_max:1.0050e+00 lr:1.0000e-02
2023-03-31 07:08:06,999 			Learning rate: weights:   1.000e-02    
2023-03-31 07:08:06,999 			Last test performance: 72.49%
2023-03-31 07:08:06,999 ----------------
2023-03-31 07:08:17,590   33  =>  71   		Training 486 pattern with 70.62% 	Forward time: 	10.30 sec
2023-03-31 07:08:17,591 			Loss:    6.974e-01    			Backward time: 	 0.29 sec 
2023-03-31 07:08:17,591 ADAM: Layer 0 -> dw_min:9.9503e-01  dw_max:1.0047e+00 lr:1.0000e-02
2023-03-31 07:08:17,591 ADAM: Layer 1 -> dw_min:9.9378e-01  dw_max:1.0054e+00 lr:1.0000e-02
2023-03-31 07:08:17,591 ADAM: Layer 2 -> dw_min:9.9171e-01  dw_max:1.0081e+00 lr:1.0000e-02
2023-03-31 07:08:17,591 ADAM: Layer 3 -> dw_min:9.9576e-01  dw_max:1.0046e+00 lr:1.0000e-02
2023-03-31 07:08:17,730 			Learning rate: weights:   1.000e-02    
2023-03-31 07:08:17,730 			Last test performance: 72.49%
2023-03-31 07:08:17,730 ----------------
2023-03-31 07:08:28,326   33  =>  72   		Training 486 pattern with 70.21% 	Forward time: 	10.30 sec
2023-03-31 07:08:28,326 			Loss:    6.811e-01    			Backward time: 	 0.29 sec 
2023-03-31 07:08:28,326 ADAM: Layer 0 -> dw_min:9.9572e-01  dw_max:1.0043e+00 lr:1.0000e-02
2023-03-31 07:08:28,327 ADAM: Layer 1 -> dw_min:9.9392e-01  dw_max:1.0058e+00 lr:1.0000e-02
2023-03-31 07:08:28,327 ADAM: Layer 2 -> dw_min:9.9130e-01  dw_max:1.0089e+00 lr:1.0000e-02
2023-03-31 07:08:28,327 ADAM: Layer 3 -> dw_min:9.9592e-01  dw_max:1.0044e+00 lr:1.0000e-02
2023-03-31 07:08:28,533 			Learning rate: weights:   1.000e-02    
2023-03-31 07:08:28,533 			Last test performance: 72.49%
2023-03-31 07:08:28,533 ----------------
2023-03-31 07:08:39,129   33  =>  73   		Training 486 pattern with 76.67% 	Forward time: 	10.30 sec
2023-03-31 07:08:39,129 			Loss:    5.517e-01    			Backward time: 	 0.29 sec 
2023-03-31 07:08:39,130 ADAM: Layer 0 -> dw_min:9.9517e-01  dw_max:1.0045e+00 lr:1.0000e-02
2023-03-31 07:08:39,130 ADAM: Layer 1 -> dw_min:9.9375e-01  dw_max:1.0074e+00 lr:1.0000e-02
2023-03-31 07:08:39,130 ADAM: Layer 2 -> dw_min:9.9211e-01  dw_max:1.0084e+00 lr:1.0000e-02
2023-03-31 07:08:39,130 ADAM: Layer 3 -> dw_min:9.9601e-01  dw_max:1.0045e+00 lr:1.0000e-02
2023-03-31 07:08:39,226 			Learning rate: weights:   1.000e-02    
2023-03-31 07:08:39,226 			Last test performance: 72.49%
2023-03-31 07:08:39,226 ----------------
2023-03-31 07:08:49,955   33  =>  74   		Training 486 pattern with 75.00% 	Forward time: 	10.44 sec
2023-03-31 07:08:49,955 			Loss:    6.140e-01    			Backward time: 	 0.29 sec 
2023-03-31 07:08:49,955 ADAM: Layer 0 -> dw_min:9.9514e-01  dw_max:1.0043e+00 lr:1.0000e-02
2023-03-31 07:08:49,956 ADAM: Layer 1 -> dw_min:9.9368e-01  dw_max:1.0073e+00 lr:1.0000e-02
2023-03-31 07:08:49,956 ADAM: Layer 2 -> dw_min:9.9290e-01  dw_max:1.0083e+00 lr:1.0000e-02
2023-03-31 07:08:49,956 ADAM: Layer 3 -> dw_min:9.9564e-01  dw_max:1.0050e+00 lr:1.0000e-02
2023-03-31 07:08:50,006 			Learning rate: weights:   1.000e-02    
2023-03-31 07:08:50,006 			Last test performance: 72.49%
2023-03-31 07:08:50,006 ----------------
2023-03-31 07:09:00,604   33  =>  75   		Training 486 pattern with 69.17% 	Forward time: 	10.30 sec
2023-03-31 07:09:00,604 			Loss:    7.323e-01    			Backward time: 	 0.29 sec 
2023-03-31 07:09:00,604 ADAM: Layer 0 -> dw_min:9.9472e-01  dw_max:1.0050e+00 lr:1.0000e-02
2023-03-31 07:09:00,604 ADAM: Layer 1 -> dw_min:9.9320e-01  dw_max:1.0065e+00 lr:1.0000e-02
2023-03-31 07:09:00,604 ADAM: Layer 2 -> dw_min:9.9146e-01  dw_max:1.0088e+00 lr:1.0000e-02
2023-03-31 07:09:00,605 ADAM: Layer 3 -> dw_min:9.9513e-01  dw_max:1.0049e+00 lr:1.0000e-02
2023-03-31 07:09:00,719 			Learning rate: weights:   1.000e-02    
2023-03-31 07:09:00,719 			Last test performance: 72.49%
2023-03-31 07:09:00,719 ----------------
2023-03-31 07:09:11,319   33  =>  76   		Training 486 pattern with 73.54% 	Forward time: 	10.31 sec
2023-03-31 07:09:11,319 			Loss:    6.513e-01    			Backward time: 	 0.29 sec 
2023-03-31 07:09:11,319 ADAM: Layer 0 -> dw_min:9.9490e-01  dw_max:1.0047e+00 lr:1.0000e-02
2023-03-31 07:09:11,320 ADAM: Layer 1 -> dw_min:9.9411e-01  dw_max:1.0061e+00 lr:1.0000e-02
2023-03-31 07:09:11,320 ADAM: Layer 2 -> dw_min:9.9194e-01  dw_max:1.0083e+00 lr:1.0000e-02
2023-03-31 07:09:11,320 ADAM: Layer 3 -> dw_min:9.9540e-01  dw_max:1.0047e+00 lr:1.0000e-02
2023-03-31 07:09:11,383 			Learning rate: weights:   1.000e-02    
2023-03-31 07:09:11,383 			Last test performance: 72.49%
2023-03-31 07:09:11,384 ----------------
2023-03-31 07:09:21,972   33  =>  77   		Training 486 pattern with 72.92% 	Forward time: 	10.30 sec
2023-03-31 07:09:21,972 			Loss:    6.548e-01    			Backward time: 	 0.29 sec 
2023-03-31 07:09:21,972 ADAM: Layer 0 -> dw_min:9.9571e-01  dw_max:1.0047e+00 lr:1.0000e-02
2023-03-31 07:09:21,973 ADAM: Layer 1 -> dw_min:9.9497e-01  dw_max:1.0058e+00 lr:1.0000e-02
2023-03-31 07:09:21,973 ADAM: Layer 2 -> dw_min:9.9217e-01  dw_max:1.0074e+00 lr:1.0000e-02
2023-03-31 07:09:21,973 ADAM: Layer 3 -> dw_min:9.9586e-01  dw_max:1.0046e+00 lr:1.0000e-02
2023-03-31 07:09:22,036 			Learning rate: weights:   1.000e-02    
2023-03-31 07:09:22,036 			Last test performance: 72.49%
2023-03-31 07:09:22,036 ----------------
2023-03-31 07:09:32,641   33  =>  78   		Training 486 pattern with 70.00% 	Forward time: 	10.31 sec
2023-03-31 07:09:32,642 			Loss:    7.220e-01    			Backward time: 	 0.29 sec 
2023-03-31 07:09:32,642 ADAM: Layer 0 -> dw_min:9.9622e-01  dw_max:1.0043e+00 lr:1.0000e-02
2023-03-31 07:09:32,642 ADAM: Layer 1 -> dw_min:9.9476e-01  dw_max:1.0057e+00 lr:1.0000e-02
2023-03-31 07:09:32,642 ADAM: Layer 2 -> dw_min:9.9197e-01  dw_max:1.0076e+00 lr:1.0000e-02
2023-03-31 07:09:32,642 ADAM: Layer 3 -> dw_min:9.9595e-01  dw_max:1.0046e+00 lr:1.0000e-02
2023-03-31 07:09:32,707 			Learning rate: weights:   1.000e-02    
2023-03-31 07:09:32,707 			Last test performance: 72.49%
2023-03-31 07:09:32,707 ----------------
2023-03-31 07:09:43,311   33  =>  79   		Training 486 pattern with 73.96% 	Forward time: 	10.31 sec
2023-03-31 07:09:43,311 			Loss:    6.372e-01    			Backward time: 	 0.29 sec 
2023-03-31 07:09:43,311 ADAM: Layer 0 -> dw_min:9.9555e-01  dw_max:1.0043e+00 lr:1.0000e-02
2023-03-31 07:09:43,312 ADAM: Layer 1 -> dw_min:9.9424e-01  dw_max:1.0059e+00 lr:1.0000e-02
2023-03-31 07:09:43,312 ADAM: Layer 2 -> dw_min:9.9042e-01  dw_max:1.0068e+00 lr:1.0000e-02
2023-03-31 07:09:43,312 ADAM: Layer 3 -> dw_min:9.9617e-01  dw_max:1.0042e+00 lr:1.0000e-02
2023-03-31 07:09:43,374 			Learning rate: weights:   1.000e-02    
2023-03-31 07:09:43,374 			Last test performance: 72.49%
2023-03-31 07:09:43,374 ----------------
2023-03-31 07:09:53,970   33  =>  80   		Training 486 pattern with 75.62% 	Forward time: 	10.30 sec
2023-03-31 07:09:53,970 			Loss:    6.078e-01    			Backward time: 	 0.29 sec 
2023-03-31 07:09:53,970 ADAM: Layer 0 -> dw_min:9.9597e-01  dw_max:1.0041e+00 lr:1.0000e-02
2023-03-31 07:09:53,970 ADAM: Layer 1 -> dw_min:9.9429e-01  dw_max:1.0058e+00 lr:1.0000e-02
2023-03-31 07:09:53,970 ADAM: Layer 2 -> dw_min:9.8894e-01  dw_max:1.0074e+00 lr:1.0000e-02
2023-03-31 07:09:53,970 ADAM: Layer 3 -> dw_min:9.9589e-01  dw_max:1.0046e+00 lr:1.0000e-02
2023-03-31 07:09:54,032 			Learning rate: weights:   1.000e-02    
2023-03-31 07:09:54,032 			Last test performance: 72.49%
2023-03-31 07:09:54,032 ----------------
2023-03-31 07:10:04,644   33  =>  81   		Training 486 pattern with 77.08% 	Forward time: 	10.32 sec
2023-03-31 07:10:04,644 			Loss:    5.806e-01    			Backward time: 	 0.29 sec 
2023-03-31 07:10:04,644 ADAM: Layer 0 -> dw_min:9.9611e-01  dw_max:1.0039e+00 lr:1.0000e-02
2023-03-31 07:10:04,644 ADAM: Layer 1 -> dw_min:9.9425e-01  dw_max:1.0058e+00 lr:1.0000e-02
2023-03-31 07:10:04,644 ADAM: Layer 2 -> dw_min:9.9003e-01  dw_max:1.0090e+00 lr:1.0000e-02
2023-03-31 07:10:04,644 ADAM: Layer 3 -> dw_min:9.9589e-01  dw_max:1.0044e+00 lr:1.0000e-02
2023-03-31 07:10:04,707 			Learning rate: weights:   1.000e-02    
2023-03-31 07:10:04,707 			Last test performance: 72.49%
2023-03-31 07:10:04,707 ----------------
2023-03-31 07:10:15,294   33  =>  82   		Training 486 pattern with 70.62% 	Forward time: 	10.29 sec
2023-03-31 07:10:15,294 			Loss:    6.984e-01    			Backward time: 	 0.29 sec 
2023-03-31 07:10:15,294 ADAM: Layer 0 -> dw_min:9.9614e-01  dw_max:1.0039e+00 lr:1.0000e-02
2023-03-31 07:10:15,295 ADAM: Layer 1 -> dw_min:9.9379e-01  dw_max:1.0058e+00 lr:1.0000e-02
2023-03-31 07:10:15,295 ADAM: Layer 2 -> dw_min:9.8992e-01  dw_max:1.0083e+00 lr:1.0000e-02
2023-03-31 07:10:15,295 ADAM: Layer 3 -> dw_min:9.9504e-01  dw_max:1.0048e+00 lr:1.0000e-02
2023-03-31 07:10:15,324 			Learning rate: weights:   1.000e-02    
2023-03-31 07:10:15,324 			Last test performance: 72.49%
2023-03-31 07:10:15,324 ----------------
2023-03-31 07:10:25,863   33  =>  83   		Training 486 pattern with 70.42% 	Forward time: 	10.25 sec
2023-03-31 07:10:25,863 			Loss:    6.958e-01    			Backward time: 	 0.29 sec 
2023-03-31 07:10:25,863 ADAM: Layer 0 -> dw_min:9.9629e-01  dw_max:1.0039e+00 lr:1.0000e-02
2023-03-31 07:10:25,863 ADAM: Layer 1 -> dw_min:9.9408e-01  dw_max:1.0062e+00 lr:1.0000e-02
2023-03-31 07:10:25,864 ADAM: Layer 2 -> dw_min:9.8820e-01  dw_max:1.0079e+00 lr:1.0000e-02
2023-03-31 07:10:25,864 ADAM: Layer 3 -> dw_min:9.9514e-01  dw_max:1.0051e+00 lr:1.0000e-02
2023-03-31 07:10:25,928 			Learning rate: weights:   1.000e-02    
2023-03-31 07:10:25,928 			Last test performance: 72.49%
2023-03-31 07:10:25,928 ----------------
2023-03-31 07:10:36,528   33  =>  84   		Training 486 pattern with 70.21% 	Forward time: 	10.31 sec
2023-03-31 07:10:36,529 			Loss:    6.453e-01    			Backward time: 	 0.29 sec 
2023-03-31 07:10:36,529 ADAM: Layer 0 -> dw_min:9.9581e-01  dw_max:1.0048e+00 lr:1.0000e-02
2023-03-31 07:10:36,529 ADAM: Layer 1 -> dw_min:9.9409e-01  dw_max:1.0061e+00 lr:1.0000e-02
2023-03-31 07:10:36,529 ADAM: Layer 2 -> dw_min:9.8944e-01  dw_max:1.0072e+00 lr:1.0000e-02
2023-03-31 07:10:36,529 ADAM: Layer 3 -> dw_min:9.9502e-01  dw_max:1.0049e+00 lr:1.0000e-02
2023-03-31 07:10:36,594 			Learning rate: weights:   1.000e-02    
2023-03-31 07:10:36,594 			Last test performance: 72.49%
2023-03-31 07:10:36,594 ----------------
2023-03-31 07:10:47,232   33  =>  85   		Training 486 pattern with 73.75% 	Forward time: 	10.35 sec
2023-03-31 07:10:47,232 			Loss:    6.741e-01    			Backward time: 	 0.29 sec 
2023-03-31 07:10:47,233 ADAM: Layer 0 -> dw_min:9.9628e-01  dw_max:1.0036e+00 lr:1.0000e-02
2023-03-31 07:10:47,233 ADAM: Layer 1 -> dw_min:9.9458e-01  dw_max:1.0057e+00 lr:1.0000e-02
2023-03-31 07:10:47,233 ADAM: Layer 2 -> dw_min:9.9058e-01  dw_max:1.0077e+00 lr:1.0000e-02
2023-03-31 07:10:47,233 ADAM: Layer 3 -> dw_min:9.9599e-01  dw_max:1.0043e+00 lr:1.0000e-02
2023-03-31 07:10:47,256 			Learning rate: weights:   1.000e-02    
2023-03-31 07:10:47,256 			Last test performance: 72.49%
2023-03-31 07:10:47,256 ----------------
2023-03-31 07:10:57,878   33  =>  86   		Training 486 pattern with 72.08% 	Forward time: 	10.33 sec
2023-03-31 07:10:57,878 			Loss:    6.355e-01    			Backward time: 	 0.29 sec 
2023-03-31 07:10:57,878 ADAM: Layer 0 -> dw_min:9.9665e-01  dw_max:1.0035e+00 lr:1.0000e-02
2023-03-31 07:10:57,878 ADAM: Layer 1 -> dw_min:9.9446e-01  dw_max:1.0053e+00 lr:1.0000e-02
2023-03-31 07:10:57,878 ADAM: Layer 2 -> dw_min:9.9078e-01  dw_max:1.0082e+00 lr:1.0000e-02
2023-03-31 07:10:57,878 ADAM: Layer 3 -> dw_min:9.9690e-01  dw_max:1.0043e+00 lr:1.0000e-02
2023-03-31 07:10:57,940 			Learning rate: weights:   1.000e-02    
2023-03-31 07:10:57,940 			Last test performance: 72.49%
2023-03-31 07:10:57,940 ----------------
2023-03-31 07:11:08,473   33  =>  87   		Training 486 pattern with 76.25% 	Forward time: 	10.24 sec
2023-03-31 07:11:08,473 			Loss:    5.573e-01    			Backward time: 	 0.29 sec 
2023-03-31 07:11:08,474 ADAM: Layer 0 -> dw_min:9.9681e-01  dw_max:1.0031e+00 lr:1.0000e-02
2023-03-31 07:11:08,474 ADAM: Layer 1 -> dw_min:9.9563e-01  dw_max:1.0064e+00 lr:1.0000e-02
2023-03-31 07:11:08,474 ADAM: Layer 2 -> dw_min:9.9162e-01  dw_max:1.0068e+00 lr:1.0000e-02
2023-03-31 07:11:08,474 ADAM: Layer 3 -> dw_min:9.9618e-01  dw_max:1.0039e+00 lr:1.0000e-02
2023-03-31 07:11:08,559 			Learning rate: weights:   1.000e-02    
2023-03-31 07:11:08,560 			Last test performance: 72.49%
2023-03-31 07:11:08,560 ----------------
2023-03-31 07:11:19,169   33  =>  88   		Training 486 pattern with 75.21% 	Forward time: 	10.32 sec
2023-03-31 07:11:19,169 			Loss:    6.268e-01    			Backward time: 	 0.29 sec 
2023-03-31 07:11:19,170 ADAM: Layer 0 -> dw_min:9.9730e-01  dw_max:1.0029e+00 lr:1.0000e-02
2023-03-31 07:11:19,170 ADAM: Layer 1 -> dw_min:9.9557e-01  dw_max:1.0054e+00 lr:1.0000e-02
2023-03-31 07:11:19,170 ADAM: Layer 2 -> dw_min:9.9290e-01  dw_max:1.0082e+00 lr:1.0000e-02
2023-03-31 07:11:19,170 ADAM: Layer 3 -> dw_min:9.9621e-01  dw_max:1.0037e+00 lr:1.0000e-02
2023-03-31 07:11:19,215 			Learning rate: weights:   1.000e-02    
2023-03-31 07:11:19,215 			Last test performance: 72.49%
2023-03-31 07:11:19,215 ----------------
2023-03-31 07:11:29,936   33  =>  89   		Training 486 pattern with 71.88% 	Forward time: 	10.43 sec
2023-03-31 07:11:29,936 			Loss:    6.719e-01    			Backward time: 	 0.29 sec 
2023-03-31 07:11:29,936 ADAM: Layer 0 -> dw_min:9.9626e-01  dw_max:1.0040e+00 lr:1.0000e-02
2023-03-31 07:11:29,936 ADAM: Layer 1 -> dw_min:9.9514e-01  dw_max:1.0049e+00 lr:1.0000e-02
2023-03-31 07:11:29,937 ADAM: Layer 2 -> dw_min:9.9291e-01  dw_max:1.0074e+00 lr:1.0000e-02
2023-03-31 07:11:29,937 ADAM: Layer 3 -> dw_min:9.9628e-01  dw_max:1.0039e+00 lr:1.0000e-02
2023-03-31 07:11:30,009 			Learning rate: weights:   1.000e-02    
2023-03-31 07:11:30,009 			Last test performance: 72.49%
2023-03-31 07:11:30,009 ----------------
2023-03-31 07:11:40,606   33  =>  90   		Training 486 pattern with 72.71% 	Forward time: 	10.30 sec
2023-03-31 07:11:40,606 			Loss:    6.508e-01    			Backward time: 	 0.29 sec 
2023-03-31 07:11:40,607 ADAM: Layer 0 -> dw_min:9.9618e-01  dw_max:1.0040e+00 lr:1.0000e-02
2023-03-31 07:11:40,607 ADAM: Layer 1 -> dw_min:9.9527e-01  dw_max:1.0045e+00 lr:1.0000e-02
2023-03-31 07:11:40,607 ADAM: Layer 2 -> dw_min:9.9202e-01  dw_max:1.0070e+00 lr:1.0000e-02
2023-03-31 07:11:40,607 ADAM: Layer 3 -> dw_min:9.9599e-01  dw_max:1.0039e+00 lr:1.0000e-02
2023-03-31 07:11:40,719 			Learning rate: weights:   1.000e-02    
2023-03-31 07:11:40,719 			Last test performance: 72.49%
2023-03-31 07:11:40,719 ----------------
2023-03-31 07:11:51,370   33  =>  91   		Training 486 pattern with 75.62% 	Forward time: 	10.36 sec
2023-03-31 07:11:51,370 			Loss:    5.771e-01    			Backward time: 	 0.29 sec 
2023-03-31 07:11:51,370 ADAM: Layer 0 -> dw_min:9.9469e-01  dw_max:1.0039e+00 lr:1.0000e-02
2023-03-31 07:11:51,370 ADAM: Layer 1 -> dw_min:9.9461e-01  dw_max:1.0046e+00 lr:1.0000e-02
2023-03-31 07:11:51,370 ADAM: Layer 2 -> dw_min:9.9292e-01  dw_max:1.0071e+00 lr:1.0000e-02
2023-03-31 07:11:51,370 ADAM: Layer 3 -> dw_min:9.9601e-01  dw_max:1.0041e+00 lr:1.0000e-02
2023-03-31 07:11:51,443 			Learning rate: weights:   1.000e-02    
2023-03-31 07:11:51,443 			Last test performance: 72.49%
2023-03-31 07:11:51,443 ----------------
2023-03-31 07:12:02,040   33  =>  92   		Training 486 pattern with 73.75% 	Forward time: 	10.30 sec
2023-03-31 07:12:02,040 			Loss:    6.480e-01    			Backward time: 	 0.29 sec 
2023-03-31 07:12:02,041 ADAM: Layer 0 -> dw_min:9.9523e-01  dw_max:1.0037e+00 lr:1.0000e-02
2023-03-31 07:12:02,041 ADAM: Layer 1 -> dw_min:9.9412e-01  dw_max:1.0050e+00 lr:1.0000e-02
2023-03-31 07:12:02,041 ADAM: Layer 2 -> dw_min:9.9199e-01  dw_max:1.0097e+00 lr:1.0000e-02
2023-03-31 07:12:02,041 ADAM: Layer 3 -> dw_min:9.9607e-01  dw_max:1.0032e+00 lr:1.0000e-02
2023-03-31 07:12:02,088 			Learning rate: weights:   1.000e-02    
2023-03-31 07:12:02,088 			Last test performance: 72.49%
2023-03-31 07:12:02,088 ----------------
2023-03-31 07:12:12,730   33  =>  93   		Training 486 pattern with 70.21% 	Forward time: 	10.35 sec
2023-03-31 07:12:12,730 			Loss:    6.560e-01    			Backward time: 	 0.29 sec 
2023-03-31 07:12:12,730 ADAM: Layer 0 -> dw_min:9.9580e-01  dw_max:1.0038e+00 lr:1.0000e-02
2023-03-31 07:12:12,730 ADAM: Layer 1 -> dw_min:9.9446e-01  dw_max:1.0046e+00 lr:1.0000e-02
2023-03-31 07:12:12,730 ADAM: Layer 2 -> dw_min:9.8930e-01  dw_max:1.0100e+00 lr:1.0000e-02
2023-03-31 07:12:12,731 ADAM: Layer 3 -> dw_min:9.9664e-01  dw_max:1.0036e+00 lr:1.0000e-02
2023-03-31 07:12:12,883 			Learning rate: weights:   1.000e-02    
2023-03-31 07:12:12,883 			Last test performance: 72.49%
2023-03-31 07:12:12,883 ----------------
2023-03-31 07:12:23,484   33  =>  94   		Training 486 pattern with 73.96% 	Forward time: 	10.30 sec
2023-03-31 07:12:23,484 			Loss:    6.247e-01    			Backward time: 	 0.29 sec 
2023-03-31 07:12:23,484 ADAM: Layer 0 -> dw_min:9.9681e-01  dw_max:1.0032e+00 lr:1.0000e-02
2023-03-31 07:12:23,485 ADAM: Layer 1 -> dw_min:9.9513e-01  dw_max:1.0042e+00 lr:1.0000e-02
2023-03-31 07:12:23,485 ADAM: Layer 2 -> dw_min:9.8989e-01  dw_max:1.0088e+00 lr:1.0000e-02
2023-03-31 07:12:23,485 ADAM: Layer 3 -> dw_min:9.9652e-01  dw_max:1.0040e+00 lr:1.0000e-02
2023-03-31 07:12:23,553 			Learning rate: weights:   1.000e-02    
2023-03-31 07:12:23,553 			Last test performance: 72.49%
2023-03-31 07:12:23,553 ----------------
2023-03-31 07:12:34,135   33  =>  95   		Training 486 pattern with 76.67% 	Forward time: 	10.29 sec
2023-03-31 07:12:34,135 			Loss:    5.767e-01    			Backward time: 	 0.29 sec 
2023-03-31 07:12:34,135 ADAM: Layer 0 -> dw_min:9.9728e-01  dw_max:1.0029e+00 lr:1.0000e-02
2023-03-31 07:12:34,135 ADAM: Layer 1 -> dw_min:9.9492e-01  dw_max:1.0043e+00 lr:1.0000e-02
2023-03-31 07:12:34,136 ADAM: Layer 2 -> dw_min:9.9068e-01  dw_max:1.0082e+00 lr:1.0000e-02
2023-03-31 07:12:34,136 ADAM: Layer 3 -> dw_min:9.9606e-01  dw_max:1.0036e+00 lr:1.0000e-02
2023-03-31 07:12:34,197 			Learning rate: weights:   1.000e-02    
2023-03-31 07:12:34,198 			Last test performance: 72.49%
2023-03-31 07:12:34,198 ----------------
2023-03-31 07:12:44,797   33  =>  96   		Training 486 pattern with 68.96% 	Forward time: 	10.31 sec
2023-03-31 07:12:44,797 			Loss:    7.872e-01    			Backward time: 	 0.29 sec 
2023-03-31 07:12:44,797 ADAM: Layer 0 -> dw_min:9.9645e-01  dw_max:1.0030e+00 lr:1.0000e-02
2023-03-31 07:12:44,797 ADAM: Layer 1 -> dw_min:9.9547e-01  dw_max:1.0051e+00 lr:1.0000e-02
2023-03-31 07:12:44,797 ADAM: Layer 2 -> dw_min:9.9137e-01  dw_max:1.0076e+00 lr:1.0000e-02
2023-03-31 07:12:44,797 ADAM: Layer 3 -> dw_min:9.9607e-01  dw_max:1.0036e+00 lr:1.0000e-02
2023-03-31 07:12:44,822 			Learning rate: weights:   1.000e-02    
2023-03-31 07:12:44,822 			Last test performance: 72.49%
2023-03-31 07:12:44,822 ----------------
2023-03-31 07:12:55,344   33  =>  97   		Training 486 pattern with 76.88% 	Forward time: 	10.23 sec
2023-03-31 07:12:55,344 			Loss:    5.807e-01    			Backward time: 	 0.29 sec 
2023-03-31 07:12:55,344 ADAM: Layer 0 -> dw_min:9.9677e-01  dw_max:1.0034e+00 lr:1.0000e-02
2023-03-31 07:12:55,344 ADAM: Layer 1 -> dw_min:9.9555e-01  dw_max:1.0047e+00 lr:1.0000e-02
2023-03-31 07:12:55,345 ADAM: Layer 2 -> dw_min:9.9202e-01  dw_max:1.0078e+00 lr:1.0000e-02
2023-03-31 07:12:55,345 ADAM: Layer 3 -> dw_min:9.9670e-01  dw_max:1.0036e+00 lr:1.0000e-02
2023-03-31 07:12:55,384 			Learning rate: weights:   1.000e-02    
2023-03-31 07:12:55,384 			Last test performance: 72.49%
2023-03-31 07:12:55,384 ----------------
2023-03-31 07:13:05,897   33  =>  98   		Training 486 pattern with 73.33% 	Forward time: 	10.22 sec
2023-03-31 07:13:05,897 			Loss:    6.428e-01    			Backward time: 	 0.29 sec 
2023-03-31 07:13:05,897 ADAM: Layer 0 -> dw_min:9.9694e-01  dw_max:1.0030e+00 lr:1.0000e-02
2023-03-31 07:13:05,897 ADAM: Layer 1 -> dw_min:9.9523e-01  dw_max:1.0050e+00 lr:1.0000e-02
2023-03-31 07:13:05,898 ADAM: Layer 2 -> dw_min:9.9238e-01  dw_max:1.0081e+00 lr:1.0000e-02
2023-03-31 07:13:05,898 ADAM: Layer 3 -> dw_min:9.9687e-01  dw_max:1.0032e+00 lr:1.0000e-02
2023-03-31 07:13:05,963 			Learning rate: weights:   1.000e-02    
2023-03-31 07:13:05,963 			Last test performance: 72.49%
2023-03-31 07:13:05,963 ----------------
2023-03-31 07:13:16,478   33  =>  99   		Training 486 pattern with 70.83% 	Forward time: 	10.22 sec
2023-03-31 07:13:16,478 			Loss:    6.600e-01    			Backward time: 	 0.29 sec 
2023-03-31 07:13:16,478 ADAM: Layer 0 -> dw_min:9.9677e-01  dw_max:1.0032e+00 lr:1.0000e-02
2023-03-31 07:13:16,478 ADAM: Layer 1 -> dw_min:9.9529e-01  dw_max:1.0050e+00 lr:1.0000e-02
2023-03-31 07:13:16,478 ADAM: Layer 2 -> dw_min:9.9265e-01  dw_max:1.0082e+00 lr:1.0000e-02
2023-03-31 07:13:16,478 ADAM: Layer 3 -> dw_min:9.9656e-01  dw_max:1.0038e+00 lr:1.0000e-02
2023-03-31 07:13:16,540 			Learning rate: weights:   1.000e-02    
2023-03-31 07:13:16,540 			Last test performance: 72.49%
2023-03-31 07:13:16,540 ----------------
2023-03-31 07:13:27,129   33  => 100   		Training 486 pattern with 71.67% 	Forward time: 	10.30 sec
2023-03-31 07:13:27,129 			Loss:    6.658e-01    			Backward time: 	 0.29 sec 
2023-03-31 07:13:27,129 ADAM: Layer 0 -> dw_min:9.9693e-01  dw_max:1.0030e+00 lr:1.0000e-02
2023-03-31 07:13:27,130 ADAM: Layer 1 -> dw_min:9.9449e-01  dw_max:1.0055e+00 lr:1.0000e-02
2023-03-31 07:13:27,130 ADAM: Layer 2 -> dw_min:9.9235e-01  dw_max:1.0083e+00 lr:1.0000e-02
2023-03-31 07:13:27,130 ADAM: Layer 3 -> dw_min:9.9618e-01  dw_max:1.0039e+00 lr:1.0000e-02
2023-03-31 07:13:27,151 			Learning rate: weights:   1.000e-02    
2023-03-31 07:13:27,151 			Last test performance: 72.49%
2023-03-31 07:13:27,151 ----------------
2023-03-31 07:13:37,752   33  => 101   		Training 486 pattern with 71.88% 	Forward time: 	10.31 sec
2023-03-31 07:13:37,752 			Loss:    6.666e-01    			Backward time: 	 0.29 sec 
2023-03-31 07:13:37,752 ADAM: Layer 0 -> dw_min:9.9572e-01  dw_max:1.0035e+00 lr:1.0000e-02
2023-03-31 07:13:37,752 ADAM: Layer 1 -> dw_min:9.9480e-01  dw_max:1.0051e+00 lr:1.0000e-02
2023-03-31 07:13:37,753 ADAM: Layer 2 -> dw_min:9.9187e-01  dw_max:1.0093e+00 lr:1.0000e-02
2023-03-31 07:13:37,753 ADAM: Layer 3 -> dw_min:9.9626e-01  dw_max:1.0037e+00 lr:1.0000e-02
2023-03-31 07:13:37,781 			Learning rate: weights:   1.000e-02    
2023-03-31 07:13:37,781 			Last test performance: 72.49%
2023-03-31 07:13:37,781 ----------------
2023-03-31 07:13:48,377   33  => 102   		Training 486 pattern with 71.67% 	Forward time: 	10.30 sec
2023-03-31 07:13:48,377 			Loss:    6.713e-01    			Backward time: 	 0.29 sec 
2023-03-31 07:13:48,377 ADAM: Layer 0 -> dw_min:9.9653e-01  dw_max:1.0038e+00 lr:1.0000e-02
2023-03-31 07:13:48,377 ADAM: Layer 1 -> dw_min:9.9496e-01  dw_max:1.0050e+00 lr:1.0000e-02
2023-03-31 07:13:48,377 ADAM: Layer 2 -> dw_min:9.9237e-01  dw_max:1.0083e+00 lr:1.0000e-02
2023-03-31 07:13:48,378 ADAM: Layer 3 -> dw_min:9.9631e-01  dw_max:1.0037e+00 lr:1.0000e-02
2023-03-31 07:13:48,454 			Learning rate: weights:   1.000e-02    
2023-03-31 07:13:48,454 			Last test performance: 72.49%
2023-03-31 07:13:48,454 ----------------
2023-03-31 07:13:59,041   33  => 103   		Training 486 pattern with 68.12% 	Forward time: 	10.29 sec
2023-03-31 07:13:59,041 			Loss:    7.223e-01    			Backward time: 	 0.29 sec 
2023-03-31 07:13:59,041 ADAM: Layer 0 -> dw_min:9.9673e-01  dw_max:1.0035e+00 lr:1.0000e-02
2023-03-31 07:13:59,041 ADAM: Layer 1 -> dw_min:9.9514e-01  dw_max:1.0054e+00 lr:1.0000e-02
2023-03-31 07:13:59,041 ADAM: Layer 2 -> dw_min:9.8922e-01  dw_max:1.0095e+00 lr:1.0000e-02
2023-03-31 07:13:59,041 ADAM: Layer 3 -> dw_min:9.9601e-01  dw_max:1.0045e+00 lr:1.0000e-02
2023-03-31 07:13:59,105 			Learning rate: weights:   1.000e-02    
2023-03-31 07:13:59,105 			Last test performance: 72.49%
2023-03-31 07:13:59,105 ----------------
2023-03-31 07:14:00,952 
2023-03-31 07:14:00,952 Testing:
2023-03-31 07:14:01,460 		24 of 10000 with 87.50% 	 Time used:  0.51 sec
2023-03-31 07:14:01,968 		48 of 10000 with 81.25% 	 Time used:  0.51 sec
2023-03-31 07:14:02,475 		72 of 10000 with 77.78% 	 Time used:  0.51 sec
2023-03-31 07:14:02,982 		96 of 10000 with 78.12% 	 Time used:  0.51 sec
2023-03-31 07:14:03,489 		120 of 10000 with 80.00% 	 Time used:  0.51 sec
2023-03-31 07:14:03,997 		144 of 10000 with 79.86% 	 Time used:  0.51 sec
2023-03-31 07:14:04,504 		168 of 10000 with 79.17% 	 Time used:  0.51 sec
2023-03-31 07:14:05,011 		192 of 10000 with 79.17% 	 Time used:  0.51 sec
2023-03-31 07:14:05,519 		216 of 10000 with 80.09% 	 Time used:  0.51 sec
2023-03-31 07:14:06,027 		240 of 10000 with 79.17% 	 Time used:  0.51 sec
2023-03-31 07:14:06,534 		264 of 10000 with 78.03% 	 Time used:  0.51 sec
2023-03-31 07:14:07,041 		288 of 10000 with 77.08% 	 Time used:  0.51 sec
2023-03-31 07:14:07,548 		312 of 10000 with 77.56% 	 Time used:  0.51 sec
2023-03-31 07:14:08,056 		336 of 10000 with 77.98% 	 Time used:  0.51 sec
2023-03-31 07:14:08,563 		360 of 10000 with 77.50% 	 Time used:  0.51 sec
2023-03-31 07:14:09,070 		384 of 10000 with 77.34% 	 Time used:  0.51 sec
2023-03-31 07:14:09,577 		408 of 10000 with 76.96% 	 Time used:  0.51 sec
2023-03-31 07:14:10,084 		432 of 10000 with 77.08% 	 Time used:  0.51 sec
2023-03-31 07:14:10,591 		456 of 10000 with 76.32% 	 Time used:  0.51 sec
2023-03-31 07:14:11,099 		480 of 10000 with 75.83% 	 Time used:  0.51 sec
2023-03-31 07:14:11,606 		504 of 10000 with 76.39% 	 Time used:  0.51 sec
2023-03-31 07:14:12,114 		528 of 10000 with 76.33% 	 Time used:  0.51 sec
2023-03-31 07:14:12,621 		552 of 10000 with 76.27% 	 Time used:  0.51 sec
2023-03-31 07:14:13,128 		576 of 10000 with 76.39% 	 Time used:  0.51 sec
2023-03-31 07:14:13,635 		600 of 10000 with 76.33% 	 Time used:  0.51 sec
2023-03-31 07:14:14,143 		624 of 10000 with 76.92% 	 Time used:  0.51 sec
2023-03-31 07:14:14,650 		648 of 10000 with 77.16% 	 Time used:  0.51 sec
2023-03-31 07:14:15,157 		672 of 10000 with 77.53% 	 Time used:  0.51 sec
2023-03-31 07:14:15,664 		696 of 10000 with 76.72% 	 Time used:  0.51 sec
2023-03-31 07:14:16,171 		720 of 10000 with 76.81% 	 Time used:  0.51 sec
2023-03-31 07:14:16,679 		744 of 10000 with 76.61% 	 Time used:  0.51 sec
2023-03-31 07:14:17,186 		768 of 10000 with 76.56% 	 Time used:  0.51 sec
2023-03-31 07:14:17,693 		792 of 10000 with 76.52% 	 Time used:  0.51 sec
2023-03-31 07:14:18,201 		816 of 10000 with 75.98% 	 Time used:  0.51 sec
2023-03-31 07:14:18,708 		840 of 10000 with 75.71% 	 Time used:  0.51 sec
2023-03-31 07:14:19,215 		864 of 10000 with 75.69% 	 Time used:  0.51 sec
2023-03-31 07:14:19,723 		888 of 10000 with 75.79% 	 Time used:  0.51 sec
2023-03-31 07:14:20,230 		912 of 10000 with 75.88% 	 Time used:  0.51 sec
2023-03-31 07:14:20,737 		936 of 10000 with 75.85% 	 Time used:  0.51 sec
2023-03-31 07:14:21,244 		960 of 10000 with 76.04% 	 Time used:  0.51 sec
2023-03-31 07:14:21,751 		984 of 10000 with 76.02% 	 Time used:  0.51 sec
2023-03-31 07:14:22,259 		1008 of 10000 with 75.99% 	 Time used:  0.51 sec
2023-03-31 07:14:22,766 		1032 of 10000 with 76.16% 	 Time used:  0.51 sec
2023-03-31 07:14:23,273 		1056 of 10000 with 76.04% 	 Time used:  0.51 sec
2023-03-31 07:14:23,780 		1080 of 10000 with 76.02% 	 Time used:  0.51 sec
2023-03-31 07:14:24,288 		1104 of 10000 with 76.09% 	 Time used:  0.51 sec
2023-03-31 07:14:24,795 		1128 of 10000 with 76.15% 	 Time used:  0.51 sec
2023-03-31 07:14:25,302 		1152 of 10000 with 76.13% 	 Time used:  0.51 sec
2023-03-31 07:14:25,809 		1176 of 10000 with 76.02% 	 Time used:  0.51 sec
2023-03-31 07:14:26,316 		1200 of 10000 with 75.92% 	 Time used:  0.51 sec
2023-03-31 07:14:26,824 		1224 of 10000 with 75.74% 	 Time used:  0.51 sec
2023-03-31 07:14:27,331 		1248 of 10000 with 75.56% 	 Time used:  0.51 sec
2023-03-31 07:14:27,838 		1272 of 10000 with 75.55% 	 Time used:  0.51 sec
2023-03-31 07:14:28,345 		1296 of 10000 with 75.54% 	 Time used:  0.51 sec
2023-03-31 07:14:28,853 		1320 of 10000 with 75.53% 	 Time used:  0.51 sec
2023-03-31 07:14:29,360 		1344 of 10000 with 75.37% 	 Time used:  0.51 sec
2023-03-31 07:14:29,867 		1368 of 10000 with 75.51% 	 Time used:  0.51 sec
2023-03-31 07:14:30,375 		1392 of 10000 with 75.36% 	 Time used:  0.51 sec
2023-03-31 07:14:30,882 		1416 of 10000 with 75.21% 	 Time used:  0.51 sec
2023-03-31 07:14:31,389 		1440 of 10000 with 75.21% 	 Time used:  0.51 sec
2023-03-31 07:14:31,896 		1464 of 10000 with 75.00% 	 Time used:  0.51 sec
2023-03-31 07:14:32,403 		1488 of 10000 with 74.73% 	 Time used:  0.51 sec
2023-03-31 07:14:32,911 		1512 of 10000 with 74.47% 	 Time used:  0.51 sec
2023-03-31 07:14:33,418 		1536 of 10000 with 74.61% 	 Time used:  0.51 sec
2023-03-31 07:14:33,925 		1560 of 10000 with 74.68% 	 Time used:  0.51 sec
2023-03-31 07:14:34,432 		1584 of 10000 with 74.43% 	 Time used:  0.51 sec
2023-03-31 07:14:34,940 		1608 of 10000 with 74.44% 	 Time used:  0.51 sec
2023-03-31 07:14:35,447 		1632 of 10000 with 74.63% 	 Time used:  0.51 sec
2023-03-31 07:14:35,954 		1656 of 10000 with 74.58% 	 Time used:  0.51 sec
2023-03-31 07:14:36,461 		1680 of 10000 with 74.70% 	 Time used:  0.51 sec
2023-03-31 07:14:36,969 		1704 of 10000 with 74.65% 	 Time used:  0.51 sec
2023-03-31 07:14:37,476 		1728 of 10000 with 74.59% 	 Time used:  0.51 sec
2023-03-31 07:14:37,983 		1752 of 10000 with 74.54% 	 Time used:  0.51 sec
2023-03-31 07:14:38,490 		1776 of 10000 with 74.49% 	 Time used:  0.51 sec
2023-03-31 07:14:38,998 		1800 of 10000 with 74.44% 	 Time used:  0.51 sec
2023-03-31 07:14:39,505 		1824 of 10000 with 74.29% 	 Time used:  0.51 sec
2023-03-31 07:14:40,012 		1848 of 10000 with 74.13% 	 Time used:  0.51 sec
2023-03-31 07:14:40,519 		1872 of 10000 with 74.09% 	 Time used:  0.51 sec
2023-03-31 07:14:41,026 		1896 of 10000 with 74.21% 	 Time used:  0.51 sec
2023-03-31 07:14:41,534 		1920 of 10000 with 74.38% 	 Time used:  0.51 sec
2023-03-31 07:14:42,041 		1944 of 10000 with 74.23% 	 Time used:  0.51 sec
2023-03-31 07:14:42,548 		1968 of 10000 with 74.29% 	 Time used:  0.51 sec
2023-03-31 07:14:43,056 		1992 of 10000 with 74.35% 	 Time used:  0.51 sec
2023-03-31 07:14:43,563 		2016 of 10000 with 74.21% 	 Time used:  0.51 sec
2023-03-31 07:14:44,070 		2040 of 10000 with 74.02% 	 Time used:  0.51 sec
2023-03-31 07:14:44,578 		2064 of 10000 with 74.03% 	 Time used:  0.51 sec
2023-03-31 07:14:45,086 		2088 of 10000 with 74.04% 	 Time used:  0.51 sec
2023-03-31 07:14:45,593 		2112 of 10000 with 74.24% 	 Time used:  0.51 sec
2023-03-31 07:14:46,101 		2136 of 10000 with 74.16% 	 Time used:  0.51 sec
2023-03-31 07:14:46,608 		2160 of 10000 with 74.17% 	 Time used:  0.51 sec
2023-03-31 07:14:47,115 		2184 of 10000 with 74.08% 	 Time used:  0.51 sec
2023-03-31 07:14:47,622 		2208 of 10000 with 74.05% 	 Time used:  0.51 sec
2023-03-31 07:14:48,130 		2232 of 10000 with 74.06% 	 Time used:  0.51 sec
2023-03-31 07:14:48,637 		2256 of 10000 with 74.02% 	 Time used:  0.51 sec
2023-03-31 07:14:49,144 		2280 of 10000 with 74.04% 	 Time used:  0.51 sec
2023-03-31 07:14:49,651 		2304 of 10000 with 74.00% 	 Time used:  0.51 sec
2023-03-31 07:14:50,159 		2328 of 10000 with 73.97% 	 Time used:  0.51 sec
2023-03-31 07:14:50,666 		2352 of 10000 with 74.02% 	 Time used:  0.51 sec
2023-03-31 07:14:51,173 		2376 of 10000 with 73.99% 	 Time used:  0.51 sec
2023-03-31 07:14:51,680 		2400 of 10000 with 73.96% 	 Time used:  0.51 sec
2023-03-31 07:14:52,188 		2424 of 10000 with 73.80% 	 Time used:  0.51 sec
2023-03-31 07:14:52,695 		2448 of 10000 with 73.90% 	 Time used:  0.51 sec
2023-03-31 07:14:53,203 		2472 of 10000 with 73.99% 	 Time used:  0.51 sec
2023-03-31 07:14:53,710 		2496 of 10000 with 73.96% 	 Time used:  0.51 sec
2023-03-31 07:14:54,220 		2520 of 10000 with 73.89% 	 Time used:  0.51 sec
2023-03-31 07:14:54,727 		2544 of 10000 with 73.74% 	 Time used:  0.51 sec
2023-03-31 07:14:55,234 		2568 of 10000 with 73.95% 	 Time used:  0.51 sec
2023-03-31 07:14:55,741 		2592 of 10000 with 73.88% 	 Time used:  0.51 sec
2023-03-31 07:14:56,249 		2616 of 10000 with 73.81% 	 Time used:  0.51 sec
2023-03-31 07:14:56,756 		2640 of 10000 with 73.75% 	 Time used:  0.51 sec
2023-03-31 07:14:57,263 		2664 of 10000 with 73.61% 	 Time used:  0.51 sec
2023-03-31 07:14:57,771 		2688 of 10000 with 73.70% 	 Time used:  0.51 sec
2023-03-31 07:14:58,278 		2712 of 10000 with 73.67% 	 Time used:  0.51 sec
2023-03-31 07:14:58,785 		2736 of 10000 with 73.68% 	 Time used:  0.51 sec
2023-03-31 07:14:59,293 		2760 of 10000 with 73.66% 	 Time used:  0.51 sec
2023-03-31 07:14:59,800 		2784 of 10000 with 73.60% 	 Time used:  0.51 sec
2023-03-31 07:15:00,307 		2808 of 10000 with 73.68% 	 Time used:  0.51 sec
2023-03-31 07:15:00,815 		2832 of 10000 with 73.80% 	 Time used:  0.51 sec
2023-03-31 07:15:01,322 		2856 of 10000 with 73.63% 	 Time used:  0.51 sec
2023-03-31 07:15:01,829 		2880 of 10000 with 73.65% 	 Time used:  0.51 sec
2023-03-31 07:15:02,337 		2904 of 10000 with 73.66% 	 Time used:  0.51 sec
2023-03-31 07:15:02,845 		2928 of 10000 with 73.70% 	 Time used:  0.51 sec
2023-03-31 07:15:03,352 		2952 of 10000 with 73.68% 	 Time used:  0.51 sec
2023-03-31 07:15:03,859 		2976 of 10000 with 73.59% 	 Time used:  0.51 sec
2023-03-31 07:15:04,366 		3000 of 10000 with 73.53% 	 Time used:  0.51 sec
2023-03-31 07:15:04,874 		3024 of 10000 with 73.58% 	 Time used:  0.51 sec
2023-03-31 07:15:05,381 		3048 of 10000 with 73.62% 	 Time used:  0.51 sec
2023-03-31 07:15:05,889 		3072 of 10000 with 73.57% 	 Time used:  0.51 sec
2023-03-31 07:15:06,396 		3096 of 10000 with 73.45% 	 Time used:  0.51 sec
2023-03-31 07:15:06,904 		3120 of 10000 with 73.40% 	 Time used:  0.51 sec
2023-03-31 07:15:07,412 		3144 of 10000 with 73.44% 	 Time used:  0.51 sec
2023-03-31 07:15:07,919 		3168 of 10000 with 73.42% 	 Time used:  0.51 sec
2023-03-31 07:15:08,426 		3192 of 10000 with 73.37% 	 Time used:  0.51 sec
2023-03-31 07:15:08,934 		3216 of 10000 with 73.26% 	 Time used:  0.51 sec
2023-03-31 07:15:09,441 		3240 of 10000 with 73.18% 	 Time used:  0.51 sec
2023-03-31 07:15:09,948 		3264 of 10000 with 73.28% 	 Time used:  0.51 sec
2023-03-31 07:15:10,455 		3288 of 10000 with 73.27% 	 Time used:  0.51 sec
2023-03-31 07:15:10,963 		3312 of 10000 with 73.28% 	 Time used:  0.51 sec
2023-03-31 07:15:11,470 		3336 of 10000 with 73.38% 	 Time used:  0.51 sec
2023-03-31 07:15:11,977 		3360 of 10000 with 73.33% 	 Time used:  0.51 sec
2023-03-31 07:15:12,485 		3384 of 10000 with 73.29% 	 Time used:  0.51 sec
2023-03-31 07:15:12,992 		3408 of 10000 with 73.30% 	 Time used:  0.51 sec
2023-03-31 07:15:13,499 		3432 of 10000 with 73.22% 	 Time used:  0.51 sec
2023-03-31 07:15:14,006 		3456 of 10000 with 73.15% 	 Time used:  0.51 sec
2023-03-31 07:15:14,514 		3480 of 10000 with 73.25% 	 Time used:  0.51 sec
2023-03-31 07:15:15,021 		3504 of 10000 with 73.17% 	 Time used:  0.51 sec
2023-03-31 07:15:15,528 		3528 of 10000 with 73.16% 	 Time used:  0.51 sec
2023-03-31 07:15:16,035 		3552 of 10000 with 73.25% 	 Time used:  0.51 sec
2023-03-31 07:15:16,543 		3576 of 10000 with 73.27% 	 Time used:  0.51 sec
2023-03-31 07:15:17,050 		3600 of 10000 with 73.25% 	 Time used:  0.51 sec
2023-03-31 07:15:17,558 		3624 of 10000 with 73.21% 	 Time used:  0.51 sec
2023-03-31 07:15:18,065 		3648 of 10000 with 73.27% 	 Time used:  0.51 sec
2023-03-31 07:15:18,573 		3672 of 10000 with 73.31% 	 Time used:  0.51 sec
2023-03-31 07:15:19,080 		3696 of 10000 with 73.30% 	 Time used:  0.51 sec
2023-03-31 07:15:19,587 		3720 of 10000 with 73.36% 	 Time used:  0.51 sec
2023-03-31 07:15:20,094 		3744 of 10000 with 73.42% 	 Time used:  0.51 sec
2023-03-31 07:15:20,602 		3768 of 10000 with 73.43% 	 Time used:  0.51 sec
2023-03-31 07:15:21,109 		3792 of 10000 with 73.50% 	 Time used:  0.51 sec
2023-03-31 07:15:21,616 		3816 of 10000 with 73.56% 	 Time used:  0.51 sec
2023-03-31 07:15:22,124 		3840 of 10000 with 73.57% 	 Time used:  0.51 sec
2023-03-31 07:15:22,631 		3864 of 10000 with 73.60% 	 Time used:  0.51 sec
2023-03-31 07:15:23,139 		3888 of 10000 with 73.59% 	 Time used:  0.51 sec
2023-03-31 07:15:23,646 		3912 of 10000 with 73.54% 	 Time used:  0.51 sec
2023-03-31 07:15:24,153 		3936 of 10000 with 73.55% 	 Time used:  0.51 sec
2023-03-31 07:15:24,660 		3960 of 10000 with 73.61% 	 Time used:  0.51 sec
2023-03-31 07:15:25,167 		3984 of 10000 with 73.57% 	 Time used:  0.51 sec
2023-03-31 07:15:25,675 		4008 of 10000 with 73.58% 	 Time used:  0.51 sec
2023-03-31 07:15:26,182 		4032 of 10000 with 73.64% 	 Time used:  0.51 sec
2023-03-31 07:15:26,689 		4056 of 10000 with 73.55% 	 Time used:  0.51 sec
2023-03-31 07:15:27,197 		4080 of 10000 with 73.58% 	 Time used:  0.51 sec
2023-03-31 07:15:27,704 		4104 of 10000 with 73.56% 	 Time used:  0.51 sec
2023-03-31 07:15:28,211 		4128 of 10000 with 73.50% 	 Time used:  0.51 sec
2023-03-31 07:15:28,719 		4152 of 10000 with 73.46% 	 Time used:  0.51 sec
2023-03-31 07:15:29,226 		4176 of 10000 with 73.49% 	 Time used:  0.51 sec
2023-03-31 07:15:29,733 		4200 of 10000 with 73.57% 	 Time used:  0.51 sec
2023-03-31 07:15:30,240 		4224 of 10000 with 73.63% 	 Time used:  0.51 sec
2023-03-31 07:15:30,748 		4248 of 10000 with 73.71% 	 Time used:  0.51 sec
2023-03-31 07:15:31,255 		4272 of 10000 with 73.74% 	 Time used:  0.51 sec
2023-03-31 07:15:31,762 		4296 of 10000 with 73.67% 	 Time used:  0.51 sec
2023-03-31 07:15:32,270 		4320 of 10000 with 73.68% 	 Time used:  0.51 sec
2023-03-31 07:15:32,777 		4344 of 10000 with 73.76% 	 Time used:  0.51 sec
2023-03-31 07:15:33,284 		4368 of 10000 with 73.74% 	 Time used:  0.51 sec
2023-03-31 07:15:33,792 		4392 of 10000 with 73.75% 	 Time used:  0.51 sec
2023-03-31 07:15:34,299 		4416 of 10000 with 73.75% 	 Time used:  0.51 sec
2023-03-31 07:15:34,806 		4440 of 10000 with 73.76% 	 Time used:  0.51 sec
2023-03-31 07:15:35,314 		4464 of 10000 with 73.79% 	 Time used:  0.51 sec
2023-03-31 07:15:35,821 		4488 of 10000 with 73.80% 	 Time used:  0.51 sec
2023-03-31 07:15:36,328 		4512 of 10000 with 73.78% 	 Time used:  0.51 sec
2023-03-31 07:15:36,835 		4536 of 10000 with 73.79% 	 Time used:  0.51 sec
2023-03-31 07:15:37,343 		4560 of 10000 with 73.77% 	 Time used:  0.51 sec
2023-03-31 07:15:37,850 		4584 of 10000 with 73.78% 	 Time used:  0.51 sec
2023-03-31 07:15:38,358 		4608 of 10000 with 73.74% 	 Time used:  0.51 sec
2023-03-31 07:15:38,865 		4632 of 10000 with 73.70% 	 Time used:  0.51 sec
2023-03-31 07:15:39,372 		4656 of 10000 with 73.67% 	 Time used:  0.51 sec
2023-03-31 07:15:39,879 		4680 of 10000 with 73.76% 	 Time used:  0.51 sec
2023-03-31 07:15:40,386 		4704 of 10000 with 73.81% 	 Time used:  0.51 sec
2023-03-31 07:15:40,894 		4728 of 10000 with 73.86% 	 Time used:  0.51 sec
2023-03-31 07:15:41,401 		4752 of 10000 with 73.86% 	 Time used:  0.51 sec
2023-03-31 07:15:41,908 		4776 of 10000 with 73.91% 	 Time used:  0.51 sec
2023-03-31 07:15:42,416 		4800 of 10000 with 73.83% 	 Time used:  0.51 sec
2023-03-31 07:15:42,923 		4824 of 10000 with 73.86% 	 Time used:  0.51 sec
2023-03-31 07:15:43,431 		4848 of 10000 with 73.84% 	 Time used:  0.51 sec
2023-03-31 07:15:43,938 		4872 of 10000 with 73.81% 	 Time used:  0.51 sec
2023-03-31 07:15:44,445 		4896 of 10000 with 73.79% 	 Time used:  0.51 sec
2023-03-31 07:15:44,953 		4920 of 10000 with 73.88% 	 Time used:  0.51 sec
2023-03-31 07:15:45,461 		4944 of 10000 with 73.79% 	 Time used:  0.51 sec
2023-03-31 07:15:45,968 		4968 of 10000 with 73.73% 	 Time used:  0.51 sec
2023-03-31 07:15:46,475 		4992 of 10000 with 73.68% 	 Time used:  0.51 sec
2023-03-31 07:15:46,983 		5016 of 10000 with 73.66% 	 Time used:  0.51 sec
2023-03-31 07:15:47,490 		5040 of 10000 with 73.65% 	 Time used:  0.51 sec
2023-03-31 07:15:47,998 		5064 of 10000 with 73.58% 	 Time used:  0.51 sec
2023-03-31 07:15:48,505 		5088 of 10000 with 73.60% 	 Time used:  0.51 sec
2023-03-31 07:15:49,012 		5112 of 10000 with 73.61% 	 Time used:  0.51 sec
2023-03-31 07:15:49,519 		5136 of 10000 with 73.56% 	 Time used:  0.51 sec
2023-03-31 07:15:50,027 		5160 of 10000 with 73.55% 	 Time used:  0.51 sec
2023-03-31 07:15:50,534 		5184 of 10000 with 73.48% 	 Time used:  0.51 sec
2023-03-31 07:15:51,041 		5208 of 10000 with 73.39% 	 Time used:  0.51 sec
2023-03-31 07:15:51,548 		5232 of 10000 with 73.38% 	 Time used:  0.51 sec
2023-03-31 07:15:52,056 		5256 of 10000 with 73.31% 	 Time used:  0.51 sec
2023-03-31 07:15:52,563 		5280 of 10000 with 73.33% 	 Time used:  0.51 sec
2023-03-31 07:15:53,071 		5304 of 10000 with 73.40% 	 Time used:  0.51 sec
2023-03-31 07:15:53,578 		5328 of 10000 with 73.37% 	 Time used:  0.51 sec
2023-03-31 07:15:54,085 		5352 of 10000 with 73.41% 	 Time used:  0.51 sec
2023-03-31 07:15:54,595 		5376 of 10000 with 73.36% 	 Time used:  0.51 sec
2023-03-31 07:15:55,102 		5400 of 10000 with 73.31% 	 Time used:  0.51 sec
2023-03-31 07:15:55,609 		5424 of 10000 with 73.34% 	 Time used:  0.51 sec
2023-03-31 07:15:56,117 		5448 of 10000 with 73.37% 	 Time used:  0.51 sec
2023-03-31 07:15:56,624 		5472 of 10000 with 73.41% 	 Time used:  0.51 sec
2023-03-31 07:15:57,131 		5496 of 10000 with 73.42% 	 Time used:  0.51 sec
2023-03-31 07:15:57,639 		5520 of 10000 with 73.42% 	 Time used:  0.51 sec
2023-03-31 07:15:58,146 		5544 of 10000 with 73.38% 	 Time used:  0.51 sec
2023-03-31 07:15:58,654 		5568 of 10000 with 73.35% 	 Time used:  0.51 sec
2023-03-31 07:15:59,161 		5592 of 10000 with 73.34% 	 Time used:  0.51 sec
2023-03-31 07:15:59,668 		5616 of 10000 with 73.34% 	 Time used:  0.51 sec
2023-03-31 07:16:00,175 		5640 of 10000 with 73.39% 	 Time used:  0.51 sec
2023-03-31 07:16:00,683 		5664 of 10000 with 73.31% 	 Time used:  0.51 sec
2023-03-31 07:16:01,190 		5688 of 10000 with 73.31% 	 Time used:  0.51 sec
2023-03-31 07:16:01,697 		5712 of 10000 with 73.35% 	 Time used:  0.51 sec
2023-03-31 07:16:02,205 		5736 of 10000 with 73.34% 	 Time used:  0.51 sec
2023-03-31 07:16:02,712 		5760 of 10000 with 73.35% 	 Time used:  0.51 sec
2023-03-31 07:16:03,220 		5784 of 10000 with 73.37% 	 Time used:  0.51 sec
2023-03-31 07:16:03,727 		5808 of 10000 with 73.36% 	 Time used:  0.51 sec
2023-03-31 07:16:04,234 		5832 of 10000 with 73.32% 	 Time used:  0.51 sec
2023-03-31 07:16:04,741 		5856 of 10000 with 73.29% 	 Time used:  0.51 sec
2023-03-31 07:16:05,249 		5880 of 10000 with 73.32% 	 Time used:  0.51 sec
2023-03-31 07:16:05,756 		5904 of 10000 with 73.22% 	 Time used:  0.51 sec
2023-03-31 07:16:06,264 		5928 of 10000 with 73.21% 	 Time used:  0.51 sec
2023-03-31 07:16:06,771 		5952 of 10000 with 73.24% 	 Time used:  0.51 sec
2023-03-31 07:16:07,279 		5976 of 10000 with 73.24% 	 Time used:  0.51 sec
2023-03-31 07:16:07,786 		6000 of 10000 with 73.22% 	 Time used:  0.51 sec
2023-03-31 07:16:08,294 		6024 of 10000 with 73.19% 	 Time used:  0.51 sec
2023-03-31 07:16:08,801 		6048 of 10000 with 73.18% 	 Time used:  0.51 sec
2023-03-31 07:16:09,308 		6072 of 10000 with 73.17% 	 Time used:  0.51 sec
2023-03-31 07:16:09,815 		6096 of 10000 with 73.20% 	 Time used:  0.51 sec
2023-03-31 07:16:10,323 		6120 of 10000 with 73.25% 	 Time used:  0.51 sec
2023-03-31 07:16:10,830 		6144 of 10000 with 73.18% 	 Time used:  0.51 sec
2023-03-31 07:16:11,337 		6168 of 10000 with 73.14% 	 Time used:  0.51 sec
2023-03-31 07:16:11,845 		6192 of 10000 with 73.11% 	 Time used:  0.51 sec
2023-03-31 07:16:12,352 		6216 of 10000 with 73.10% 	 Time used:  0.51 sec
2023-03-31 07:16:12,860 		6240 of 10000 with 73.17% 	 Time used:  0.51 sec
2023-03-31 07:16:13,367 		6264 of 10000 with 73.18% 	 Time used:  0.51 sec
2023-03-31 07:16:13,874 		6288 of 10000 with 73.20% 	 Time used:  0.51 sec
2023-03-31 07:16:14,382 		6312 of 10000 with 73.23% 	 Time used:  0.51 sec
2023-03-31 07:16:14,889 		6336 of 10000 with 73.25% 	 Time used:  0.51 sec
2023-03-31 07:16:15,396 		6360 of 10000 with 73.25% 	 Time used:  0.51 sec
2023-03-31 07:16:15,903 		6384 of 10000 with 73.26% 	 Time used:  0.51 sec
2023-03-31 07:16:16,411 		6408 of 10000 with 73.25% 	 Time used:  0.51 sec
2023-03-31 07:16:16,918 		6432 of 10000 with 73.27% 	 Time used:  0.51 sec
2023-03-31 07:16:17,425 		6456 of 10000 with 73.27% 	 Time used:  0.51 sec
2023-03-31 07:16:17,933 		6480 of 10000 with 73.30% 	 Time used:  0.51 sec
2023-03-31 07:16:18,440 		6504 of 10000 with 73.25% 	 Time used:  0.51 sec
2023-03-31 07:16:18,948 		6528 of 10000 with 73.30% 	 Time used:  0.51 sec
2023-03-31 07:16:19,455 		6552 of 10000 with 73.28% 	 Time used:  0.51 sec
2023-03-31 07:16:19,962 		6576 of 10000 with 73.30% 	 Time used:  0.51 sec
2023-03-31 07:16:20,470 		6600 of 10000 with 73.30% 	 Time used:  0.51 sec
2023-03-31 07:16:20,977 		6624 of 10000 with 73.34% 	 Time used:  0.51 sec
2023-03-31 07:16:21,484 		6648 of 10000 with 73.38% 	 Time used:  0.51 sec
2023-03-31 07:16:21,992 		6672 of 10000 with 73.41% 	 Time used:  0.51 sec
2023-03-31 07:16:22,499 		6696 of 10000 with 73.42% 	 Time used:  0.51 sec
2023-03-31 07:16:23,006 		6720 of 10000 with 73.41% 	 Time used:  0.51 sec
2023-03-31 07:16:23,514 		6744 of 10000 with 73.40% 	 Time used:  0.51 sec
2023-03-31 07:16:24,021 		6768 of 10000 with 73.36% 	 Time used:  0.51 sec
2023-03-31 07:16:24,528 		6792 of 10000 with 73.35% 	 Time used:  0.51 sec
2023-03-31 07:16:25,036 		6816 of 10000 with 73.40% 	 Time used:  0.51 sec
2023-03-31 07:16:25,543 		6840 of 10000 with 73.45% 	 Time used:  0.51 sec
2023-03-31 07:16:26,050 		6864 of 10000 with 73.43% 	 Time used:  0.51 sec
2023-03-31 07:16:26,557 		6888 of 10000 with 73.40% 	 Time used:  0.51 sec
2023-03-31 07:16:27,065 		6912 of 10000 with 73.39% 	 Time used:  0.51 sec
2023-03-31 07:16:27,572 		6936 of 10000 with 73.31% 	 Time used:  0.51 sec
2023-03-31 07:16:28,080 		6960 of 10000 with 73.26% 	 Time used:  0.51 sec
2023-03-31 07:16:28,587 		6984 of 10000 with 73.22% 	 Time used:  0.51 sec
2023-03-31 07:16:29,094 		7008 of 10000 with 73.20% 	 Time used:  0.51 sec
2023-03-31 07:16:29,602 		7032 of 10000 with 73.21% 	 Time used:  0.51 sec
2023-03-31 07:16:30,109 		7056 of 10000 with 73.19% 	 Time used:  0.51 sec
2023-03-31 07:16:30,616 		7080 of 10000 with 73.22% 	 Time used:  0.51 sec
2023-03-31 07:16:31,123 		7104 of 10000 with 73.21% 	 Time used:  0.51 sec
2023-03-31 07:16:31,631 		7128 of 10000 with 73.16% 	 Time used:  0.51 sec
2023-03-31 07:16:32,138 		7152 of 10000 with 73.13% 	 Time used:  0.51 sec
2023-03-31 07:16:32,645 		7176 of 10000 with 73.16% 	 Time used:  0.51 sec
2023-03-31 07:16:33,153 		7200 of 10000 with 73.18% 	 Time used:  0.51 sec
2023-03-31 07:16:33,660 		7224 of 10000 with 73.16% 	 Time used:  0.51 sec
2023-03-31 07:16:34,167 		7248 of 10000 with 73.14% 	 Time used:  0.51 sec
2023-03-31 07:16:34,675 		7272 of 10000 with 73.14% 	 Time used:  0.51 sec
2023-03-31 07:16:35,182 		7296 of 10000 with 73.18% 	 Time used:  0.51 sec
2023-03-31 07:16:35,689 		7320 of 10000 with 73.16% 	 Time used:  0.51 sec
2023-03-31 07:16:36,197 		7344 of 10000 with 73.22% 	 Time used:  0.51 sec
2023-03-31 07:16:36,704 		7368 of 10000 with 73.22% 	 Time used:  0.51 sec
2023-03-31 07:16:37,212 		7392 of 10000 with 73.23% 	 Time used:  0.51 sec
2023-03-31 07:16:37,719 		7416 of 10000 with 73.18% 	 Time used:  0.51 sec
2023-03-31 07:16:38,226 		7440 of 10000 with 73.19% 	 Time used:  0.51 sec
2023-03-31 07:16:38,734 		7464 of 10000 with 73.15% 	 Time used:  0.51 sec
2023-03-31 07:16:39,241 		7488 of 10000 with 73.22% 	 Time used:  0.51 sec
2023-03-31 07:16:39,748 		7512 of 10000 with 73.24% 	 Time used:  0.51 sec
2023-03-31 07:16:40,255 		7536 of 10000 with 73.21% 	 Time used:  0.51 sec
2023-03-31 07:16:40,763 		7560 of 10000 with 73.21% 	 Time used:  0.51 sec
2023-03-31 07:16:41,270 		7584 of 10000 with 73.27% 	 Time used:  0.51 sec
2023-03-31 07:16:41,777 		7608 of 10000 with 73.28% 	 Time used:  0.51 sec
2023-03-31 07:16:42,285 		7632 of 10000 with 73.28% 	 Time used:  0.51 sec
2023-03-31 07:16:42,792 		7656 of 10000 with 73.28% 	 Time used:  0.51 sec
2023-03-31 07:16:43,299 		7680 of 10000 with 73.26% 	 Time used:  0.51 sec
2023-03-31 07:16:43,807 		7704 of 10000 with 73.30% 	 Time used:  0.51 sec
2023-03-31 07:16:44,314 		7728 of 10000 with 73.32% 	 Time used:  0.51 sec
2023-03-31 07:16:44,821 		7752 of 10000 with 73.31% 	 Time used:  0.51 sec
2023-03-31 07:16:45,329 		7776 of 10000 with 73.35% 	 Time used:  0.51 sec
2023-03-31 07:16:45,837 		7800 of 10000 with 73.33% 	 Time used:  0.51 sec
2023-03-31 07:16:46,345 		7824 of 10000 with 73.31% 	 Time used:  0.51 sec
2023-03-31 07:16:46,852 		7848 of 10000 with 73.28% 	 Time used:  0.51 sec
2023-03-31 07:16:47,359 		7872 of 10000 with 73.30% 	 Time used:  0.51 sec
2023-03-31 07:16:47,867 		7896 of 10000 with 73.32% 	 Time used:  0.51 sec
2023-03-31 07:16:48,374 		7920 of 10000 with 73.32% 	 Time used:  0.51 sec
2023-03-31 07:16:48,882 		7944 of 10000 with 73.25% 	 Time used:  0.51 sec
2023-03-31 07:16:49,389 		7968 of 10000 with 73.24% 	 Time used:  0.51 sec
2023-03-31 07:16:49,896 		7992 of 10000 with 73.22% 	 Time used:  0.51 sec
2023-03-31 07:16:50,403 		8016 of 10000 with 73.23% 	 Time used:  0.51 sec
2023-03-31 07:16:50,911 		8040 of 10000 with 73.25% 	 Time used:  0.51 sec
2023-03-31 07:16:51,418 		8064 of 10000 with 73.30% 	 Time used:  0.51 sec
2023-03-31 07:16:51,925 		8088 of 10000 with 73.28% 	 Time used:  0.51 sec
2023-03-31 07:16:52,433 		8112 of 10000 with 73.30% 	 Time used:  0.51 sec
2023-03-31 07:16:52,940 		8136 of 10000 with 73.24% 	 Time used:  0.51 sec
2023-03-31 07:16:53,447 		8160 of 10000 with 73.27% 	 Time used:  0.51 sec
2023-03-31 07:16:53,955 		8184 of 10000 with 73.25% 	 Time used:  0.51 sec
2023-03-31 07:16:54,462 		8208 of 10000 with 73.26% 	 Time used:  0.51 sec
2023-03-31 07:16:54,971 		8232 of 10000 with 73.26% 	 Time used:  0.51 sec
2023-03-31 07:16:55,478 		8256 of 10000 with 73.27% 	 Time used:  0.51 sec
2023-03-31 07:16:55,986 		8280 of 10000 with 73.25% 	 Time used:  0.51 sec
2023-03-31 07:16:56,493 		8304 of 10000 with 73.23% 	 Time used:  0.51 sec
2023-03-31 07:16:57,000 		8328 of 10000 with 73.15% 	 Time used:  0.51 sec
2023-03-31 07:16:57,508 		8352 of 10000 with 73.17% 	 Time used:  0.51 sec
2023-03-31 07:16:58,015 		8376 of 10000 with 73.15% 	 Time used:  0.51 sec
2023-03-31 07:16:58,523 		8400 of 10000 with 73.15% 	 Time used:  0.51 sec
2023-03-31 07:16:59,030 		8424 of 10000 with 73.18% 	 Time used:  0.51 sec
2023-03-31 07:16:59,537 		8448 of 10000 with 73.20% 	 Time used:  0.51 sec
2023-03-31 07:17:00,044 		8472 of 10000 with 73.18% 	 Time used:  0.51 sec
2023-03-31 07:17:00,552 		8496 of 10000 with 73.19% 	 Time used:  0.51 sec
2023-03-31 07:17:01,059 		8520 of 10000 with 73.22% 	 Time used:  0.51 sec
2023-03-31 07:17:01,566 		8544 of 10000 with 73.22% 	 Time used:  0.51 sec
2023-03-31 07:17:02,074 		8568 of 10000 with 73.21% 	 Time used:  0.51 sec
2023-03-31 07:17:02,581 		8592 of 10000 with 73.18% 	 Time used:  0.51 sec
2023-03-31 07:17:03,089 		8616 of 10000 with 73.22% 	 Time used:  0.51 sec
2023-03-31 07:17:03,596 		8640 of 10000 with 73.17% 	 Time used:  0.51 sec
2023-03-31 07:17:04,104 		8664 of 10000 with 73.18% 	 Time used:  0.51 sec
2023-03-31 07:17:04,611 		8688 of 10000 with 73.15% 	 Time used:  0.51 sec
2023-03-31 07:17:05,118 		8712 of 10000 with 73.15% 	 Time used:  0.51 sec
2023-03-31 07:17:05,625 		8736 of 10000 with 73.11% 	 Time used:  0.51 sec
2023-03-31 07:17:06,133 		8760 of 10000 with 73.08% 	 Time used:  0.51 sec
2023-03-31 07:17:06,641 		8784 of 10000 with 73.10% 	 Time used:  0.51 sec
2023-03-31 07:17:07,148 		8808 of 10000 with 73.09% 	 Time used:  0.51 sec
2023-03-31 07:17:07,656 		8832 of 10000 with 73.09% 	 Time used:  0.51 sec
2023-03-31 07:17:08,163 		8856 of 10000 with 73.06% 	 Time used:  0.51 sec
2023-03-31 07:17:08,670 		8880 of 10000 with 73.05% 	 Time used:  0.51 sec
2023-03-31 07:17:09,178 		8904 of 10000 with 73.06% 	 Time used:  0.51 sec
2023-03-31 07:17:09,685 		8928 of 10000 with 73.08% 	 Time used:  0.51 sec
2023-03-31 07:17:10,192 		8952 of 10000 with 73.09% 	 Time used:  0.51 sec
2023-03-31 07:17:10,699 		8976 of 10000 with 73.08% 	 Time used:  0.51 sec
2023-03-31 07:17:11,207 		9000 of 10000 with 73.04% 	 Time used:  0.51 sec
2023-03-31 07:17:11,714 		9024 of 10000 with 73.04% 	 Time used:  0.51 sec
2023-03-31 07:17:12,221 		9048 of 10000 with 73.03% 	 Time used:  0.51 sec
2023-03-31 07:17:12,729 		9072 of 10000 with 73.02% 	 Time used:  0.51 sec
2023-03-31 07:17:13,236 		9096 of 10000 with 73.01% 	 Time used:  0.51 sec
2023-03-31 07:17:13,743 		9120 of 10000 with 73.05% 	 Time used:  0.51 sec
2023-03-31 07:17:14,251 		9144 of 10000 with 73.00% 	 Time used:  0.51 sec
2023-03-31 07:17:14,758 		9168 of 10000 with 73.04% 	 Time used:  0.51 sec
2023-03-31 07:17:15,265 		9192 of 10000 with 73.05% 	 Time used:  0.51 sec
2023-03-31 07:17:15,772 		9216 of 10000 with 73.08% 	 Time used:  0.51 sec
2023-03-31 07:17:16,280 		9240 of 10000 with 73.06% 	 Time used:  0.51 sec
2023-03-31 07:17:16,787 		9264 of 10000 with 73.07% 	 Time used:  0.51 sec
2023-03-31 07:17:17,294 		9288 of 10000 with 73.06% 	 Time used:  0.51 sec
2023-03-31 07:17:17,802 		9312 of 10000 with 73.02% 	 Time used:  0.51 sec
2023-03-31 07:17:18,309 		9336 of 10000 with 73.03% 	 Time used:  0.51 sec
2023-03-31 07:17:18,816 		9360 of 10000 with 73.01% 	 Time used:  0.51 sec
2023-03-31 07:17:19,324 		9384 of 10000 with 73.01% 	 Time used:  0.51 sec
2023-03-31 07:17:19,831 		9408 of 10000 with 73.01% 	 Time used:  0.51 sec
2023-03-31 07:17:20,338 		9432 of 10000 with 72.97% 	 Time used:  0.51 sec
2023-03-31 07:17:20,846 		9456 of 10000 with 72.96% 	 Time used:  0.51 sec
2023-03-31 07:17:21,353 		9480 of 10000 with 72.97% 	 Time used:  0.51 sec
2023-03-31 07:17:21,860 		9504 of 10000 with 72.94% 	 Time used:  0.51 sec
2023-03-31 07:17:22,367 		9528 of 10000 with 72.93% 	 Time used:  0.51 sec
2023-03-31 07:17:22,875 		9552 of 10000 with 72.96% 	 Time used:  0.51 sec
2023-03-31 07:17:23,382 		9576 of 10000 with 72.96% 	 Time used:  0.51 sec
2023-03-31 07:17:23,889 		9600 of 10000 with 72.95% 	 Time used:  0.51 sec
2023-03-31 07:17:24,396 		9624 of 10000 with 72.94% 	 Time used:  0.51 sec
2023-03-31 07:17:24,904 		9648 of 10000 with 72.95% 	 Time used:  0.51 sec
2023-03-31 07:17:25,411 		9672 of 10000 with 72.98% 	 Time used:  0.51 sec
2023-03-31 07:17:25,918 		9696 of 10000 with 73.01% 	 Time used:  0.51 sec
2023-03-31 07:17:26,426 		9720 of 10000 with 73.00% 	 Time used:  0.51 sec
2023-03-31 07:17:26,933 		9744 of 10000 with 73.01% 	 Time used:  0.51 sec
2023-03-31 07:17:27,440 		9768 of 10000 with 72.99% 	 Time used:  0.51 sec
2023-03-31 07:17:27,948 		9792 of 10000 with 72.96% 	 Time used:  0.51 sec
2023-03-31 07:17:28,455 		9816 of 10000 with 72.96% 	 Time used:  0.51 sec
2023-03-31 07:17:28,962 		9840 of 10000 with 72.94% 	 Time used:  0.51 sec
2023-03-31 07:17:29,469 		9864 of 10000 with 72.92% 	 Time used:  0.51 sec
2023-03-31 07:17:29,976 		9888 of 10000 with 72.94% 	 Time used:  0.51 sec
2023-03-31 07:17:30,484 		9912 of 10000 with 72.97% 	 Time used:  0.51 sec
2023-03-31 07:17:30,991 		9936 of 10000 with 72.94% 	 Time used:  0.51 sec
2023-03-31 07:17:31,498 		9960 of 10000 with 72.95% 	 Time used:  0.51 sec
2023-03-31 07:17:32,005 		9984 of 10000 with 72.92% 	 Time used:  0.51 sec
2023-03-31 07:17:32,348 		10000 of 10000 with 72.95% 	 Time used:  0.34 sec
2023-03-31 07:17:32,348 
2023-03-31 07:17:32,349 			Learning rate: weights:   1.000e-02    
2023-03-31 07:17:32,349 			Last test performance: 72.95%
2023-03-31 07:17:32,349 ----------------
2023-03-31 07:17:42,868   34  =>  0    		Training 486 pattern with 72.08% 	Forward time: 	10.23 sec
2023-03-31 07:17:42,868 			Loss:    6.908e-01    			Backward time: 	 0.29 sec 
2023-03-31 07:17:42,868 ADAM: Layer 0 -> dw_min:9.9711e-01  dw_max:1.0031e+00 lr:1.0000e-02
2023-03-31 07:17:42,868 ADAM: Layer 1 -> dw_min:9.9564e-01  dw_max:1.0049e+00 lr:1.0000e-02
2023-03-31 07:17:42,868 ADAM: Layer 2 -> dw_min:9.9030e-01  dw_max:1.0085e+00 lr:1.0000e-02
2023-03-31 07:17:42,869 ADAM: Layer 3 -> dw_min:9.9640e-01  dw_max:1.0040e+00 lr:1.0000e-02
2023-03-31 07:17:42,915 			Learning rate: weights:   1.000e-02    
2023-03-31 07:17:42,915 			Last test performance: 72.95%
2023-03-31 07:17:42,915 ----------------
2023-03-31 07:17:53,514   34  =>  1    		Training 486 pattern with 74.38% 	Forward time: 	10.31 sec
2023-03-31 07:17:53,514 			Loss:    6.283e-01    			Backward time: 	 0.29 sec 
2023-03-31 07:17:53,515 ADAM: Layer 0 -> dw_min:9.9628e-01  dw_max:1.0028e+00 lr:1.0000e-02
2023-03-31 07:17:53,515 ADAM: Layer 1 -> dw_min:9.9534e-01  dw_max:1.0044e+00 lr:1.0000e-02
2023-03-31 07:17:53,515 ADAM: Layer 2 -> dw_min:9.9087e-01  dw_max:1.0074e+00 lr:1.0000e-02
2023-03-31 07:17:53,515 ADAM: Layer 3 -> dw_min:9.9578e-01  dw_max:1.0040e+00 lr:1.0000e-02
2023-03-31 07:17:53,585 			Learning rate: weights:   1.000e-02    
2023-03-31 07:17:53,585 			Last test performance: 72.95%
2023-03-31 07:17:53,585 ----------------
2023-03-31 07:18:04,184   34  =>  2    		Training 486 pattern with 73.12% 	Forward time: 	10.31 sec
2023-03-31 07:18:04,184 			Loss:    6.535e-01    			Backward time: 	 0.29 sec 
2023-03-31 07:18:04,185 ADAM: Layer 0 -> dw_min:9.9632e-01  dw_max:1.0034e+00 lr:1.0000e-02
2023-03-31 07:18:04,185 ADAM: Layer 1 -> dw_min:9.9548e-01  dw_max:1.0047e+00 lr:1.0000e-02
2023-03-31 07:18:04,185 ADAM: Layer 2 -> dw_min:9.9154e-01  dw_max:1.0077e+00 lr:1.0000e-02
2023-03-31 07:18:04,185 ADAM: Layer 3 -> dw_min:9.9563e-01  dw_max:1.0039e+00 lr:1.0000e-02
2023-03-31 07:18:04,220 			Learning rate: weights:   1.000e-02    
2023-03-31 07:18:04,220 			Last test performance: 72.95%
2023-03-31 07:18:04,220 ----------------
2023-03-31 07:18:14,822   34  =>  3    		Training 486 pattern with 73.96% 	Forward time: 	10.31 sec
2023-03-31 07:18:14,822 			Loss:    6.268e-01    			Backward time: 	 0.29 sec 
2023-03-31 07:18:14,822 ADAM: Layer 0 -> dw_min:9.9612e-01  dw_max:1.0030e+00 lr:1.0000e-02
2023-03-31 07:18:14,822 ADAM: Layer 1 -> dw_min:9.9534e-01  dw_max:1.0044e+00 lr:1.0000e-02
2023-03-31 07:18:14,822 ADAM: Layer 2 -> dw_min:9.8677e-01  dw_max:1.0102e+00 lr:1.0000e-02
2023-03-31 07:18:14,823 ADAM: Layer 3 -> dw_min:9.9629e-01  dw_max:1.0042e+00 lr:1.0000e-02
2023-03-31 07:18:14,921 			Learning rate: weights:   1.000e-02    
2023-03-31 07:18:14,921 			Last test performance: 72.95%
2023-03-31 07:18:14,921 ----------------
2023-03-31 07:18:25,437   34  =>  4    		Training 486 pattern with 73.96% 	Forward time: 	10.22 sec
2023-03-31 07:18:25,437 			Loss:    6.571e-01    			Backward time: 	 0.29 sec 
2023-03-31 07:18:25,438 ADAM: Layer 0 -> dw_min:9.9538e-01  dw_max:1.0032e+00 lr:1.0000e-02
2023-03-31 07:18:25,438 ADAM: Layer 1 -> dw_min:9.9439e-01  dw_max:1.0041e+00 lr:1.0000e-02
2023-03-31 07:18:25,438 ADAM: Layer 2 -> dw_min:9.8812e-01  dw_max:1.0090e+00 lr:1.0000e-02
2023-03-31 07:18:25,438 ADAM: Layer 3 -> dw_min:9.9665e-01  dw_max:1.0035e+00 lr:1.0000e-02
2023-03-31 07:18:25,470 			Learning rate: weights:   1.000e-02    
2023-03-31 07:18:25,470 			Last test performance: 72.95%
2023-03-31 07:18:25,470 ----------------
2023-03-31 07:18:36,062   34  =>  5    		Training 486 pattern with 74.79% 	Forward time: 	10.30 sec
2023-03-31 07:18:36,062 			Loss:    6.287e-01    			Backward time: 	 0.29 sec 
2023-03-31 07:18:36,062 ADAM: Layer 0 -> dw_min:9.9553e-01  dw_max:1.0034e+00 lr:1.0000e-02
2023-03-31 07:18:36,062 ADAM: Layer 1 -> dw_min:9.9508e-01  dw_max:1.0043e+00 lr:1.0000e-02
2023-03-31 07:18:36,062 ADAM: Layer 2 -> dw_min:9.8916e-01  dw_max:1.0093e+00 lr:1.0000e-02
2023-03-31 07:18:36,062 ADAM: Layer 3 -> dw_min:9.9622e-01  dw_max:1.0043e+00 lr:1.0000e-02
2023-03-31 07:18:36,124 			Learning rate: weights:   1.000e-02    
2023-03-31 07:18:36,124 			Last test performance: 72.95%
2023-03-31 07:18:36,124 ----------------
2023-03-31 07:18:46,641   34  =>  6    		Training 486 pattern with 73.12% 	Forward time: 	10.22 sec
2023-03-31 07:18:46,641 			Loss:    6.178e-01    			Backward time: 	 0.29 sec 
2023-03-31 07:18:46,641 ADAM: Layer 0 -> dw_min:9.9617e-01  dw_max:1.0036e+00 lr:1.0000e-02
2023-03-31 07:18:46,642 ADAM: Layer 1 -> dw_min:9.9414e-01  dw_max:1.0050e+00 lr:1.0000e-02
2023-03-31 07:18:46,642 ADAM: Layer 2 -> dw_min:9.9042e-01  dw_max:1.0109e+00 lr:1.0000e-02
2023-03-31 07:18:46,642 ADAM: Layer 3 -> dw_min:9.9595e-01  dw_max:1.0041e+00 lr:1.0000e-02
2023-03-31 07:18:46,722 			Learning rate: weights:   1.000e-02    
2023-03-31 07:18:46,722 			Last test performance: 72.95%
2023-03-31 07:18:46,722 ----------------
2023-03-31 07:18:57,237   34  =>  7    		Training 486 pattern with 71.67% 	Forward time: 	10.22 sec
2023-03-31 07:18:57,237 			Loss:    6.554e-01    			Backward time: 	 0.29 sec 
2023-03-31 07:18:57,237 ADAM: Layer 0 -> dw_min:9.9577e-01  dw_max:1.0036e+00 lr:1.0000e-02
2023-03-31 07:18:57,237 ADAM: Layer 1 -> dw_min:9.9466e-01  dw_max:1.0055e+00 lr:1.0000e-02
2023-03-31 07:18:57,237 ADAM: Layer 2 -> dw_min:9.9145e-01  dw_max:1.0103e+00 lr:1.0000e-02
2023-03-31 07:18:57,237 ADAM: Layer 3 -> dw_min:9.9636e-01  dw_max:1.0045e+00 lr:1.0000e-02
2023-03-31 07:18:57,325 			Learning rate: weights:   1.000e-02    
2023-03-31 07:18:57,325 			Last test performance: 72.95%
2023-03-31 07:18:57,325 ----------------
2023-03-31 07:19:07,919   34  =>  8    		Training 486 pattern with 75.00% 	Forward time: 	10.30 sec
2023-03-31 07:19:07,919 			Loss:    5.901e-01    			Backward time: 	 0.29 sec 
2023-03-31 07:19:07,919 ADAM: Layer 0 -> dw_min:9.9604e-01  dw_max:1.0040e+00 lr:1.0000e-02
2023-03-31 07:19:07,920 ADAM: Layer 1 -> dw_min:9.9490e-01  dw_max:1.0049e+00 lr:1.0000e-02
2023-03-31 07:19:07,920 ADAM: Layer 2 -> dw_min:9.9033e-01  dw_max:1.0095e+00 lr:1.0000e-02
2023-03-31 07:19:07,920 ADAM: Layer 3 -> dw_min:9.9680e-01  dw_max:1.0046e+00 lr:1.0000e-02
2023-03-31 07:19:07,996 			Learning rate: weights:   1.000e-02    
2023-03-31 07:19:07,996 			Last test performance: 72.95%
2023-03-31 07:19:07,996 ----------------
2023-03-31 07:19:18,505   34  =>  9    		Training 486 pattern with 76.67% 	Forward time: 	10.22 sec
2023-03-31 07:19:18,505 			Loss:    5.867e-01    			Backward time: 	 0.29 sec 
2023-03-31 07:19:18,505 ADAM: Layer 0 -> dw_min:9.9625e-01  dw_max:1.0037e+00 lr:1.0000e-02
2023-03-31 07:19:18,505 ADAM: Layer 1 -> dw_min:9.9503e-01  dw_max:1.0055e+00 lr:1.0000e-02
2023-03-31 07:19:18,505 ADAM: Layer 2 -> dw_min:9.8961e-01  dw_max:1.0085e+00 lr:1.0000e-02
2023-03-31 07:19:18,506 ADAM: Layer 3 -> dw_min:9.9631e-01  dw_max:1.0045e+00 lr:1.0000e-02
2023-03-31 07:19:18,611 			Learning rate: weights:   1.000e-02    
2023-03-31 07:19:18,611 			Last test performance: 72.95%
2023-03-31 07:19:18,611 ----------------
2023-03-31 07:19:29,224   34  =>  10   		Training 486 pattern with 71.88% 	Forward time: 	10.32 sec
2023-03-31 07:19:29,224 			Loss:    6.538e-01    			Backward time: 	 0.29 sec 
2023-03-31 07:19:29,224 ADAM: Layer 0 -> dw_min:9.9579e-01  dw_max:1.0038e+00 lr:1.0000e-02
2023-03-31 07:19:29,225 ADAM: Layer 1 -> dw_min:9.9446e-01  dw_max:1.0056e+00 lr:1.0000e-02
2023-03-31 07:19:29,225 ADAM: Layer 2 -> dw_min:9.8997e-01  dw_max:1.0087e+00 lr:1.0000e-02
2023-03-31 07:19:29,225 ADAM: Layer 3 -> dw_min:9.9667e-01  dw_max:1.0044e+00 lr:1.0000e-02
2023-03-31 07:19:29,288 			Learning rate: weights:   1.000e-02    
2023-03-31 07:19:29,288 			Last test performance: 72.95%
2023-03-31 07:19:29,288 ----------------
2023-03-31 07:19:39,878   34  =>  11   		Training 486 pattern with 72.71% 	Forward time: 	10.30 sec
2023-03-31 07:19:39,878 			Loss:    6.979e-01    			Backward time: 	 0.29 sec 
2023-03-31 07:19:39,878 ADAM: Layer 0 -> dw_min:9.9575e-01  dw_max:1.0037e+00 lr:1.0000e-02
2023-03-31 07:19:39,879 ADAM: Layer 1 -> dw_min:9.9493e-01  dw_max:1.0048e+00 lr:1.0000e-02
2023-03-31 07:19:39,879 ADAM: Layer 2 -> dw_min:9.9120e-01  dw_max:1.0081e+00 lr:1.0000e-02
2023-03-31 07:19:39,879 ADAM: Layer 3 -> dw_min:9.9664e-01  dw_max:1.0045e+00 lr:1.0000e-02
2023-03-31 07:19:39,969 			Learning rate: weights:   1.000e-02    
2023-03-31 07:19:39,969 			Last test performance: 72.95%
2023-03-31 07:19:39,969 ----------------
2023-03-31 07:19:50,591   34  =>  12   		Training 486 pattern with 74.79% 	Forward time: 	10.33 sec
2023-03-31 07:19:50,592 			Loss:    5.804e-01    			Backward time: 	 0.29 sec 
2023-03-31 07:19:50,592 ADAM: Layer 0 -> dw_min:9.9601e-01  dw_max:1.0036e+00 lr:1.0000e-02
2023-03-31 07:19:50,592 ADAM: Layer 1 -> dw_min:9.9527e-01  dw_max:1.0046e+00 lr:1.0000e-02
2023-03-31 07:19:50,592 ADAM: Layer 2 -> dw_min:9.9204e-01  dw_max:1.0072e+00 lr:1.0000e-02
2023-03-31 07:19:50,592 ADAM: Layer 3 -> dw_min:9.9683e-01  dw_max:1.0050e+00 lr:1.0000e-02
2023-03-31 07:19:50,661 			Learning rate: weights:   1.000e-02    
2023-03-31 07:19:50,661 			Last test performance: 72.95%
2023-03-31 07:19:50,661 ----------------
2023-03-31 07:20:01,174   34  =>  13   		Training 486 pattern with 73.33% 	Forward time: 	10.22 sec
2023-03-31 07:20:01,174 			Loss:    6.327e-01    			Backward time: 	 0.29 sec 
2023-03-31 07:20:01,175 ADAM: Layer 0 -> dw_min:9.9655e-01  dw_max:1.0040e+00 lr:1.0000e-02
2023-03-31 07:20:01,175 ADAM: Layer 1 -> dw_min:9.9543e-01  dw_max:1.0043e+00 lr:1.0000e-02
2023-03-31 07:20:01,175 ADAM: Layer 2 -> dw_min:9.9275e-01  dw_max:1.0084e+00 lr:1.0000e-02
2023-03-31 07:20:01,175 ADAM: Layer 3 -> dw_min:9.9683e-01  dw_max:1.0050e+00 lr:1.0000e-02
2023-03-31 07:20:01,221 			Learning rate: weights:   1.000e-02    
2023-03-31 07:20:01,221 			Last test performance: 72.95%
2023-03-31 07:20:01,221 ----------------
2023-03-31 07:20:11,815   34  =>  14   		Training 486 pattern with 74.58% 	Forward time: 	10.30 sec
2023-03-31 07:20:11,816 			Loss:    6.308e-01    			Backward time: 	 0.29 sec 
2023-03-31 07:20:11,816 ADAM: Layer 0 -> dw_min:9.9631e-01  dw_max:1.0039e+00 lr:1.0000e-02
2023-03-31 07:20:11,816 ADAM: Layer 1 -> dw_min:9.9487e-01  dw_max:1.0048e+00 lr:1.0000e-02
2023-03-31 07:20:11,816 ADAM: Layer 2 -> dw_min:9.9189e-01  dw_max:1.0076e+00 lr:1.0000e-02
2023-03-31 07:20:11,816 ADAM: Layer 3 -> dw_min:9.9583e-01  dw_max:1.0046e+00 lr:1.0000e-02
2023-03-31 07:20:11,859 			Learning rate: weights:   1.000e-02    
2023-03-31 07:20:11,859 			Last test performance: 72.95%
2023-03-31 07:20:11,859 ----------------
2023-03-31 07:20:22,461   34  =>  15   		Training 486 pattern with 72.50% 	Forward time: 	10.31 sec
2023-03-31 07:20:22,461 			Loss:    6.502e-01    			Backward time: 	 0.29 sec 
2023-03-31 07:20:22,462 ADAM: Layer 0 -> dw_min:9.9572e-01  dw_max:1.0036e+00 lr:1.0000e-02
2023-03-31 07:20:22,462 ADAM: Layer 1 -> dw_min:9.9411e-01  dw_max:1.0064e+00 lr:1.0000e-02
2023-03-31 07:20:22,462 ADAM: Layer 2 -> dw_min:9.8955e-01  dw_max:1.0091e+00 lr:1.0000e-02
2023-03-31 07:20:22,462 ADAM: Layer 3 -> dw_min:9.9506e-01  dw_max:1.0036e+00 lr:1.0000e-02
2023-03-31 07:20:22,570 			Learning rate: weights:   1.000e-02    
2023-03-31 07:20:22,570 			Last test performance: 72.95%
2023-03-31 07:20:22,571 ----------------
2023-03-31 07:20:33,092   34  =>  16   		Training 486 pattern with 75.00% 	Forward time: 	10.23 sec
2023-03-31 07:20:33,092 			Loss:    6.242e-01    			Backward time: 	 0.29 sec 
2023-03-31 07:20:33,092 ADAM: Layer 0 -> dw_min:9.9571e-01  dw_max:1.0040e+00 lr:1.0000e-02
2023-03-31 07:20:33,092 ADAM: Layer 1 -> dw_min:9.9429e-01  dw_max:1.0052e+00 lr:1.0000e-02
2023-03-31 07:20:33,092 ADAM: Layer 2 -> dw_min:9.9093e-01  dw_max:1.0082e+00 lr:1.0000e-02
2023-03-31 07:20:33,093 ADAM: Layer 3 -> dw_min:9.9479e-01  dw_max:1.0039e+00 lr:1.0000e-02
2023-03-31 07:20:33,114 			Learning rate: weights:   1.000e-02    
2023-03-31 07:20:33,114 			Last test performance: 72.95%
2023-03-31 07:20:33,114 ----------------
2023-03-31 07:20:43,700   34  =>  17   		Training 486 pattern with 75.42% 	Forward time: 	10.29 sec
2023-03-31 07:20:43,700 			Loss:    6.056e-01    			Backward time: 	 0.29 sec 
2023-03-31 07:20:43,700 ADAM: Layer 0 -> dw_min:9.9530e-01  dw_max:1.0045e+00 lr:1.0000e-02
2023-03-31 07:20:43,700 ADAM: Layer 1 -> dw_min:9.9298e-01  dw_max:1.0051e+00 lr:1.0000e-02
2023-03-31 07:20:43,700 ADAM: Layer 2 -> dw_min:9.9184e-01  dw_max:1.0078e+00 lr:1.0000e-02
2023-03-31 07:20:43,701 ADAM: Layer 3 -> dw_min:9.9454e-01  dw_max:1.0041e+00 lr:1.0000e-02
2023-03-31 07:20:43,790 			Learning rate: weights:   1.000e-02    
2023-03-31 07:20:43,790 			Last test performance: 72.95%
2023-03-31 07:20:43,790 ----------------
2023-03-31 07:20:54,298   34  =>  18   		Training 486 pattern with 72.92% 	Forward time: 	10.21 sec
2023-03-31 07:20:54,298 			Loss:    6.115e-01    			Backward time: 	 0.29 sec 
2023-03-31 07:20:54,298 ADAM: Layer 0 -> dw_min:9.9544e-01  dw_max:1.0041e+00 lr:1.0000e-02
2023-03-31 07:20:54,298 ADAM: Layer 1 -> dw_min:9.9312e-01  dw_max:1.0054e+00 lr:1.0000e-02
2023-03-31 07:20:54,298 ADAM: Layer 2 -> dw_min:9.9198e-01  dw_max:1.0077e+00 lr:1.0000e-02
2023-03-31 07:20:54,298 ADAM: Layer 3 -> dw_min:9.9415e-01  dw_max:1.0038e+00 lr:1.0000e-02
2023-03-31 07:20:54,333 			Learning rate: weights:   1.000e-02    
2023-03-31 07:20:54,334 			Last test performance: 72.95%
2023-03-31 07:20:54,334 ----------------
2023-03-31 07:21:04,847   34  =>  19   		Training 486 pattern with 71.25% 	Forward time: 	10.22 sec
2023-03-31 07:21:04,847 			Loss:    6.826e-01    			Backward time: 	 0.29 sec 
2023-03-31 07:21:04,847 ADAM: Layer 0 -> dw_min:9.9623e-01  dw_max:1.0034e+00 lr:1.0000e-02
2023-03-31 07:21:04,847 ADAM: Layer 1 -> dw_min:9.9402e-01  dw_max:1.0048e+00 lr:1.0000e-02
2023-03-31 07:21:04,848 ADAM: Layer 2 -> dw_min:9.9224e-01  dw_max:1.0071e+00 lr:1.0000e-02
2023-03-31 07:21:04,848 ADAM: Layer 3 -> dw_min:9.9521e-01  dw_max:1.0035e+00 lr:1.0000e-02
2023-03-31 07:21:04,914 			Learning rate: weights:   1.000e-02    
2023-03-31 07:21:04,914 			Last test performance: 72.95%
2023-03-31 07:21:04,914 ----------------
2023-03-31 07:21:15,460   34  =>  20   		Training 486 pattern with 73.75% 	Forward time: 	10.25 sec
2023-03-31 07:21:15,460 			Loss:    6.452e-01    			Backward time: 	 0.29 sec 
2023-03-31 07:21:15,461 ADAM: Layer 0 -> dw_min:9.9621e-01  dw_max:1.0034e+00 lr:1.0000e-02
2023-03-31 07:21:15,461 ADAM: Layer 1 -> dw_min:9.9448e-01  dw_max:1.0049e+00 lr:1.0000e-02
2023-03-31 07:21:15,461 ADAM: Layer 2 -> dw_min:9.9226e-01  dw_max:1.0064e+00 lr:1.0000e-02
2023-03-31 07:21:15,461 ADAM: Layer 3 -> dw_min:9.9619e-01  dw_max:1.0036e+00 lr:1.0000e-02
2023-03-31 07:21:15,497 			Learning rate: weights:   1.000e-02    
2023-03-31 07:21:15,497 			Last test performance: 72.95%
2023-03-31 07:21:15,497 ----------------
2023-03-31 07:21:26,083   34  =>  21   		Training 486 pattern with 70.62% 	Forward time: 	10.29 sec
2023-03-31 07:21:26,083 			Loss:    6.839e-01    			Backward time: 	 0.29 sec 
2023-03-31 07:21:26,083 ADAM: Layer 0 -> dw_min:9.9632e-01  dw_max:1.0029e+00 lr:1.0000e-02
2023-03-31 07:21:26,083 ADAM: Layer 1 -> dw_min:9.9384e-01  dw_max:1.0051e+00 lr:1.0000e-02
2023-03-31 07:21:26,083 ADAM: Layer 2 -> dw_min:9.9302e-01  dw_max:1.0068e+00 lr:1.0000e-02
2023-03-31 07:21:26,084 ADAM: Layer 3 -> dw_min:9.9631e-01  dw_max:1.0038e+00 lr:1.0000e-02
2023-03-31 07:21:26,122 			Learning rate: weights:   1.000e-02    
2023-03-31 07:21:26,122 			Last test performance: 72.95%
2023-03-31 07:21:26,122 ----------------
2023-03-31 07:21:36,835   34  =>  22   		Training 486 pattern with 73.96% 	Forward time: 	10.42 sec
2023-03-31 07:21:36,836 			Loss:    6.212e-01    			Backward time: 	 0.29 sec 
2023-03-31 07:21:36,836 ADAM: Layer 0 -> dw_min:9.9581e-01  dw_max:1.0028e+00 lr:1.0000e-02
2023-03-31 07:21:36,836 ADAM: Layer 1 -> dw_min:9.9433e-01  dw_max:1.0058e+00 lr:1.0000e-02
2023-03-31 07:21:36,837 ADAM: Layer 2 -> dw_min:9.9330e-01  dw_max:1.0094e+00 lr:1.0000e-02
2023-03-31 07:21:36,837 ADAM: Layer 3 -> dw_min:9.9601e-01  dw_max:1.0037e+00 lr:1.0000e-02
2023-03-31 07:21:36,896 			Learning rate: weights:   1.000e-02    
2023-03-31 07:21:36,897 			Last test performance: 72.95%
2023-03-31 07:21:36,897 ----------------
2023-03-31 07:21:47,502   34  =>  23   		Training 486 pattern with 73.54% 	Forward time: 	10.31 sec
2023-03-31 07:21:47,502 			Loss:    5.940e-01    			Backward time: 	 0.29 sec 
2023-03-31 07:21:47,502 ADAM: Layer 0 -> dw_min:9.9606e-01  dw_max:1.0028e+00 lr:1.0000e-02
2023-03-31 07:21:47,503 ADAM: Layer 1 -> dw_min:9.9486e-01  dw_max:1.0050e+00 lr:1.0000e-02
2023-03-31 07:21:47,503 ADAM: Layer 2 -> dw_min:9.9107e-01  dw_max:1.0085e+00 lr:1.0000e-02
2023-03-31 07:21:47,503 ADAM: Layer 3 -> dw_min:9.9626e-01  dw_max:1.0037e+00 lr:1.0000e-02
2023-03-31 07:21:47,552 			Learning rate: weights:   1.000e-02    
2023-03-31 07:21:47,552 			Last test performance: 72.95%
2023-03-31 07:21:47,552 ----------------
2023-03-31 07:21:58,140   34  =>  24   		Training 486 pattern with 69.79% 	Forward time: 	10.29 sec
2023-03-31 07:21:58,140 			Loss:    6.412e-01    			Backward time: 	 0.29 sec 
2023-03-31 07:21:58,140 ADAM: Layer 0 -> dw_min:9.9655e-01  dw_max:1.0034e+00 lr:1.0000e-02
2023-03-31 07:21:58,140 ADAM: Layer 1 -> dw_min:9.9522e-01  dw_max:1.0042e+00 lr:1.0000e-02
2023-03-31 07:21:58,140 ADAM: Layer 2 -> dw_min:9.9182e-01  dw_max:1.0072e+00 lr:1.0000e-02
2023-03-31 07:21:58,140 ADAM: Layer 3 -> dw_min:9.9659e-01  dw_max:1.0043e+00 lr:1.0000e-02
2023-03-31 07:21:58,239 			Learning rate: weights:   1.000e-02    
2023-03-31 07:21:58,239 			Last test performance: 72.95%
2023-03-31 07:21:58,239 ----------------
2023-03-31 07:22:08,824   34  =>  25   		Training 486 pattern with 72.08% 	Forward time: 	10.29 sec
2023-03-31 07:22:08,825 			Loss:    6.478e-01    			Backward time: 	 0.29 sec 
2023-03-31 07:22:08,825 ADAM: Layer 0 -> dw_min:9.9627e-01  dw_max:1.0031e+00 lr:1.0000e-02
2023-03-31 07:22:08,825 ADAM: Layer 1 -> dw_min:9.9497e-01  dw_max:1.0043e+00 lr:1.0000e-02
2023-03-31 07:22:08,825 ADAM: Layer 2 -> dw_min:9.8983e-01  dw_max:1.0082e+00 lr:1.0000e-02
2023-03-31 07:22:08,825 ADAM: Layer 3 -> dw_min:9.9636e-01  dw_max:1.0035e+00 lr:1.0000e-02
2023-03-31 07:22:08,862 			Learning rate: weights:   1.000e-02    
2023-03-31 07:22:08,862 			Last test performance: 72.95%
2023-03-31 07:22:08,862 ----------------
2023-03-31 07:22:19,461   34  =>  26   		Training 486 pattern with 74.58% 	Forward time: 	10.31 sec
2023-03-31 07:22:19,461 			Loss:    6.212e-01    			Backward time: 	 0.29 sec 
2023-03-31 07:22:19,462 ADAM: Layer 0 -> dw_min:9.9548e-01  dw_max:1.0053e+00 lr:1.0000e-02
2023-03-31 07:22:19,462 ADAM: Layer 1 -> dw_min:9.9426e-01  dw_max:1.0043e+00 lr:1.0000e-02
2023-03-31 07:22:19,462 ADAM: Layer 2 -> dw_min:9.8958e-01  dw_max:1.0077e+00 lr:1.0000e-02
2023-03-31 07:22:19,462 ADAM: Layer 3 -> dw_min:9.9654e-01  dw_max:1.0034e+00 lr:1.0000e-02
2023-03-31 07:22:19,532 			Learning rate: weights:   1.000e-02    
2023-03-31 07:22:19,533 			Last test performance: 72.95%
2023-03-31 07:22:19,533 ----------------
2023-03-31 07:22:30,126   34  =>  27   		Training 486 pattern with 76.04% 	Forward time: 	10.30 sec
2023-03-31 07:22:30,126 			Loss:    5.635e-01    			Backward time: 	 0.29 sec 
2023-03-31 07:22:30,126 ADAM: Layer 0 -> dw_min:9.9608e-01  dw_max:1.0038e+00 lr:1.0000e-02
2023-03-31 07:22:30,126 ADAM: Layer 1 -> dw_min:9.9499e-01  dw_max:1.0041e+00 lr:1.0000e-02
2023-03-31 07:22:30,126 ADAM: Layer 2 -> dw_min:9.9025e-01  dw_max:1.0068e+00 lr:1.0000e-02
2023-03-31 07:22:30,126 ADAM: Layer 3 -> dw_min:9.9672e-01  dw_max:1.0042e+00 lr:1.0000e-02
2023-03-31 07:22:30,255 			Learning rate: weights:   1.000e-02    
2023-03-31 07:22:30,255 			Last test performance: 72.95%
2023-03-31 07:22:30,255 ----------------
2023-03-31 07:22:40,835   34  =>  28   		Training 486 pattern with 74.58% 	Forward time: 	10.29 sec
2023-03-31 07:22:40,835 			Loss:    6.263e-01    			Backward time: 	 0.29 sec 
2023-03-31 07:22:40,836 ADAM: Layer 0 -> dw_min:9.9608e-01  dw_max:1.0038e+00 lr:1.0000e-02
2023-03-31 07:22:40,836 ADAM: Layer 1 -> dw_min:9.9437e-01  dw_max:1.0045e+00 lr:1.0000e-02
2023-03-31 07:22:40,836 ADAM: Layer 2 -> dw_min:9.9132e-01  dw_max:1.0068e+00 lr:1.0000e-02
2023-03-31 07:22:40,836 ADAM: Layer 3 -> dw_min:9.9649e-01  dw_max:1.0037e+00 lr:1.0000e-02
2023-03-31 07:22:40,899 			Learning rate: weights:   1.000e-02    
2023-03-31 07:22:40,899 			Last test performance: 72.95%
2023-03-31 07:22:40,899 ----------------
2023-03-31 07:22:51,483   34  =>  29   		Training 486 pattern with 75.62% 	Forward time: 	10.29 sec
2023-03-31 07:22:51,483 			Loss:    5.832e-01    			Backward time: 	 0.29 sec 
2023-03-31 07:22:51,484 ADAM: Layer 0 -> dw_min:9.9583e-01  dw_max:1.0035e+00 lr:1.0000e-02
2023-03-31 07:22:51,484 ADAM: Layer 1 -> dw_min:9.9361e-01  dw_max:1.0048e+00 lr:1.0000e-02
2023-03-31 07:22:51,484 ADAM: Layer 2 -> dw_min:9.8630e-01  dw_max:1.0093e+00 lr:1.0000e-02
2023-03-31 07:22:51,484 ADAM: Layer 3 -> dw_min:9.9636e-01  dw_max:1.0042e+00 lr:1.0000e-02
2023-03-31 07:22:51,560 			Learning rate: weights:   1.000e-02    
2023-03-31 07:22:51,560 			Last test performance: 72.95%
2023-03-31 07:22:51,560 ----------------
2023-03-31 07:23:02,173   34  =>  30   		Training 486 pattern with 72.29% 	Forward time: 	10.32 sec
2023-03-31 07:23:02,173 			Loss:    6.233e-01    			Backward time: 	 0.29 sec 
2023-03-31 07:23:02,174 ADAM: Layer 0 -> dw_min:9.9620e-01  dw_max:1.0032e+00 lr:1.0000e-02
2023-03-31 07:23:02,174 ADAM: Layer 1 -> dw_min:9.9425e-01  dw_max:1.0048e+00 lr:1.0000e-02
2023-03-31 07:23:02,174 ADAM: Layer 2 -> dw_min:9.8770e-01  dw_max:1.0084e+00 lr:1.0000e-02
2023-03-31 07:23:02,174 ADAM: Layer 3 -> dw_min:9.9636e-01  dw_max:1.0049e+00 lr:1.0000e-02
2023-03-31 07:23:02,237 			Learning rate: weights:   1.000e-02    
2023-03-31 07:23:02,237 			Last test performance: 72.95%
2023-03-31 07:23:02,237 ----------------
2023-03-31 07:23:12,834   34  =>  31   		Training 486 pattern with 78.75% 	Forward time: 	10.30 sec
2023-03-31 07:23:12,834 			Loss:    5.390e-01    			Backward time: 	 0.29 sec 
2023-03-31 07:23:12,835 ADAM: Layer 0 -> dw_min:9.9609e-01  dw_max:1.0028e+00 lr:1.0000e-02
2023-03-31 07:23:12,835 ADAM: Layer 1 -> dw_min:9.9450e-01  dw_max:1.0051e+00 lr:1.0000e-02
2023-03-31 07:23:12,835 ADAM: Layer 2 -> dw_min:9.8896e-01  dw_max:1.0108e+00 lr:1.0000e-02
2023-03-31 07:23:12,835 ADAM: Layer 3 -> dw_min:9.9627e-01  dw_max:1.0048e+00 lr:1.0000e-02
2023-03-31 07:23:12,905 			Learning rate: weights:   1.000e-02    
2023-03-31 07:23:12,905 			Last test performance: 72.95%
2023-03-31 07:23:12,905 ----------------
2023-03-31 07:23:23,414   34  =>  32   		Training 486 pattern with 72.08% 	Forward time: 	10.22 sec
2023-03-31 07:23:23,414 			Loss:    6.323e-01    			Backward time: 	 0.29 sec 
2023-03-31 07:23:23,414 ADAM: Layer 0 -> dw_min:9.9502e-01  dw_max:1.0027e+00 lr:1.0000e-02
2023-03-31 07:23:23,414 ADAM: Layer 1 -> dw_min:9.9453e-01  dw_max:1.0064e+00 lr:1.0000e-02
2023-03-31 07:23:23,415 ADAM: Layer 2 -> dw_min:9.8958e-01  dw_max:1.0097e+00 lr:1.0000e-02
2023-03-31 07:23:23,415 ADAM: Layer 3 -> dw_min:9.9656e-01  dw_max:1.0046e+00 lr:1.0000e-02
2023-03-31 07:23:23,448 			Learning rate: weights:   1.000e-02    
2023-03-31 07:23:23,448 			Last test performance: 72.95%
2023-03-31 07:23:23,448 ----------------
2023-03-31 07:23:34,044   34  =>  33   		Training 486 pattern with 77.08% 	Forward time: 	10.30 sec
2023-03-31 07:23:34,044 			Loss:    5.697e-01    			Backward time: 	 0.29 sec 
2023-03-31 07:23:34,044 ADAM: Layer 0 -> dw_min:9.9419e-01  dw_max:1.0028e+00 lr:1.0000e-02
2023-03-31 07:23:34,044 ADAM: Layer 1 -> dw_min:9.9316e-01  dw_max:1.0051e+00 lr:1.0000e-02
2023-03-31 07:23:34,044 ADAM: Layer 2 -> dw_min:9.9039e-01  dw_max:1.0090e+00 lr:1.0000e-02
2023-03-31 07:23:34,044 ADAM: Layer 3 -> dw_min:9.9672e-01  dw_max:1.0037e+00 lr:1.0000e-02
2023-03-31 07:23:34,120 			Learning rate: weights:   1.000e-02    
2023-03-31 07:23:34,120 			Last test performance: 72.95%
2023-03-31 07:23:34,120 ----------------
2023-03-31 07:23:44,698   34  =>  34   		Training 486 pattern with 74.17% 	Forward time: 	10.29 sec
2023-03-31 07:23:44,698 			Loss:    6.253e-01    			Backward time: 	 0.29 sec 
2023-03-31 07:23:44,698 ADAM: Layer 0 -> dw_min:9.9414e-01  dw_max:1.0032e+00 lr:1.0000e-02
2023-03-31 07:23:44,698 ADAM: Layer 1 -> dw_min:9.9267e-01  dw_max:1.0058e+00 lr:1.0000e-02
2023-03-31 07:23:44,699 ADAM: Layer 2 -> dw_min:9.8820e-01  dw_max:1.0079e+00 lr:1.0000e-02
2023-03-31 07:23:44,699 ADAM: Layer 3 -> dw_min:9.9577e-01  dw_max:1.0038e+00 lr:1.0000e-02
2023-03-31 07:23:44,778 			Learning rate: weights:   1.000e-02    
2023-03-31 07:23:44,778 			Last test performance: 72.95%
2023-03-31 07:23:44,778 ----------------
2023-03-31 07:23:55,364   34  =>  35   		Training 486 pattern with 72.29% 	Forward time: 	10.29 sec
2023-03-31 07:23:55,364 			Loss:    6.417e-01    			Backward time: 	 0.29 sec 
2023-03-31 07:23:55,365 ADAM: Layer 0 -> dw_min:9.9576e-01  dw_max:1.0030e+00 lr:1.0000e-02
2023-03-31 07:23:55,365 ADAM: Layer 1 -> dw_min:9.9279e-01  dw_max:1.0051e+00 lr:1.0000e-02
2023-03-31 07:23:55,365 ADAM: Layer 2 -> dw_min:9.8953e-01  dw_max:1.0069e+00 lr:1.0000e-02
2023-03-31 07:23:55,365 ADAM: Layer 3 -> dw_min:9.9609e-01  dw_max:1.0034e+00 lr:1.0000e-02
2023-03-31 07:23:55,407 			Learning rate: weights:   1.000e-02    
2023-03-31 07:23:55,407 			Last test performance: 72.95%
2023-03-31 07:23:55,407 ----------------
2023-03-31 07:24:05,919   34  =>  36   		Training 486 pattern with 70.21% 	Forward time: 	10.22 sec
2023-03-31 07:24:05,919 			Loss:    7.075e-01    			Backward time: 	 0.29 sec 
2023-03-31 07:24:05,919 ADAM: Layer 0 -> dw_min:9.9685e-01  dw_max:1.0029e+00 lr:1.0000e-02
2023-03-31 07:24:05,919 ADAM: Layer 1 -> dw_min:9.9252e-01  dw_max:1.0043e+00 lr:1.0000e-02
2023-03-31 07:24:05,919 ADAM: Layer 2 -> dw_min:9.9054e-01  dw_max:1.0063e+00 lr:1.0000e-02
2023-03-31 07:24:05,920 ADAM: Layer 3 -> dw_min:9.9629e-01  dw_max:1.0041e+00 lr:1.0000e-02
2023-03-31 07:24:06,037 			Learning rate: weights:   1.000e-02    
2023-03-31 07:24:06,037 			Last test performance: 72.95%
2023-03-31 07:24:06,037 ----------------
2023-03-31 07:24:16,548   34  =>  37   		Training 486 pattern with 71.67% 	Forward time: 	10.22 sec
2023-03-31 07:24:16,548 			Loss:    6.388e-01    			Backward time: 	 0.29 sec 
2023-03-31 07:24:16,548 ADAM: Layer 0 -> dw_min:9.9588e-01  dw_max:1.0030e+00 lr:1.0000e-02
2023-03-31 07:24:16,548 ADAM: Layer 1 -> dw_min:9.9243e-01  dw_max:1.0044e+00 lr:1.0000e-02
2023-03-31 07:24:16,549 ADAM: Layer 2 -> dw_min:9.9116e-01  dw_max:1.0070e+00 lr:1.0000e-02
2023-03-31 07:24:16,549 ADAM: Layer 3 -> dw_min:9.9635e-01  dw_max:1.0042e+00 lr:1.0000e-02
2023-03-31 07:24:16,627 			Learning rate: weights:   1.000e-02    
2023-03-31 07:24:16,627 			Last test performance: 72.95%
2023-03-31 07:24:16,627 ----------------
2023-03-31 07:24:27,139   34  =>  38   		Training 486 pattern with 75.00% 	Forward time: 	10.22 sec
2023-03-31 07:24:27,139 			Loss:    6.021e-01    			Backward time: 	 0.29 sec 
2023-03-31 07:24:27,139 ADAM: Layer 0 -> dw_min:9.9661e-01  dw_max:1.0031e+00 lr:1.0000e-02
2023-03-31 07:24:27,139 ADAM: Layer 1 -> dw_min:9.9301e-01  dw_max:1.0049e+00 lr:1.0000e-02
2023-03-31 07:24:27,139 ADAM: Layer 2 -> dw_min:9.9229e-01  dw_max:1.0084e+00 lr:1.0000e-02
2023-03-31 07:24:27,139 ADAM: Layer 3 -> dw_min:9.9640e-01  dw_max:1.0043e+00 lr:1.0000e-02
2023-03-31 07:24:27,186 			Learning rate: weights:   1.000e-02    
2023-03-31 07:24:27,186 			Last test performance: 72.95%
2023-03-31 07:24:27,186 ----------------
2023-03-31 07:24:37,770   34  =>  39   		Training 486 pattern with 69.79% 	Forward time: 	10.29 sec
2023-03-31 07:24:37,770 			Loss:    7.032e-01    			Backward time: 	 0.29 sec 
2023-03-31 07:24:37,770 ADAM: Layer 0 -> dw_min:9.9603e-01  dw_max:1.0031e+00 lr:1.0000e-02
2023-03-31 07:24:37,770 ADAM: Layer 1 -> dw_min:9.9397e-01  dw_max:1.0048e+00 lr:1.0000e-02
2023-03-31 07:24:37,770 ADAM: Layer 2 -> dw_min:9.9124e-01  dw_max:1.0086e+00 lr:1.0000e-02
2023-03-31 07:24:37,770 ADAM: Layer 3 -> dw_min:9.9646e-01  dw_max:1.0040e+00 lr:1.0000e-02
2023-03-31 07:24:37,829 			Learning rate: weights:   1.000e-02    
2023-03-31 07:24:37,829 			Last test performance: 72.95%
2023-03-31 07:24:37,829 ----------------
2023-03-31 07:24:48,341   34  =>  40   		Training 486 pattern with 75.00% 	Forward time: 	10.22 sec
2023-03-31 07:24:48,341 			Loss:    5.528e-01    			Backward time: 	 0.29 sec 
2023-03-31 07:24:48,342 ADAM: Layer 0 -> dw_min:9.9597e-01  dw_max:1.0028e+00 lr:1.0000e-02
2023-03-31 07:24:48,342 ADAM: Layer 1 -> dw_min:9.9372e-01  dw_max:1.0048e+00 lr:1.0000e-02
2023-03-31 07:24:48,342 ADAM: Layer 2 -> dw_min:9.9142e-01  dw_max:1.0078e+00 lr:1.0000e-02
2023-03-31 07:24:48,342 ADAM: Layer 3 -> dw_min:9.9626e-01  dw_max:1.0046e+00 lr:1.0000e-02
2023-03-31 07:24:48,422 			Learning rate: weights:   1.000e-02    
2023-03-31 07:24:48,422 			Last test performance: 72.95%
2023-03-31 07:24:48,423 ----------------
2023-03-31 07:24:59,015   34  =>  41   		Training 486 pattern with 74.58% 	Forward time: 	10.30 sec
2023-03-31 07:24:59,015 			Loss:    6.633e-01    			Backward time: 	 0.29 sec 
2023-03-31 07:24:59,015 ADAM: Layer 0 -> dw_min:9.9575e-01  dw_max:1.0028e+00 lr:1.0000e-02
2023-03-31 07:24:59,015 ADAM: Layer 1 -> dw_min:9.9483e-01  dw_max:1.0041e+00 lr:1.0000e-02
2023-03-31 07:24:59,015 ADAM: Layer 2 -> dw_min:9.9118e-01  dw_max:1.0084e+00 lr:1.0000e-02
2023-03-31 07:24:59,015 ADAM: Layer 3 -> dw_min:9.9664e-01  dw_max:1.0041e+00 lr:1.0000e-02
2023-03-31 07:24:59,121 			Learning rate: weights:   1.000e-02    
2023-03-31 07:24:59,122 			Last test performance: 72.95%
2023-03-31 07:24:59,122 ----------------
2023-03-31 07:25:09,713   34  =>  42   		Training 486 pattern with 70.42% 	Forward time: 	10.30 sec
2023-03-31 07:25:09,713 			Loss:    6.942e-01    			Backward time: 	 0.29 sec 
2023-03-31 07:25:09,713 ADAM: Layer 0 -> dw_min:9.9631e-01  dw_max:1.0027e+00 lr:1.0000e-02
2023-03-31 07:25:09,714 ADAM: Layer 1 -> dw_min:9.9353e-01  dw_max:1.0050e+00 lr:1.0000e-02
2023-03-31 07:25:09,714 ADAM: Layer 2 -> dw_min:9.9212e-01  dw_max:1.0082e+00 lr:1.0000e-02
2023-03-31 07:25:09,714 ADAM: Layer 3 -> dw_min:9.9647e-01  dw_max:1.0046e+00 lr:1.0000e-02
2023-03-31 07:25:09,799 			Learning rate: weights:   1.000e-02    
2023-03-31 07:25:09,800 			Last test performance: 72.95%
2023-03-31 07:25:09,800 ----------------
2023-03-31 07:25:20,393   34  =>  43   		Training 486 pattern with 72.08% 	Forward time: 	10.30 sec
2023-03-31 07:25:20,393 			Loss:    6.667e-01    			Backward time: 	 0.29 sec 
2023-03-31 07:25:20,394 ADAM: Layer 0 -> dw_min:9.9593e-01  dw_max:1.0032e+00 lr:1.0000e-02
2023-03-31 07:25:20,394 ADAM: Layer 1 -> dw_min:9.9329e-01  dw_max:1.0054e+00 lr:1.0000e-02
2023-03-31 07:25:20,394 ADAM: Layer 2 -> dw_min:9.9216e-01  dw_max:1.0075e+00 lr:1.0000e-02
2023-03-31 07:25:20,394 ADAM: Layer 3 -> dw_min:9.9610e-01  dw_max:1.0057e+00 lr:1.0000e-02
2023-03-31 07:25:20,480 			Learning rate: weights:   1.000e-02    
2023-03-31 07:25:20,480 			Last test performance: 72.95%
2023-03-31 07:25:20,480 ----------------
2023-03-31 07:25:30,996   34  =>  44   		Training 486 pattern with 72.08% 	Forward time: 	10.22 sec
2023-03-31 07:25:30,997 			Loss:    6.698e-01    			Backward time: 	 0.29 sec 
2023-03-31 07:25:30,997 ADAM: Layer 0 -> dw_min:9.9551e-01  dw_max:1.0033e+00 lr:1.0000e-02
2023-03-31 07:25:30,997 ADAM: Layer 1 -> dw_min:9.9355e-01  dw_max:1.0053e+00 lr:1.0000e-02
2023-03-31 07:25:30,997 ADAM: Layer 2 -> dw_min:9.9141e-01  dw_max:1.0076e+00 lr:1.0000e-02
2023-03-31 07:25:30,997 ADAM: Layer 3 -> dw_min:9.9581e-01  dw_max:1.0054e+00 lr:1.0000e-02
2023-03-31 07:25:31,020 			Learning rate: weights:   1.000e-02    
2023-03-31 07:25:31,020 			Last test performance: 72.95%
2023-03-31 07:25:31,020 ----------------
2023-03-31 07:25:41,614   34  =>  45   		Training 486 pattern with 71.04% 	Forward time: 	10.30 sec
2023-03-31 07:25:41,614 			Loss:    7.279e-01    			Backward time: 	 0.29 sec 
2023-03-31 07:25:41,614 ADAM: Layer 0 -> dw_min:9.9555e-01  dw_max:1.0032e+00 lr:1.0000e-02
2023-03-31 07:25:41,614 ADAM: Layer 1 -> dw_min:9.9354e-01  dw_max:1.0051e+00 lr:1.0000e-02
2023-03-31 07:25:41,614 ADAM: Layer 2 -> dw_min:9.9178e-01  dw_max:1.0074e+00 lr:1.0000e-02
2023-03-31 07:25:41,614 ADAM: Layer 3 -> dw_min:9.9616e-01  dw_max:1.0052e+00 lr:1.0000e-02
2023-03-31 07:25:41,637 			Learning rate: weights:   1.000e-02    
2023-03-31 07:25:41,637 			Last test performance: 72.95%
2023-03-31 07:25:41,637 ----------------
2023-03-31 07:25:52,232   34  =>  46   		Training 486 pattern with 76.04% 	Forward time: 	10.30 sec
2023-03-31 07:25:52,232 			Loss:    6.095e-01    			Backward time: 	 0.29 sec 
2023-03-31 07:25:52,232 ADAM: Layer 0 -> dw_min:9.9542e-01  dw_max:1.0036e+00 lr:1.0000e-02
2023-03-31 07:25:52,233 ADAM: Layer 1 -> dw_min:9.9452e-01  dw_max:1.0047e+00 lr:1.0000e-02
2023-03-31 07:25:52,233 ADAM: Layer 2 -> dw_min:9.9063e-01  dw_max:1.0081e+00 lr:1.0000e-02
2023-03-31 07:25:52,233 ADAM: Layer 3 -> dw_min:9.9643e-01  dw_max:1.0048e+00 lr:1.0000e-02
2023-03-31 07:25:52,304 			Learning rate: weights:   1.000e-02    
2023-03-31 07:25:52,304 			Last test performance: 72.95%
2023-03-31 07:25:52,304 ----------------
2023-03-31 07:26:02,905   34  =>  47   		Training 486 pattern with 72.50% 	Forward time: 	10.31 sec
2023-03-31 07:26:02,905 			Loss:    6.333e-01    			Backward time: 	 0.29 sec 
2023-03-31 07:26:02,906 ADAM: Layer 0 -> dw_min:9.9544e-01  dw_max:1.0036e+00 lr:1.0000e-02
2023-03-31 07:26:02,906 ADAM: Layer 1 -> dw_min:9.9468e-01  dw_max:1.0053e+00 lr:1.0000e-02
2023-03-31 07:26:02,906 ADAM: Layer 2 -> dw_min:9.9208e-01  dw_max:1.0077e+00 lr:1.0000e-02
2023-03-31 07:26:02,906 ADAM: Layer 3 -> dw_min:9.9683e-01  dw_max:1.0042e+00 lr:1.0000e-02
2023-03-31 07:26:02,937 			Learning rate: weights:   1.000e-02    
2023-03-31 07:26:02,937 			Last test performance: 72.95%
2023-03-31 07:26:02,937 ----------------
2023-03-31 07:26:13,453   34  =>  48   		Training 486 pattern with 73.54% 	Forward time: 	10.22 sec
2023-03-31 07:26:13,453 			Loss:    6.166e-01    			Backward time: 	 0.29 sec 
2023-03-31 07:26:13,453 ADAM: Layer 0 -> dw_min:9.9613e-01  dw_max:1.0041e+00 lr:1.0000e-02
2023-03-31 07:26:13,453 ADAM: Layer 1 -> dw_min:9.9481e-01  dw_max:1.0053e+00 lr:1.0000e-02
2023-03-31 07:26:13,454 ADAM: Layer 2 -> dw_min:9.9238e-01  dw_max:1.0083e+00 lr:1.0000e-02
2023-03-31 07:26:13,454 ADAM: Layer 3 -> dw_min:9.9666e-01  dw_max:1.0037e+00 lr:1.0000e-02
2023-03-31 07:26:13,476 			Learning rate: weights:   1.000e-02    
2023-03-31 07:26:13,476 			Last test performance: 72.95%
2023-03-31 07:26:13,476 ----------------
2023-03-31 07:26:24,065   34  =>  49   		Training 486 pattern with 74.58% 	Forward time: 	10.30 sec
2023-03-31 07:26:24,065 			Loss:    6.308e-01    			Backward time: 	 0.29 sec 
2023-03-31 07:26:24,065 ADAM: Layer 0 -> dw_min:9.9496e-01  dw_max:1.0044e+00 lr:1.0000e-02
2023-03-31 07:26:24,065 ADAM: Layer 1 -> dw_min:9.9434e-01  dw_max:1.0057e+00 lr:1.0000e-02
2023-03-31 07:26:24,066 ADAM: Layer 2 -> dw_min:9.9022e-01  dw_max:1.0100e+00 lr:1.0000e-02
2023-03-31 07:26:24,066 ADAM: Layer 3 -> dw_min:9.9629e-01  dw_max:1.0038e+00 lr:1.0000e-02
2023-03-31 07:26:24,097 			Learning rate: weights:   1.000e-02    
2023-03-31 07:26:24,097 			Last test performance: 72.95%
2023-03-31 07:26:24,097 ----------------
2023-03-31 07:26:34,692   34  =>  50   		Training 486 pattern with 73.12% 	Forward time: 	10.30 sec
2023-03-31 07:26:34,692 			Loss:    6.269e-01    			Backward time: 	 0.29 sec 
2023-03-31 07:26:34,692 ADAM: Layer 0 -> dw_min:9.9387e-01  dw_max:1.0047e+00 lr:1.0000e-02
2023-03-31 07:26:34,692 ADAM: Layer 1 -> dw_min:9.9407e-01  dw_max:1.0050e+00 lr:1.0000e-02
2023-03-31 07:26:34,693 ADAM: Layer 2 -> dw_min:9.8896e-01  dw_max:1.0092e+00 lr:1.0000e-02
2023-03-31 07:26:34,693 ADAM: Layer 3 -> dw_min:9.9689e-01  dw_max:1.0033e+00 lr:1.0000e-02
2023-03-31 07:26:34,773 			Learning rate: weights:   1.000e-02    
2023-03-31 07:26:34,773 			Last test performance: 72.95%
2023-03-31 07:26:34,773 ----------------
2023-03-31 07:26:45,289   34  =>  51   		Training 486 pattern with 73.96% 	Forward time: 	10.22 sec
2023-03-31 07:26:45,289 			Loss:    6.432e-01    			Backward time: 	 0.29 sec 
2023-03-31 07:26:45,290 ADAM: Layer 0 -> dw_min:9.9517e-01  dw_max:1.0045e+00 lr:1.0000e-02
2023-03-31 07:26:45,290 ADAM: Layer 1 -> dw_min:9.9411e-01  dw_max:1.0048e+00 lr:1.0000e-02
2023-03-31 07:26:45,290 ADAM: Layer 2 -> dw_min:9.9046e-01  dw_max:1.0090e+00 lr:1.0000e-02
2023-03-31 07:26:45,290 ADAM: Layer 3 -> dw_min:9.9672e-01  dw_max:1.0039e+00 lr:1.0000e-02
2023-03-31 07:26:45,312 			Learning rate: weights:   1.000e-02    
2023-03-31 07:26:45,312 			Last test performance: 72.95%
2023-03-31 07:26:45,312 ----------------
2023-03-31 07:26:55,917   34  =>  52   		Training 486 pattern with 72.92% 	Forward time: 	10.31 sec
2023-03-31 07:26:55,917 			Loss:    6.400e-01    			Backward time: 	 0.29 sec 
2023-03-31 07:26:55,918 ADAM: Layer 0 -> dw_min:9.9557e-01  dw_max:1.0043e+00 lr:1.0000e-02
2023-03-31 07:26:55,918 ADAM: Layer 1 -> dw_min:9.9398e-01  dw_max:1.0048e+00 lr:1.0000e-02
2023-03-31 07:26:55,918 ADAM: Layer 2 -> dw_min:9.8965e-01  dw_max:1.0078e+00 lr:1.0000e-02
2023-03-31 07:26:55,918 ADAM: Layer 3 -> dw_min:9.9703e-01  dw_max:1.0041e+00 lr:1.0000e-02
2023-03-31 07:26:55,988 			Learning rate: weights:   1.000e-02    
2023-03-31 07:26:55,988 			Last test performance: 72.95%
2023-03-31 07:26:55,988 ----------------
2023-03-31 07:27:06,580   34  =>  53   		Training 486 pattern with 70.42% 	Forward time: 	10.30 sec
2023-03-31 07:27:06,580 			Loss:    6.951e-01    			Backward time: 	 0.29 sec 
2023-03-31 07:27:06,580 ADAM: Layer 0 -> dw_min:9.9522e-01  dw_max:1.0032e+00 lr:1.0000e-02
2023-03-31 07:27:06,581 ADAM: Layer 1 -> dw_min:9.9480e-01  dw_max:1.0058e+00 lr:1.0000e-02
2023-03-31 07:27:06,581 ADAM: Layer 2 -> dw_min:9.9039e-01  dw_max:1.0076e+00 lr:1.0000e-02
2023-03-31 07:27:06,581 ADAM: Layer 3 -> dw_min:9.9630e-01  dw_max:1.0040e+00 lr:1.0000e-02
2023-03-31 07:27:06,662 			Learning rate: weights:   1.000e-02    
2023-03-31 07:27:06,662 			Last test performance: 72.95%
2023-03-31 07:27:06,662 ----------------
2023-03-31 07:27:17,255   34  =>  54   		Training 486 pattern with 69.58% 	Forward time: 	10.30 sec
2023-03-31 07:27:17,255 			Loss:    7.090e-01    			Backward time: 	 0.29 sec 
2023-03-31 07:27:17,255 ADAM: Layer 0 -> dw_min:9.9562e-01  dw_max:1.0040e+00 lr:1.0000e-02
2023-03-31 07:27:17,256 ADAM: Layer 1 -> dw_min:9.9420e-01  dw_max:1.0053e+00 lr:1.0000e-02
2023-03-31 07:27:17,256 ADAM: Layer 2 -> dw_min:9.9106e-01  dw_max:1.0070e+00 lr:1.0000e-02
2023-03-31 07:27:17,256 ADAM: Layer 3 -> dw_min:9.9655e-01  dw_max:1.0040e+00 lr:1.0000e-02
2023-03-31 07:27:17,329 			Learning rate: weights:   1.000e-02    
2023-03-31 07:27:17,329 			Last test performance: 72.95%
2023-03-31 07:27:17,329 ----------------
2023-03-31 07:27:27,971   34  =>  55   		Training 486 pattern with 73.96% 	Forward time: 	10.35 sec
2023-03-31 07:27:27,971 			Loss:    5.930e-01    			Backward time: 	 0.29 sec 
2023-03-31 07:27:27,971 ADAM: Layer 0 -> dw_min:9.9573e-01  dw_max:1.0033e+00 lr:1.0000e-02
2023-03-31 07:27:27,971 ADAM: Layer 1 -> dw_min:9.9405e-01  dw_max:1.0050e+00 lr:1.0000e-02
2023-03-31 07:27:27,971 ADAM: Layer 2 -> dw_min:9.9151e-01  dw_max:1.0099e+00 lr:1.0000e-02
2023-03-31 07:27:27,971 ADAM: Layer 3 -> dw_min:9.9607e-01  dw_max:1.0036e+00 lr:1.0000e-02
2023-03-31 07:27:28,065 			Learning rate: weights:   1.000e-02    
2023-03-31 07:27:28,066 			Last test performance: 72.95%
2023-03-31 07:27:28,066 ----------------
2023-03-31 07:27:38,589   34  =>  56   		Training 486 pattern with 73.33% 	Forward time: 	10.23 sec
2023-03-31 07:27:38,589 			Loss:    6.458e-01    			Backward time: 	 0.29 sec 
2023-03-31 07:27:38,589 ADAM: Layer 0 -> dw_min:9.9553e-01  dw_max:1.0038e+00 lr:1.0000e-02
2023-03-31 07:27:38,589 ADAM: Layer 1 -> dw_min:9.9289e-01  dw_max:1.0048e+00 lr:1.0000e-02
2023-03-31 07:27:38,589 ADAM: Layer 2 -> dw_min:9.9222e-01  dw_max:1.0095e+00 lr:1.0000e-02
2023-03-31 07:27:38,589 ADAM: Layer 3 -> dw_min:9.9537e-01  dw_max:1.0036e+00 lr:1.0000e-02
2023-03-31 07:27:38,667 			Learning rate: weights:   1.000e-02    
2023-03-31 07:27:38,667 			Last test performance: 72.95%
2023-03-31 07:27:38,667 ----------------
2023-03-31 07:27:49,253   34  =>  57   		Training 486 pattern with 75.21% 	Forward time: 	10.29 sec
2023-03-31 07:27:49,254 			Loss:    6.207e-01    			Backward time: 	 0.29 sec 
2023-03-31 07:27:49,254 ADAM: Layer 0 -> dw_min:9.9588e-01  dw_max:1.0039e+00 lr:1.0000e-02
2023-03-31 07:27:49,254 ADAM: Layer 1 -> dw_min:9.9341e-01  dw_max:1.0046e+00 lr:1.0000e-02
2023-03-31 07:27:49,254 ADAM: Layer 2 -> dw_min:9.9222e-01  dw_max:1.0088e+00 lr:1.0000e-02
2023-03-31 07:27:49,254 ADAM: Layer 3 -> dw_min:9.9450e-01  dw_max:1.0035e+00 lr:1.0000e-02
2023-03-31 07:27:49,283 			Learning rate: weights:   1.000e-02    
2023-03-31 07:27:49,283 			Last test performance: 72.95%
2023-03-31 07:27:49,283 ----------------
2023-03-31 07:27:59,919   34  =>  58   		Training 486 pattern with 75.42% 	Forward time: 	10.34 sec
2023-03-31 07:27:59,919 			Loss:    5.691e-01    			Backward time: 	 0.29 sec 
2023-03-31 07:27:59,919 ADAM: Layer 0 -> dw_min:9.9585e-01  dw_max:1.0040e+00 lr:1.0000e-02
2023-03-31 07:27:59,920 ADAM: Layer 1 -> dw_min:9.9419e-01  dw_max:1.0054e+00 lr:1.0000e-02
2023-03-31 07:27:59,920 ADAM: Layer 2 -> dw_min:9.9278e-01  dw_max:1.0078e+00 lr:1.0000e-02
2023-03-31 07:27:59,920 ADAM: Layer 3 -> dw_min:9.9436e-01  dw_max:1.0042e+00 lr:1.0000e-02
2023-03-31 07:27:59,983 			Learning rate: weights:   1.000e-02    
2023-03-31 07:27:59,983 			Last test performance: 72.95%
2023-03-31 07:27:59,983 ----------------
2023-03-31 07:28:10,587   34  =>  59   		Training 486 pattern with 68.96% 	Forward time: 	10.31 sec
2023-03-31 07:28:10,587 			Loss:    7.004e-01    			Backward time: 	 0.29 sec 
2023-03-31 07:28:10,587 ADAM: Layer 0 -> dw_min:9.9650e-01  dw_max:1.0044e+00 lr:1.0000e-02
2023-03-31 07:28:10,587 ADAM: Layer 1 -> dw_min:9.9422e-01  dw_max:1.0051e+00 lr:1.0000e-02
2023-03-31 07:28:10,587 ADAM: Layer 2 -> dw_min:9.9181e-01  dw_max:1.0086e+00 lr:1.0000e-02
2023-03-31 07:28:10,587 ADAM: Layer 3 -> dw_min:9.9473e-01  dw_max:1.0049e+00 lr:1.0000e-02
2023-03-31 07:28:10,700 			Learning rate: weights:   1.000e-02    
2023-03-31 07:28:10,700 			Last test performance: 72.95%
2023-03-31 07:28:10,700 ----------------
2023-03-31 07:28:21,288   34  =>  60   		Training 486 pattern with 71.67% 	Forward time: 	10.29 sec
2023-03-31 07:28:21,288 			Loss:    6.291e-01    			Backward time: 	 0.29 sec 
2023-03-31 07:28:21,288 ADAM: Layer 0 -> dw_min:9.9619e-01  dw_max:1.0054e+00 lr:1.0000e-02
2023-03-31 07:28:21,288 ADAM: Layer 1 -> dw_min:9.9430e-01  dw_max:1.0056e+00 lr:1.0000e-02
2023-03-31 07:28:21,289 ADAM: Layer 2 -> dw_min:9.9260e-01  dw_max:1.0086e+00 lr:1.0000e-02
2023-03-31 07:28:21,289 ADAM: Layer 3 -> dw_min:9.9507e-01  dw_max:1.0055e+00 lr:1.0000e-02
2023-03-31 07:28:21,360 			Learning rate: weights:   1.000e-02    
2023-03-31 07:28:21,360 			Last test performance: 72.95%
2023-03-31 07:28:21,360 ----------------
2023-03-31 07:28:31,949   34  =>  61   		Training 486 pattern with 73.96% 	Forward time: 	10.30 sec
2023-03-31 07:28:31,949 			Loss:    6.165e-01    			Backward time: 	 0.29 sec 
2023-03-31 07:28:31,950 ADAM: Layer 0 -> dw_min:9.9641e-01  dw_max:1.0058e+00 lr:1.0000e-02
2023-03-31 07:28:31,950 ADAM: Layer 1 -> dw_min:9.9377e-01  dw_max:1.0054e+00 lr:1.0000e-02
2023-03-31 07:28:31,950 ADAM: Layer 2 -> dw_min:9.9166e-01  dw_max:1.0083e+00 lr:1.0000e-02
2023-03-31 07:28:31,950 ADAM: Layer 3 -> dw_min:9.9485e-01  dw_max:1.0051e+00 lr:1.0000e-02
2023-03-31 07:28:32,040 			Learning rate: weights:   1.000e-02    
2023-03-31 07:28:32,040 			Last test performance: 72.95%
2023-03-31 07:28:32,040 ----------------
2023-03-31 07:28:42,625   34  =>  62   		Training 486 pattern with 76.04% 	Forward time: 	10.29 sec
2023-03-31 07:28:42,626 			Loss:    5.936e-01    			Backward time: 	 0.29 sec 
2023-03-31 07:28:42,626 ADAM: Layer 0 -> dw_min:9.9640e-01  dw_max:1.0053e+00 lr:1.0000e-02
2023-03-31 07:28:42,626 ADAM: Layer 1 -> dw_min:9.9400e-01  dw_max:1.0056e+00 lr:1.0000e-02
2023-03-31 07:28:42,626 ADAM: Layer 2 -> dw_min:9.9206e-01  dw_max:1.0085e+00 lr:1.0000e-02
2023-03-31 07:28:42,626 ADAM: Layer 3 -> dw_min:9.9485e-01  dw_max:1.0041e+00 lr:1.0000e-02
2023-03-31 07:28:42,680 			Learning rate: weights:   1.000e-02    
2023-03-31 07:28:42,681 			Last test performance: 72.95%
2023-03-31 07:28:42,681 ----------------
2023-03-31 07:28:53,261   34  =>  63   		Training 486 pattern with 74.38% 	Forward time: 	10.29 sec
2023-03-31 07:28:53,261 			Loss:    5.837e-01    			Backward time: 	 0.29 sec 
2023-03-31 07:28:53,261 ADAM: Layer 0 -> dw_min:9.9585e-01  dw_max:1.0047e+00 lr:1.0000e-02
2023-03-31 07:28:53,261 ADAM: Layer 1 -> dw_min:9.9420e-01  dw_max:1.0049e+00 lr:1.0000e-02
2023-03-31 07:28:53,262 ADAM: Layer 2 -> dw_min:9.9258e-01  dw_max:1.0080e+00 lr:1.0000e-02
2023-03-31 07:28:53,262 ADAM: Layer 3 -> dw_min:9.9478e-01  dw_max:1.0043e+00 lr:1.0000e-02
2023-03-31 07:28:53,309 			Learning rate: weights:   1.000e-02    
2023-03-31 07:28:53,309 			Last test performance: 72.95%
2023-03-31 07:28:53,309 ----------------
2023-03-31 07:29:03,949   34  =>  64   		Training 486 pattern with 70.62% 	Forward time: 	10.35 sec
2023-03-31 07:29:03,949 			Loss:    6.947e-01    			Backward time: 	 0.29 sec 
2023-03-31 07:29:03,949 ADAM: Layer 0 -> dw_min:9.9613e-01  dw_max:1.0038e+00 lr:1.0000e-02
2023-03-31 07:29:03,949 ADAM: Layer 1 -> dw_min:9.9523e-01  dw_max:1.0058e+00 lr:1.0000e-02
2023-03-31 07:29:03,949 ADAM: Layer 2 -> dw_min:9.9272e-01  dw_max:1.0078e+00 lr:1.0000e-02
2023-03-31 07:29:03,949 ADAM: Layer 3 -> dw_min:9.9504e-01  dw_max:1.0035e+00 lr:1.0000e-02
2023-03-31 07:29:04,026 			Learning rate: weights:   1.000e-02    
2023-03-31 07:29:04,026 			Last test performance: 72.95%
2023-03-31 07:29:04,026 ----------------
2023-03-31 07:29:14,610   34  =>  65   		Training 486 pattern with 74.79% 	Forward time: 	10.29 sec
2023-03-31 07:29:14,610 			Loss:    6.421e-01    			Backward time: 	 0.29 sec 
2023-03-31 07:29:14,610 ADAM: Layer 0 -> dw_min:9.9649e-01  dw_max:1.0045e+00 lr:1.0000e-02
2023-03-31 07:29:14,610 ADAM: Layer 1 -> dw_min:9.9526e-01  dw_max:1.0047e+00 lr:1.0000e-02
2023-03-31 07:29:14,610 ADAM: Layer 2 -> dw_min:9.9239e-01  dw_max:1.0075e+00 lr:1.0000e-02
2023-03-31 07:29:14,610 ADAM: Layer 3 -> dw_min:9.9566e-01  dw_max:1.0033e+00 lr:1.0000e-02
2023-03-31 07:29:14,687 			Learning rate: weights:   1.000e-02    
2023-03-31 07:29:14,687 			Last test performance: 72.95%
2023-03-31 07:29:14,687 ----------------
2023-03-31 07:29:25,316   34  =>  66   		Training 486 pattern with 70.62% 	Forward time: 	10.34 sec
2023-03-31 07:29:25,316 			Loss:    6.558e-01    			Backward time: 	 0.29 sec 
2023-03-31 07:29:25,316 ADAM: Layer 0 -> dw_min:9.9645e-01  dw_max:1.0033e+00 lr:1.0000e-02
2023-03-31 07:29:25,316 ADAM: Layer 1 -> dw_min:9.9420e-01  dw_max:1.0048e+00 lr:1.0000e-02
2023-03-31 07:29:25,316 ADAM: Layer 2 -> dw_min:9.9198e-01  dw_max:1.0068e+00 lr:1.0000e-02
2023-03-31 07:29:25,316 ADAM: Layer 3 -> dw_min:9.9600e-01  dw_max:1.0036e+00 lr:1.0000e-02
2023-03-31 07:29:25,381 			Learning rate: weights:   1.000e-02    
2023-03-31 07:29:25,381 			Last test performance: 72.95%
2023-03-31 07:29:25,381 ----------------
2023-03-31 07:29:35,966   34  =>  67   		Training 486 pattern with 75.62% 	Forward time: 	10.29 sec
2023-03-31 07:29:35,967 			Loss:    6.172e-01    			Backward time: 	 0.29 sec 
2023-03-31 07:29:35,967 ADAM: Layer 0 -> dw_min:9.9626e-01  dw_max:1.0039e+00 lr:1.0000e-02
2023-03-31 07:29:35,967 ADAM: Layer 1 -> dw_min:9.9467e-01  dw_max:1.0065e+00 lr:1.0000e-02
2023-03-31 07:29:35,967 ADAM: Layer 2 -> dw_min:9.9240e-01  dw_max:1.0069e+00 lr:1.0000e-02
2023-03-31 07:29:35,967 ADAM: Layer 3 -> dw_min:9.9634e-01  dw_max:1.0037e+00 lr:1.0000e-02
2023-03-31 07:29:36,085 			Learning rate: weights:   1.000e-02    
2023-03-31 07:29:36,085 			Last test performance: 72.95%
2023-03-31 07:29:36,085 ----------------
2023-03-31 07:29:46,597   34  =>  68   		Training 486 pattern with 70.42% 	Forward time: 	10.22 sec
2023-03-31 07:29:46,597 			Loss:    7.240e-01    			Backward time: 	 0.29 sec 
2023-03-31 07:29:46,598 ADAM: Layer 0 -> dw_min:9.9619e-01  dw_max:1.0038e+00 lr:1.0000e-02
2023-03-31 07:29:46,598 ADAM: Layer 1 -> dw_min:9.9480e-01  dw_max:1.0063e+00 lr:1.0000e-02
2023-03-31 07:29:46,598 ADAM: Layer 2 -> dw_min:9.9194e-01  dw_max:1.0085e+00 lr:1.0000e-02
2023-03-31 07:29:46,598 ADAM: Layer 3 -> dw_min:9.9659e-01  dw_max:1.0038e+00 lr:1.0000e-02
2023-03-31 07:29:46,748 			Learning rate: weights:   1.000e-02    
2023-03-31 07:29:46,748 			Last test performance: 72.95%
2023-03-31 07:29:46,748 ----------------
2023-03-31 07:29:57,268   34  =>  69   		Training 486 pattern with 71.04% 	Forward time: 	10.23 sec
2023-03-31 07:29:57,268 			Loss:    7.188e-01    			Backward time: 	 0.29 sec 
2023-03-31 07:29:57,268 ADAM: Layer 0 -> dw_min:9.9519e-01  dw_max:1.0034e+00 lr:1.0000e-02
2023-03-31 07:29:57,268 ADAM: Layer 1 -> dw_min:9.9493e-01  dw_max:1.0057e+00 lr:1.0000e-02
2023-03-31 07:29:57,268 ADAM: Layer 2 -> dw_min:9.9025e-01  dw_max:1.0071e+00 lr:1.0000e-02
2023-03-31 07:29:57,268 ADAM: Layer 3 -> dw_min:9.9683e-01  dw_max:1.0034e+00 lr:1.0000e-02
2023-03-31 07:29:57,308 			Learning rate: weights:   1.000e-02    
2023-03-31 07:29:57,308 			Last test performance: 72.95%
2023-03-31 07:29:57,308 ----------------
2023-03-31 07:30:07,831   34  =>  70   		Training 486 pattern with 73.54% 	Forward time: 	10.23 sec
2023-03-31 07:30:07,831 			Loss:    6.008e-01    			Backward time: 	 0.29 sec 
2023-03-31 07:30:07,831 ADAM: Layer 0 -> dw_min:9.9471e-01  dw_max:1.0036e+00 lr:1.0000e-02
2023-03-31 07:30:07,831 ADAM: Layer 1 -> dw_min:9.9370e-01  dw_max:1.0055e+00 lr:1.0000e-02
2023-03-31 07:30:07,831 ADAM: Layer 2 -> dw_min:9.9154e-01  dw_max:1.0076e+00 lr:1.0000e-02
2023-03-31 07:30:07,831 ADAM: Layer 3 -> dw_min:9.9648e-01  dw_max:1.0038e+00 lr:1.0000e-02
2023-03-31 07:30:07,893 			Learning rate: weights:   1.000e-02    
2023-03-31 07:30:07,893 			Last test performance: 72.95%
2023-03-31 07:30:07,893 ----------------
2023-03-31 07:30:18,414   34  =>  71   		Training 486 pattern with 74.79% 	Forward time: 	10.23 sec
2023-03-31 07:30:18,414 			Loss:    6.666e-01    			Backward time: 	 0.29 sec 
2023-03-31 07:30:18,415 ADAM: Layer 0 -> dw_min:9.9485e-01  dw_max:1.0036e+00 lr:1.0000e-02
2023-03-31 07:30:18,415 ADAM: Layer 1 -> dw_min:9.9407e-01  dw_max:1.0058e+00 lr:1.0000e-02
2023-03-31 07:30:18,415 ADAM: Layer 2 -> dw_min:9.9244e-01  dw_max:1.0075e+00 lr:1.0000e-02
2023-03-31 07:30:18,415 ADAM: Layer 3 -> dw_min:9.9537e-01  dw_max:1.0037e+00 lr:1.0000e-02
2023-03-31 07:30:18,478 			Learning rate: weights:   1.000e-02    
2023-03-31 07:30:18,478 			Last test performance: 72.95%
2023-03-31 07:30:18,478 ----------------
2023-03-31 07:30:28,993   34  =>  72   		Training 486 pattern with 70.83% 	Forward time: 	10.22 sec
2023-03-31 07:30:28,994 			Loss:    6.579e-01    			Backward time: 	 0.29 sec 
2023-03-31 07:30:28,994 ADAM: Layer 0 -> dw_min:9.9556e-01  dw_max:1.0040e+00 lr:1.0000e-02
2023-03-31 07:30:28,994 ADAM: Layer 1 -> dw_min:9.9491e-01  dw_max:1.0058e+00 lr:1.0000e-02
2023-03-31 07:30:28,994 ADAM: Layer 2 -> dw_min:9.8979e-01  dw_max:1.0077e+00 lr:1.0000e-02
2023-03-31 07:30:28,994 ADAM: Layer 3 -> dw_min:9.9564e-01  dw_max:1.0037e+00 lr:1.0000e-02
2023-03-31 07:30:29,066 			Learning rate: weights:   1.000e-02    
2023-03-31 07:30:29,066 			Last test performance: 72.95%
2023-03-31 07:30:29,066 ----------------
2023-03-31 07:30:39,651   34  =>  73   		Training 486 pattern with 77.08% 	Forward time: 	10.29 sec
2023-03-31 07:30:39,652 			Loss:    6.085e-01    			Backward time: 	 0.29 sec 
2023-03-31 07:30:39,652 ADAM: Layer 0 -> dw_min:9.9581e-01  dw_max:1.0037e+00 lr:1.0000e-02
2023-03-31 07:30:39,652 ADAM: Layer 1 -> dw_min:9.9498e-01  dw_max:1.0051e+00 lr:1.0000e-02
2023-03-31 07:30:39,652 ADAM: Layer 2 -> dw_min:9.9131e-01  dw_max:1.0067e+00 lr:1.0000e-02
2023-03-31 07:30:39,652 ADAM: Layer 3 -> dw_min:9.9621e-01  dw_max:1.0034e+00 lr:1.0000e-02
2023-03-31 07:30:39,725 			Learning rate: weights:   1.000e-02    
2023-03-31 07:30:39,725 			Last test performance: 72.95%
2023-03-31 07:30:39,725 ----------------
2023-03-31 07:30:50,240   34  =>  74   		Training 486 pattern with 75.42% 	Forward time: 	10.22 sec
2023-03-31 07:30:50,241 			Loss:    5.863e-01    			Backward time: 	 0.29 sec 
2023-03-31 07:30:50,241 ADAM: Layer 0 -> dw_min:9.9611e-01  dw_max:1.0047e+00 lr:1.0000e-02
2023-03-31 07:30:50,241 ADAM: Layer 1 -> dw_min:9.9485e-01  dw_max:1.0050e+00 lr:1.0000e-02
2023-03-31 07:30:50,241 ADAM: Layer 2 -> dw_min:9.9014e-01  dw_max:1.0077e+00 lr:1.0000e-02
2023-03-31 07:30:50,241 ADAM: Layer 3 -> dw_min:9.9592e-01  dw_max:1.0037e+00 lr:1.0000e-02
2023-03-31 07:30:50,272 			Learning rate: weights:   1.000e-02    
2023-03-31 07:30:50,272 			Last test performance: 72.95%
2023-03-31 07:30:50,273 ----------------
2023-03-31 07:31:00,862   34  =>  75   		Training 486 pattern with 74.38% 	Forward time: 	10.30 sec
2023-03-31 07:31:00,862 			Loss:    6.136e-01    			Backward time: 	 0.29 sec 
2023-03-31 07:31:00,862 ADAM: Layer 0 -> dw_min:9.9599e-01  dw_max:1.0045e+00 lr:1.0000e-02
2023-03-31 07:31:00,862 ADAM: Layer 1 -> dw_min:9.9467e-01  dw_max:1.0052e+00 lr:1.0000e-02
2023-03-31 07:31:00,862 ADAM: Layer 2 -> dw_min:9.9134e-01  dw_max:1.0109e+00 lr:1.0000e-02
2023-03-31 07:31:00,862 ADAM: Layer 3 -> dw_min:9.9546e-01  dw_max:1.0037e+00 lr:1.0000e-02
2023-03-31 07:31:00,943 			Learning rate: weights:   1.000e-02    
2023-03-31 07:31:00,943 			Last test performance: 72.95%
2023-03-31 07:31:00,943 ----------------
2023-03-31 07:31:11,545   34  =>  76   		Training 486 pattern with 72.71% 	Forward time: 	10.31 sec
2023-03-31 07:31:11,545 			Loss:    6.868e-01    			Backward time: 	 0.29 sec 
2023-03-31 07:31:11,546 ADAM: Layer 0 -> dw_min:9.9594e-01  dw_max:1.0051e+00 lr:1.0000e-02
2023-03-31 07:31:11,546 ADAM: Layer 1 -> dw_min:9.9445e-01  dw_max:1.0054e+00 lr:1.0000e-02
2023-03-31 07:31:11,546 ADAM: Layer 2 -> dw_min:9.9216e-01  dw_max:1.0095e+00 lr:1.0000e-02
2023-03-31 07:31:11,546 ADAM: Layer 3 -> dw_min:9.9596e-01  dw_max:1.0034e+00 lr:1.0000e-02
2023-03-31 07:31:11,658 			Learning rate: weights:   1.000e-02    
2023-03-31 07:31:11,658 			Last test performance: 72.95%
2023-03-31 07:31:11,658 ----------------
2023-03-31 07:31:22,260   34  =>  77   		Training 486 pattern with 71.04% 	Forward time: 	10.31 sec
2023-03-31 07:31:22,260 			Loss:    6.775e-01    			Backward time: 	 0.29 sec 
2023-03-31 07:31:22,260 ADAM: Layer 0 -> dw_min:9.9646e-01  dw_max:1.0041e+00 lr:1.0000e-02
2023-03-31 07:31:22,260 ADAM: Layer 1 -> dw_min:9.9513e-01  dw_max:1.0052e+00 lr:1.0000e-02
2023-03-31 07:31:22,260 ADAM: Layer 2 -> dw_min:9.8946e-01  dw_max:1.0085e+00 lr:1.0000e-02
2023-03-31 07:31:22,261 ADAM: Layer 3 -> dw_min:9.9567e-01  dw_max:1.0040e+00 lr:1.0000e-02
2023-03-31 07:31:22,320 			Learning rate: weights:   1.000e-02    
2023-03-31 07:31:22,320 			Last test performance: 72.95%
2023-03-31 07:31:22,320 ----------------
2023-03-31 07:31:32,833   34  =>  78   		Training 486 pattern with 73.75% 	Forward time: 	10.22 sec
2023-03-31 07:31:32,833 			Loss:    6.598e-01    			Backward time: 	 0.29 sec 
2023-03-31 07:31:32,833 ADAM: Layer 0 -> dw_min:9.9650e-01  dw_max:1.0045e+00 lr:1.0000e-02
2023-03-31 07:31:32,833 ADAM: Layer 1 -> dw_min:9.9447e-01  dw_max:1.0054e+00 lr:1.0000e-02
2023-03-31 07:31:32,833 ADAM: Layer 2 -> dw_min:9.9033e-01  dw_max:1.0081e+00 lr:1.0000e-02
2023-03-31 07:31:32,834 ADAM: Layer 3 -> dw_min:9.9597e-01  dw_max:1.0039e+00 lr:1.0000e-02
2023-03-31 07:31:32,884 			Learning rate: weights:   1.000e-02    
2023-03-31 07:31:32,884 			Last test performance: 72.95%
2023-03-31 07:31:32,884 ----------------
2023-03-31 07:31:43,483   34  =>  79   		Training 486 pattern with 73.96% 	Forward time: 	10.31 sec
2023-03-31 07:31:43,483 			Loss:    6.285e-01    			Backward time: 	 0.29 sec 
2023-03-31 07:31:43,483 ADAM: Layer 0 -> dw_min:9.9618e-01  dw_max:1.0049e+00 lr:1.0000e-02
2023-03-31 07:31:43,484 ADAM: Layer 1 -> dw_min:9.9411e-01  dw_max:1.0059e+00 lr:1.0000e-02
2023-03-31 07:31:43,484 ADAM: Layer 2 -> dw_min:9.9056e-01  dw_max:1.0080e+00 lr:1.0000e-02
2023-03-31 07:31:43,484 ADAM: Layer 3 -> dw_min:9.9588e-01  dw_max:1.0041e+00 lr:1.0000e-02
2023-03-31 07:31:43,563 			Learning rate: weights:   1.000e-02    
2023-03-31 07:31:43,563 			Last test performance: 72.95%
2023-03-31 07:31:43,563 ----------------
2023-03-31 07:31:54,074   34  =>  80   		Training 486 pattern with 77.08% 	Forward time: 	10.22 sec
2023-03-31 07:31:54,074 			Loss:    5.942e-01    			Backward time: 	 0.29 sec 
2023-03-31 07:31:54,074 ADAM: Layer 0 -> dw_min:9.9622e-01  dw_max:1.0052e+00 lr:1.0000e-02
2023-03-31 07:31:54,074 ADAM: Layer 1 -> dw_min:9.9430e-01  dw_max:1.0057e+00 lr:1.0000e-02
2023-03-31 07:31:54,074 ADAM: Layer 2 -> dw_min:9.9128e-01  dw_max:1.0076e+00 lr:1.0000e-02
2023-03-31 07:31:54,074 ADAM: Layer 3 -> dw_min:9.9532e-01  dw_max:1.0040e+00 lr:1.0000e-02
2023-03-31 07:31:54,153 			Learning rate: weights:   1.000e-02    
2023-03-31 07:31:54,153 			Last test performance: 72.95%
2023-03-31 07:31:54,153 ----------------
2023-03-31 07:32:04,730   34  =>  81   		Training 486 pattern with 76.88% 	Forward time: 	10.28 sec
2023-03-31 07:32:04,730 			Loss:    5.714e-01    			Backward time: 	 0.29 sec 
2023-03-31 07:32:04,730 ADAM: Layer 0 -> dw_min:9.9615e-01  dw_max:1.0048e+00 lr:1.0000e-02
2023-03-31 07:32:04,730 ADAM: Layer 1 -> dw_min:9.9410e-01  dw_max:1.0051e+00 lr:1.0000e-02
2023-03-31 07:32:04,730 ADAM: Layer 2 -> dw_min:9.9173e-01  dw_max:1.0069e+00 lr:1.0000e-02
2023-03-31 07:32:04,731 ADAM: Layer 3 -> dw_min:9.9475e-01  dw_max:1.0042e+00 lr:1.0000e-02
2023-03-31 07:32:04,806 			Learning rate: weights:   1.000e-02    
2023-03-31 07:32:04,806 			Last test performance: 72.95%
2023-03-31 07:32:04,806 ----------------
2023-03-31 07:32:15,387   34  =>  82   		Training 486 pattern with 72.92% 	Forward time: 	10.29 sec
2023-03-31 07:32:15,387 			Loss:    6.565e-01    			Backward time: 	 0.29 sec 
2023-03-31 07:32:15,387 ADAM: Layer 0 -> dw_min:9.9535e-01  dw_max:1.0049e+00 lr:1.0000e-02
2023-03-31 07:32:15,387 ADAM: Layer 1 -> dw_min:9.9424e-01  dw_max:1.0088e+00 lr:1.0000e-02
2023-03-31 07:32:15,388 ADAM: Layer 2 -> dw_min:9.8975e-01  dw_max:1.0104e+00 lr:1.0000e-02
2023-03-31 07:32:15,388 ADAM: Layer 3 -> dw_min:9.9553e-01  dw_max:1.0043e+00 lr:1.0000e-02
2023-03-31 07:32:15,466 			Learning rate: weights:   1.000e-02    
2023-03-31 07:32:15,466 			Last test performance: 72.95%
2023-03-31 07:32:15,466 ----------------
2023-03-31 07:32:26,073   34  =>  83   		Training 486 pattern with 69.58% 	Forward time: 	10.31 sec
2023-03-31 07:32:26,073 			Loss:    7.171e-01    			Backward time: 	 0.29 sec 
2023-03-31 07:32:26,073 ADAM: Layer 0 -> dw_min:9.9567e-01  dw_max:1.0043e+00 lr:1.0000e-02
2023-03-31 07:32:26,073 ADAM: Layer 1 -> dw_min:9.9459e-01  dw_max:1.0078e+00 lr:1.0000e-02
2023-03-31 07:32:26,074 ADAM: Layer 2 -> dw_min:9.9046e-01  dw_max:1.0091e+00 lr:1.0000e-02
2023-03-31 07:32:26,074 ADAM: Layer 3 -> dw_min:9.9620e-01  dw_max:1.0043e+00 lr:1.0000e-02
2023-03-31 07:32:26,138 			Learning rate: weights:   1.000e-02    
2023-03-31 07:32:26,138 			Last test performance: 72.95%
2023-03-31 07:32:26,138 ----------------
2023-03-31 07:32:36,745   34  =>  84   		Training 486 pattern with 75.00% 	Forward time: 	10.31 sec
2023-03-31 07:32:36,745 			Loss:    6.200e-01    			Backward time: 	 0.29 sec 
2023-03-31 07:32:36,745 ADAM: Layer 0 -> dw_min:9.9589e-01  dw_max:1.0036e+00 lr:1.0000e-02
2023-03-31 07:32:36,746 ADAM: Layer 1 -> dw_min:9.9516e-01  dw_max:1.0068e+00 lr:1.0000e-02
2023-03-31 07:32:36,746 ADAM: Layer 2 -> dw_min:9.9089e-01  dw_max:1.0097e+00 lr:1.0000e-02
2023-03-31 07:32:36,746 ADAM: Layer 3 -> dw_min:9.9642e-01  dw_max:1.0038e+00 lr:1.0000e-02
2023-03-31 07:32:36,811 			Learning rate: weights:   1.000e-02    
2023-03-31 07:32:36,811 			Last test performance: 72.95%
2023-03-31 07:32:36,811 ----------------
2023-03-31 07:32:47,424   34  =>  85   		Training 486 pattern with 72.50% 	Forward time: 	10.32 sec
2023-03-31 07:32:47,424 			Loss:    7.111e-01    			Backward time: 	 0.29 sec 
2023-03-31 07:32:47,424 ADAM: Layer 0 -> dw_min:9.9594e-01  dw_max:1.0036e+00 lr:1.0000e-02
2023-03-31 07:32:47,424 ADAM: Layer 1 -> dw_min:9.9444e-01  dw_max:1.0053e+00 lr:1.0000e-02
2023-03-31 07:32:47,425 ADAM: Layer 2 -> dw_min:9.9096e-01  dw_max:1.0087e+00 lr:1.0000e-02
2023-03-31 07:32:47,425 ADAM: Layer 3 -> dw_min:9.9626e-01  dw_max:1.0037e+00 lr:1.0000e-02
2023-03-31 07:32:47,507 			Learning rate: weights:   1.000e-02    
2023-03-31 07:32:47,507 			Last test performance: 72.95%
2023-03-31 07:32:47,507 ----------------
2023-03-31 07:32:58,019   34  =>  86   		Training 486 pattern with 75.42% 	Forward time: 	10.22 sec
2023-03-31 07:32:58,019 			Loss:    6.195e-01    			Backward time: 	 0.29 sec 
2023-03-31 07:32:58,020 ADAM: Layer 0 -> dw_min:9.9534e-01  dw_max:1.0036e+00 lr:1.0000e-02
2023-03-31 07:32:58,020 ADAM: Layer 1 -> dw_min:9.9451e-01  dw_max:1.0050e+00 lr:1.0000e-02
2023-03-31 07:32:58,020 ADAM: Layer 2 -> dw_min:9.9160e-01  dw_max:1.0078e+00 lr:1.0000e-02
2023-03-31 07:32:58,020 ADAM: Layer 3 -> dw_min:9.9599e-01  dw_max:1.0043e+00 lr:1.0000e-02
2023-03-31 07:32:58,069 			Learning rate: weights:   1.000e-02    
2023-03-31 07:32:58,069 			Last test performance: 72.95%
2023-03-31 07:32:58,069 ----------------
2023-03-31 07:33:08,607   34  =>  87   		Training 486 pattern with 73.75% 	Forward time: 	10.25 sec
2023-03-31 07:33:08,607 			Loss:    6.456e-01    			Backward time: 	 0.29 sec 
2023-03-31 07:33:08,608 ADAM: Layer 0 -> dw_min:9.9556e-01  dw_max:1.0039e+00 lr:1.0000e-02
2023-03-31 07:33:08,608 ADAM: Layer 1 -> dw_min:9.9383e-01  dw_max:1.0052e+00 lr:1.0000e-02
2023-03-31 07:33:08,608 ADAM: Layer 2 -> dw_min:9.9148e-01  dw_max:1.0071e+00 lr:1.0000e-02
2023-03-31 07:33:08,608 ADAM: Layer 3 -> dw_min:9.9660e-01  dw_max:1.0047e+00 lr:1.0000e-02
2023-03-31 07:33:08,671 			Learning rate: weights:   1.000e-02    
2023-03-31 07:33:08,671 			Last test performance: 72.95%
2023-03-31 07:33:08,671 ----------------
2023-03-31 07:33:19,282   34  =>  88   		Training 486 pattern with 72.71% 	Forward time: 	10.32 sec
2023-03-31 07:33:19,282 			Loss:    6.536e-01    			Backward time: 	 0.29 sec 
2023-03-31 07:33:19,282 ADAM: Layer 0 -> dw_min:9.9571e-01  dw_max:1.0034e+00 lr:1.0000e-02
2023-03-31 07:33:19,282 ADAM: Layer 1 -> dw_min:9.9375e-01  dw_max:1.0064e+00 lr:1.0000e-02
2023-03-31 07:33:19,282 ADAM: Layer 2 -> dw_min:9.9161e-01  dw_max:1.0061e+00 lr:1.0000e-02
2023-03-31 07:33:19,282 ADAM: Layer 3 -> dw_min:9.9656e-01  dw_max:1.0046e+00 lr:1.0000e-02
2023-03-31 07:33:19,322 			Learning rate: weights:   1.000e-02    
2023-03-31 07:33:19,322 			Last test performance: 72.95%
2023-03-31 07:33:19,322 ----------------
2023-03-31 07:33:29,913   34  =>  89   		Training 486 pattern with 73.75% 	Forward time: 	10.30 sec
2023-03-31 07:33:29,913 			Loss:    6.008e-01    			Backward time: 	 0.29 sec 
2023-03-31 07:33:29,913 ADAM: Layer 0 -> dw_min:9.9662e-01  dw_max:1.0031e+00 lr:1.0000e-02
2023-03-31 07:33:29,914 ADAM: Layer 1 -> dw_min:9.9409e-01  dw_max:1.0050e+00 lr:1.0000e-02
2023-03-31 07:33:29,914 ADAM: Layer 2 -> dw_min:9.9243e-01  dw_max:1.0067e+00 lr:1.0000e-02
2023-03-31 07:33:29,914 ADAM: Layer 3 -> dw_min:9.9649e-01  dw_max:1.0051e+00 lr:1.0000e-02
2023-03-31 07:33:29,938 			Learning rate: weights:   1.000e-02    
2023-03-31 07:33:29,938 			Last test performance: 72.95%
2023-03-31 07:33:29,938 ----------------
2023-03-31 07:33:40,545   34  =>  90   		Training 486 pattern with 73.54% 	Forward time: 	10.31 sec
2023-03-31 07:33:40,545 			Loss:    6.240e-01    			Backward time: 	 0.29 sec 
2023-03-31 07:33:40,545 ADAM: Layer 0 -> dw_min:9.9670e-01  dw_max:1.0026e+00 lr:1.0000e-02
2023-03-31 07:33:40,545 ADAM: Layer 1 -> dw_min:9.9502e-01  dw_max:1.0050e+00 lr:1.0000e-02
2023-03-31 07:33:40,545 ADAM: Layer 2 -> dw_min:9.9266e-01  dw_max:1.0077e+00 lr:1.0000e-02
2023-03-31 07:33:40,545 ADAM: Layer 3 -> dw_min:9.9599e-01  dw_max:1.0045e+00 lr:1.0000e-02
2023-03-31 07:33:40,625 			Learning rate: weights:   1.000e-02    
2023-03-31 07:33:40,625 			Last test performance: 72.95%
2023-03-31 07:33:40,625 ----------------
2023-03-31 07:33:51,140   34  =>  91   		Training 486 pattern with 76.04% 	Forward time: 	10.22 sec
2023-03-31 07:33:51,140 			Loss:    5.922e-01    			Backward time: 	 0.29 sec 
2023-03-31 07:33:51,141 ADAM: Layer 0 -> dw_min:9.9629e-01  dw_max:1.0028e+00 lr:1.0000e-02
2023-03-31 07:33:51,141 ADAM: Layer 1 -> dw_min:9.9456e-01  dw_max:1.0053e+00 lr:1.0000e-02
2023-03-31 07:33:51,141 ADAM: Layer 2 -> dw_min:9.9177e-01  dw_max:1.0074e+00 lr:1.0000e-02
2023-03-31 07:33:51,141 ADAM: Layer 3 -> dw_min:9.9561e-01  dw_max:1.0043e+00 lr:1.0000e-02
2023-03-31 07:33:51,237 			Learning rate: weights:   1.000e-02    
2023-03-31 07:33:51,237 			Last test performance: 72.95%
2023-03-31 07:33:51,237 ----------------
2023-03-31 07:34:01,748   34  =>  92   		Training 486 pattern with 65.42% 	Forward time: 	10.22 sec
2023-03-31 07:34:01,748 			Loss:    7.460e-01    			Backward time: 	 0.29 sec 
2023-03-31 07:34:01,748 ADAM: Layer 0 -> dw_min:9.9639e-01  dw_max:1.0032e+00 lr:1.0000e-02
2023-03-31 07:34:01,749 ADAM: Layer 1 -> dw_min:9.9401e-01  dw_max:1.0054e+00 lr:1.0000e-02
2023-03-31 07:34:01,749 ADAM: Layer 2 -> dw_min:9.9149e-01  dw_max:1.0066e+00 lr:1.0000e-02
2023-03-31 07:34:01,749 ADAM: Layer 3 -> dw_min:9.9537e-01  dw_max:1.0041e+00 lr:1.0000e-02
2023-03-31 07:34:01,846 			Learning rate: weights:   1.000e-02    
2023-03-31 07:34:01,846 			Last test performance: 72.95%
2023-03-31 07:34:01,846 ----------------
2023-03-31 07:34:12,473   34  =>  93   		Training 486 pattern with 76.67% 	Forward time: 	10.33 sec
2023-03-31 07:34:12,473 			Loss:    6.236e-01    			Backward time: 	 0.29 sec 
2023-03-31 07:34:12,473 ADAM: Layer 0 -> dw_min:9.9630e-01  dw_max:1.0026e+00 lr:1.0000e-02
2023-03-31 07:34:12,473 ADAM: Layer 1 -> dw_min:9.9442e-01  dw_max:1.0052e+00 lr:1.0000e-02
2023-03-31 07:34:12,473 ADAM: Layer 2 -> dw_min:9.9186e-01  dw_max:1.0081e+00 lr:1.0000e-02
2023-03-31 07:34:12,473 ADAM: Layer 3 -> dw_min:9.9552e-01  dw_max:1.0038e+00 lr:1.0000e-02
2023-03-31 07:34:12,551 			Learning rate: weights:   1.000e-02    
2023-03-31 07:34:12,551 			Last test performance: 72.95%
2023-03-31 07:34:12,551 ----------------
2023-03-31 07:34:23,064   34  =>  94   		Training 486 pattern with 74.58% 	Forward time: 	10.22 sec
2023-03-31 07:34:23,064 			Loss:    6.691e-01    			Backward time: 	 0.29 sec 
2023-03-31 07:34:23,064 ADAM: Layer 0 -> dw_min:9.9638e-01  dw_max:1.0025e+00 lr:1.0000e-02
2023-03-31 07:34:23,064 ADAM: Layer 1 -> dw_min:9.9450e-01  dw_max:1.0058e+00 lr:1.0000e-02
2023-03-31 07:34:23,064 ADAM: Layer 2 -> dw_min:9.9160e-01  dw_max:1.0076e+00 lr:1.0000e-02
2023-03-31 07:34:23,064 ADAM: Layer 3 -> dw_min:9.9605e-01  dw_max:1.0042e+00 lr:1.0000e-02
2023-03-31 07:34:23,128 			Learning rate: weights:   1.000e-02    
2023-03-31 07:34:23,128 			Last test performance: 72.95%
2023-03-31 07:34:23,128 ----------------
2023-03-31 07:34:33,714   34  =>  95   		Training 486 pattern with 71.88% 	Forward time: 	10.29 sec
2023-03-31 07:34:33,715 			Loss:    6.717e-01    			Backward time: 	 0.29 sec 
2023-03-31 07:34:33,715 ADAM: Layer 0 -> dw_min:9.9576e-01  dw_max:1.0029e+00 lr:1.0000e-02
2023-03-31 07:34:33,715 ADAM: Layer 1 -> dw_min:9.9436e-01  dw_max:1.0059e+00 lr:1.0000e-02
2023-03-31 07:34:33,715 ADAM: Layer 2 -> dw_min:9.9090e-01  dw_max:1.0088e+00 lr:1.0000e-02
2023-03-31 07:34:33,715 ADAM: Layer 3 -> dw_min:9.9579e-01  dw_max:1.0037e+00 lr:1.0000e-02
2023-03-31 07:34:33,789 			Learning rate: weights:   1.000e-02    
2023-03-31 07:34:33,790 			Last test performance: 72.95%
2023-03-31 07:34:33,790 ----------------
2023-03-31 07:34:44,378   34  =>  96   		Training 486 pattern with 73.75% 	Forward time: 	10.30 sec
2023-03-31 07:34:44,378 			Loss:    6.613e-01    			Backward time: 	 0.29 sec 
2023-03-31 07:34:44,379 ADAM: Layer 0 -> dw_min:9.9469e-01  dw_max:1.0031e+00 lr:1.0000e-02
2023-03-31 07:34:44,379 ADAM: Layer 1 -> dw_min:9.9444e-01  dw_max:1.0056e+00 lr:1.0000e-02
2023-03-31 07:34:44,379 ADAM: Layer 2 -> dw_min:9.9128e-01  dw_max:1.0078e+00 lr:1.0000e-02
2023-03-31 07:34:44,379 ADAM: Layer 3 -> dw_min:9.9606e-01  dw_max:1.0042e+00 lr:1.0000e-02
2023-03-31 07:34:44,445 			Learning rate: weights:   1.000e-02    
2023-03-31 07:34:44,445 			Last test performance: 72.95%
2023-03-31 07:34:44,445 ----------------
2023-03-31 07:34:55,090   34  =>  97   		Training 486 pattern with 75.42% 	Forward time: 	10.35 sec
2023-03-31 07:34:55,090 			Loss:    6.064e-01    			Backward time: 	 0.29 sec 
2023-03-31 07:34:55,091 ADAM: Layer 0 -> dw_min:9.9485e-01  dw_max:1.0048e+00 lr:1.0000e-02
2023-03-31 07:34:55,091 ADAM: Layer 1 -> dw_min:9.9491e-01  dw_max:1.0051e+00 lr:1.0000e-02
2023-03-31 07:34:55,091 ADAM: Layer 2 -> dw_min:9.9173e-01  dw_max:1.0083e+00 lr:1.0000e-02
2023-03-31 07:34:55,091 ADAM: Layer 3 -> dw_min:9.9570e-01  dw_max:1.0040e+00 lr:1.0000e-02
2023-03-31 07:34:55,152 			Learning rate: weights:   1.000e-02    
2023-03-31 07:34:55,152 			Last test performance: 72.95%
2023-03-31 07:34:55,152 ----------------
2023-03-31 07:35:05,666   34  =>  98   		Training 486 pattern with 70.83% 	Forward time: 	10.22 sec
2023-03-31 07:35:05,667 			Loss:    6.774e-01    			Backward time: 	 0.29 sec 
2023-03-31 07:35:05,667 ADAM: Layer 0 -> dw_min:9.9513e-01  dw_max:1.0049e+00 lr:1.0000e-02
2023-03-31 07:35:05,667 ADAM: Layer 1 -> dw_min:9.9396e-01  dw_max:1.0055e+00 lr:1.0000e-02
2023-03-31 07:35:05,667 ADAM: Layer 2 -> dw_min:9.9234e-01  dw_max:1.0075e+00 lr:1.0000e-02
2023-03-31 07:35:05,667 ADAM: Layer 3 -> dw_min:9.9575e-01  dw_max:1.0038e+00 lr:1.0000e-02
2023-03-31 07:35:05,829 			Learning rate: weights:   1.000e-02    
2023-03-31 07:35:05,829 			Last test performance: 72.95%
2023-03-31 07:35:05,829 ----------------
2023-03-31 07:35:16,432   34  =>  99   		Training 486 pattern with 72.92% 	Forward time: 	10.31 sec
2023-03-31 07:35:16,432 			Loss:    6.676e-01    			Backward time: 	 0.29 sec 
2023-03-31 07:35:16,433 ADAM: Layer 0 -> dw_min:9.9523e-01  dw_max:1.0042e+00 lr:1.0000e-02
2023-03-31 07:35:16,433 ADAM: Layer 1 -> dw_min:9.9429e-01  dw_max:1.0059e+00 lr:1.0000e-02
2023-03-31 07:35:16,433 ADAM: Layer 2 -> dw_min:9.9097e-01  dw_max:1.0078e+00 lr:1.0000e-02
2023-03-31 07:35:16,433 ADAM: Layer 3 -> dw_min:9.9579e-01  dw_max:1.0040e+00 lr:1.0000e-02
2023-03-31 07:35:16,461 			Learning rate: weights:   1.000e-02    
2023-03-31 07:35:16,461 			Last test performance: 72.95%
2023-03-31 07:35:16,461 ----------------
2023-03-31 07:35:27,041   34  => 100   		Training 486 pattern with 76.25% 	Forward time: 	10.29 sec
2023-03-31 07:35:27,041 			Loss:    5.969e-01    			Backward time: 	 0.29 sec 
2023-03-31 07:35:27,042 ADAM: Layer 0 -> dw_min:9.9516e-01  dw_max:1.0045e+00 lr:1.0000e-02
2023-03-31 07:35:27,042 ADAM: Layer 1 -> dw_min:9.9443e-01  dw_max:1.0058e+00 lr:1.0000e-02
2023-03-31 07:35:27,042 ADAM: Layer 2 -> dw_min:9.9168e-01  dw_max:1.0072e+00 lr:1.0000e-02
2023-03-31 07:35:27,042 ADAM: Layer 3 -> dw_min:9.9601e-01  dw_max:1.0037e+00 lr:1.0000e-02
2023-03-31 07:35:27,127 			Learning rate: weights:   1.000e-02    
2023-03-31 07:35:27,127 			Last test performance: 72.95%
2023-03-31 07:35:27,127 ----------------
2023-03-31 07:35:37,633   34  => 101   		Training 486 pattern with 70.00% 	Forward time: 	10.21 sec
2023-03-31 07:35:37,633 			Loss:    6.802e-01    			Backward time: 	 0.29 sec 
2023-03-31 07:35:37,633 ADAM: Layer 0 -> dw_min:9.9639e-01  dw_max:1.0040e+00 lr:1.0000e-02
2023-03-31 07:35:37,634 ADAM: Layer 1 -> dw_min:9.9467e-01  dw_max:1.0058e+00 lr:1.0000e-02
2023-03-31 07:35:37,634 ADAM: Layer 2 -> dw_min:9.9250e-01  dw_max:1.0080e+00 lr:1.0000e-02
2023-03-31 07:35:37,634 ADAM: Layer 3 -> dw_min:9.9579e-01  dw_max:1.0032e+00 lr:1.0000e-02
2023-03-31 07:35:37,712 			Learning rate: weights:   1.000e-02    
2023-03-31 07:35:37,712 			Last test performance: 72.95%
2023-03-31 07:35:37,712 ----------------
2023-03-31 07:35:48,240   34  => 102   		Training 486 pattern with 71.25% 	Forward time: 	10.24 sec
2023-03-31 07:35:48,240 			Loss:    6.785e-01    			Backward time: 	 0.29 sec 
2023-03-31 07:35:48,240 ADAM: Layer 0 -> dw_min:9.9683e-01  dw_max:1.0036e+00 lr:1.0000e-02
2023-03-31 07:35:48,240 ADAM: Layer 1 -> dw_min:9.9388e-01  dw_max:1.0052e+00 lr:1.0000e-02
2023-03-31 07:35:48,241 ADAM: Layer 2 -> dw_min:9.9185e-01  dw_max:1.0079e+00 lr:1.0000e-02
2023-03-31 07:35:48,241 ADAM: Layer 3 -> dw_min:9.9659e-01  dw_max:1.0035e+00 lr:1.0000e-02
2023-03-31 07:35:48,290 			Learning rate: weights:   1.000e-02    
2023-03-31 07:35:48,290 			Last test performance: 72.95%
2023-03-31 07:35:48,290 ----------------
2023-03-31 07:35:58,931   34  => 103   		Training 486 pattern with 71.67% 	Forward time: 	10.35 sec
2023-03-31 07:35:58,931 			Loss:    6.956e-01    			Backward time: 	 0.29 sec 
2023-03-31 07:35:58,932 ADAM: Layer 0 -> dw_min:9.9638e-01  dw_max:1.0036e+00 lr:1.0000e-02
2023-03-31 07:35:58,932 ADAM: Layer 1 -> dw_min:9.9410e-01  dw_max:1.0052e+00 lr:1.0000e-02
2023-03-31 07:35:58,932 ADAM: Layer 2 -> dw_min:9.9260e-01  dw_max:1.0085e+00 lr:1.0000e-02
2023-03-31 07:35:58,932 ADAM: Layer 3 -> dw_min:9.9614e-01  dw_max:1.0034e+00 lr:1.0000e-02
2023-03-31 07:35:58,996 			Learning rate: weights:   1.000e-02    
2023-03-31 07:35:58,996 			Last test performance: 72.95%
2023-03-31 07:35:58,996 ----------------
2023-03-31 07:36:00,837 
2023-03-31 07:36:00,837 Testing:
2023-03-31 07:36:01,345 		24 of 10000 with 83.33% 	 Time used:  0.51 sec
2023-03-31 07:36:01,853 		48 of 10000 with 79.17% 	 Time used:  0.51 sec
2023-03-31 07:36:02,360 		72 of 10000 with 72.22% 	 Time used:  0.51 sec
2023-03-31 07:36:02,868 		96 of 10000 with 73.96% 	 Time used:  0.51 sec
2023-03-31 07:36:03,376 		120 of 10000 with 75.83% 	 Time used:  0.51 sec
2023-03-31 07:36:03,883 		144 of 10000 with 75.00% 	 Time used:  0.51 sec
2023-03-31 07:36:04,390 		168 of 10000 with 75.00% 	 Time used:  0.51 sec
2023-03-31 07:36:04,898 		192 of 10000 with 75.52% 	 Time used:  0.51 sec
2023-03-31 07:36:05,405 		216 of 10000 with 77.78% 	 Time used:  0.51 sec
2023-03-31 07:36:05,913 		240 of 10000 with 75.83% 	 Time used:  0.51 sec
2023-03-31 07:36:06,420 		264 of 10000 with 75.00% 	 Time used:  0.51 sec
2023-03-31 07:36:06,927 		288 of 10000 with 75.00% 	 Time used:  0.51 sec
2023-03-31 07:36:07,435 		312 of 10000 with 75.00% 	 Time used:  0.51 sec
2023-03-31 07:36:07,942 		336 of 10000 with 75.60% 	 Time used:  0.51 sec
2023-03-31 07:36:08,449 		360 of 10000 with 75.28% 	 Time used:  0.51 sec
2023-03-31 07:36:08,957 		384 of 10000 with 74.74% 	 Time used:  0.51 sec
2023-03-31 07:36:09,464 		408 of 10000 with 75.49% 	 Time used:  0.51 sec
2023-03-31 07:36:09,972 		432 of 10000 with 75.69% 	 Time used:  0.51 sec
2023-03-31 07:36:10,479 		456 of 10000 with 75.00% 	 Time used:  0.51 sec
2023-03-31 07:36:10,986 		480 of 10000 with 73.96% 	 Time used:  0.51 sec
2023-03-31 07:36:11,495 		504 of 10000 with 74.80% 	 Time used:  0.51 sec
2023-03-31 07:36:12,002 		528 of 10000 with 75.00% 	 Time used:  0.51 sec
2023-03-31 07:36:12,510 		552 of 10000 with 75.00% 	 Time used:  0.51 sec
2023-03-31 07:36:13,017 		576 of 10000 with 75.35% 	 Time used:  0.51 sec
2023-03-31 07:36:13,525 		600 of 10000 with 75.67% 	 Time used:  0.51 sec
2023-03-31 07:36:14,032 		624 of 10000 with 76.60% 	 Time used:  0.51 sec
2023-03-31 07:36:14,539 		648 of 10000 with 76.70% 	 Time used:  0.51 sec
2023-03-31 07:36:15,047 		672 of 10000 with 76.93% 	 Time used:  0.51 sec
2023-03-31 07:36:15,554 		696 of 10000 with 76.29% 	 Time used:  0.51 sec
2023-03-31 07:36:16,061 		720 of 10000 with 76.67% 	 Time used:  0.51 sec
2023-03-31 07:36:16,569 		744 of 10000 with 76.48% 	 Time used:  0.51 sec
2023-03-31 07:36:17,076 		768 of 10000 with 76.30% 	 Time used:  0.51 sec
2023-03-31 07:36:17,583 		792 of 10000 with 76.26% 	 Time used:  0.51 sec
2023-03-31 07:36:18,091 		816 of 10000 with 75.86% 	 Time used:  0.51 sec
2023-03-31 07:36:18,598 		840 of 10000 with 75.83% 	 Time used:  0.51 sec
2023-03-31 07:36:19,106 		864 of 10000 with 75.81% 	 Time used:  0.51 sec
2023-03-31 07:36:19,613 		888 of 10000 with 75.90% 	 Time used:  0.51 sec
2023-03-31 07:36:20,120 		912 of 10000 with 76.21% 	 Time used:  0.51 sec
2023-03-31 07:36:20,628 		936 of 10000 with 76.18% 	 Time used:  0.51 sec
2023-03-31 07:36:21,135 		960 of 10000 with 76.15% 	 Time used:  0.51 sec
2023-03-31 07:36:21,643 		984 of 10000 with 76.22% 	 Time used:  0.51 sec
2023-03-31 07:36:22,150 		1008 of 10000 with 76.29% 	 Time used:  0.51 sec
2023-03-31 07:36:22,657 		1032 of 10000 with 76.26% 	 Time used:  0.51 sec
2023-03-31 07:36:23,165 		1056 of 10000 with 75.76% 	 Time used:  0.51 sec
2023-03-31 07:36:23,672 		1080 of 10000 with 75.65% 	 Time used:  0.51 sec
2023-03-31 07:36:24,180 		1104 of 10000 with 75.54% 	 Time used:  0.51 sec
2023-03-31 07:36:24,687 		1128 of 10000 with 75.53% 	 Time used:  0.51 sec
2023-03-31 07:36:25,195 		1152 of 10000 with 75.43% 	 Time used:  0.51 sec
2023-03-31 07:36:25,702 		1176 of 10000 with 75.26% 	 Time used:  0.51 sec
2023-03-31 07:36:26,209 		1200 of 10000 with 75.50% 	 Time used:  0.51 sec
2023-03-31 07:36:26,717 		1224 of 10000 with 75.57% 	 Time used:  0.51 sec
2023-03-31 07:36:27,224 		1248 of 10000 with 75.40% 	 Time used:  0.51 sec
2023-03-31 07:36:27,732 		1272 of 10000 with 75.39% 	 Time used:  0.51 sec
2023-03-31 07:36:28,239 		1296 of 10000 with 75.54% 	 Time used:  0.51 sec
2023-03-31 07:36:28,746 		1320 of 10000 with 75.45% 	 Time used:  0.51 sec
2023-03-31 07:36:29,254 		1344 of 10000 with 75.22% 	 Time used:  0.51 sec
2023-03-31 07:36:29,761 		1368 of 10000 with 75.37% 	 Time used:  0.51 sec
2023-03-31 07:36:30,268 		1392 of 10000 with 75.07% 	 Time used:  0.51 sec
2023-03-31 07:36:30,776 		1416 of 10000 with 75.14% 	 Time used:  0.51 sec
2023-03-31 07:36:31,283 		1440 of 10000 with 75.14% 	 Time used:  0.51 sec
2023-03-31 07:36:31,790 		1464 of 10000 with 75.20% 	 Time used:  0.51 sec
2023-03-31 07:36:32,298 		1488 of 10000 with 75.07% 	 Time used:  0.51 sec
2023-03-31 07:36:32,805 		1512 of 10000 with 74.87% 	 Time used:  0.51 sec
2023-03-31 07:36:33,313 		1536 of 10000 with 75.00% 	 Time used:  0.51 sec
2023-03-31 07:36:33,820 		1560 of 10000 with 75.06% 	 Time used:  0.51 sec
2023-03-31 07:36:34,327 		1584 of 10000 with 75.00% 	 Time used:  0.51 sec
2023-03-31 07:36:34,835 		1608 of 10000 with 75.12% 	 Time used:  0.51 sec
2023-03-31 07:36:35,342 		1632 of 10000 with 75.18% 	 Time used:  0.51 sec
2023-03-31 07:36:35,849 		1656 of 10000 with 75.18% 	 Time used:  0.51 sec
2023-03-31 07:36:36,357 		1680 of 10000 with 75.18% 	 Time used:  0.51 sec
2023-03-31 07:36:36,864 		1704 of 10000 with 75.18% 	 Time used:  0.51 sec
2023-03-31 07:36:37,372 		1728 of 10000 with 75.06% 	 Time used:  0.51 sec
2023-03-31 07:36:37,879 		1752 of 10000 with 75.00% 	 Time used:  0.51 sec
2023-03-31 07:36:38,386 		1776 of 10000 with 74.83% 	 Time used:  0.51 sec
2023-03-31 07:36:38,894 		1800 of 10000 with 74.78% 	 Time used:  0.51 sec
2023-03-31 07:36:39,401 		1824 of 10000 with 74.67% 	 Time used:  0.51 sec
2023-03-31 07:36:39,908 		1848 of 10000 with 74.68% 	 Time used:  0.51 sec
2023-03-31 07:36:40,416 		1872 of 10000 with 74.68% 	 Time used:  0.51 sec
2023-03-31 07:36:40,923 		1896 of 10000 with 74.84% 	 Time used:  0.51 sec
2023-03-31 07:36:41,431 		1920 of 10000 with 74.95% 	 Time used:  0.51 sec
2023-03-31 07:36:41,938 		1944 of 10000 with 74.74% 	 Time used:  0.51 sec
2023-03-31 07:36:42,445 		1968 of 10000 with 74.80% 	 Time used:  0.51 sec
2023-03-31 07:36:42,953 		1992 of 10000 with 74.80% 	 Time used:  0.51 sec
2023-03-31 07:36:43,460 		2016 of 10000 with 74.65% 	 Time used:  0.51 sec
2023-03-31 07:36:43,968 		2040 of 10000 with 74.41% 	 Time used:  0.51 sec
2023-03-31 07:36:44,475 		2064 of 10000 with 74.42% 	 Time used:  0.51 sec
2023-03-31 07:36:44,982 		2088 of 10000 with 74.38% 	 Time used:  0.51 sec
2023-03-31 07:36:45,490 		2112 of 10000 with 74.53% 	 Time used:  0.51 sec
2023-03-31 07:36:45,997 		2136 of 10000 with 74.49% 	 Time used:  0.51 sec
2023-03-31 07:36:46,505 		2160 of 10000 with 74.49% 	 Time used:  0.51 sec
2023-03-31 07:36:47,012 		2184 of 10000 with 74.40% 	 Time used:  0.51 sec
2023-03-31 07:36:47,520 		2208 of 10000 with 74.32% 	 Time used:  0.51 sec
2023-03-31 07:36:48,027 		2232 of 10000 with 74.33% 	 Time used:  0.51 sec
2023-03-31 07:36:48,535 		2256 of 10000 with 74.29% 	 Time used:  0.51 sec
2023-03-31 07:36:49,042 		2280 of 10000 with 74.25% 	 Time used:  0.51 sec
2023-03-31 07:36:49,549 		2304 of 10000 with 74.22% 	 Time used:  0.51 sec
2023-03-31 07:36:50,057 		2328 of 10000 with 74.14% 	 Time used:  0.51 sec
2023-03-31 07:36:50,566 		2352 of 10000 with 74.23% 	 Time used:  0.51 sec
2023-03-31 07:36:51,073 		2376 of 10000 with 74.12% 	 Time used:  0.51 sec
2023-03-31 07:36:51,581 		2400 of 10000 with 74.00% 	 Time used:  0.51 sec
2023-03-31 07:36:52,088 		2424 of 10000 with 73.80% 	 Time used:  0.51 sec
2023-03-31 07:36:52,595 		2448 of 10000 with 73.73% 	 Time used:  0.51 sec
2023-03-31 07:36:53,103 		2472 of 10000 with 73.83% 	 Time used:  0.51 sec
2023-03-31 07:36:53,610 		2496 of 10000 with 73.80% 	 Time used:  0.51 sec
2023-03-31 07:36:54,117 		2520 of 10000 with 73.81% 	 Time used:  0.51 sec
2023-03-31 07:36:54,625 		2544 of 10000 with 73.70% 	 Time used:  0.51 sec
2023-03-31 07:36:55,132 		2568 of 10000 with 73.91% 	 Time used:  0.51 sec
2023-03-31 07:36:55,640 		2592 of 10000 with 73.84% 	 Time used:  0.51 sec
2023-03-31 07:36:56,147 		2616 of 10000 with 73.78% 	 Time used:  0.51 sec
2023-03-31 07:36:56,654 		2640 of 10000 with 73.75% 	 Time used:  0.51 sec
2023-03-31 07:36:57,162 		2664 of 10000 with 73.72% 	 Time used:  0.51 sec
2023-03-31 07:36:57,669 		2688 of 10000 with 73.70% 	 Time used:  0.51 sec
2023-03-31 07:36:58,177 		2712 of 10000 with 73.64% 	 Time used:  0.51 sec
2023-03-31 07:36:58,684 		2736 of 10000 with 73.68% 	 Time used:  0.51 sec
2023-03-31 07:36:59,191 		2760 of 10000 with 73.70% 	 Time used:  0.51 sec
2023-03-31 07:36:59,700 		2784 of 10000 with 73.67% 	 Time used:  0.51 sec
2023-03-31 07:37:00,208 		2808 of 10000 with 73.75% 	 Time used:  0.51 sec
2023-03-31 07:37:00,715 		2832 of 10000 with 73.87% 	 Time used:  0.51 sec
2023-03-31 07:37:01,222 		2856 of 10000 with 73.70% 	 Time used:  0.51 sec
2023-03-31 07:37:01,730 		2880 of 10000 with 73.72% 	 Time used:  0.51 sec
2023-03-31 07:37:02,237 		2904 of 10000 with 73.73% 	 Time used:  0.51 sec
2023-03-31 07:37:02,745 		2928 of 10000 with 73.80% 	 Time used:  0.51 sec
2023-03-31 07:37:03,252 		2952 of 10000 with 73.85% 	 Time used:  0.51 sec
2023-03-31 07:37:03,760 		2976 of 10000 with 73.76% 	 Time used:  0.51 sec
2023-03-31 07:37:04,267 		3000 of 10000 with 73.73% 	 Time used:  0.51 sec
2023-03-31 07:37:04,774 		3024 of 10000 with 73.74% 	 Time used:  0.51 sec
2023-03-31 07:37:05,282 		3048 of 10000 with 73.79% 	 Time used:  0.51 sec
2023-03-31 07:37:05,789 		3072 of 10000 with 73.73% 	 Time used:  0.51 sec
2023-03-31 07:37:06,296 		3096 of 10000 with 73.64% 	 Time used:  0.51 sec
2023-03-31 07:37:06,804 		3120 of 10000 with 73.62% 	 Time used:  0.51 sec
2023-03-31 07:37:07,311 		3144 of 10000 with 73.66% 	 Time used:  0.51 sec
2023-03-31 07:37:07,819 		3168 of 10000 with 73.64% 	 Time used:  0.51 sec
2023-03-31 07:37:08,326 		3192 of 10000 with 73.62% 	 Time used:  0.51 sec
2023-03-31 07:37:08,833 		3216 of 10000 with 73.51% 	 Time used:  0.51 sec
2023-03-31 07:37:09,341 		3240 of 10000 with 73.49% 	 Time used:  0.51 sec
2023-03-31 07:37:09,848 		3264 of 10000 with 73.53% 	 Time used:  0.51 sec
2023-03-31 07:37:10,356 		3288 of 10000 with 73.57% 	 Time used:  0.51 sec
2023-03-31 07:37:10,863 		3312 of 10000 with 73.61% 	 Time used:  0.51 sec
2023-03-31 07:37:11,370 		3336 of 10000 with 73.62% 	 Time used:  0.51 sec
2023-03-31 07:37:11,879 		3360 of 10000 with 73.57% 	 Time used:  0.51 sec
2023-03-31 07:37:12,386 		3384 of 10000 with 73.55% 	 Time used:  0.51 sec
2023-03-31 07:37:12,894 		3408 of 10000 with 73.53% 	 Time used:  0.51 sec
2023-03-31 07:37:13,401 		3432 of 10000 with 73.46% 	 Time used:  0.51 sec
2023-03-31 07:37:13,909 		3456 of 10000 with 73.38% 	 Time used:  0.51 sec
2023-03-31 07:37:14,416 		3480 of 10000 with 73.45% 	 Time used:  0.51 sec
2023-03-31 07:37:14,923 		3504 of 10000 with 73.37% 	 Time used:  0.51 sec
2023-03-31 07:37:15,431 		3528 of 10000 with 73.36% 	 Time used:  0.51 sec
2023-03-31 07:37:15,938 		3552 of 10000 with 73.45% 	 Time used:  0.51 sec
2023-03-31 07:37:16,446 		3576 of 10000 with 73.52% 	 Time used:  0.51 sec
2023-03-31 07:37:16,953 		3600 of 10000 with 73.50% 	 Time used:  0.51 sec
2023-03-31 07:37:17,460 		3624 of 10000 with 73.45% 	 Time used:  0.51 sec
2023-03-31 07:37:17,968 		3648 of 10000 with 73.44% 	 Time used:  0.51 sec
2023-03-31 07:37:18,475 		3672 of 10000 with 73.50% 	 Time used:  0.51 sec
2023-03-31 07:37:18,983 		3696 of 10000 with 73.46% 	 Time used:  0.51 sec
2023-03-31 07:37:19,490 		3720 of 10000 with 73.47% 	 Time used:  0.51 sec
2023-03-31 07:37:19,998 		3744 of 10000 with 73.48% 	 Time used:  0.51 sec
2023-03-31 07:37:20,505 		3768 of 10000 with 73.46% 	 Time used:  0.51 sec
2023-03-31 07:37:21,012 		3792 of 10000 with 73.50% 	 Time used:  0.51 sec
2023-03-31 07:37:21,520 		3816 of 10000 with 73.61% 	 Time used:  0.51 sec
2023-03-31 07:37:22,027 		3840 of 10000 with 73.62% 	 Time used:  0.51 sec
2023-03-31 07:37:22,534 		3864 of 10000 with 73.63% 	 Time used:  0.51 sec
2023-03-31 07:37:23,042 		3888 of 10000 with 73.61% 	 Time used:  0.51 sec
2023-03-31 07:37:23,549 		3912 of 10000 with 73.59% 	 Time used:  0.51 sec
2023-03-31 07:37:24,057 		3936 of 10000 with 73.65% 	 Time used:  0.51 sec
2023-03-31 07:37:24,565 		3960 of 10000 with 73.69% 	 Time used:  0.51 sec
2023-03-31 07:37:25,072 		3984 of 10000 with 73.67% 	 Time used:  0.51 sec
2023-03-31 07:37:25,580 		4008 of 10000 with 73.63% 	 Time used:  0.51 sec
2023-03-31 07:37:26,087 		4032 of 10000 with 73.66% 	 Time used:  0.51 sec
2023-03-31 07:37:26,594 		4056 of 10000 with 73.62% 	 Time used:  0.51 sec
2023-03-31 07:37:27,102 		4080 of 10000 with 73.63% 	 Time used:  0.51 sec
2023-03-31 07:37:27,609 		4104 of 10000 with 73.64% 	 Time used:  0.51 sec
2023-03-31 07:37:28,117 		4128 of 10000 with 73.57% 	 Time used:  0.51 sec
2023-03-31 07:37:28,624 		4152 of 10000 with 73.60% 	 Time used:  0.51 sec
2023-03-31 07:37:29,131 		4176 of 10000 with 73.61% 	 Time used:  0.51 sec
2023-03-31 07:37:29,639 		4200 of 10000 with 73.69% 	 Time used:  0.51 sec
2023-03-31 07:37:30,146 		4224 of 10000 with 73.75% 	 Time used:  0.51 sec
2023-03-31 07:37:30,654 		4248 of 10000 with 73.80% 	 Time used:  0.51 sec
2023-03-31 07:37:31,161 		4272 of 10000 with 73.83% 	 Time used:  0.51 sec
2023-03-31 07:37:31,668 		4296 of 10000 with 73.72% 	 Time used:  0.51 sec
2023-03-31 07:37:32,176 		4320 of 10000 with 73.68% 	 Time used:  0.51 sec
2023-03-31 07:37:32,683 		4344 of 10000 with 73.73% 	 Time used:  0.51 sec
2023-03-31 07:37:33,191 		4368 of 10000 with 73.79% 	 Time used:  0.51 sec
2023-03-31 07:37:33,698 		4392 of 10000 with 73.82% 	 Time used:  0.51 sec
2023-03-31 07:37:34,206 		4416 of 10000 with 73.87% 	 Time used:  0.51 sec
2023-03-31 07:37:34,713 		4440 of 10000 with 73.85% 	 Time used:  0.51 sec
2023-03-31 07:37:35,220 		4464 of 10000 with 73.88% 	 Time used:  0.51 sec
2023-03-31 07:37:35,728 		4488 of 10000 with 73.86% 	 Time used:  0.51 sec
2023-03-31 07:37:36,235 		4512 of 10000 with 73.85% 	 Time used:  0.51 sec
2023-03-31 07:37:36,743 		4536 of 10000 with 73.88% 	 Time used:  0.51 sec
2023-03-31 07:37:37,250 		4560 of 10000 with 73.82% 	 Time used:  0.51 sec
2023-03-31 07:37:37,758 		4584 of 10000 with 73.80% 	 Time used:  0.51 sec
2023-03-31 07:37:38,265 		4608 of 10000 with 73.76% 	 Time used:  0.51 sec
2023-03-31 07:37:38,772 		4632 of 10000 with 73.70% 	 Time used:  0.51 sec
2023-03-31 07:37:39,280 		4656 of 10000 with 73.65% 	 Time used:  0.51 sec
2023-03-31 07:37:39,787 		4680 of 10000 with 73.72% 	 Time used:  0.51 sec
2023-03-31 07:37:40,295 		4704 of 10000 with 73.75% 	 Time used:  0.51 sec
2023-03-31 07:37:40,802 		4728 of 10000 with 73.77% 	 Time used:  0.51 sec
2023-03-31 07:37:41,309 		4752 of 10000 with 73.78% 	 Time used:  0.51 sec
2023-03-31 07:37:41,817 		4776 of 10000 with 73.79% 	 Time used:  0.51 sec
2023-03-31 07:37:42,324 		4800 of 10000 with 73.75% 	 Time used:  0.51 sec
2023-03-31 07:37:42,832 		4824 of 10000 with 73.78% 	 Time used:  0.51 sec
2023-03-31 07:37:43,339 		4848 of 10000 with 73.74% 	 Time used:  0.51 sec
2023-03-31 07:37:43,847 		4872 of 10000 with 73.73% 	 Time used:  0.51 sec
2023-03-31 07:37:44,354 		4896 of 10000 with 73.71% 	 Time used:  0.51 sec
2023-03-31 07:37:44,861 		4920 of 10000 with 73.72% 	 Time used:  0.51 sec
2023-03-31 07:37:45,369 		4944 of 10000 with 73.64% 	 Time used:  0.51 sec
2023-03-31 07:37:45,876 		4968 of 10000 with 73.61% 	 Time used:  0.51 sec
2023-03-31 07:37:46,384 		4992 of 10000 with 73.58% 	 Time used:  0.51 sec
2023-03-31 07:37:46,891 		5016 of 10000 with 73.54% 	 Time used:  0.51 sec
2023-03-31 07:37:47,398 		5040 of 10000 with 73.55% 	 Time used:  0.51 sec
2023-03-31 07:37:47,906 		5064 of 10000 with 73.54% 	 Time used:  0.51 sec
2023-03-31 07:37:48,413 		5088 of 10000 with 73.58% 	 Time used:  0.51 sec
2023-03-31 07:37:48,921 		5112 of 10000 with 73.57% 	 Time used:  0.51 sec
2023-03-31 07:37:49,428 		5136 of 10000 with 73.50% 	 Time used:  0.51 sec
2023-03-31 07:37:49,936 		5160 of 10000 with 73.49% 	 Time used:  0.51 sec
2023-03-31 07:37:50,444 		5184 of 10000 with 73.48% 	 Time used:  0.51 sec
2023-03-31 07:37:50,952 		5208 of 10000 with 73.35% 	 Time used:  0.51 sec
2023-03-31 07:37:51,460 		5232 of 10000 with 73.32% 	 Time used:  0.51 sec
2023-03-31 07:37:51,967 		5256 of 10000 with 73.29% 	 Time used:  0.51 sec
2023-03-31 07:37:52,474 		5280 of 10000 with 73.30% 	 Time used:  0.51 sec
2023-03-31 07:37:52,982 		5304 of 10000 with 73.32% 	 Time used:  0.51 sec
2023-03-31 07:37:53,489 		5328 of 10000 with 73.31% 	 Time used:  0.51 sec
2023-03-31 07:37:53,997 		5352 of 10000 with 73.34% 	 Time used:  0.51 sec
2023-03-31 07:37:54,504 		5376 of 10000 with 73.33% 	 Time used:  0.51 sec
2023-03-31 07:37:55,012 		5400 of 10000 with 73.26% 	 Time used:  0.51 sec
2023-03-31 07:37:55,519 		5424 of 10000 with 73.30% 	 Time used:  0.51 sec
2023-03-31 07:37:56,026 		5448 of 10000 with 73.33% 	 Time used:  0.51 sec
2023-03-31 07:37:56,534 		5472 of 10000 with 73.39% 	 Time used:  0.51 sec
2023-03-31 07:37:57,041 		5496 of 10000 with 73.38% 	 Time used:  0.51 sec
2023-03-31 07:37:57,549 		5520 of 10000 with 73.39% 	 Time used:  0.51 sec
2023-03-31 07:37:58,056 		5544 of 10000 with 73.30% 	 Time used:  0.51 sec
2023-03-31 07:37:58,563 		5568 of 10000 with 73.29% 	 Time used:  0.51 sec
2023-03-31 07:37:59,071 		5592 of 10000 with 73.28% 	 Time used:  0.51 sec
2023-03-31 07:37:59,578 		5616 of 10000 with 73.29% 	 Time used:  0.51 sec
2023-03-31 07:38:00,087 		5640 of 10000 with 73.30% 	 Time used:  0.51 sec
2023-03-31 07:38:00,595 		5664 of 10000 with 73.18% 	 Time used:  0.51 sec
2023-03-31 07:38:01,102 		5688 of 10000 with 73.17% 	 Time used:  0.51 sec
2023-03-31 07:38:01,610 		5712 of 10000 with 73.20% 	 Time used:  0.51 sec
2023-03-31 07:38:02,117 		5736 of 10000 with 73.20% 	 Time used:  0.51 sec
2023-03-31 07:38:02,625 		5760 of 10000 with 73.19% 	 Time used:  0.51 sec
2023-03-31 07:38:03,133 		5784 of 10000 with 73.25% 	 Time used:  0.51 sec
2023-03-31 07:38:03,640 		5808 of 10000 with 73.26% 	 Time used:  0.51 sec
2023-03-31 07:38:04,148 		5832 of 10000 with 73.22% 	 Time used:  0.51 sec
2023-03-31 07:38:04,655 		5856 of 10000 with 73.24% 	 Time used:  0.51 sec
2023-03-31 07:38:05,162 		5880 of 10000 with 73.23% 	 Time used:  0.51 sec
2023-03-31 07:38:05,670 		5904 of 10000 with 73.14% 	 Time used:  0.51 sec
2023-03-31 07:38:06,177 		5928 of 10000 with 73.08% 	 Time used:  0.51 sec
2023-03-31 07:38:06,685 		5952 of 10000 with 73.08% 	 Time used:  0.51 sec
2023-03-31 07:38:07,192 		5976 of 10000 with 73.11% 	 Time used:  0.51 sec
2023-03-31 07:38:07,700 		6000 of 10000 with 73.08% 	 Time used:  0.51 sec
2023-03-31 07:38:08,207 		6024 of 10000 with 73.06% 	 Time used:  0.51 sec
2023-03-31 07:38:08,715 		6048 of 10000 with 73.07% 	 Time used:  0.51 sec
2023-03-31 07:38:09,222 		6072 of 10000 with 73.04% 	 Time used:  0.51 sec
2023-03-31 07:38:09,729 		6096 of 10000 with 73.05% 	 Time used:  0.51 sec
2023-03-31 07:38:10,237 		6120 of 10000 with 73.10% 	 Time used:  0.51 sec
2023-03-31 07:38:10,744 		6144 of 10000 with 73.06% 	 Time used:  0.51 sec
2023-03-31 07:38:11,252 		6168 of 10000 with 73.02% 	 Time used:  0.51 sec
2023-03-31 07:38:11,759 		6192 of 10000 with 73.00% 	 Time used:  0.51 sec
2023-03-31 07:38:12,268 		6216 of 10000 with 72.97% 	 Time used:  0.51 sec
2023-03-31 07:38:12,775 		6240 of 10000 with 73.03% 	 Time used:  0.51 sec
2023-03-31 07:38:13,283 		6264 of 10000 with 73.07% 	 Time used:  0.51 sec
2023-03-31 07:38:13,790 		6288 of 10000 with 73.09% 	 Time used:  0.51 sec
2023-03-31 07:38:14,298 		6312 of 10000 with 73.10% 	 Time used:  0.51 sec
2023-03-31 07:38:14,805 		6336 of 10000 with 73.12% 	 Time used:  0.51 sec
2023-03-31 07:38:15,313 		6360 of 10000 with 73.16% 	 Time used:  0.51 sec
2023-03-31 07:38:15,820 		6384 of 10000 with 73.14% 	 Time used:  0.51 sec
2023-03-31 07:38:16,327 		6408 of 10000 with 73.11% 	 Time used:  0.51 sec
2023-03-31 07:38:16,835 		6432 of 10000 with 73.12% 	 Time used:  0.51 sec
2023-03-31 07:38:17,342 		6456 of 10000 with 73.13% 	 Time used:  0.51 sec
2023-03-31 07:38:17,850 		6480 of 10000 with 73.16% 	 Time used:  0.51 sec
2023-03-31 07:38:18,357 		6504 of 10000 with 73.12% 	 Time used:  0.51 sec
2023-03-31 07:38:18,865 		6528 of 10000 with 73.13% 	 Time used:  0.51 sec
2023-03-31 07:38:19,372 		6552 of 10000 with 73.14% 	 Time used:  0.51 sec
2023-03-31 07:38:19,880 		6576 of 10000 with 73.13% 	 Time used:  0.51 sec
2023-03-31 07:38:20,387 		6600 of 10000 with 73.09% 	 Time used:  0.51 sec
2023-03-31 07:38:20,894 		6624 of 10000 with 73.16% 	 Time used:  0.51 sec
2023-03-31 07:38:21,402 		6648 of 10000 with 73.19% 	 Time used:  0.51 sec
2023-03-31 07:38:21,909 		6672 of 10000 with 73.23% 	 Time used:  0.51 sec
2023-03-31 07:38:22,417 		6696 of 10000 with 73.27% 	 Time used:  0.51 sec
2023-03-31 07:38:22,924 		6720 of 10000 with 73.24% 	 Time used:  0.51 sec
2023-03-31 07:38:23,432 		6744 of 10000 with 73.25% 	 Time used:  0.51 sec
2023-03-31 07:38:23,939 		6768 of 10000 with 73.23% 	 Time used:  0.51 sec
2023-03-31 07:38:24,447 		6792 of 10000 with 73.25% 	 Time used:  0.51 sec
2023-03-31 07:38:24,954 		6816 of 10000 with 73.28% 	 Time used:  0.51 sec
2023-03-31 07:38:25,462 		6840 of 10000 with 73.33% 	 Time used:  0.51 sec
2023-03-31 07:38:25,969 		6864 of 10000 with 73.31% 	 Time used:  0.51 sec
2023-03-31 07:38:26,477 		6888 of 10000 with 73.29% 	 Time used:  0.51 sec
2023-03-31 07:38:26,984 		6912 of 10000 with 73.28% 	 Time used:  0.51 sec
2023-03-31 07:38:27,492 		6936 of 10000 with 73.23% 	 Time used:  0.51 sec
2023-03-31 07:38:27,999 		6960 of 10000 with 73.23% 	 Time used:  0.51 sec
2023-03-31 07:38:28,507 		6984 of 10000 with 73.20% 	 Time used:  0.51 sec
2023-03-31 07:38:29,014 		7008 of 10000 with 73.13% 	 Time used:  0.51 sec
2023-03-31 07:38:29,522 		7032 of 10000 with 73.14% 	 Time used:  0.51 sec
2023-03-31 07:38:30,029 		7056 of 10000 with 73.12% 	 Time used:  0.51 sec
2023-03-31 07:38:30,536 		7080 of 10000 with 73.18% 	 Time used:  0.51 sec
2023-03-31 07:38:31,044 		7104 of 10000 with 73.16% 	 Time used:  0.51 sec
2023-03-31 07:38:31,551 		7128 of 10000 with 73.11% 	 Time used:  0.51 sec
2023-03-31 07:38:32,059 		7152 of 10000 with 73.07% 	 Time used:  0.51 sec
2023-03-31 07:38:32,566 		7176 of 10000 with 73.13% 	 Time used:  0.51 sec
2023-03-31 07:38:33,074 		7200 of 10000 with 73.19% 	 Time used:  0.51 sec
2023-03-31 07:38:33,581 		7224 of 10000 with 73.21% 	 Time used:  0.51 sec
2023-03-31 07:38:34,088 		7248 of 10000 with 73.19% 	 Time used:  0.51 sec
2023-03-31 07:38:34,596 		7272 of 10000 with 73.20% 	 Time used:  0.51 sec
2023-03-31 07:38:35,103 		7296 of 10000 with 73.22% 	 Time used:  0.51 sec
2023-03-31 07:38:35,611 		7320 of 10000 with 73.18% 	 Time used:  0.51 sec
2023-03-31 07:38:36,118 		7344 of 10000 with 73.26% 	 Time used:  0.51 sec
2023-03-31 07:38:36,626 		7368 of 10000 with 73.28% 	 Time used:  0.51 sec
2023-03-31 07:38:37,133 		7392 of 10000 with 73.28% 	 Time used:  0.51 sec
2023-03-31 07:38:37,640 		7416 of 10000 with 73.22% 	 Time used:  0.51 sec
2023-03-31 07:38:38,148 		7440 of 10000 with 73.25% 	 Time used:  0.51 sec
2023-03-31 07:38:38,655 		7464 of 10000 with 73.22% 	 Time used:  0.51 sec
2023-03-31 07:38:39,163 		7488 of 10000 with 73.28% 	 Time used:  0.51 sec
2023-03-31 07:38:39,670 		7512 of 10000 with 73.32% 	 Time used:  0.51 sec
2023-03-31 07:38:40,178 		7536 of 10000 with 73.31% 	 Time used:  0.51 sec
2023-03-31 07:38:40,685 		7560 of 10000 with 73.35% 	 Time used:  0.51 sec
2023-03-31 07:38:41,193 		7584 of 10000 with 73.40% 	 Time used:  0.51 sec
2023-03-31 07:38:41,700 		7608 of 10000 with 73.44% 	 Time used:  0.51 sec
2023-03-31 07:38:42,208 		7632 of 10000 with 73.45% 	 Time used:  0.51 sec
2023-03-31 07:38:42,715 		7656 of 10000 with 73.45% 	 Time used:  0.51 sec
2023-03-31 07:38:43,223 		7680 of 10000 with 73.44% 	 Time used:  0.51 sec
2023-03-31 07:38:43,730 		7704 of 10000 with 73.46% 	 Time used:  0.51 sec
2023-03-31 07:38:44,238 		7728 of 10000 with 73.46% 	 Time used:  0.51 sec
2023-03-31 07:38:44,745 		7752 of 10000 with 73.45% 	 Time used:  0.51 sec
2023-03-31 07:38:45,252 		7776 of 10000 with 73.47% 	 Time used:  0.51 sec
2023-03-31 07:38:45,760 		7800 of 10000 with 73.44% 	 Time used:  0.51 sec
2023-03-31 07:38:46,267 		7824 of 10000 with 73.39% 	 Time used:  0.51 sec
2023-03-31 07:38:46,775 		7848 of 10000 with 73.36% 	 Time used:  0.51 sec
2023-03-31 07:38:47,282 		7872 of 10000 with 73.34% 	 Time used:  0.51 sec
2023-03-31 07:38:47,789 		7896 of 10000 with 73.35% 	 Time used:  0.51 sec
2023-03-31 07:38:48,297 		7920 of 10000 with 73.35% 	 Time used:  0.51 sec
2023-03-31 07:38:48,804 		7944 of 10000 with 73.29% 	 Time used:  0.51 sec
2023-03-31 07:38:49,312 		7968 of 10000 with 73.29% 	 Time used:  0.51 sec
2023-03-31 07:38:49,819 		7992 of 10000 with 73.29% 	 Time used:  0.51 sec
2023-03-31 07:38:50,326 		8016 of 10000 with 73.30% 	 Time used:  0.51 sec
2023-03-31 07:38:50,834 		8040 of 10000 with 73.33% 	 Time used:  0.51 sec
2023-03-31 07:38:51,343 		8064 of 10000 with 73.38% 	 Time used:  0.51 sec
2023-03-31 07:38:51,850 		8088 of 10000 with 73.32% 	 Time used:  0.51 sec
2023-03-31 07:38:52,358 		8112 of 10000 with 73.34% 	 Time used:  0.51 sec
2023-03-31 07:38:52,865 		8136 of 10000 with 73.28% 	 Time used:  0.51 sec
2023-03-31 07:38:53,373 		8160 of 10000 with 73.30% 	 Time used:  0.51 sec
2023-03-31 07:38:53,880 		8184 of 10000 with 73.30% 	 Time used:  0.51 sec
2023-03-31 07:38:54,388 		8208 of 10000 with 73.32% 	 Time used:  0.51 sec
2023-03-31 07:38:54,895 		8232 of 10000 with 73.32% 	 Time used:  0.51 sec
2023-03-31 07:38:55,402 		8256 of 10000 with 73.35% 	 Time used:  0.51 sec
2023-03-31 07:38:55,910 		8280 of 10000 with 73.33% 	 Time used:  0.51 sec
2023-03-31 07:38:56,417 		8304 of 10000 with 73.30% 	 Time used:  0.51 sec
2023-03-31 07:38:56,925 		8328 of 10000 with 73.26% 	 Time used:  0.51 sec
2023-03-31 07:38:57,432 		8352 of 10000 with 73.28% 	 Time used:  0.51 sec
2023-03-31 07:38:57,939 		8376 of 10000 with 73.28% 	 Time used:  0.51 sec
2023-03-31 07:38:58,447 		8400 of 10000 with 73.30% 	 Time used:  0.51 sec
2023-03-31 07:38:58,954 		8424 of 10000 with 73.33% 	 Time used:  0.51 sec
2023-03-31 07:38:59,462 		8448 of 10000 with 73.34% 	 Time used:  0.51 sec
2023-03-31 07:38:59,969 		8472 of 10000 with 73.32% 	 Time used:  0.51 sec
2023-03-31 07:39:00,478 		8496 of 10000 with 73.33% 	 Time used:  0.51 sec
2023-03-31 07:39:00,986 		8520 of 10000 with 73.35% 	 Time used:  0.51 sec
2023-03-31 07:39:01,494 		8544 of 10000 with 73.36% 	 Time used:  0.51 sec
2023-03-31 07:39:02,001 		8568 of 10000 with 73.34% 	 Time used:  0.51 sec
2023-03-31 07:39:02,509 		8592 of 10000 with 73.34% 	 Time used:  0.51 sec
2023-03-31 07:39:03,017 		8616 of 10000 with 73.40% 	 Time used:  0.51 sec
2023-03-31 07:39:03,524 		8640 of 10000 with 73.36% 	 Time used:  0.51 sec
2023-03-31 07:39:04,031 		8664 of 10000 with 73.36% 	 Time used:  0.51 sec
2023-03-31 07:39:04,539 		8688 of 10000 with 73.37% 	 Time used:  0.51 sec
2023-03-31 07:39:05,046 		8712 of 10000 with 73.37% 	 Time used:  0.51 sec
2023-03-31 07:39:05,554 		8736 of 10000 with 73.33% 	 Time used:  0.51 sec
2023-03-31 07:39:06,061 		8760 of 10000 with 73.33% 	 Time used:  0.51 sec
2023-03-31 07:39:06,569 		8784 of 10000 with 73.33% 	 Time used:  0.51 sec
2023-03-31 07:39:07,076 		8808 of 10000 with 73.32% 	 Time used:  0.51 sec
2023-03-31 07:39:07,584 		8832 of 10000 with 73.32% 	 Time used:  0.51 sec
2023-03-31 07:39:08,091 		8856 of 10000 with 73.32% 	 Time used:  0.51 sec
2023-03-31 07:39:08,599 		8880 of 10000 with 73.33% 	 Time used:  0.51 sec
2023-03-31 07:39:09,106 		8904 of 10000 with 73.34% 	 Time used:  0.51 sec
2023-03-31 07:39:09,613 		8928 of 10000 with 73.35% 	 Time used:  0.51 sec
2023-03-31 07:39:10,121 		8952 of 10000 with 73.35% 	 Time used:  0.51 sec
2023-03-31 07:39:10,628 		8976 of 10000 with 73.40% 	 Time used:  0.51 sec
2023-03-31 07:39:11,136 		9000 of 10000 with 73.37% 	 Time used:  0.51 sec
2023-03-31 07:39:11,643 		9024 of 10000 with 73.36% 	 Time used:  0.51 sec
2023-03-31 07:39:12,151 		9048 of 10000 with 73.38% 	 Time used:  0.51 sec
2023-03-31 07:39:12,659 		9072 of 10000 with 73.36% 	 Time used:  0.51 sec
2023-03-31 07:39:13,166 		9096 of 10000 with 73.35% 	 Time used:  0.51 sec
2023-03-31 07:39:13,674 		9120 of 10000 with 73.37% 	 Time used:  0.51 sec
2023-03-31 07:39:14,181 		9144 of 10000 with 73.32% 	 Time used:  0.51 sec
2023-03-31 07:39:14,689 		9168 of 10000 with 73.35% 	 Time used:  0.51 sec
2023-03-31 07:39:15,196 		9192 of 10000 with 73.35% 	 Time used:  0.51 sec
2023-03-31 07:39:15,704 		9216 of 10000 with 73.38% 	 Time used:  0.51 sec
2023-03-31 07:39:16,211 		9240 of 10000 with 73.35% 	 Time used:  0.51 sec
2023-03-31 07:39:16,719 		9264 of 10000 with 73.35% 	 Time used:  0.51 sec
2023-03-31 07:39:17,226 		9288 of 10000 with 73.34% 	 Time used:  0.51 sec
2023-03-31 07:39:17,734 		9312 of 10000 with 73.31% 	 Time used:  0.51 sec
2023-03-31 07:39:18,241 		9336 of 10000 with 73.33% 	 Time used:  0.51 sec
2023-03-31 07:39:18,749 		9360 of 10000 with 73.31% 	 Time used:  0.51 sec
2023-03-31 07:39:19,256 		9384 of 10000 with 73.29% 	 Time used:  0.51 sec
2023-03-31 07:39:19,764 		9408 of 10000 with 73.30% 	 Time used:  0.51 sec
2023-03-31 07:39:20,271 		9432 of 10000 with 73.27% 	 Time used:  0.51 sec
2023-03-31 07:39:20,778 		9456 of 10000 with 73.27% 	 Time used:  0.51 sec
2023-03-31 07:39:21,286 		9480 of 10000 with 73.29% 	 Time used:  0.51 sec
2023-03-31 07:39:21,793 		9504 of 10000 with 73.27% 	 Time used:  0.51 sec
2023-03-31 07:39:22,300 		9528 of 10000 with 73.27% 	 Time used:  0.51 sec
2023-03-31 07:39:22,808 		9552 of 10000 with 73.29% 	 Time used:  0.51 sec
2023-03-31 07:39:23,315 		9576 of 10000 with 73.31% 	 Time used:  0.51 sec
2023-03-31 07:39:23,823 		9600 of 10000 with 73.31% 	 Time used:  0.51 sec
2023-03-31 07:39:24,330 		9624 of 10000 with 73.30% 	 Time used:  0.51 sec
2023-03-31 07:39:24,838 		9648 of 10000 with 73.29% 	 Time used:  0.51 sec
2023-03-31 07:39:25,346 		9672 of 10000 with 73.31% 	 Time used:  0.51 sec
2023-03-31 07:39:25,853 		9696 of 10000 with 73.34% 	 Time used:  0.51 sec
2023-03-31 07:39:26,360 		9720 of 10000 with 73.34% 	 Time used:  0.51 sec
2023-03-31 07:39:26,868 		9744 of 10000 with 73.35% 	 Time used:  0.51 sec
2023-03-31 07:39:27,375 		9768 of 10000 with 73.33% 	 Time used:  0.51 sec
2023-03-31 07:39:27,883 		9792 of 10000 with 73.31% 	 Time used:  0.51 sec
2023-03-31 07:39:28,390 		9816 of 10000 with 73.32% 	 Time used:  0.51 sec
2023-03-31 07:39:28,898 		9840 of 10000 with 73.29% 	 Time used:  0.51 sec
2023-03-31 07:39:29,405 		9864 of 10000 with 73.29% 	 Time used:  0.51 sec
2023-03-31 07:39:29,913 		9888 of 10000 with 73.28% 	 Time used:  0.51 sec
2023-03-31 07:39:30,420 		9912 of 10000 with 73.31% 	 Time used:  0.51 sec
2023-03-31 07:39:30,927 		9936 of 10000 with 73.27% 	 Time used:  0.51 sec
2023-03-31 07:39:31,435 		9960 of 10000 with 73.28% 	 Time used:  0.51 sec
2023-03-31 07:39:31,942 		9984 of 10000 with 73.25% 	 Time used:  0.51 sec
2023-03-31 07:39:32,285 		10000 of 10000 with 73.26% 	 Time used:  0.34 sec
2023-03-31 07:39:32,285 
2023-03-31 07:39:32,286 			Learning rate: weights:   1.000e-02    
2023-03-31 07:39:32,286 			Last test performance: 73.26%
2023-03-31 07:39:32,286 ----------------
2023-03-31 07:39:42,800   35  =>  0    		Training 486 pattern with 71.46% 	Forward time: 	10.22 sec
2023-03-31 07:39:42,800 			Loss:    6.787e-01    			Backward time: 	 0.29 sec 
2023-03-31 07:39:42,801 ADAM: Layer 0 -> dw_min:9.9676e-01  dw_max:1.0033e+00 lr:1.0000e-02
2023-03-31 07:39:42,801 ADAM: Layer 1 -> dw_min:9.9468e-01  dw_max:1.0047e+00 lr:1.0000e-02
2023-03-31 07:39:42,801 ADAM: Layer 2 -> dw_min:9.9340e-01  dw_max:1.0076e+00 lr:1.0000e-02
2023-03-31 07:39:42,801 ADAM: Layer 3 -> dw_min:9.9653e-01  dw_max:1.0031e+00 lr:1.0000e-02
2023-03-31 07:39:42,838 			Learning rate: weights:   1.000e-02    
2023-03-31 07:39:42,838 			Last test performance: 73.26%
2023-03-31 07:39:42,838 ----------------
2023-03-31 07:39:53,422   35  =>  1    		Training 486 pattern with 70.83% 	Forward time: 	10.29 sec
2023-03-31 07:39:53,422 			Loss:    6.618e-01    			Backward time: 	 0.29 sec 
2023-03-31 07:39:53,422 ADAM: Layer 0 -> dw_min:9.9683e-01  dw_max:1.0035e+00 lr:1.0000e-02
2023-03-31 07:39:53,422 ADAM: Layer 1 -> dw_min:9.9493e-01  dw_max:1.0054e+00 lr:1.0000e-02
2023-03-31 07:39:53,423 ADAM: Layer 2 -> dw_min:9.9368e-01  dw_max:1.0065e+00 lr:1.0000e-02
2023-03-31 07:39:53,423 ADAM: Layer 3 -> dw_min:9.9649e-01  dw_max:1.0035e+00 lr:1.0000e-02
2023-03-31 07:39:53,524 			Learning rate: weights:   1.000e-02    
2023-03-31 07:39:53,524 			Last test performance: 73.26%
2023-03-31 07:39:53,524 ----------------
2023-03-31 07:40:04,115   35  =>  2    		Training 486 pattern with 72.50% 	Forward time: 	10.30 sec
2023-03-31 07:40:04,116 			Loss:    6.164e-01    			Backward time: 	 0.29 sec 
2023-03-31 07:40:04,116 ADAM: Layer 0 -> dw_min:9.9684e-01  dw_max:1.0034e+00 lr:1.0000e-02
2023-03-31 07:40:04,116 ADAM: Layer 1 -> dw_min:9.9491e-01  dw_max:1.0050e+00 lr:1.0000e-02
2023-03-31 07:40:04,116 ADAM: Layer 2 -> dw_min:9.9229e-01  dw_max:1.0105e+00 lr:1.0000e-02
2023-03-31 07:40:04,116 ADAM: Layer 3 -> dw_min:9.9696e-01  dw_max:1.0034e+00 lr:1.0000e-02
2023-03-31 07:40:04,192 			Learning rate: weights:   1.000e-02    
2023-03-31 07:40:04,192 			Last test performance: 73.26%
2023-03-31 07:40:04,192 ----------------
2023-03-31 07:40:14,702   35  =>  3    		Training 486 pattern with 70.83% 	Forward time: 	10.22 sec
2023-03-31 07:40:14,702 			Loss:    6.647e-01    			Backward time: 	 0.29 sec 
2023-03-31 07:40:14,702 ADAM: Layer 0 -> dw_min:9.9720e-01  dw_max:1.0038e+00 lr:1.0000e-02
2023-03-31 07:40:14,702 ADAM: Layer 1 -> dw_min:9.9500e-01  dw_max:1.0051e+00 lr:1.0000e-02
2023-03-31 07:40:14,702 ADAM: Layer 2 -> dw_min:9.9263e-01  dw_max:1.0091e+00 lr:1.0000e-02
2023-03-31 07:40:14,702 ADAM: Layer 3 -> dw_min:9.9681e-01  dw_max:1.0042e+00 lr:1.0000e-02
2023-03-31 07:40:14,779 			Learning rate: weights:   1.000e-02    
2023-03-31 07:40:14,779 			Last test performance: 73.26%
2023-03-31 07:40:14,779 ----------------
2023-03-31 07:40:25,289   35  =>  4    		Training 486 pattern with 76.25% 	Forward time: 	10.22 sec
2023-03-31 07:40:25,289 			Loss:    5.913e-01    			Backward time: 	 0.29 sec 
2023-03-31 07:40:25,289 ADAM: Layer 0 -> dw_min:9.9681e-01  dw_max:1.0042e+00 lr:1.0000e-02
2023-03-31 07:40:25,289 ADAM: Layer 1 -> dw_min:9.9412e-01  dw_max:1.0051e+00 lr:1.0000e-02
2023-03-31 07:40:25,290 ADAM: Layer 2 -> dw_min:9.9270e-01  dw_max:1.0084e+00 lr:1.0000e-02
2023-03-31 07:40:25,290 ADAM: Layer 3 -> dw_min:9.9737e-01  dw_max:1.0045e+00 lr:1.0000e-02
2023-03-31 07:40:25,352 			Learning rate: weights:   1.000e-02    
2023-03-31 07:40:25,352 			Last test performance: 73.26%
2023-03-31 07:40:25,353 ----------------
2023-03-31 07:40:35,871   35  =>  5    		Training 486 pattern with 76.04% 	Forward time: 	10.23 sec
2023-03-31 07:40:35,872 			Loss:    5.654e-01    			Backward time: 	 0.29 sec 
2023-03-31 07:40:35,872 ADAM: Layer 0 -> dw_min:9.9746e-01  dw_max:1.0042e+00 lr:1.0000e-02
2023-03-31 07:40:35,872 ADAM: Layer 1 -> dw_min:9.9442e-01  dw_max:1.0054e+00 lr:1.0000e-02
2023-03-31 07:40:35,872 ADAM: Layer 2 -> dw_min:9.9177e-01  dw_max:1.0082e+00 lr:1.0000e-02
2023-03-31 07:40:35,872 ADAM: Layer 3 -> dw_min:9.9694e-01  dw_max:1.0038e+00 lr:1.0000e-02
2023-03-31 07:40:35,937 			Learning rate: weights:   1.000e-02    
2023-03-31 07:40:35,937 			Last test performance: 73.26%
2023-03-31 07:40:35,937 ----------------
2023-03-31 07:40:46,518   35  =>  6    		Training 486 pattern with 73.33% 	Forward time: 	10.29 sec
2023-03-31 07:40:46,518 			Loss:    6.715e-01    			Backward time: 	 0.29 sec 
2023-03-31 07:40:46,518 ADAM: Layer 0 -> dw_min:9.9706e-01  dw_max:1.0041e+00 lr:1.0000e-02
2023-03-31 07:40:46,519 ADAM: Layer 1 -> dw_min:9.9487e-01  dw_max:1.0059e+00 lr:1.0000e-02
2023-03-31 07:40:46,519 ADAM: Layer 2 -> dw_min:9.9198e-01  dw_max:1.0071e+00 lr:1.0000e-02
2023-03-31 07:40:46,519 ADAM: Layer 3 -> dw_min:9.9645e-01  dw_max:1.0040e+00 lr:1.0000e-02
2023-03-31 07:40:46,598 			Learning rate: weights:   1.000e-02    
2023-03-31 07:40:46,598 			Last test performance: 73.26%
2023-03-31 07:40:46,598 ----------------
2023-03-31 07:40:57,120   35  =>  7    		Training 486 pattern with 72.50% 	Forward time: 	10.23 sec
2023-03-31 07:40:57,120 			Loss:    6.764e-01    			Backward time: 	 0.29 sec 
2023-03-31 07:40:57,120 ADAM: Layer 0 -> dw_min:9.9640e-01  dw_max:1.0043e+00 lr:1.0000e-02
2023-03-31 07:40:57,120 ADAM: Layer 1 -> dw_min:9.9514e-01  dw_max:1.0053e+00 lr:1.0000e-02
2023-03-31 07:40:57,120 ADAM: Layer 2 -> dw_min:9.9144e-01  dw_max:1.0070e+00 lr:1.0000e-02
2023-03-31 07:40:57,120 ADAM: Layer 3 -> dw_min:9.9707e-01  dw_max:1.0035e+00 lr:1.0000e-02
2023-03-31 07:40:57,192 			Learning rate: weights:   1.000e-02    
2023-03-31 07:40:57,192 			Last test performance: 73.26%
2023-03-31 07:40:57,192 ----------------
2023-03-31 07:41:07,780   35  =>  8    		Training 486 pattern with 70.42% 	Forward time: 	10.30 sec
2023-03-31 07:41:07,780 			Loss:    6.609e-01    			Backward time: 	 0.29 sec 
2023-03-31 07:41:07,780 ADAM: Layer 0 -> dw_min:9.9620e-01  dw_max:1.0035e+00 lr:1.0000e-02
2023-03-31 07:41:07,780 ADAM: Layer 1 -> dw_min:9.9567e-01  dw_max:1.0043e+00 lr:1.0000e-02
2023-03-31 07:41:07,781 ADAM: Layer 2 -> dw_min:9.9115e-01  dw_max:1.0068e+00 lr:1.0000e-02
2023-03-31 07:41:07,781 ADAM: Layer 3 -> dw_min:9.9694e-01  dw_max:1.0033e+00 lr:1.0000e-02
2023-03-31 07:41:07,870 			Learning rate: weights:   1.000e-02    
2023-03-31 07:41:07,870 			Last test performance: 73.26%
2023-03-31 07:41:07,870 ----------------
2023-03-31 07:41:18,454   35  =>  9    		Training 486 pattern with 73.54% 	Forward time: 	10.29 sec
2023-03-31 07:41:18,454 			Loss:    6.439e-01    			Backward time: 	 0.29 sec 
2023-03-31 07:41:18,454 ADAM: Layer 0 -> dw_min:9.9611e-01  dw_max:1.0035e+00 lr:1.0000e-02
2023-03-31 07:41:18,455 ADAM: Layer 1 -> dw_min:9.9517e-01  dw_max:1.0048e+00 lr:1.0000e-02
2023-03-31 07:41:18,455 ADAM: Layer 2 -> dw_min:9.8779e-01  dw_max:1.0084e+00 lr:1.0000e-02
2023-03-31 07:41:18,455 ADAM: Layer 3 -> dw_min:9.9647e-01  dw_max:1.0040e+00 lr:1.0000e-02
2023-03-31 07:41:18,496 			Learning rate: weights:   1.000e-02    
2023-03-31 07:41:18,496 			Last test performance: 73.26%
2023-03-31 07:41:18,496 ----------------
2023-03-31 07:41:29,088   35  =>  10   		Training 486 pattern with 72.50% 	Forward time: 	10.30 sec
2023-03-31 07:41:29,088 			Loss:    6.535e-01    			Backward time: 	 0.29 sec 
2023-03-31 07:41:29,088 ADAM: Layer 0 -> dw_min:9.9685e-01  dw_max:1.0043e+00 lr:1.0000e-02
2023-03-31 07:41:29,088 ADAM: Layer 1 -> dw_min:9.9502e-01  dw_max:1.0046e+00 lr:1.0000e-02
2023-03-31 07:41:29,089 ADAM: Layer 2 -> dw_min:9.8915e-01  dw_max:1.0079e+00 lr:1.0000e-02
2023-03-31 07:41:29,089 ADAM: Layer 3 -> dw_min:9.9651e-01  dw_max:1.0039e+00 lr:1.0000e-02
2023-03-31 07:41:29,166 			Learning rate: weights:   1.000e-02    
2023-03-31 07:41:29,166 			Last test performance: 73.26%
2023-03-31 07:41:29,166 ----------------
2023-03-31 07:41:39,763   35  =>  11   		Training 486 pattern with 74.38% 	Forward time: 	10.30 sec
2023-03-31 07:41:39,764 			Loss:    6.374e-01    			Backward time: 	 0.29 sec 
2023-03-31 07:41:39,764 ADAM: Layer 0 -> dw_min:9.9660e-01  dw_max:1.0054e+00 lr:1.0000e-02
2023-03-31 07:41:39,764 ADAM: Layer 1 -> dw_min:9.9502e-01  dw_max:1.0047e+00 lr:1.0000e-02
2023-03-31 07:41:39,764 ADAM: Layer 2 -> dw_min:9.8958e-01  dw_max:1.0070e+00 lr:1.0000e-02
2023-03-31 07:41:39,764 ADAM: Layer 3 -> dw_min:9.9667e-01  dw_max:1.0041e+00 lr:1.0000e-02
2023-03-31 07:41:39,847 			Learning rate: weights:   1.000e-02    
2023-03-31 07:41:39,847 			Last test performance: 73.26%
2023-03-31 07:41:39,847 ----------------
2023-03-31 07:41:50,465   35  =>  12   		Training 486 pattern with 75.62% 	Forward time: 	10.32 sec
2023-03-31 07:41:50,465 			Loss:    6.062e-01    			Backward time: 	 0.29 sec 
2023-03-31 07:41:50,465 ADAM: Layer 0 -> dw_min:9.9589e-01  dw_max:1.0052e+00 lr:1.0000e-02
2023-03-31 07:41:50,465 ADAM: Layer 1 -> dw_min:9.9485e-01  dw_max:1.0048e+00 lr:1.0000e-02
2023-03-31 07:41:50,466 ADAM: Layer 2 -> dw_min:9.9044e-01  dw_max:1.0063e+00 lr:1.0000e-02
2023-03-31 07:41:50,466 ADAM: Layer 3 -> dw_min:9.9590e-01  dw_max:1.0041e+00 lr:1.0000e-02
2023-03-31 07:41:50,529 			Learning rate: weights:   1.000e-02    
2023-03-31 07:41:50,529 			Last test performance: 73.26%
2023-03-31 07:41:50,529 ----------------
2023-03-31 07:42:01,113   35  =>  13   		Training 486 pattern with 72.50% 	Forward time: 	10.29 sec
2023-03-31 07:42:01,113 			Loss:    6.549e-01    			Backward time: 	 0.29 sec 
2023-03-31 07:42:01,113 ADAM: Layer 0 -> dw_min:9.9588e-01  dw_max:1.0039e+00 lr:1.0000e-02
2023-03-31 07:42:01,113 ADAM: Layer 1 -> dw_min:9.9512e-01  dw_max:1.0050e+00 lr:1.0000e-02
2023-03-31 07:42:01,113 ADAM: Layer 2 -> dw_min:9.9140e-01  dw_max:1.0065e+00 lr:1.0000e-02
2023-03-31 07:42:01,114 ADAM: Layer 3 -> dw_min:9.9618e-01  dw_max:1.0041e+00 lr:1.0000e-02
2023-03-31 07:42:01,199 			Learning rate: weights:   1.000e-02    
2023-03-31 07:42:01,199 			Last test performance: 73.26%
2023-03-31 07:42:01,199 ----------------
2023-03-31 07:42:11,784   35  =>  14   		Training 486 pattern with 69.79% 	Forward time: 	10.29 sec
2023-03-31 07:42:11,784 			Loss:    6.990e-01    			Backward time: 	 0.29 sec 
2023-03-31 07:42:11,784 ADAM: Layer 0 -> dw_min:9.9642e-01  dw_max:1.0049e+00 lr:1.0000e-02
2023-03-31 07:42:11,785 ADAM: Layer 1 -> dw_min:9.9370e-01  dw_max:1.0056e+00 lr:1.0000e-02
2023-03-31 07:42:11,785 ADAM: Layer 2 -> dw_min:9.9262e-01  dw_max:1.0072e+00 lr:1.0000e-02
2023-03-31 07:42:11,785 ADAM: Layer 3 -> dw_min:9.9625e-01  dw_max:1.0042e+00 lr:1.0000e-02
2023-03-31 07:42:11,872 			Learning rate: weights:   1.000e-02    
2023-03-31 07:42:11,872 			Last test performance: 73.26%
2023-03-31 07:42:11,872 ----------------
2023-03-31 07:42:22,454   35  =>  15   		Training 486 pattern with 70.62% 	Forward time: 	10.29 sec
2023-03-31 07:42:22,454 			Loss:    7.100e-01    			Backward time: 	 0.29 sec 
2023-03-31 07:42:22,455 ADAM: Layer 0 -> dw_min:9.9643e-01  dw_max:1.0045e+00 lr:1.0000e-02
2023-03-31 07:42:22,455 ADAM: Layer 1 -> dw_min:9.9444e-01  dw_max:1.0054e+00 lr:1.0000e-02
2023-03-31 07:42:22,455 ADAM: Layer 2 -> dw_min:9.9255e-01  dw_max:1.0100e+00 lr:1.0000e-02
2023-03-31 07:42:22,455 ADAM: Layer 3 -> dw_min:9.9528e-01  dw_max:1.0040e+00 lr:1.0000e-02
2023-03-31 07:42:22,517 			Learning rate: weights:   1.000e-02    
2023-03-31 07:42:22,517 			Last test performance: 73.26%
2023-03-31 07:42:22,517 ----------------
2023-03-31 07:42:33,099   35  =>  16   		Training 486 pattern with 71.88% 	Forward time: 	10.29 sec
2023-03-31 07:42:33,099 			Loss:    6.558e-01    			Backward time: 	 0.29 sec 
2023-03-31 07:42:33,100 ADAM: Layer 0 -> dw_min:9.9594e-01  dw_max:1.0046e+00 lr:1.0000e-02
2023-03-31 07:42:33,100 ADAM: Layer 1 -> dw_min:9.9471e-01  dw_max:1.0062e+00 lr:1.0000e-02
2023-03-31 07:42:33,100 ADAM: Layer 2 -> dw_min:9.9160e-01  dw_max:1.0092e+00 lr:1.0000e-02
2023-03-31 07:42:33,100 ADAM: Layer 3 -> dw_min:9.9620e-01  dw_max:1.0039e+00 lr:1.0000e-02
2023-03-31 07:42:33,172 			Learning rate: weights:   1.000e-02    
2023-03-31 07:42:33,172 			Last test performance: 73.26%
2023-03-31 07:42:33,172 ----------------
2023-03-31 07:42:43,767   35  =>  17   		Training 486 pattern with 75.83% 	Forward time: 	10.30 sec
2023-03-31 07:42:43,767 			Loss:    5.771e-01    			Backward time: 	 0.29 sec 
2023-03-31 07:42:43,767 ADAM: Layer 0 -> dw_min:9.9628e-01  dw_max:1.0038e+00 lr:1.0000e-02
2023-03-31 07:42:43,767 ADAM: Layer 1 -> dw_min:9.9506e-01  dw_max:1.0057e+00 lr:1.0000e-02
2023-03-31 07:42:43,768 ADAM: Layer 2 -> dw_min:9.9234e-01  dw_max:1.0081e+00 lr:1.0000e-02
2023-03-31 07:42:43,768 ADAM: Layer 3 -> dw_min:9.9646e-01  dw_max:1.0034e+00 lr:1.0000e-02
2023-03-31 07:42:43,846 			Learning rate: weights:   1.000e-02    
2023-03-31 07:42:43,846 			Last test performance: 73.26%
2023-03-31 07:42:43,846 ----------------
2023-03-31 07:42:54,362   35  =>  18   		Training 486 pattern with 68.54% 	Forward time: 	10.22 sec
2023-03-31 07:42:54,362 			Loss:    7.214e-01    			Backward time: 	 0.29 sec 
2023-03-31 07:42:54,362 ADAM: Layer 0 -> dw_min:9.9636e-01  dw_max:1.0045e+00 lr:1.0000e-02
2023-03-31 07:42:54,362 ADAM: Layer 1 -> dw_min:9.9480e-01  dw_max:1.0050e+00 lr:1.0000e-02
2023-03-31 07:42:54,362 ADAM: Layer 2 -> dw_min:9.8817e-01  dw_max:1.0072e+00 lr:1.0000e-02
2023-03-31 07:42:54,362 ADAM: Layer 3 -> dw_min:9.9640e-01  dw_max:1.0035e+00 lr:1.0000e-02
2023-03-31 07:42:54,396 			Learning rate: weights:   1.000e-02    
2023-03-31 07:42:54,396 			Last test performance: 73.26%
2023-03-31 07:42:54,396 ----------------
2023-03-31 07:43:04,908   35  =>  19   		Training 486 pattern with 73.54% 	Forward time: 	10.22 sec
2023-03-31 07:43:04,909 			Loss:    6.524e-01    			Backward time: 	 0.29 sec 
2023-03-31 07:43:04,909 ADAM: Layer 0 -> dw_min:9.9695e-01  dw_max:1.0043e+00 lr:1.0000e-02
2023-03-31 07:43:04,909 ADAM: Layer 1 -> dw_min:9.9543e-01  dw_max:1.0045e+00 lr:1.0000e-02
2023-03-31 07:43:04,909 ADAM: Layer 2 -> dw_min:9.8937e-01  dw_max:1.0066e+00 lr:1.0000e-02
2023-03-31 07:43:04,909 ADAM: Layer 3 -> dw_min:9.9581e-01  dw_max:1.0030e+00 lr:1.0000e-02
2023-03-31 07:43:04,946 			Learning rate: weights:   1.000e-02    
2023-03-31 07:43:04,946 			Last test performance: 73.26%
2023-03-31 07:43:04,946 ----------------
2023-03-31 07:43:15,523   35  =>  20   		Training 486 pattern with 72.08% 	Forward time: 	10.28 sec
2023-03-31 07:43:15,524 			Loss:    7.379e-01    			Backward time: 	 0.29 sec 
2023-03-31 07:43:15,524 ADAM: Layer 0 -> dw_min:9.9689e-01  dw_max:1.0035e+00 lr:1.0000e-02
2023-03-31 07:43:15,524 ADAM: Layer 1 -> dw_min:9.9525e-01  dw_max:1.0047e+00 lr:1.0000e-02
2023-03-31 07:43:15,524 ADAM: Layer 2 -> dw_min:9.9098e-01  dw_max:1.0067e+00 lr:1.0000e-02
2023-03-31 07:43:15,524 ADAM: Layer 3 -> dw_min:9.9547e-01  dw_max:1.0034e+00 lr:1.0000e-02
2023-03-31 07:43:15,589 			Learning rate: weights:   1.000e-02    
2023-03-31 07:43:15,589 			Last test performance: 73.26%
2023-03-31 07:43:15,589 ----------------
2023-03-31 07:43:26,104   35  =>  21   		Training 486 pattern with 71.04% 	Forward time: 	10.22 sec
2023-03-31 07:43:26,104 			Loss:    6.889e-01    			Backward time: 	 0.29 sec 
2023-03-31 07:43:26,104 ADAM: Layer 0 -> dw_min:9.9640e-01  dw_max:1.0039e+00 lr:1.0000e-02
2023-03-31 07:43:26,104 ADAM: Layer 1 -> dw_min:9.9528e-01  dw_max:1.0050e+00 lr:1.0000e-02
2023-03-31 07:43:26,104 ADAM: Layer 2 -> dw_min:9.9197e-01  dw_max:1.0092e+00 lr:1.0000e-02
2023-03-31 07:43:26,104 ADAM: Layer 3 -> dw_min:9.9637e-01  dw_max:1.0032e+00 lr:1.0000e-02
2023-03-31 07:43:26,167 			Learning rate: weights:   1.000e-02    
2023-03-31 07:43:26,167 			Last test performance: 73.26%
2023-03-31 07:43:26,167 ----------------
2023-03-31 07:43:36,750   35  =>  22   		Training 486 pattern with 69.17% 	Forward time: 	10.29 sec
2023-03-31 07:43:36,750 			Loss:    7.279e-01    			Backward time: 	 0.29 sec 
2023-03-31 07:43:36,750 ADAM: Layer 0 -> dw_min:9.9639e-01  dw_max:1.0036e+00 lr:1.0000e-02
2023-03-31 07:43:36,750 ADAM: Layer 1 -> dw_min:9.9532e-01  dw_max:1.0045e+00 lr:1.0000e-02
2023-03-31 07:43:36,750 ADAM: Layer 2 -> dw_min:9.9001e-01  dw_max:1.0088e+00 lr:1.0000e-02
2023-03-31 07:43:36,751 ADAM: Layer 3 -> dw_min:9.9640e-01  dw_max:1.0033e+00 lr:1.0000e-02
2023-03-31 07:43:36,836 			Learning rate: weights:   1.000e-02    
2023-03-31 07:43:36,836 			Last test performance: 73.26%
2023-03-31 07:43:36,836 ----------------
2023-03-31 07:43:47,417   35  =>  23   		Training 486 pattern with 73.12% 	Forward time: 	10.29 sec
2023-03-31 07:43:47,418 			Loss:    6.499e-01    			Backward time: 	 0.29 sec 
2023-03-31 07:43:47,418 ADAM: Layer 0 -> dw_min:9.9603e-01  dw_max:1.0029e+00 lr:1.0000e-02
2023-03-31 07:43:47,418 ADAM: Layer 1 -> dw_min:9.9463e-01  dw_max:1.0048e+00 lr:1.0000e-02
2023-03-31 07:43:47,418 ADAM: Layer 2 -> dw_min:9.8907e-01  dw_max:1.0085e+00 lr:1.0000e-02
2023-03-31 07:43:47,418 ADAM: Layer 3 -> dw_min:9.9643e-01  dw_max:1.0039e+00 lr:1.0000e-02
2023-03-31 07:43:47,491 			Learning rate: weights:   1.000e-02    
2023-03-31 07:43:47,491 			Last test performance: 73.26%
2023-03-31 07:43:47,492 ----------------
2023-03-31 07:43:58,125   35  =>  24   		Training 486 pattern with 72.50% 	Forward time: 	10.34 sec
2023-03-31 07:43:58,125 			Loss:    6.336e-01    			Backward time: 	 0.29 sec 
2023-03-31 07:43:58,126 ADAM: Layer 0 -> dw_min:9.9575e-01  dw_max:1.0030e+00 lr:1.0000e-02
2023-03-31 07:43:58,126 ADAM: Layer 1 -> dw_min:9.9424e-01  dw_max:1.0045e+00 lr:1.0000e-02
2023-03-31 07:43:58,126 ADAM: Layer 2 -> dw_min:9.9001e-01  dw_max:1.0080e+00 lr:1.0000e-02
2023-03-31 07:43:58,126 ADAM: Layer 3 -> dw_min:9.9670e-01  dw_max:1.0037e+00 lr:1.0000e-02
2023-03-31 07:43:58,181 			Learning rate: weights:   1.000e-02    
2023-03-31 07:43:58,181 			Last test performance: 73.26%
2023-03-31 07:43:58,181 ----------------
2023-03-31 07:44:08,761   35  =>  25   		Training 486 pattern with 71.67% 	Forward time: 	10.29 sec
2023-03-31 07:44:08,761 			Loss:    6.905e-01    			Backward time: 	 0.29 sec 
2023-03-31 07:44:08,761 ADAM: Layer 0 -> dw_min:9.9576e-01  dw_max:1.0035e+00 lr:1.0000e-02
2023-03-31 07:44:08,761 ADAM: Layer 1 -> dw_min:9.9479e-01  dw_max:1.0042e+00 lr:1.0000e-02
2023-03-31 07:44:08,762 ADAM: Layer 2 -> dw_min:9.9088e-01  dw_max:1.0072e+00 lr:1.0000e-02
2023-03-31 07:44:08,762 ADAM: Layer 3 -> dw_min:9.9682e-01  dw_max:1.0031e+00 lr:1.0000e-02
2023-03-31 07:44:08,863 			Learning rate: weights:   1.000e-02    
2023-03-31 07:44:08,863 			Last test performance: 73.26%
2023-03-31 07:44:08,863 ----------------
2023-03-31 07:44:19,370   35  =>  26   		Training 486 pattern with 73.33% 	Forward time: 	10.21 sec
2023-03-31 07:44:19,370 			Loss:    6.362e-01    			Backward time: 	 0.29 sec 
2023-03-31 07:44:19,370 ADAM: Layer 0 -> dw_min:9.9563e-01  dw_max:1.0027e+00 lr:1.0000e-02
2023-03-31 07:44:19,370 ADAM: Layer 1 -> dw_min:9.9440e-01  dw_max:1.0046e+00 lr:1.0000e-02
2023-03-31 07:44:19,370 ADAM: Layer 2 -> dw_min:9.9104e-01  dw_max:1.0072e+00 lr:1.0000e-02
2023-03-31 07:44:19,371 ADAM: Layer 3 -> dw_min:9.9717e-01  dw_max:1.0039e+00 lr:1.0000e-02
2023-03-31 07:44:19,449 			Learning rate: weights:   1.000e-02    
2023-03-31 07:44:19,449 			Last test performance: 73.26%
2023-03-31 07:44:19,449 ----------------
2023-03-31 07:44:30,023   35  =>  27   		Training 486 pattern with 71.25% 	Forward time: 	10.28 sec
2023-03-31 07:44:30,024 			Loss:    7.008e-01    			Backward time: 	 0.29 sec 
2023-03-31 07:44:30,024 ADAM: Layer 0 -> dw_min:9.9516e-01  dw_max:1.0036e+00 lr:1.0000e-02
2023-03-31 07:44:30,024 ADAM: Layer 1 -> dw_min:9.9361e-01  dw_max:1.0044e+00 lr:1.0000e-02
2023-03-31 07:44:30,024 ADAM: Layer 2 -> dw_min:9.9176e-01  dw_max:1.0068e+00 lr:1.0000e-02
2023-03-31 07:44:30,024 ADAM: Layer 3 -> dw_min:9.9668e-01  dw_max:1.0045e+00 lr:1.0000e-02
2023-03-31 07:44:30,101 			Learning rate: weights:   1.000e-02    
2023-03-31 07:44:30,101 			Last test performance: 73.26%
2023-03-31 07:44:30,101 ----------------
2023-03-31 07:44:40,603   35  =>  28   		Training 486 pattern with 76.88% 	Forward time: 	10.21 sec
2023-03-31 07:44:40,603 			Loss:    6.103e-01    			Backward time: 	 0.29 sec 
2023-03-31 07:44:40,603 ADAM: Layer 0 -> dw_min:9.9533e-01  dw_max:1.0030e+00 lr:1.0000e-02
2023-03-31 07:44:40,604 ADAM: Layer 1 -> dw_min:9.9368e-01  dw_max:1.0053e+00 lr:1.0000e-02
2023-03-31 07:44:40,604 ADAM: Layer 2 -> dw_min:9.9305e-01  dw_max:1.0065e+00 lr:1.0000e-02
2023-03-31 07:44:40,604 ADAM: Layer 3 -> dw_min:9.9684e-01  dw_max:1.0046e+00 lr:1.0000e-02
2023-03-31 07:44:40,731 			Learning rate: weights:   1.000e-02    
2023-03-31 07:44:40,731 			Last test performance: 73.26%
2023-03-31 07:44:40,731 ----------------
2023-03-31 07:44:51,244   35  =>  29   		Training 486 pattern with 73.12% 	Forward time: 	10.22 sec
2023-03-31 07:44:51,245 			Loss:    6.205e-01    			Backward time: 	 0.29 sec 
2023-03-31 07:44:51,245 ADAM: Layer 0 -> dw_min:9.9531e-01  dw_max:1.0033e+00 lr:1.0000e-02
2023-03-31 07:44:51,245 ADAM: Layer 1 -> dw_min:9.9423e-01  dw_max:1.0047e+00 lr:1.0000e-02
2023-03-31 07:44:51,245 ADAM: Layer 2 -> dw_min:9.9333e-01  dw_max:1.0093e+00 lr:1.0000e-02
2023-03-31 07:44:51,245 ADAM: Layer 3 -> dw_min:9.9674e-01  dw_max:1.0037e+00 lr:1.0000e-02
2023-03-31 07:44:51,275 			Learning rate: weights:   1.000e-02    
2023-03-31 07:44:51,275 			Last test performance: 73.26%
2023-03-31 07:44:51,275 ----------------
2023-03-31 07:45:01,897   35  =>  30   		Training 486 pattern with 73.54% 	Forward time: 	10.33 sec
2023-03-31 07:45:01,897 			Loss:    6.340e-01    			Backward time: 	 0.29 sec 
2023-03-31 07:45:01,897 ADAM: Layer 0 -> dw_min:9.9576e-01  dw_max:1.0035e+00 lr:1.0000e-02
2023-03-31 07:45:01,897 ADAM: Layer 1 -> dw_min:9.9473e-01  dw_max:1.0047e+00 lr:1.0000e-02
2023-03-31 07:45:01,897 ADAM: Layer 2 -> dw_min:9.9154e-01  dw_max:1.0091e+00 lr:1.0000e-02
2023-03-31 07:45:01,897 ADAM: Layer 3 -> dw_min:9.9612e-01  dw_max:1.0035e+00 lr:1.0000e-02
2023-03-31 07:45:01,980 			Learning rate: weights:   1.000e-02    
2023-03-31 07:45:01,980 			Last test performance: 73.26%
2023-03-31 07:45:01,980 ----------------
2023-03-31 07:45:12,581   35  =>  31   		Training 486 pattern with 73.96% 	Forward time: 	10.31 sec
2023-03-31 07:45:12,581 			Loss:    6.108e-01    			Backward time: 	 0.29 sec 
2023-03-31 07:45:12,581 ADAM: Layer 0 -> dw_min:9.9567e-01  dw_max:1.0038e+00 lr:1.0000e-02
2023-03-31 07:45:12,581 ADAM: Layer 1 -> dw_min:9.9507e-01  dw_max:1.0047e+00 lr:1.0000e-02
2023-03-31 07:45:12,581 ADAM: Layer 2 -> dw_min:9.9082e-01  dw_max:1.0081e+00 lr:1.0000e-02
2023-03-31 07:45:12,581 ADAM: Layer 3 -> dw_min:9.9615e-01  dw_max:1.0033e+00 lr:1.0000e-02
2023-03-31 07:45:12,679 			Learning rate: weights:   1.000e-02    
2023-03-31 07:45:12,680 			Last test performance: 73.26%
2023-03-31 07:45:12,680 ----------------
2023-03-31 07:45:23,260   35  =>  32   		Training 486 pattern with 76.46% 	Forward time: 	10.29 sec
2023-03-31 07:45:23,260 			Loss:    5.944e-01    			Backward time: 	 0.29 sec 
2023-03-31 07:45:23,261 ADAM: Layer 0 -> dw_min:9.9573e-01  dw_max:1.0036e+00 lr:1.0000e-02
2023-03-31 07:45:23,261 ADAM: Layer 1 -> dw_min:9.9451e-01  dw_max:1.0046e+00 lr:1.0000e-02
2023-03-31 07:45:23,261 ADAM: Layer 2 -> dw_min:9.9170e-01  dw_max:1.0078e+00 lr:1.0000e-02
2023-03-31 07:45:23,261 ADAM: Layer 3 -> dw_min:9.9662e-01  dw_max:1.0039e+00 lr:1.0000e-02
2023-03-31 07:45:23,344 			Learning rate: weights:   1.000e-02    
2023-03-31 07:45:23,345 			Last test performance: 73.26%
2023-03-31 07:45:23,345 ----------------
2023-03-31 07:45:33,887   35  =>  33   		Training 486 pattern with 71.88% 	Forward time: 	10.25 sec
2023-03-31 07:45:33,887 			Loss:    6.540e-01    			Backward time: 	 0.29 sec 
2023-03-31 07:45:33,888 ADAM: Layer 0 -> dw_min:9.9614e-01  dw_max:1.0034e+00 lr:1.0000e-02
2023-03-31 07:45:33,888 ADAM: Layer 1 -> dw_min:9.9486e-01  dw_max:1.0046e+00 lr:1.0000e-02
2023-03-31 07:45:33,888 ADAM: Layer 2 -> dw_min:9.9262e-01  dw_max:1.0063e+00 lr:1.0000e-02
2023-03-31 07:45:33,888 ADAM: Layer 3 -> dw_min:9.9705e-01  dw_max:1.0040e+00 lr:1.0000e-02
2023-03-31 07:45:33,950 			Learning rate: weights:   1.000e-02    
2023-03-31 07:45:33,950 			Last test performance: 73.26%
2023-03-31 07:45:33,950 ----------------
2023-03-31 07:45:44,545   35  =>  34   		Training 486 pattern with 72.92% 	Forward time: 	10.30 sec
2023-03-31 07:45:44,545 			Loss:    6.214e-01    			Backward time: 	 0.29 sec 
2023-03-31 07:45:44,546 ADAM: Layer 0 -> dw_min:9.9599e-01  dw_max:1.0032e+00 lr:1.0000e-02
2023-03-31 07:45:44,546 ADAM: Layer 1 -> dw_min:9.9535e-01  dw_max:1.0042e+00 lr:1.0000e-02
2023-03-31 07:45:44,546 ADAM: Layer 2 -> dw_min:9.9258e-01  dw_max:1.0096e+00 lr:1.0000e-02
2023-03-31 07:45:44,546 ADAM: Layer 3 -> dw_min:9.9700e-01  dw_max:1.0035e+00 lr:1.0000e-02
2023-03-31 07:45:44,614 			Learning rate: weights:   1.000e-02    
2023-03-31 07:45:44,614 			Last test performance: 73.26%
2023-03-31 07:45:44,614 ----------------
2023-03-31 07:45:55,232   35  =>  35   		Training 486 pattern with 72.50% 	Forward time: 	10.33 sec
2023-03-31 07:45:55,232 			Loss:    6.402e-01    			Backward time: 	 0.29 sec 
2023-03-31 07:45:55,232 ADAM: Layer 0 -> dw_min:9.9629e-01  dw_max:1.0028e+00 lr:1.0000e-02
2023-03-31 07:45:55,232 ADAM: Layer 1 -> dw_min:9.9471e-01  dw_max:1.0048e+00 lr:1.0000e-02
2023-03-31 07:45:55,233 ADAM: Layer 2 -> dw_min:9.9205e-01  dw_max:1.0082e+00 lr:1.0000e-02
2023-03-31 07:45:55,233 ADAM: Layer 3 -> dw_min:9.9646e-01  dw_max:1.0030e+00 lr:1.0000e-02
2023-03-31 07:45:55,280 			Learning rate: weights:   1.000e-02    
2023-03-31 07:45:55,281 			Last test performance: 73.26%
2023-03-31 07:45:55,281 ----------------
2023-03-31 07:46:05,880   35  =>  36   		Training 486 pattern with 76.46% 	Forward time: 	10.31 sec
2023-03-31 07:46:05,880 			Loss:    6.168e-01    			Backward time: 	 0.29 sec 
2023-03-31 07:46:05,880 ADAM: Layer 0 -> dw_min:9.9569e-01  dw_max:1.0033e+00 lr:1.0000e-02
2023-03-31 07:46:05,881 ADAM: Layer 1 -> dw_min:9.9523e-01  dw_max:1.0042e+00 lr:1.0000e-02
2023-03-31 07:46:05,881 ADAM: Layer 2 -> dw_min:9.9290e-01  dw_max:1.0076e+00 lr:1.0000e-02
2023-03-31 07:46:05,881 ADAM: Layer 3 -> dw_min:9.9619e-01  dw_max:1.0035e+00 lr:1.0000e-02
2023-03-31 07:46:05,923 			Learning rate: weights:   1.000e-02    
2023-03-31 07:46:05,924 			Last test performance: 73.26%
2023-03-31 07:46:05,924 ----------------
2023-03-31 07:46:17,001   35  =>  37   		Training 486 pattern with 76.67% 	Forward time: 	10.77 sec
2023-03-31 07:46:17,001 			Loss:    5.847e-01    			Backward time: 	 0.30 sec 
2023-03-31 07:46:17,002 ADAM: Layer 0 -> dw_min:9.9635e-01  dw_max:1.0040e+00 lr:1.0000e-02
2023-03-31 07:46:17,002 ADAM: Layer 1 -> dw_min:9.9526e-01  dw_max:1.0046e+00 lr:1.0000e-02
2023-03-31 07:46:17,002 ADAM: Layer 2 -> dw_min:9.9208e-01  dw_max:1.0082e+00 lr:1.0000e-02
2023-03-31 07:46:17,002 ADAM: Layer 3 -> dw_min:9.9540e-01  dw_max:1.0034e+00 lr:1.0000e-02
2023-03-31 07:46:17,093 			Learning rate: weights:   1.000e-02    
2023-03-31 07:46:17,093 			Last test performance: 73.26%
2023-03-31 07:46:17,093 ----------------
2023-03-31 07:46:27,612   35  =>  38   		Training 486 pattern with 72.92% 	Forward time: 	10.22 sec
2023-03-31 07:46:27,612 			Loss:    6.467e-01    			Backward time: 	 0.29 sec 
2023-03-31 07:46:27,613 ADAM: Layer 0 -> dw_min:9.9655e-01  dw_max:1.0037e+00 lr:1.0000e-02
2023-03-31 07:46:27,613 ADAM: Layer 1 -> dw_min:9.9532e-01  dw_max:1.0047e+00 lr:1.0000e-02
2023-03-31 07:46:27,613 ADAM: Layer 2 -> dw_min:9.9267e-01  dw_max:1.0078e+00 lr:1.0000e-02
2023-03-31 07:46:27,613 ADAM: Layer 3 -> dw_min:9.9597e-01  dw_max:1.0029e+00 lr:1.0000e-02
2023-03-31 07:46:27,712 			Learning rate: weights:   1.000e-02    
2023-03-31 07:46:27,712 			Last test performance: 73.26%
2023-03-31 07:46:27,712 ----------------
2023-03-31 07:46:38,295   35  =>  39   		Training 486 pattern with 75.62% 	Forward time: 	10.29 sec
2023-03-31 07:46:38,295 			Loss:    5.674e-01    			Backward time: 	 0.29 sec 
2023-03-31 07:46:38,295 ADAM: Layer 0 -> dw_min:9.9622e-01  dw_max:1.0034e+00 lr:1.0000e-02
2023-03-31 07:46:38,295 ADAM: Layer 1 -> dw_min:9.9500e-01  dw_max:1.0046e+00 lr:1.0000e-02
2023-03-31 07:46:38,295 ADAM: Layer 2 -> dw_min:9.9299e-01  dw_max:1.0077e+00 lr:1.0000e-02
2023-03-31 07:46:38,295 ADAM: Layer 3 -> dw_min:9.9615e-01  dw_max:1.0033e+00 lr:1.0000e-02
2023-03-31 07:46:38,425 			Learning rate: weights:   1.000e-02    
2023-03-31 07:46:38,425 			Last test performance: 73.26%
2023-03-31 07:46:38,425 ----------------
2023-03-31 07:46:48,931   35  =>  40   		Training 486 pattern with 72.71% 	Forward time: 	10.21 sec
2023-03-31 07:46:48,931 			Loss:    6.224e-01    			Backward time: 	 0.29 sec 
2023-03-31 07:46:48,932 ADAM: Layer 0 -> dw_min:9.9592e-01  dw_max:1.0033e+00 lr:1.0000e-02
2023-03-31 07:46:48,932 ADAM: Layer 1 -> dw_min:9.9568e-01  dw_max:1.0046e+00 lr:1.0000e-02
2023-03-31 07:46:48,932 ADAM: Layer 2 -> dw_min:9.9249e-01  dw_max:1.0072e+00 lr:1.0000e-02
2023-03-31 07:46:48,932 ADAM: Layer 3 -> dw_min:9.9642e-01  dw_max:1.0033e+00 lr:1.0000e-02
2023-03-31 07:46:49,005 			Learning rate: weights:   1.000e-02    
2023-03-31 07:46:49,005 			Last test performance: 73.26%
2023-03-31 07:46:49,005 ----------------
2023-03-31 07:46:59,588   35  =>  41   		Training 486 pattern with 72.29% 	Forward time: 	10.29 sec
2023-03-31 07:46:59,589 			Loss:    6.417e-01    			Backward time: 	 0.29 sec 
2023-03-31 07:46:59,589 ADAM: Layer 0 -> dw_min:9.9640e-01  dw_max:1.0039e+00 lr:1.0000e-02
2023-03-31 07:46:59,589 ADAM: Layer 1 -> dw_min:9.9576e-01  dw_max:1.0046e+00 lr:1.0000e-02
2023-03-31 07:46:59,589 ADAM: Layer 2 -> dw_min:9.9079e-01  dw_max:1.0063e+00 lr:1.0000e-02
2023-03-31 07:46:59,589 ADAM: Layer 3 -> dw_min:9.9615e-01  dw_max:1.0037e+00 lr:1.0000e-02
2023-03-31 07:46:59,684 			Learning rate: weights:   1.000e-02    
2023-03-31 07:46:59,684 			Last test performance: 73.26%
2023-03-31 07:46:59,684 ----------------
2023-03-31 07:47:10,478   35  =>  42   		Training 486 pattern with 74.38% 	Forward time: 	10.49 sec
2023-03-31 07:47:10,478 			Loss:    6.583e-01    			Backward time: 	 0.29 sec 
2023-03-31 07:47:10,478 ADAM: Layer 0 -> dw_min:9.9636e-01  dw_max:1.0037e+00 lr:1.0000e-02
2023-03-31 07:47:10,478 ADAM: Layer 1 -> dw_min:9.9478e-01  dw_max:1.0048e+00 lr:1.0000e-02
2023-03-31 07:47:10,479 ADAM: Layer 2 -> dw_min:9.9113e-01  dw_max:1.0069e+00 lr:1.0000e-02
2023-03-31 07:47:10,479 ADAM: Layer 3 -> dw_min:9.9650e-01  dw_max:1.0041e+00 lr:1.0000e-02
2023-03-31 07:47:10,543 			Learning rate: weights:   1.000e-02    
2023-03-31 07:47:10,543 			Last test performance: 73.26%
2023-03-31 07:47:10,543 ----------------
2023-03-31 07:47:23,901   35  =>  43   		Training 486 pattern with 75.42% 	Forward time: 	12.96 sec
2023-03-31 07:47:23,901 			Loss:    6.030e-01    			Backward time: 	 0.36 sec 
2023-03-31 07:47:23,905 ADAM: Layer 0 -> dw_min:9.9641e-01  dw_max:1.0041e+00 lr:1.0000e-02
2023-03-31 07:47:23,908 ADAM: Layer 1 -> dw_min:9.9478e-01  dw_max:1.0051e+00 lr:1.0000e-02
2023-03-31 07:47:23,910 ADAM: Layer 2 -> dw_min:9.9002e-01  dw_max:1.0078e+00 lr:1.0000e-02
2023-03-31 07:47:23,913 ADAM: Layer 3 -> dw_min:9.9640e-01  dw_max:1.0042e+00 lr:1.0000e-02
2023-03-31 07:47:23,985 			Learning rate: weights:   1.000e-02    
2023-03-31 07:47:23,986 			Last test performance: 73.26%
2023-03-31 07:47:23,986 ----------------
2023-03-31 07:47:38,359   35  =>  44   		Training 486 pattern with 75.62% 	Forward time: 	13.99 sec
2023-03-31 07:47:38,359 			Loss:    5.977e-01    			Backward time: 	 0.36 sec 
2023-03-31 07:47:38,359 ADAM: Layer 0 -> dw_min:9.9607e-01  dw_max:1.0036e+00 lr:1.0000e-02
2023-03-31 07:47:38,359 ADAM: Layer 1 -> dw_min:9.9497e-01  dw_max:1.0050e+00 lr:1.0000e-02
2023-03-31 07:47:38,359 ADAM: Layer 2 -> dw_min:9.9142e-01  dw_max:1.0076e+00 lr:1.0000e-02
2023-03-31 07:47:38,359 ADAM: Layer 3 -> dw_min:9.9650e-01  dw_max:1.0037e+00 lr:1.0000e-02
2023-03-31 07:47:38,431 			Learning rate: weights:   1.000e-02    
2023-03-31 07:47:38,431 			Last test performance: 73.26%
2023-03-31 07:47:38,431 ----------------
2023-03-31 07:47:52,770   35  =>  45   		Training 486 pattern with 74.38% 	Forward time: 	13.95 sec
2023-03-31 07:47:52,770 			Loss:    6.217e-01    			Backward time: 	 0.36 sec 
2023-03-31 07:47:52,770 ADAM: Layer 0 -> dw_min:9.9562e-01  dw_max:1.0040e+00 lr:1.0000e-02
2023-03-31 07:47:52,770 ADAM: Layer 1 -> dw_min:9.9511e-01  dw_max:1.0053e+00 lr:1.0000e-02
2023-03-31 07:47:52,771 ADAM: Layer 2 -> dw_min:9.9213e-01  dw_max:1.0070e+00 lr:1.0000e-02
2023-03-31 07:47:52,771 ADAM: Layer 3 -> dw_min:9.9615e-01  dw_max:1.0039e+00 lr:1.0000e-02
2023-03-31 07:47:52,802 			Learning rate: weights:   1.000e-02    
2023-03-31 07:47:52,802 			Last test performance: 73.26%
2023-03-31 07:47:52,802 ----------------
2023-03-31 07:48:07,154   35  =>  46   		Training 486 pattern with 75.62% 	Forward time: 	13.95 sec
2023-03-31 07:48:07,154 			Loss:    6.070e-01    			Backward time: 	 0.37 sec 
2023-03-31 07:48:07,155 ADAM: Layer 0 -> dw_min:9.9557e-01  dw_max:1.0043e+00 lr:1.0000e-02
2023-03-31 07:48:07,155 ADAM: Layer 1 -> dw_min:9.9508e-01  dw_max:1.0053e+00 lr:1.0000e-02
2023-03-31 07:48:07,155 ADAM: Layer 2 -> dw_min:9.9156e-01  dw_max:1.0071e+00 lr:1.0000e-02
2023-03-31 07:48:07,155 ADAM: Layer 3 -> dw_min:9.9604e-01  dw_max:1.0031e+00 lr:1.0000e-02
2023-03-31 07:48:07,275 			Learning rate: weights:   1.000e-02    
2023-03-31 07:48:07,276 			Last test performance: 73.26%
2023-03-31 07:48:07,276 ----------------
2023-03-31 07:48:21,736   35  =>  47   		Training 486 pattern with 75.83% 	Forward time: 	14.01 sec
2023-03-31 07:48:21,736 			Loss:    5.819e-01    			Backward time: 	 0.41 sec 
2023-03-31 07:48:21,736 ADAM: Layer 0 -> dw_min:9.9633e-01  dw_max:1.0030e+00 lr:1.0000e-02
2023-03-31 07:48:21,736 ADAM: Layer 1 -> dw_min:9.9409e-01  dw_max:1.0053e+00 lr:1.0000e-02
2023-03-31 07:48:21,737 ADAM: Layer 2 -> dw_min:9.9153e-01  dw_max:1.0090e+00 lr:1.0000e-02
2023-03-31 07:48:21,737 ADAM: Layer 3 -> dw_min:9.9651e-01  dw_max:1.0037e+00 lr:1.0000e-02
2023-03-31 07:48:21,839 			Learning rate: weights:   1.000e-02    
2023-03-31 07:48:21,840 			Last test performance: 73.26%
2023-03-31 07:48:21,840 ----------------
2023-03-31 07:48:36,217   35  =>  48   		Training 486 pattern with 74.58% 	Forward time: 	13.95 sec
2023-03-31 07:48:36,218 			Loss:    6.185e-01    			Backward time: 	 0.39 sec 
2023-03-31 07:48:36,218 ADAM: Layer 0 -> dw_min:9.9657e-01  dw_max:1.0029e+00 lr:1.0000e-02
2023-03-31 07:48:36,218 ADAM: Layer 1 -> dw_min:9.9435e-01  dw_max:1.0050e+00 lr:1.0000e-02
2023-03-31 07:48:36,218 ADAM: Layer 2 -> dw_min:9.8896e-01  dw_max:1.0079e+00 lr:1.0000e-02
2023-03-31 07:48:36,218 ADAM: Layer 3 -> dw_min:9.9639e-01  dw_max:1.0035e+00 lr:1.0000e-02
2023-03-31 07:48:36,281 			Learning rate: weights:   1.000e-02    
2023-03-31 07:48:36,281 			Last test performance: 73.26%
2023-03-31 07:48:36,281 ----------------
2023-03-31 07:48:50,534   35  =>  49   		Training 486 pattern with 73.96% 	Forward time: 	13.79 sec
2023-03-31 07:48:50,535 			Loss:    6.094e-01    			Backward time: 	 0.42 sec 
2023-03-31 07:48:50,535 ADAM: Layer 0 -> dw_min:9.9636e-01  dw_max:1.0035e+00 lr:1.0000e-02
2023-03-31 07:48:50,535 ADAM: Layer 1 -> dw_min:9.9431e-01  dw_max:1.0055e+00 lr:1.0000e-02
2023-03-31 07:48:50,535 ADAM: Layer 2 -> dw_min:9.9011e-01  dw_max:1.0087e+00 lr:1.0000e-02
2023-03-31 07:48:50,535 ADAM: Layer 3 -> dw_min:9.9580e-01  dw_max:1.0034e+00 lr:1.0000e-02
2023-03-31 07:48:50,598 			Learning rate: weights:   1.000e-02    
2023-03-31 07:48:50,598 			Last test performance: 73.26%
2023-03-31 07:48:50,598 ----------------
2023-03-31 07:49:05,032   35  =>  50   		Training 486 pattern with 72.08% 	Forward time: 	13.96 sec
2023-03-31 07:49:05,032 			Loss:    6.507e-01    			Backward time: 	 0.42 sec 
2023-03-31 07:49:05,033 ADAM: Layer 0 -> dw_min:9.9570e-01  dw_max:1.0031e+00 lr:1.0000e-02
2023-03-31 07:49:05,033 ADAM: Layer 1 -> dw_min:9.9360e-01  dw_max:1.0068e+00 lr:1.0000e-02
2023-03-31 07:49:05,033 ADAM: Layer 2 -> dw_min:9.9124e-01  dw_max:1.0080e+00 lr:1.0000e-02
2023-03-31 07:49:05,033 ADAM: Layer 3 -> dw_min:9.9586e-01  dw_max:1.0037e+00 lr:1.0000e-02
2023-03-31 07:49:05,154 			Learning rate: weights:   1.000e-02    
2023-03-31 07:49:05,154 			Last test performance: 73.26%
2023-03-31 07:49:05,154 ----------------
2023-03-31 07:49:19,884   35  =>  51   		Training 486 pattern with 75.83% 	Forward time: 	14.28 sec
2023-03-31 07:49:19,884 			Loss:    6.128e-01    			Backward time: 	 0.40 sec 
2023-03-31 07:49:19,884 ADAM: Layer 0 -> dw_min:9.9613e-01  dw_max:1.0030e+00 lr:1.0000e-02
2023-03-31 07:49:19,884 ADAM: Layer 1 -> dw_min:9.9417e-01  dw_max:1.0061e+00 lr:1.0000e-02
2023-03-31 07:49:19,885 ADAM: Layer 2 -> dw_min:9.9173e-01  dw_max:1.0076e+00 lr:1.0000e-02
2023-03-31 07:49:19,885 ADAM: Layer 3 -> dw_min:9.9646e-01  dw_max:1.0039e+00 lr:1.0000e-02
2023-03-31 07:49:19,941 			Learning rate: weights:   1.000e-02    
2023-03-31 07:49:19,941 			Last test performance: 73.26%
2023-03-31 07:49:19,941 ----------------
2023-03-31 07:49:34,222   35  =>  52   		Training 486 pattern with 77.50% 	Forward time: 	13.83 sec
2023-03-31 07:49:34,222 			Loss:    5.471e-01    			Backward time: 	 0.41 sec 
2023-03-31 07:49:34,223 ADAM: Layer 0 -> dw_min:9.9553e-01  dw_max:1.0042e+00 lr:1.0000e-02
2023-03-31 07:49:34,223 ADAM: Layer 1 -> dw_min:9.9383e-01  dw_max:1.0055e+00 lr:1.0000e-02
2023-03-31 07:49:34,223 ADAM: Layer 2 -> dw_min:9.9131e-01  dw_max:1.0076e+00 lr:1.0000e-02
2023-03-31 07:49:34,223 ADAM: Layer 3 -> dw_min:9.9610e-01  dw_max:1.0043e+00 lr:1.0000e-02
2023-03-31 07:49:34,275 			Learning rate: weights:   1.000e-02    
2023-03-31 07:49:34,275 			Last test performance: 73.26%
2023-03-31 07:49:34,275 ----------------
2023-03-31 07:49:48,559   35  =>  53   		Training 486 pattern with 76.46% 	Forward time: 	13.82 sec
2023-03-31 07:49:48,560 			Loss:    6.123e-01    			Backward time: 	 0.41 sec 
2023-03-31 07:49:48,560 ADAM: Layer 0 -> dw_min:9.9663e-01  dw_max:1.0037e+00 lr:1.0000e-02
2023-03-31 07:49:48,560 ADAM: Layer 1 -> dw_min:9.9366e-01  dw_max:1.0054e+00 lr:1.0000e-02
2023-03-31 07:49:48,560 ADAM: Layer 2 -> dw_min:9.9192e-01  dw_max:1.0069e+00 lr:1.0000e-02
2023-03-31 07:49:48,560 ADAM: Layer 3 -> dw_min:9.9544e-01  dw_max:1.0043e+00 lr:1.0000e-02
2023-03-31 07:49:48,698 			Learning rate: weights:   1.000e-02    
2023-03-31 07:49:48,698 			Last test performance: 73.26%
2023-03-31 07:49:48,698 ----------------
2023-03-31 07:50:03,181   35  =>  54   		Training 486 pattern with 73.54% 	Forward time: 	14.02 sec
2023-03-31 07:50:03,181 			Loss:    6.256e-01    			Backward time: 	 0.42 sec 
2023-03-31 07:50:03,181 ADAM: Layer 0 -> dw_min:9.9685e-01  dw_max:1.0041e+00 lr:1.0000e-02
2023-03-31 07:50:03,181 ADAM: Layer 1 -> dw_min:9.9353e-01  dw_max:1.0051e+00 lr:1.0000e-02
2023-03-31 07:50:03,181 ADAM: Layer 2 -> dw_min:9.9212e-01  dw_max:1.0065e+00 lr:1.0000e-02
2023-03-31 07:50:03,182 ADAM: Layer 3 -> dw_min:9.9547e-01  dw_max:1.0054e+00 lr:1.0000e-02
2023-03-31 07:50:03,266 			Learning rate: weights:   1.000e-02    
2023-03-31 07:50:03,266 			Last test performance: 73.26%
2023-03-31 07:50:03,266 ----------------
2023-03-31 07:50:17,486   35  =>  55   		Training 486 pattern with 77.71% 	Forward time: 	13.81 sec
2023-03-31 07:50:17,486 			Loss:    5.724e-01    			Backward time: 	 0.37 sec 
2023-03-31 07:50:17,491 ADAM: Layer 0 -> dw_min:9.9641e-01  dw_max:1.0046e+00 lr:1.0000e-02
2023-03-31 07:50:17,495 ADAM: Layer 1 -> dw_min:9.9340e-01  dw_max:1.0050e+00 lr:1.0000e-02
2023-03-31 07:50:17,500 ADAM: Layer 2 -> dw_min:9.9265e-01  dw_max:1.0064e+00 lr:1.0000e-02
2023-03-31 07:50:17,505 ADAM: Layer 3 -> dw_min:9.9521e-01  dw_max:1.0051e+00 lr:1.0000e-02
2023-03-31 07:50:17,579 			Learning rate: weights:   1.000e-02    
2023-03-31 07:50:17,579 			Last test performance: 73.26%
2023-03-31 07:50:17,579 ----------------
2023-03-31 07:50:31,861   35  =>  56   		Training 486 pattern with 71.67% 	Forward time: 	13.88 sec
2023-03-31 07:50:31,861 			Loss:    6.543e-01    			Backward time: 	 0.37 sec 
2023-03-31 07:50:31,862 ADAM: Layer 0 -> dw_min:9.9667e-01  dw_max:1.0051e+00 lr:1.0000e-02
2023-03-31 07:50:31,862 ADAM: Layer 1 -> dw_min:9.9357e-01  dw_max:1.0049e+00 lr:1.0000e-02
2023-03-31 07:50:31,862 ADAM: Layer 2 -> dw_min:9.8849e-01  dw_max:1.0085e+00 lr:1.0000e-02
2023-03-31 07:50:31,862 ADAM: Layer 3 -> dw_min:9.9588e-01  dw_max:1.0052e+00 lr:1.0000e-02
2023-03-31 07:50:31,905 			Learning rate: weights:   1.000e-02    
2023-03-31 07:50:31,905 			Last test performance: 73.26%
2023-03-31 07:50:31,905 ----------------
2023-03-31 07:50:46,510   35  =>  57   		Training 486 pattern with 72.71% 	Forward time: 	14.20 sec
2023-03-31 07:50:46,510 			Loss:    6.599e-01    			Backward time: 	 0.37 sec 
2023-03-31 07:50:46,510 ADAM: Layer 0 -> dw_min:9.9631e-01  dw_max:1.0047e+00 lr:1.0000e-02
2023-03-31 07:50:46,511 ADAM: Layer 1 -> dw_min:9.9352e-01  dw_max:1.0048e+00 lr:1.0000e-02
2023-03-31 07:50:46,511 ADAM: Layer 2 -> dw_min:9.9002e-01  dw_max:1.0081e+00 lr:1.0000e-02
2023-03-31 07:50:46,511 ADAM: Layer 3 -> dw_min:9.9617e-01  dw_max:1.0054e+00 lr:1.0000e-02
2023-03-31 07:50:46,589 			Learning rate: weights:   1.000e-02    
2023-03-31 07:50:46,589 			Last test performance: 73.26%
2023-03-31 07:50:46,589 ----------------
2023-03-31 07:51:00,922   35  =>  58   		Training 486 pattern with 72.92% 	Forward time: 	13.92 sec
2023-03-31 07:51:00,922 			Loss:    6.884e-01    			Backward time: 	 0.37 sec 
2023-03-31 07:51:00,923 ADAM: Layer 0 -> dw_min:9.9648e-01  dw_max:1.0046e+00 lr:1.0000e-02
2023-03-31 07:51:00,923 ADAM: Layer 1 -> dw_min:9.9285e-01  dw_max:1.0056e+00 lr:1.0000e-02
2023-03-31 07:51:00,923 ADAM: Layer 2 -> dw_min:9.9095e-01  dw_max:1.0078e+00 lr:1.0000e-02
2023-03-31 07:51:00,923 ADAM: Layer 3 -> dw_min:9.9648e-01  dw_max:1.0057e+00 lr:1.0000e-02
2023-03-31 07:51:00,995 			Learning rate: weights:   1.000e-02    
2023-03-31 07:51:00,995 			Last test performance: 73.26%
2023-03-31 07:51:00,995 ----------------
2023-03-31 07:51:15,310   35  =>  59   		Training 486 pattern with 72.08% 	Forward time: 	13.88 sec
2023-03-31 07:51:15,310 			Loss:    6.770e-01    			Backward time: 	 0.40 sec 
2023-03-31 07:51:15,311 ADAM: Layer 0 -> dw_min:9.9597e-01  dw_max:1.0040e+00 lr:1.0000e-02
2023-03-31 07:51:15,311 ADAM: Layer 1 -> dw_min:9.9270e-01  dw_max:1.0047e+00 lr:1.0000e-02
2023-03-31 07:51:15,311 ADAM: Layer 2 -> dw_min:9.9022e-01  dw_max:1.0076e+00 lr:1.0000e-02
2023-03-31 07:51:15,311 ADAM: Layer 3 -> dw_min:9.9654e-01  dw_max:1.0051e+00 lr:1.0000e-02
2023-03-31 07:51:15,476 			Learning rate: weights:   1.000e-02    
2023-03-31 07:51:15,476 			Last test performance: 73.26%
2023-03-31 07:51:15,476 ----------------
2023-03-31 07:51:29,985   35  =>  60   		Training 486 pattern with 77.08% 	Forward time: 	14.04 sec
2023-03-31 07:51:29,985 			Loss:    5.210e-01    			Backward time: 	 0.42 sec 
2023-03-31 07:51:29,985 ADAM: Layer 0 -> dw_min:9.9563e-01  dw_max:1.0040e+00 lr:1.0000e-02
2023-03-31 07:51:29,985 ADAM: Layer 1 -> dw_min:9.9417e-01  dw_max:1.0050e+00 lr:1.0000e-02
2023-03-31 07:51:29,985 ADAM: Layer 2 -> dw_min:9.8841e-01  dw_max:1.0071e+00 lr:1.0000e-02
2023-03-31 07:51:29,986 ADAM: Layer 3 -> dw_min:9.9634e-01  dw_max:1.0045e+00 lr:1.0000e-02
2023-03-31 07:51:30,052 			Learning rate: weights:   1.000e-02    
2023-03-31 07:51:30,052 			Last test performance: 73.26%
2023-03-31 07:51:30,052 ----------------
2023-03-31 07:51:44,314   35  =>  61   		Training 486 pattern with 77.71% 	Forward time: 	13.86 sec
2023-03-31 07:51:44,314 			Loss:    5.546e-01    			Backward time: 	 0.38 sec 
2023-03-31 07:51:44,318 ADAM: Layer 0 -> dw_min:9.9599e-01  dw_max:1.0046e+00 lr:1.0000e-02
2023-03-31 07:51:44,323 ADAM: Layer 1 -> dw_min:9.9510e-01  dw_max:1.0044e+00 lr:1.0000e-02
2023-03-31 07:51:44,325 ADAM: Layer 2 -> dw_min:9.8993e-01  dw_max:1.0067e+00 lr:1.0000e-02
2023-03-31 07:51:44,328 ADAM: Layer 3 -> dw_min:9.9644e-01  dw_max:1.0043e+00 lr:1.0000e-02
2023-03-31 07:51:44,378 			Learning rate: weights:   1.000e-02    
2023-03-31 07:51:44,378 			Last test performance: 73.26%
2023-03-31 07:51:44,378 ----------------
2023-03-31 07:51:58,659   35  =>  62   		Training 486 pattern with 70.00% 	Forward time: 	13.85 sec
2023-03-31 07:51:58,660 			Loss:    6.928e-01    			Backward time: 	 0.39 sec 
2023-03-31 07:51:58,660 ADAM: Layer 0 -> dw_min:9.9630e-01  dw_max:1.0045e+00 lr:1.0000e-02
2023-03-31 07:51:58,660 ADAM: Layer 1 -> dw_min:9.9477e-01  dw_max:1.0045e+00 lr:1.0000e-02
2023-03-31 07:51:58,660 ADAM: Layer 2 -> dw_min:9.8961e-01  dw_max:1.0075e+00 lr:1.0000e-02
2023-03-31 07:51:58,660 ADAM: Layer 3 -> dw_min:9.9648e-01  dw_max:1.0039e+00 lr:1.0000e-02
2023-03-31 07:51:58,765 			Learning rate: weights:   1.000e-02    
2023-03-31 07:51:58,765 			Last test performance: 73.26%
2023-03-31 07:51:58,765 ----------------
2023-03-31 07:52:13,295   35  =>  63   		Training 486 pattern with 76.46% 	Forward time: 	14.11 sec
2023-03-31 07:52:13,295 			Loss:    5.578e-01    			Backward time: 	 0.38 sec 
2023-03-31 07:52:13,295 ADAM: Layer 0 -> dw_min:9.9719e-01  dw_max:1.0035e+00 lr:1.0000e-02
2023-03-31 07:52:13,295 ADAM: Layer 1 -> dw_min:9.9469e-01  dw_max:1.0041e+00 lr:1.0000e-02
2023-03-31 07:52:13,295 ADAM: Layer 2 -> dw_min:9.9045e-01  dw_max:1.0083e+00 lr:1.0000e-02
2023-03-31 07:52:13,296 ADAM: Layer 3 -> dw_min:9.9672e-01  dw_max:1.0040e+00 lr:1.0000e-02
2023-03-31 07:52:13,387 			Learning rate: weights:   1.000e-02    
2023-03-31 07:52:13,387 			Last test performance: 73.26%
2023-03-31 07:52:13,387 ----------------
2023-03-31 07:52:27,665   35  =>  64   		Training 486 pattern with 72.29% 	Forward time: 	13.88 sec
2023-03-31 07:52:27,665 			Loss:    6.484e-01    			Backward time: 	 0.37 sec 
2023-03-31 07:52:27,665 ADAM: Layer 0 -> dw_min:9.9643e-01  dw_max:1.0035e+00 lr:1.0000e-02
2023-03-31 07:52:27,666 ADAM: Layer 1 -> dw_min:9.9448e-01  dw_max:1.0046e+00 lr:1.0000e-02
2023-03-31 07:52:27,666 ADAM: Layer 2 -> dw_min:9.9139e-01  dw_max:1.0071e+00 lr:1.0000e-02
2023-03-31 07:52:27,666 ADAM: Layer 3 -> dw_min:9.9607e-01  dw_max:1.0043e+00 lr:1.0000e-02
2023-03-31 07:52:27,745 			Learning rate: weights:   1.000e-02    
2023-03-31 07:52:27,745 			Last test performance: 73.26%
2023-03-31 07:52:27,745 ----------------
2023-03-31 07:52:42,013   35  =>  65   		Training 486 pattern with 71.04% 	Forward time: 	13.84 sec
2023-03-31 07:52:42,013 			Loss:    6.685e-01    			Backward time: 	 0.40 sec 
2023-03-31 07:52:42,014 ADAM: Layer 0 -> dw_min:9.9653e-01  dw_max:1.0038e+00 lr:1.0000e-02
2023-03-31 07:52:42,014 ADAM: Layer 1 -> dw_min:9.9428e-01  dw_max:1.0044e+00 lr:1.0000e-02
2023-03-31 07:52:42,014 ADAM: Layer 2 -> dw_min:9.9140e-01  dw_max:1.0106e+00 lr:1.0000e-02
2023-03-31 07:52:42,014 ADAM: Layer 3 -> dw_min:9.9634e-01  dw_max:1.0041e+00 lr:1.0000e-02
2023-03-31 07:52:42,108 			Learning rate: weights:   1.000e-02    
2023-03-31 07:52:42,108 			Last test performance: 73.26%
2023-03-31 07:52:42,108 ----------------
2023-03-31 07:52:56,625   35  =>  66   		Training 486 pattern with 78.33% 	Forward time: 	14.09 sec
2023-03-31 07:52:56,625 			Loss:    5.444e-01    			Backward time: 	 0.39 sec 
2023-03-31 07:52:56,626 ADAM: Layer 0 -> dw_min:9.9676e-01  dw_max:1.0033e+00 lr:1.0000e-02
2023-03-31 07:52:56,626 ADAM: Layer 1 -> dw_min:9.9383e-01  dw_max:1.0040e+00 lr:1.0000e-02
2023-03-31 07:52:56,627 ADAM: Layer 2 -> dw_min:9.9216e-01  dw_max:1.0094e+00 lr:1.0000e-02
2023-03-31 07:52:56,627 ADAM: Layer 3 -> dw_min:9.9588e-01  dw_max:1.0035e+00 lr:1.0000e-02
2023-03-31 07:52:56,705 			Learning rate: weights:   1.000e-02    
2023-03-31 07:52:56,705 			Last test performance: 73.26%
2023-03-31 07:52:56,705 ----------------
2023-03-31 07:53:10,942   35  =>  67   		Training 486 pattern with 76.25% 	Forward time: 	13.77 sec
2023-03-31 07:53:10,943 			Loss:    6.071e-01    			Backward time: 	 0.42 sec 
2023-03-31 07:53:10,947 ADAM: Layer 0 -> dw_min:9.9682e-01  dw_max:1.0038e+00 lr:1.0000e-02
2023-03-31 07:53:10,952 ADAM: Layer 1 -> dw_min:9.9401e-01  dw_max:1.0053e+00 lr:1.0000e-02
2023-03-31 07:53:10,954 ADAM: Layer 2 -> dw_min:9.9157e-01  dw_max:1.0088e+00 lr:1.0000e-02
2023-03-31 07:53:10,957 ADAM: Layer 3 -> dw_min:9.9625e-01  dw_max:1.0045e+00 lr:1.0000e-02
2023-03-31 07:53:11,037 			Learning rate: weights:   1.000e-02    
2023-03-31 07:53:11,037 			Last test performance: 73.26%
2023-03-31 07:53:11,037 ----------------
2023-03-31 07:53:25,284   35  =>  68   		Training 486 pattern with 68.54% 	Forward time: 	13.81 sec
2023-03-31 07:53:25,284 			Loss:    6.919e-01    			Backward time: 	 0.40 sec 
2023-03-31 07:53:25,284 ADAM: Layer 0 -> dw_min:9.9650e-01  dw_max:1.0040e+00 lr:1.0000e-02
2023-03-31 07:53:25,284 ADAM: Layer 1 -> dw_min:9.9431e-01  dw_max:1.0049e+00 lr:1.0000e-02
2023-03-31 07:53:25,284 ADAM: Layer 2 -> dw_min:9.9211e-01  dw_max:1.0078e+00 lr:1.0000e-02
2023-03-31 07:53:25,285 ADAM: Layer 3 -> dw_min:9.9574e-01  dw_max:1.0054e+00 lr:1.0000e-02
2023-03-31 07:53:25,350 			Learning rate: weights:   1.000e-02    
2023-03-31 07:53:25,350 			Last test performance: 73.26%
2023-03-31 07:53:25,351 ----------------
2023-03-31 07:53:39,799   35  =>  69   		Training 486 pattern with 74.17% 	Forward time: 	14.04 sec
2023-03-31 07:53:39,799 			Loss:    6.193e-01    			Backward time: 	 0.38 sec 
2023-03-31 07:53:39,800 ADAM: Layer 0 -> dw_min:9.9569e-01  dw_max:1.0043e+00 lr:1.0000e-02
2023-03-31 07:53:39,800 ADAM: Layer 1 -> dw_min:9.9191e-01  dw_max:1.0052e+00 lr:1.0000e-02
2023-03-31 07:53:39,800 ADAM: Layer 2 -> dw_min:9.9011e-01  dw_max:1.0071e+00 lr:1.0000e-02
2023-03-31 07:53:39,800 ADAM: Layer 3 -> dw_min:9.9590e-01  dw_max:1.0051e+00 lr:1.0000e-02
2023-03-31 07:53:39,912 			Learning rate: weights:   1.000e-02    
2023-03-31 07:53:39,912 			Last test performance: 73.26%
2023-03-31 07:53:39,912 ----------------
2023-03-31 07:53:54,188   35  =>  70   		Training 486 pattern with 75.00% 	Forward time: 	13.87 sec
2023-03-31 07:53:54,188 			Loss:    6.331e-01    			Backward time: 	 0.36 sec 
2023-03-31 07:53:54,192 ADAM: Layer 0 -> dw_min:9.9578e-01  dw_max:1.0042e+00 lr:1.0000e-02
2023-03-31 07:53:54,197 ADAM: Layer 1 -> dw_min:9.9075e-01  dw_max:1.0061e+00 lr:1.0000e-02
2023-03-31 07:53:54,197 ADAM: Layer 2 -> dw_min:9.9182e-01  dw_max:1.0075e+00 lr:1.0000e-02
2023-03-31 07:53:54,200 ADAM: Layer 3 -> dw_min:9.9555e-01  dw_max:1.0062e+00 lr:1.0000e-02
2023-03-31 07:53:54,275 			Learning rate: weights:   1.000e-02    
2023-03-31 07:53:54,275 			Last test performance: 73.26%
2023-03-31 07:53:54,275 ----------------
2023-03-31 07:54:08,542   35  =>  71   		Training 486 pattern with 75.83% 	Forward time: 	13.90 sec
2023-03-31 07:54:08,542 			Loss:    5.506e-01    			Backward time: 	 0.34 sec 
2023-03-31 07:54:08,542 ADAM: Layer 0 -> dw_min:9.9647e-01  dw_max:1.0044e+00 lr:1.0000e-02
2023-03-31 07:54:08,543 ADAM: Layer 1 -> dw_min:9.9215e-01  dw_max:1.0050e+00 lr:1.0000e-02
2023-03-31 07:54:08,543 ADAM: Layer 2 -> dw_min:9.9216e-01  dw_max:1.0067e+00 lr:1.0000e-02
2023-03-31 07:54:08,543 ADAM: Layer 3 -> dw_min:9.9606e-01  dw_max:1.0047e+00 lr:1.0000e-02
2023-03-31 07:54:08,624 			Learning rate: weights:   1.000e-02    
2023-03-31 07:54:08,624 			Last test performance: 73.26%
2023-03-31 07:54:08,624 ----------------
2023-03-31 07:54:23,105   35  =>  72   		Training 486 pattern with 73.96% 	Forward time: 	14.05 sec
2023-03-31 07:54:23,105 			Loss:    6.934e-01    			Backward time: 	 0.39 sec 
2023-03-31 07:54:23,110 ADAM: Layer 0 -> dw_min:9.9573e-01  dw_max:1.0052e+00 lr:1.0000e-02
2023-03-31 07:54:23,114 ADAM: Layer 1 -> dw_min:9.9189e-01  dw_max:1.0053e+00 lr:1.0000e-02
2023-03-31 07:54:23,119 ADAM: Layer 2 -> dw_min:9.9208e-01  dw_max:1.0069e+00 lr:1.0000e-02
2023-03-31 07:54:23,123 ADAM: Layer 3 -> dw_min:9.9655e-01  dw_max:1.0050e+00 lr:1.0000e-02
2023-03-31 07:54:23,191 			Learning rate: weights:   1.000e-02    
2023-03-31 07:54:23,191 			Last test performance: 73.26%
2023-03-31 07:54:23,191 ----------------
2023-03-31 07:54:37,417   35  =>  73   		Training 486 pattern with 76.25% 	Forward time: 	13.83 sec
2023-03-31 07:54:37,417 			Loss:    6.159e-01    			Backward time: 	 0.38 sec 
2023-03-31 07:54:37,418 ADAM: Layer 0 -> dw_min:9.9677e-01  dw_max:1.0050e+00 lr:1.0000e-02
2023-03-31 07:54:37,418 ADAM: Layer 1 -> dw_min:9.9225e-01  dw_max:1.0052e+00 lr:1.0000e-02
2023-03-31 07:54:37,418 ADAM: Layer 2 -> dw_min:9.9150e-01  dw_max:1.0065e+00 lr:1.0000e-02
2023-03-31 07:54:37,418 ADAM: Layer 3 -> dw_min:9.9643e-01  dw_max:1.0045e+00 lr:1.0000e-02
2023-03-31 07:54:37,506 			Learning rate: weights:   1.000e-02    
2023-03-31 07:54:37,506 			Last test performance: 73.26%
2023-03-31 07:54:37,506 ----------------
2023-03-31 07:54:51,821   35  =>  74   		Training 486 pattern with 73.12% 	Forward time: 	13.86 sec
2023-03-31 07:54:51,821 			Loss:    6.303e-01    			Backward time: 	 0.41 sec 
2023-03-31 07:54:51,826 ADAM: Layer 0 -> dw_min:9.9641e-01  dw_max:1.0040e+00 lr:1.0000e-02
2023-03-31 07:54:51,830 ADAM: Layer 1 -> dw_min:9.9317e-01  dw_max:1.0056e+00 lr:1.0000e-02
2023-03-31 07:54:51,835 ADAM: Layer 2 -> dw_min:9.9006e-01  dw_max:1.0084e+00 lr:1.0000e-02
2023-03-31 07:54:51,840 ADAM: Layer 3 -> dw_min:9.9657e-01  dw_max:1.0058e+00 lr:1.0000e-02
2023-03-31 07:54:51,889 			Learning rate: weights:   1.000e-02    
2023-03-31 07:54:51,889 			Last test performance: 73.26%
2023-03-31 07:54:51,889 ----------------
2023-03-31 07:55:06,387   35  =>  75   		Training 486 pattern with 77.50% 	Forward time: 	14.10 sec
2023-03-31 07:55:06,388 			Loss:    5.374e-01    			Backward time: 	 0.37 sec 
2023-03-31 07:55:06,388 ADAM: Layer 0 -> dw_min:9.9632e-01  dw_max:1.0048e+00 lr:1.0000e-02
2023-03-31 07:55:06,388 ADAM: Layer 1 -> dw_min:9.9302e-01  dw_max:1.0051e+00 lr:1.0000e-02
2023-03-31 07:55:06,388 ADAM: Layer 2 -> dw_min:9.9102e-01  dw_max:1.0078e+00 lr:1.0000e-02
2023-03-31 07:55:06,388 ADAM: Layer 3 -> dw_min:9.9650e-01  dw_max:1.0049e+00 lr:1.0000e-02
2023-03-31 07:55:06,467 			Learning rate: weights:   1.000e-02    
2023-03-31 07:55:06,467 			Last test performance: 73.26%
2023-03-31 07:55:06,467 ----------------
2023-03-31 07:55:20,716   35  =>  76   		Training 486 pattern with 71.46% 	Forward time: 	13.83 sec
2023-03-31 07:55:20,716 			Loss:    6.800e-01    			Backward time: 	 0.39 sec 
2023-03-31 07:55:20,720 ADAM: Layer 0 -> dw_min:9.9651e-01  dw_max:1.0045e+00 lr:1.0000e-02
2023-03-31 07:55:20,725 ADAM: Layer 1 -> dw_min:9.9238e-01  dw_max:1.0057e+00 lr:1.0000e-02
2023-03-31 07:55:20,727 ADAM: Layer 2 -> dw_min:9.9061e-01  dw_max:1.0092e+00 lr:1.0000e-02
2023-03-31 07:55:20,730 ADAM: Layer 3 -> dw_min:9.9615e-01  dw_max:1.0041e+00 lr:1.0000e-02
2023-03-31 07:55:20,763 			Learning rate: weights:   1.000e-02    
2023-03-31 07:55:20,763 			Last test performance: 73.26%
2023-03-31 07:55:20,763 ----------------
2023-03-31 07:55:35,055   35  =>  77   		Training 486 pattern with 75.62% 	Forward time: 	13.90 sec
2023-03-31 07:55:35,055 			Loss:    6.084e-01    			Backward time: 	 0.36 sec 
2023-03-31 07:55:35,055 ADAM: Layer 0 -> dw_min:9.9664e-01  dw_max:1.0050e+00 lr:1.0000e-02
2023-03-31 07:55:35,055 ADAM: Layer 1 -> dw_min:9.9253e-01  dw_max:1.0056e+00 lr:1.0000e-02
2023-03-31 07:55:35,055 ADAM: Layer 2 -> dw_min:9.9141e-01  dw_max:1.0081e+00 lr:1.0000e-02
2023-03-31 07:55:35,056 ADAM: Layer 3 -> dw_min:9.9563e-01  dw_max:1.0049e+00 lr:1.0000e-02
2023-03-31 07:55:35,112 			Learning rate: weights:   1.000e-02    
2023-03-31 07:55:35,113 			Last test performance: 73.26%
2023-03-31 07:55:35,113 ----------------
2023-03-31 07:55:49,591   35  =>  78   		Training 486 pattern with 70.83% 	Forward time: 	14.02 sec
2023-03-31 07:55:49,591 			Loss:    6.845e-01    			Backward time: 	 0.42 sec 
2023-03-31 07:55:49,594 ADAM: Layer 0 -> dw_min:9.9572e-01  dw_max:1.0050e+00 lr:1.0000e-02
2023-03-31 07:55:49,594 ADAM: Layer 1 -> dw_min:9.9305e-01  dw_max:1.0054e+00 lr:1.0000e-02
2023-03-31 07:55:49,599 ADAM: Layer 2 -> dw_min:9.9218e-01  dw_max:1.0089e+00 lr:1.0000e-02
2023-03-31 07:55:49,600 ADAM: Layer 3 -> dw_min:9.9538e-01  dw_max:1.0042e+00 lr:1.0000e-02
2023-03-31 07:55:49,682 			Learning rate: weights:   1.000e-02    
2023-03-31 07:55:49,682 			Last test performance: 73.26%
2023-03-31 07:55:49,682 ----------------
2023-03-31 07:56:03,942   35  =>  79   		Training 486 pattern with 74.58% 	Forward time: 	13.86 sec
2023-03-31 07:56:03,942 			Loss:    5.998e-01    			Backward time: 	 0.38 sec 
2023-03-31 07:56:03,946 ADAM: Layer 0 -> dw_min:9.9670e-01  dw_max:1.0044e+00 lr:1.0000e-02
2023-03-31 07:56:03,947 ADAM: Layer 1 -> dw_min:9.9381e-01  dw_max:1.0046e+00 lr:1.0000e-02
2023-03-31 07:56:03,947 ADAM: Layer 2 -> dw_min:9.8826e-01  dw_max:1.0075e+00 lr:1.0000e-02
2023-03-31 07:56:03,947 ADAM: Layer 3 -> dw_min:9.9608e-01  dw_max:1.0042e+00 lr:1.0000e-02
2023-03-31 07:56:04,020 			Learning rate: weights:   1.000e-02    
2023-03-31 07:56:04,021 			Last test performance: 73.26%
2023-03-31 07:56:04,021 ----------------
2023-03-31 07:56:18,313   35  =>  80   		Training 486 pattern with 74.17% 	Forward time: 	13.86 sec
2023-03-31 07:56:18,313 			Loss:    6.061e-01    			Backward time: 	 0.40 sec 
2023-03-31 07:56:18,314 ADAM: Layer 0 -> dw_min:9.9703e-01  dw_max:1.0044e+00 lr:1.0000e-02
2023-03-31 07:56:18,314 ADAM: Layer 1 -> dw_min:9.9440e-01  dw_max:1.0041e+00 lr:1.0000e-02
2023-03-31 07:56:18,314 ADAM: Layer 2 -> dw_min:9.8950e-01  dw_max:1.0061e+00 lr:1.0000e-02
2023-03-31 07:56:18,314 ADAM: Layer 3 -> dw_min:9.9586e-01  dw_max:1.0038e+00 lr:1.0000e-02
2023-03-31 07:56:18,465 			Learning rate: weights:   1.000e-02    
2023-03-31 07:56:18,465 			Last test performance: 73.26%
2023-03-31 07:56:18,465 ----------------
2023-03-31 07:56:32,971   35  =>  81   		Training 486 pattern with 73.54% 	Forward time: 	14.04 sec
2023-03-31 07:56:32,971 			Loss:    6.322e-01    			Backward time: 	 0.43 sec 
2023-03-31 07:56:32,972 ADAM: Layer 0 -> dw_min:9.9612e-01  dw_max:1.0042e+00 lr:1.0000e-02
2023-03-31 07:56:32,972 ADAM: Layer 1 -> dw_min:9.9501e-01  dw_max:1.0043e+00 lr:1.0000e-02
2023-03-31 07:56:32,972 ADAM: Layer 2 -> dw_min:9.9053e-01  dw_max:1.0072e+00 lr:1.0000e-02
2023-03-31 07:56:32,973 ADAM: Layer 3 -> dw_min:9.9580e-01  dw_max:1.0035e+00 lr:1.0000e-02
2023-03-31 07:56:32,996 			Learning rate: weights:   1.000e-02    
2023-03-31 07:56:32,996 			Last test performance: 73.26%
2023-03-31 07:56:32,996 ----------------
2023-03-31 07:56:47,295   35  =>  82   		Training 486 pattern with 70.21% 	Forward time: 	13.86 sec
2023-03-31 07:56:47,296 			Loss:    6.668e-01    			Backward time: 	 0.41 sec 
2023-03-31 07:56:47,296 ADAM: Layer 0 -> dw_min:9.9615e-01  dw_max:1.0033e+00 lr:1.0000e-02
2023-03-31 07:56:47,296 ADAM: Layer 1 -> dw_min:9.9476e-01  dw_max:1.0048e+00 lr:1.0000e-02
2023-03-31 07:56:47,296 ADAM: Layer 2 -> dw_min:9.9115e-01  dw_max:1.0068e+00 lr:1.0000e-02
2023-03-31 07:56:47,296 ADAM: Layer 3 -> dw_min:9.9636e-01  dw_max:1.0038e+00 lr:1.0000e-02
2023-03-31 07:56:47,346 			Learning rate: weights:   1.000e-02    
2023-03-31 07:56:47,346 			Last test performance: 73.26%
2023-03-31 07:56:47,346 ----------------
2023-03-31 07:57:01,673   35  =>  83   		Training 486 pattern with 71.04% 	Forward time: 	13.91 sec
2023-03-31 07:57:01,673 			Loss:    6.737e-01    			Backward time: 	 0.38 sec 
2023-03-31 07:57:01,673 ADAM: Layer 0 -> dw_min:9.9540e-01  dw_max:1.0038e+00 lr:1.0000e-02
2023-03-31 07:57:01,673 ADAM: Layer 1 -> dw_min:9.9459e-01  dw_max:1.0044e+00 lr:1.0000e-02
2023-03-31 07:57:01,674 ADAM: Layer 2 -> dw_min:9.9100e-01  dw_max:1.0065e+00 lr:1.0000e-02
2023-03-31 07:57:01,674 ADAM: Layer 3 -> dw_min:9.9593e-01  dw_max:1.0043e+00 lr:1.0000e-02
2023-03-31 07:57:01,725 			Learning rate: weights:   1.000e-02    
2023-03-31 07:57:01,725 			Last test performance: 73.26%
2023-03-31 07:57:01,725 ----------------
2023-03-31 07:57:16,331   35  =>  84   		Training 486 pattern with 75.21% 	Forward time: 	14.23 sec
2023-03-31 07:57:16,331 			Loss:    6.319e-01    			Backward time: 	 0.34 sec 
2023-03-31 07:57:16,335 ADAM: Layer 0 -> dw_min:9.9617e-01  dw_max:1.0035e+00 lr:1.0000e-02
2023-03-31 07:57:16,335 ADAM: Layer 1 -> dw_min:9.9498e-01  dw_max:1.0045e+00 lr:1.0000e-02
2023-03-31 07:57:16,338 ADAM: Layer 2 -> dw_min:9.9183e-01  dw_max:1.0061e+00 lr:1.0000e-02
2023-03-31 07:57:16,341 ADAM: Layer 3 -> dw_min:9.9535e-01  dw_max:1.0039e+00 lr:1.0000e-02
2023-03-31 07:57:16,479 			Learning rate: weights:   1.000e-02    
2023-03-31 07:57:16,479 			Last test performance: 73.26%
2023-03-31 07:57:16,479 ----------------
2023-03-31 07:57:30,743   35  =>  85   		Training 486 pattern with 74.38% 	Forward time: 	13.83 sec
2023-03-31 07:57:30,743 			Loss:    6.255e-01    			Backward time: 	 0.39 sec 
2023-03-31 07:57:30,743 ADAM: Layer 0 -> dw_min:9.9566e-01  dw_max:1.0039e+00 lr:1.0000e-02
2023-03-31 07:57:30,743 ADAM: Layer 1 -> dw_min:9.9400e-01  dw_max:1.0047e+00 lr:1.0000e-02
2023-03-31 07:57:30,743 ADAM: Layer 2 -> dw_min:9.9155e-01  dw_max:1.0061e+00 lr:1.0000e-02
2023-03-31 07:57:30,743 ADAM: Layer 3 -> dw_min:9.9537e-01  dw_max:1.0037e+00 lr:1.0000e-02
2023-03-31 07:57:30,767 			Learning rate: weights:   1.000e-02    
2023-03-31 07:57:30,767 			Last test performance: 73.26%
2023-03-31 07:57:30,767 ----------------
2023-03-31 07:57:45,209   35  =>  86   		Training 486 pattern with 73.33% 	Forward time: 	14.03 sec
2023-03-31 07:57:45,209 			Loss:    6.286e-01    			Backward time: 	 0.38 sec 
2023-03-31 07:57:45,210 ADAM: Layer 0 -> dw_min:9.9589e-01  dw_max:1.0028e+00 lr:1.0000e-02
2023-03-31 07:57:45,210 ADAM: Layer 1 -> dw_min:9.9337e-01  dw_max:1.0044e+00 lr:1.0000e-02
2023-03-31 07:57:45,210 ADAM: Layer 2 -> dw_min:9.9063e-01  dw_max:1.0094e+00 lr:1.0000e-02
2023-03-31 07:57:45,210 ADAM: Layer 3 -> dw_min:9.9483e-01  dw_max:1.0038e+00 lr:1.0000e-02
2023-03-31 07:57:45,276 			Learning rate: weights:   1.000e-02    
2023-03-31 07:57:45,276 			Last test performance: 73.26%
2023-03-31 07:57:45,276 ----------------
2023-03-31 07:57:59,881   35  =>  87   		Training 486 pattern with 73.12% 	Forward time: 	14.19 sec
2023-03-31 07:57:59,882 			Loss:    6.425e-01    			Backward time: 	 0.37 sec 
2023-03-31 07:57:59,882 ADAM: Layer 0 -> dw_min:9.9634e-01  dw_max:1.0041e+00 lr:1.0000e-02
2023-03-31 07:57:59,882 ADAM: Layer 1 -> dw_min:9.9469e-01  dw_max:1.0049e+00 lr:1.0000e-02
2023-03-31 07:57:59,882 ADAM: Layer 2 -> dw_min:9.8969e-01  dw_max:1.0135e+00 lr:1.0000e-02
2023-03-31 07:57:59,882 ADAM: Layer 3 -> dw_min:9.9542e-01  dw_max:1.0049e+00 lr:1.0000e-02
2023-03-31 07:57:59,907 			Learning rate: weights:   1.000e-02    
2023-03-31 07:57:59,907 			Last test performance: 73.26%
2023-03-31 07:57:59,907 ----------------
2023-03-31 07:58:14,174   35  =>  88   		Training 486 pattern with 73.12% 	Forward time: 	13.83 sec
2023-03-31 07:58:14,174 			Loss:    6.558e-01    			Backward time: 	 0.40 sec 
2023-03-31 07:58:14,179 ADAM: Layer 0 -> dw_min:9.9624e-01  dw_max:1.0042e+00 lr:1.0000e-02
2023-03-31 07:58:14,179 ADAM: Layer 1 -> dw_min:9.9487e-01  dw_max:1.0050e+00 lr:1.0000e-02
2023-03-31 07:58:14,184 ADAM: Layer 2 -> dw_min:9.9047e-01  dw_max:1.0123e+00 lr:1.0000e-02
2023-03-31 07:58:14,185 ADAM: Layer 3 -> dw_min:9.9538e-01  dw_max:1.0042e+00 lr:1.0000e-02
2023-03-31 07:58:14,208 			Learning rate: weights:   1.000e-02    
2023-03-31 07:58:14,208 			Last test performance: 73.26%
2023-03-31 07:58:14,208 ----------------
2023-03-31 07:58:28,569   35  =>  89   		Training 486 pattern with 75.42% 	Forward time: 	13.93 sec
2023-03-31 07:58:28,569 			Loss:    6.046e-01    			Backward time: 	 0.39 sec 
2023-03-31 07:58:28,569 ADAM: Layer 0 -> dw_min:9.9697e-01  dw_max:1.0050e+00 lr:1.0000e-02
2023-03-31 07:58:28,569 ADAM: Layer 1 -> dw_min:9.9465e-01  dw_max:1.0049e+00 lr:1.0000e-02
2023-03-31 07:58:28,570 ADAM: Layer 2 -> dw_min:9.9029e-01  dw_max:1.0113e+00 lr:1.0000e-02
2023-03-31 07:58:28,570 ADAM: Layer 3 -> dw_min:9.9532e-01  dw_max:1.0037e+00 lr:1.0000e-02
2023-03-31 07:58:28,667 			Learning rate: weights:   1.000e-02    
2023-03-31 07:58:28,668 			Last test performance: 73.26%
2023-03-31 07:58:28,668 ----------------
2023-03-31 07:58:43,198   35  =>  90   		Training 486 pattern with 70.62% 	Forward time: 	14.10 sec
2023-03-31 07:58:43,198 			Loss:    6.798e-01    			Backward time: 	 0.39 sec 
2023-03-31 07:58:43,199 ADAM: Layer 0 -> dw_min:9.9638e-01  dw_max:1.0050e+00 lr:1.0000e-02
2023-03-31 07:58:43,199 ADAM: Layer 1 -> dw_min:9.9523e-01  dw_max:1.0060e+00 lr:1.0000e-02
2023-03-31 07:58:43,199 ADAM: Layer 2 -> dw_min:9.9069e-01  dw_max:1.0099e+00 lr:1.0000e-02
2023-03-31 07:58:43,199 ADAM: Layer 3 -> dw_min:9.9613e-01  dw_max:1.0035e+00 lr:1.0000e-02
2023-03-31 07:58:43,296 			Learning rate: weights:   1.000e-02    
2023-03-31 07:58:43,296 			Last test performance: 73.26%
2023-03-31 07:58:43,296 ----------------
2023-03-31 07:58:57,644   35  =>  91   		Training 486 pattern with 74.79% 	Forward time: 	13.90 sec
2023-03-31 07:58:57,644 			Loss:    6.242e-01    			Backward time: 	 0.40 sec 
2023-03-31 07:58:57,648 ADAM: Layer 0 -> dw_min:9.9663e-01  dw_max:1.0038e+00 lr:1.0000e-02
2023-03-31 07:58:57,653 ADAM: Layer 1 -> dw_min:9.9514e-01  dw_max:1.0058e+00 lr:1.0000e-02
2023-03-31 07:58:57,657 ADAM: Layer 2 -> dw_min:9.9076e-01  dw_max:1.0091e+00 lr:1.0000e-02
2023-03-31 07:58:57,660 ADAM: Layer 3 -> dw_min:9.9678e-01  dw_max:1.0039e+00 lr:1.0000e-02
2023-03-31 07:58:57,721 			Learning rate: weights:   1.000e-02    
2023-03-31 07:58:57,721 			Last test performance: 73.26%
2023-03-31 07:58:57,721 ----------------
2023-03-31 07:59:12,078   35  =>  92   		Training 486 pattern with 73.54% 	Forward time: 	14.00 sec
2023-03-31 07:59:12,079 			Loss:    6.022e-01    			Backward time: 	 0.34 sec 
2023-03-31 07:59:12,079 ADAM: Layer 0 -> dw_min:9.9652e-01  dw_max:1.0033e+00 lr:1.0000e-02
2023-03-31 07:59:12,079 ADAM: Layer 1 -> dw_min:9.9470e-01  dw_max:1.0058e+00 lr:1.0000e-02
2023-03-31 07:59:12,079 ADAM: Layer 2 -> dw_min:9.8851e-01  dw_max:1.0081e+00 lr:1.0000e-02
2023-03-31 07:59:12,079 ADAM: Layer 3 -> dw_min:9.9670e-01  dw_max:1.0038e+00 lr:1.0000e-02
2023-03-31 07:59:12,143 			Learning rate: weights:   1.000e-02    
2023-03-31 07:59:12,144 			Last test performance: 73.26%
2023-03-31 07:59:12,144 ----------------
2023-03-31 07:59:26,712   35  =>  93   		Training 486 pattern with 73.54% 	Forward time: 	14.19 sec
2023-03-31 07:59:26,713 			Loss:    6.483e-01    			Backward time: 	 0.36 sec 
2023-03-31 07:59:26,713 ADAM: Layer 0 -> dw_min:9.9610e-01  dw_max:1.0030e+00 lr:1.0000e-02
2023-03-31 07:59:26,713 ADAM: Layer 1 -> dw_min:9.9460e-01  dw_max:1.0051e+00 lr:1.0000e-02
2023-03-31 07:59:26,713 ADAM: Layer 2 -> dw_min:9.8979e-01  dw_max:1.0073e+00 lr:1.0000e-02
2023-03-31 07:59:26,713 ADAM: Layer 3 -> dw_min:9.9646e-01  dw_max:1.0044e+00 lr:1.0000e-02
2023-03-31 07:59:26,777 			Learning rate: weights:   1.000e-02    
2023-03-31 07:59:26,777 			Last test performance: 73.26%
2023-03-31 07:59:26,777 ----------------
2023-03-31 07:59:41,043   35  =>  94   		Training 486 pattern with 71.25% 	Forward time: 	13.87 sec
2023-03-31 07:59:41,044 			Loss:    6.960e-01    			Backward time: 	 0.37 sec 
2023-03-31 07:59:41,044 ADAM: Layer 0 -> dw_min:9.9667e-01  dw_max:1.0037e+00 lr:1.0000e-02
2023-03-31 07:59:41,044 ADAM: Layer 1 -> dw_min:9.9402e-01  dw_max:1.0052e+00 lr:1.0000e-02
2023-03-31 07:59:41,044 ADAM: Layer 2 -> dw_min:9.9062e-01  dw_max:1.0078e+00 lr:1.0000e-02
2023-03-31 07:59:41,044 ADAM: Layer 3 -> dw_min:9.9659e-01  dw_max:1.0043e+00 lr:1.0000e-02
2023-03-31 07:59:41,120 			Learning rate: weights:   1.000e-02    
2023-03-31 07:59:41,120 			Last test performance: 73.26%
2023-03-31 07:59:41,120 ----------------
2023-03-31 07:59:55,443   35  =>  95   		Training 486 pattern with 69.79% 	Forward time: 	13.91 sec
2023-03-31 07:59:55,443 			Loss:    7.254e-01    			Backward time: 	 0.38 sec 
2023-03-31 07:59:55,443 ADAM: Layer 0 -> dw_min:9.9679e-01  dw_max:1.0032e+00 lr:1.0000e-02
2023-03-31 07:59:55,443 ADAM: Layer 1 -> dw_min:9.9362e-01  dw_max:1.0056e+00 lr:1.0000e-02
2023-03-31 07:59:55,443 ADAM: Layer 2 -> dw_min:9.9219e-01  dw_max:1.0072e+00 lr:1.0000e-02
2023-03-31 07:59:55,444 ADAM: Layer 3 -> dw_min:9.9665e-01  dw_max:1.0048e+00 lr:1.0000e-02
2023-03-31 07:59:55,519 			Learning rate: weights:   1.000e-02    
2023-03-31 07:59:55,519 			Last test performance: 73.26%
2023-03-31 07:59:55,519 ----------------
2023-03-31 08:00:10,153   35  =>  96   		Training 486 pattern with 72.71% 	Forward time: 	14.19 sec
2023-03-31 08:00:10,153 			Loss:    6.884e-01    			Backward time: 	 0.41 sec 
2023-03-31 08:00:10,154 ADAM: Layer 0 -> dw_min:9.9670e-01  dw_max:1.0039e+00 lr:1.0000e-02
2023-03-31 08:00:10,154 ADAM: Layer 1 -> dw_min:9.9401e-01  dw_max:1.0051e+00 lr:1.0000e-02
2023-03-31 08:00:10,154 ADAM: Layer 2 -> dw_min:9.9213e-01  dw_max:1.0069e+00 lr:1.0000e-02
2023-03-31 08:00:10,154 ADAM: Layer 3 -> dw_min:9.9637e-01  dw_max:1.0043e+00 lr:1.0000e-02
2023-03-31 08:00:10,238 			Learning rate: weights:   1.000e-02    
2023-03-31 08:00:10,238 			Last test performance: 73.26%
2023-03-31 08:00:10,238 ----------------
2023-03-31 08:00:24,561   35  =>  97   		Training 486 pattern with 69.17% 	Forward time: 	13.87 sec
2023-03-31 08:00:24,561 			Loss:    6.867e-01    			Backward time: 	 0.41 sec 
2023-03-31 08:00:24,562 ADAM: Layer 0 -> dw_min:9.9609e-01  dw_max:1.0031e+00 lr:1.0000e-02
2023-03-31 08:00:24,562 ADAM: Layer 1 -> dw_min:9.9446e-01  dw_max:1.0048e+00 lr:1.0000e-02
2023-03-31 08:00:24,562 ADAM: Layer 2 -> dw_min:9.9330e-01  dw_max:1.0080e+00 lr:1.0000e-02
2023-03-31 08:00:24,562 ADAM: Layer 3 -> dw_min:9.9645e-01  dw_max:1.0041e+00 lr:1.0000e-02
2023-03-31 08:00:24,627 			Learning rate: weights:   1.000e-02    
2023-03-31 08:00:24,627 			Last test performance: 73.26%
2023-03-31 08:00:24,627 ----------------
2023-03-31 08:00:38,945   35  =>  98   		Training 486 pattern with 72.71% 	Forward time: 	13.91 sec
2023-03-31 08:00:38,945 			Loss:    6.366e-01    			Backward time: 	 0.38 sec 
2023-03-31 08:00:38,946 ADAM: Layer 0 -> dw_min:9.9586e-01  dw_max:1.0027e+00 lr:1.0000e-02
2023-03-31 08:00:38,946 ADAM: Layer 1 -> dw_min:9.9528e-01  dw_max:1.0049e+00 lr:1.0000e-02
2023-03-31 08:00:38,946 ADAM: Layer 2 -> dw_min:9.8925e-01  dw_max:1.0079e+00 lr:1.0000e-02
2023-03-31 08:00:38,946 ADAM: Layer 3 -> dw_min:9.9615e-01  dw_max:1.0031e+00 lr:1.0000e-02
2023-03-31 08:00:39,022 			Learning rate: weights:   1.000e-02    
2023-03-31 08:00:39,022 			Last test performance: 73.26%
2023-03-31 08:00:39,022 ----------------
2023-03-31 08:00:53,596   35  =>  99   		Training 486 pattern with 73.96% 	Forward time: 	14.16 sec
2023-03-31 08:00:53,596 			Loss:    6.603e-01    			Backward time: 	 0.38 sec 
2023-03-31 08:00:53,600 ADAM: Layer 0 -> dw_min:9.9580e-01  dw_max:1.0035e+00 lr:1.0000e-02
2023-03-31 08:00:53,605 ADAM: Layer 1 -> dw_min:9.9505e-01  dw_max:1.0046e+00 lr:1.0000e-02
2023-03-31 08:00:53,610 ADAM: Layer 2 -> dw_min:9.9048e-01  dw_max:1.0071e+00 lr:1.0000e-02
2023-03-31 08:00:53,614 ADAM: Layer 3 -> dw_min:9.9603e-01  dw_max:1.0036e+00 lr:1.0000e-02
2023-03-31 08:00:53,644 			Learning rate: weights:   1.000e-02    
2023-03-31 08:00:53,644 			Last test performance: 73.26%
2023-03-31 08:00:53,644 ----------------
2023-03-31 08:01:08,005   35  => 100   		Training 486 pattern with 72.50% 	Forward time: 	13.96 sec
2023-03-31 08:01:08,005 			Loss:    6.560e-01    			Backward time: 	 0.37 sec 
2023-03-31 08:01:08,010 ADAM: Layer 0 -> dw_min:9.9573e-01  dw_max:1.0031e+00 lr:1.0000e-02
2023-03-31 08:01:08,014 ADAM: Layer 1 -> dw_min:9.9519e-01  dw_max:1.0049e+00 lr:1.0000e-02
2023-03-31 08:01:08,019 ADAM: Layer 2 -> dw_min:9.9135e-01  dw_max:1.0066e+00 lr:1.0000e-02
2023-03-31 08:01:08,024 ADAM: Layer 3 -> dw_min:9.9615e-01  dw_max:1.0034e+00 lr:1.0000e-02
2023-03-31 08:01:08,094 			Learning rate: weights:   1.000e-02    
2023-03-31 08:01:08,094 			Last test performance: 73.26%
2023-03-31 08:01:08,094 ----------------
2023-03-31 08:01:22,390   35  => 101   		Training 486 pattern with 71.25% 	Forward time: 	13.87 sec
2023-03-31 08:01:22,390 			Loss:    6.806e-01    			Backward time: 	 0.39 sec 
2023-03-31 08:01:22,391 ADAM: Layer 0 -> dw_min:9.9347e-01  dw_max:1.0029e+00 lr:1.0000e-02
2023-03-31 08:01:22,391 ADAM: Layer 1 -> dw_min:9.9435e-01  dw_max:1.0049e+00 lr:1.0000e-02
2023-03-31 08:01:22,391 ADAM: Layer 2 -> dw_min:9.9114e-01  dw_max:1.0078e+00 lr:1.0000e-02
2023-03-31 08:01:22,391 ADAM: Layer 3 -> dw_min:9.9697e-01  dw_max:1.0032e+00 lr:1.0000e-02
2023-03-31 08:01:22,457 			Learning rate: weights:   1.000e-02    
2023-03-31 08:01:22,457 			Last test performance: 73.26%
2023-03-31 08:01:22,458 ----------------
2023-03-31 08:01:36,784   35  => 102   		Training 486 pattern with 73.75% 	Forward time: 	13.91 sec
2023-03-31 08:01:36,784 			Loss:    6.239e-01    			Backward time: 	 0.39 sec 
2023-03-31 08:01:36,785 ADAM: Layer 0 -> dw_min:9.9470e-01  dw_max:1.0029e+00 lr:1.0000e-02
2023-03-31 08:01:36,785 ADAM: Layer 1 -> dw_min:9.9465e-01  dw_max:1.0043e+00 lr:1.0000e-02
2023-03-31 08:01:36,785 ADAM: Layer 2 -> dw_min:9.9206e-01  dw_max:1.0067e+00 lr:1.0000e-02
2023-03-31 08:01:36,785 ADAM: Layer 3 -> dw_min:9.9674e-01  dw_max:1.0041e+00 lr:1.0000e-02
2023-03-31 08:01:36,828 			Learning rate: weights:   1.000e-02    
2023-03-31 08:01:36,828 			Last test performance: 73.26%
2023-03-31 08:01:36,828 ----------------
2023-03-31 08:01:50,895   35  => 103   		Training 486 pattern with 73.12% 	Forward time: 	13.67 sec
2023-03-31 08:01:50,895 			Loss:    6.371e-01    			Backward time: 	 0.36 sec 
2023-03-31 08:01:50,899 ADAM: Layer 0 -> dw_min:9.9410e-01  dw_max:1.0033e+00 lr:1.0000e-02
2023-03-31 08:01:50,904 ADAM: Layer 1 -> dw_min:9.9455e-01  dw_max:1.0062e+00 lr:1.0000e-02
2023-03-31 08:01:50,904 ADAM: Layer 2 -> dw_min:9.9181e-01  dw_max:1.0097e+00 lr:1.0000e-02
2023-03-31 08:01:50,904 ADAM: Layer 3 -> dw_min:9.9695e-01  dw_max:1.0036e+00 lr:1.0000e-02
2023-03-31 08:01:50,943 			Learning rate: weights:   1.000e-02    
2023-03-31 08:01:50,943 			Last test performance: 73.26%
2023-03-31 08:01:50,943 ----------------
2023-03-31 08:01:53,498 
2023-03-31 08:01:53,498 Testing:
2023-03-31 08:01:54,187 		24 of 10000 with 91.67% 	 Time used:  0.69 sec
2023-03-31 08:01:54,933 		48 of 10000 with 83.33% 	 Time used:  0.75 sec
2023-03-31 08:01:55,622 		72 of 10000 with 79.17% 	 Time used:  0.69 sec
2023-03-31 08:01:56,354 		96 of 10000 with 79.17% 	 Time used:  0.73 sec
2023-03-31 08:01:57,057 		120 of 10000 with 79.17% 	 Time used:  0.70 sec
2023-03-31 08:01:57,625 		144 of 10000 with 77.78% 	 Time used:  0.57 sec
2023-03-31 08:01:58,235 		168 of 10000 with 75.60% 	 Time used:  0.61 sec
2023-03-31 08:01:58,915 		192 of 10000 with 76.04% 	 Time used:  0.68 sec
2023-03-31 08:01:59,634 		216 of 10000 with 77.78% 	 Time used:  0.72 sec
2023-03-31 08:02:00,329 		240 of 10000 with 75.42% 	 Time used:  0.69 sec
2023-03-31 08:02:01,037 		264 of 10000 with 74.24% 	 Time used:  0.71 sec
2023-03-31 08:02:01,764 		288 of 10000 with 73.96% 	 Time used:  0.73 sec
2023-03-31 08:02:02,453 		312 of 10000 with 74.04% 	 Time used:  0.69 sec
2023-03-31 08:02:03,152 		336 of 10000 with 75.00% 	 Time used:  0.70 sec
2023-03-31 08:02:03,888 		360 of 10000 with 75.00% 	 Time used:  0.74 sec
2023-03-31 08:02:04,577 		384 of 10000 with 74.74% 	 Time used:  0.69 sec
2023-03-31 08:02:05,319 		408 of 10000 with 74.51% 	 Time used:  0.74 sec
2023-03-31 08:02:06,011 		432 of 10000 with 74.31% 	 Time used:  0.69 sec
2023-03-31 08:02:06,521 		456 of 10000 with 73.25% 	 Time used:  0.51 sec
2023-03-31 08:02:07,194 		480 of 10000 with 73.33% 	 Time used:  0.67 sec
2023-03-31 08:02:07,892 		504 of 10000 with 73.81% 	 Time used:  0.70 sec
2023-03-31 08:02:08,598 		528 of 10000 with 73.86% 	 Time used:  0.71 sec
2023-03-31 08:02:09,295 		552 of 10000 with 74.28% 	 Time used:  0.70 sec
2023-03-31 08:02:10,033 		576 of 10000 with 74.65% 	 Time used:  0.74 sec
2023-03-31 08:02:10,722 		600 of 10000 with 75.00% 	 Time used:  0.69 sec
2023-03-31 08:02:11,414 		624 of 10000 with 75.80% 	 Time used:  0.69 sec
2023-03-31 08:02:12,156 		648 of 10000 with 75.77% 	 Time used:  0.74 sec
2023-03-31 08:02:12,845 		672 of 10000 with 75.89% 	 Time used:  0.69 sec
2023-03-31 08:02:13,559 		696 of 10000 with 75.14% 	 Time used:  0.71 sec
2023-03-31 08:02:14,281 		720 of 10000 with 75.56% 	 Time used:  0.72 sec
2023-03-31 08:02:14,909 		744 of 10000 with 75.40% 	 Time used:  0.63 sec
2023-03-31 08:02:15,473 		768 of 10000 with 75.26% 	 Time used:  0.56 sec
2023-03-31 08:02:16,145 		792 of 10000 with 75.13% 	 Time used:  0.67 sec
2023-03-31 08:02:16,837 		816 of 10000 with 74.75% 	 Time used:  0.69 sec
2023-03-31 08:02:17,553 		840 of 10000 with 74.76% 	 Time used:  0.71 sec
2023-03-31 08:02:18,242 		864 of 10000 with 74.65% 	 Time used:  0.69 sec
2023-03-31 08:02:18,988 		888 of 10000 with 74.77% 	 Time used:  0.75 sec
2023-03-31 08:02:19,677 		912 of 10000 with 75.00% 	 Time used:  0.69 sec
2023-03-31 08:02:20,410 		936 of 10000 with 75.00% 	 Time used:  0.73 sec
2023-03-31 08:02:21,112 		960 of 10000 with 75.31% 	 Time used:  0.70 sec
2023-03-31 08:02:21,801 		984 of 10000 with 75.41% 	 Time used:  0.69 sec
2023-03-31 08:02:22,529 		1008 of 10000 with 75.40% 	 Time used:  0.73 sec
2023-03-31 08:02:23,237 		1032 of 10000 with 75.29% 	 Time used:  0.71 sec
2023-03-31 08:02:23,804 		1056 of 10000 with 75.00% 	 Time used:  0.57 sec
2023-03-31 08:02:24,425 		1080 of 10000 with 75.00% 	 Time used:  0.62 sec
2023-03-31 08:02:25,097 		1104 of 10000 with 75.09% 	 Time used:  0.67 sec
2023-03-31 08:02:25,824 		1128 of 10000 with 75.09% 	 Time used:  0.73 sec
2023-03-31 08:02:26,513 		1152 of 10000 with 74.91% 	 Time used:  0.69 sec
2023-03-31 08:02:27,203 		1176 of 10000 with 74.91% 	 Time used:  0.69 sec
2023-03-31 08:02:27,948 		1200 of 10000 with 74.75% 	 Time used:  0.74 sec
2023-03-31 08:02:28,637 		1224 of 10000 with 74.59% 	 Time used:  0.69 sec
2023-03-31 08:02:29,367 		1248 of 10000 with 74.52% 	 Time used:  0.73 sec
2023-03-31 08:02:30,071 		1272 of 10000 with 74.53% 	 Time used:  0.70 sec
2023-03-31 08:02:30,770 		1296 of 10000 with 74.46% 	 Time used:  0.70 sec
2023-03-31 08:02:31,505 		1320 of 10000 with 74.47% 	 Time used:  0.73 sec
2023-03-31 08:02:32,194 		1344 of 10000 with 74.48% 	 Time used:  0.69 sec
2023-03-31 08:02:32,704 		1368 of 10000 with 74.63% 	 Time used:  0.51 sec
2023-03-31 08:02:33,378 		1392 of 10000 with 74.50% 	 Time used:  0.67 sec
2023-03-31 08:02:34,093 		1416 of 10000 with 74.36% 	 Time used:  0.72 sec
2023-03-31 08:02:34,779 		1440 of 10000 with 74.38% 	 Time used:  0.69 sec
2023-03-31 08:02:35,468 		1464 of 10000 with 74.32% 	 Time used:  0.69 sec
2023-03-31 08:02:36,211 		1488 of 10000 with 74.19% 	 Time used:  0.74 sec
2023-03-31 08:02:36,904 		1512 of 10000 with 73.94% 	 Time used:  0.69 sec
2023-03-31 08:02:37,615 		1536 of 10000 with 74.02% 	 Time used:  0.71 sec
2023-03-31 08:02:38,339 		1560 of 10000 with 74.10% 	 Time used:  0.72 sec
2023-03-31 08:02:39,029 		1584 of 10000 with 73.99% 	 Time used:  0.69 sec
2023-03-31 08:02:39,777 		1608 of 10000 with 74.07% 	 Time used:  0.75 sec
2023-03-31 08:02:40,466 		1632 of 10000 with 74.20% 	 Time used:  0.69 sec
2023-03-31 08:02:41,094 		1656 of 10000 with 74.21% 	 Time used:  0.63 sec
2023-03-31 08:02:41,641 		1680 of 10000 with 74.35% 	 Time used:  0.55 sec
2023-03-31 08:02:42,329 		1704 of 10000 with 74.30% 	 Time used:  0.69 sec
2023-03-31 08:02:43,038 		1728 of 10000 with 74.25% 	 Time used:  0.71 sec
2023-03-31 08:02:43,736 		1752 of 10000 with 74.32% 	 Time used:  0.70 sec
2023-03-31 08:02:44,443 		1776 of 10000 with 74.21% 	 Time used:  0.71 sec
2023-03-31 08:02:45,171 		1800 of 10000 with 74.17% 	 Time used:  0.73 sec
2023-03-31 08:02:45,860 		1824 of 10000 with 74.07% 	 Time used:  0.69 sec
2023-03-31 08:02:46,559 		1848 of 10000 with 74.03% 	 Time used:  0.70 sec
2023-03-31 08:02:47,295 		1872 of 10000 with 73.99% 	 Time used:  0.74 sec
2023-03-31 08:02:47,983 		1896 of 10000 with 74.10% 	 Time used:  0.69 sec
2023-03-31 08:02:48,721 		1920 of 10000 with 74.22% 	 Time used:  0.74 sec
2023-03-31 08:02:49,418 		1944 of 10000 with 73.92% 	 Time used:  0.70 sec
2023-03-31 08:02:49,987 		1968 of 10000 with 73.98% 	 Time used:  0.57 sec
2023-03-31 08:02:50,598 		1992 of 10000 with 73.95% 	 Time used:  0.61 sec
2023-03-31 08:02:51,276 		2016 of 10000 with 73.96% 	 Time used:  0.68 sec
2023-03-31 08:02:51,992 		2040 of 10000 with 73.73% 	 Time used:  0.72 sec
2023-03-31 08:02:52,689 		2064 of 10000 with 73.79% 	 Time used:  0.70 sec
2023-03-31 08:02:53,391 		2088 of 10000 with 73.75% 	 Time used:  0.70 sec
2023-03-31 08:02:54,124 		2112 of 10000 with 73.86% 	 Time used:  0.73 sec
2023-03-31 08:02:54,813 		2136 of 10000 with 73.83% 	 Time used:  0.69 sec
2023-03-31 08:02:55,550 		2160 of 10000 with 73.84% 	 Time used:  0.74 sec
2023-03-31 08:02:56,248 		2184 of 10000 with 73.81% 	 Time used:  0.70 sec
2023-03-31 08:02:56,951 		2208 of 10000 with 73.73% 	 Time used:  0.70 sec
2023-03-31 08:02:57,682 		2232 of 10000 with 73.79% 	 Time used:  0.73 sec
2023-03-31 08:02:58,371 		2256 of 10000 with 73.67% 	 Time used:  0.69 sec
2023-03-31 08:02:58,880 		2280 of 10000 with 73.64% 	 Time used:  0.51 sec
2023-03-31 08:02:59,555 		2304 of 10000 with 73.52% 	 Time used:  0.67 sec
2023-03-31 08:03:00,227 		2328 of 10000 with 73.50% 	 Time used:  0.67 sec
2023-03-31 08:03:00,960 		2352 of 10000 with 73.60% 	 Time used:  0.73 sec
2023-03-31 08:03:01,649 		2376 of 10000 with 73.53% 	 Time used:  0.69 sec
2023-03-31 08:03:02,377 		2400 of 10000 with 73.42% 	 Time used:  0.73 sec
2023-03-31 08:03:03,084 		2424 of 10000 with 73.31% 	 Time used:  0.71 sec
2023-03-31 08:03:03,779 		2448 of 10000 with 73.28% 	 Time used:  0.69 sec
2023-03-31 08:03:04,493 		2472 of 10000 with 73.38% 	 Time used:  0.71 sec
2023-03-31 08:03:05,205 		2496 of 10000 with 73.36% 	 Time used:  0.71 sec
2023-03-31 08:03:05,894 		2520 of 10000 with 73.37% 	 Time used:  0.69 sec
2023-03-31 08:03:06,642 		2544 of 10000 with 73.27% 	 Time used:  0.75 sec
2023-03-31 08:03:07,270 		2568 of 10000 with 73.48% 	 Time used:  0.63 sec
2023-03-31 08:03:07,817 		2592 of 10000 with 73.38% 	 Time used:  0.55 sec
2023-03-31 08:03:08,506 		2616 of 10000 with 73.36% 	 Time used:  0.69 sec
2023-03-31 08:03:09,213 		2640 of 10000 with 73.41% 	 Time used:  0.71 sec
2023-03-31 08:03:09,914 		2664 of 10000 with 73.39% 	 Time used:  0.70 sec
2023-03-31 08:03:10,603 		2688 of 10000 with 73.33% 	 Time used:  0.69 sec
2023-03-31 08:03:11,331 		2712 of 10000 with 73.38% 	 Time used:  0.73 sec
2023-03-31 08:03:12,038 		2736 of 10000 with 73.39% 	 Time used:  0.71 sec
2023-03-31 08:03:12,728 		2760 of 10000 with 73.44% 	 Time used:  0.69 sec
2023-03-31 08:03:13,473 		2784 of 10000 with 73.49% 	 Time used:  0.74 sec
2023-03-31 08:03:14,162 		2808 of 10000 with 73.54% 	 Time used:  0.69 sec
2023-03-31 08:03:14,852 		2832 of 10000 with 73.66% 	 Time used:  0.69 sec
2023-03-31 08:03:15,601 		2856 of 10000 with 73.53% 	 Time used:  0.75 sec
2023-03-31 08:03:16,169 		2880 of 10000 with 73.58% 	 Time used:  0.57 sec
2023-03-31 08:03:16,759 		2904 of 10000 with 73.66% 	 Time used:  0.59 sec
2023-03-31 08:03:17,457 		2928 of 10000 with 73.77% 	 Time used:  0.70 sec
2023-03-31 08:03:18,159 		2952 of 10000 with 73.81% 	 Time used:  0.70 sec
2023-03-31 08:03:18,871 		2976 of 10000 with 73.76% 	 Time used:  0.71 sec
2023-03-31 08:03:19,565 		3000 of 10000 with 73.73% 	 Time used:  0.69 sec
2023-03-31 08:03:20,305 		3024 of 10000 with 73.74% 	 Time used:  0.74 sec
2023-03-31 08:03:20,994 		3048 of 10000 with 73.79% 	 Time used:  0.69 sec
2023-03-31 08:03:21,732 		3072 of 10000 with 73.70% 	 Time used:  0.74 sec
2023-03-31 08:03:22,429 		3096 of 10000 with 73.61% 	 Time used:  0.70 sec
2023-03-31 08:03:23,119 		3120 of 10000 with 73.56% 	 Time used:  0.69 sec
2023-03-31 08:03:23,854 		3144 of 10000 with 73.57% 	 Time used:  0.73 sec
2023-03-31 08:03:24,555 		3168 of 10000 with 73.55% 	 Time used:  0.70 sec
2023-03-31 08:03:25,064 		3192 of 10000 with 73.50% 	 Time used:  0.51 sec
2023-03-31 08:03:25,738 		3216 of 10000 with 73.38% 	 Time used:  0.67 sec
2023-03-31 08:03:26,418 		3240 of 10000 with 73.30% 	 Time used:  0.68 sec
2023-03-31 08:03:27,140 		3264 of 10000 with 73.38% 	 Time used:  0.72 sec
2023-03-31 08:03:27,829 		3288 of 10000 with 73.45% 	 Time used:  0.69 sec
2023-03-31 08:03:28,545 		3312 of 10000 with 73.49% 	 Time used:  0.72 sec
2023-03-31 08:03:29,262 		3336 of 10000 with 73.53% 	 Time used:  0.72 sec
2023-03-31 08:03:29,951 		3360 of 10000 with 73.51% 	 Time used:  0.69 sec
2023-03-31 08:03:30,696 		3384 of 10000 with 73.58% 	 Time used:  0.74 sec
2023-03-31 08:03:31,385 		3408 of 10000 with 73.56% 	 Time used:  0.69 sec
2023-03-31 08:03:32,093 		3432 of 10000 with 73.48% 	 Time used:  0.71 sec
2023-03-31 08:03:32,820 		3456 of 10000 with 73.41% 	 Time used:  0.73 sec
2023-03-31 08:03:33,449 		3480 of 10000 with 73.51% 	 Time used:  0.63 sec
2023-03-31 08:03:33,959 		3504 of 10000 with 73.46% 	 Time used:  0.51 sec
2023-03-31 08:03:34,686 		3528 of 10000 with 73.44% 	 Time used:  0.73 sec
2023-03-31 08:03:35,358 		3552 of 10000 with 73.54% 	 Time used:  0.67 sec
2023-03-31 08:03:36,093 		3576 of 10000 with 73.63% 	 Time used:  0.73 sec
2023-03-31 08:03:36,783 		3600 of 10000 with 73.58% 	 Time used:  0.69 sec
2023-03-31 08:03:37,475 		3624 of 10000 with 73.54% 	 Time used:  0.69 sec
2023-03-31 08:03:38,191 		3648 of 10000 with 73.55% 	 Time used:  0.72 sec
2023-03-31 08:03:38,903 		3672 of 10000 with 73.61% 	 Time used:  0.71 sec
2023-03-31 08:03:39,595 		3696 of 10000 with 73.57% 	 Time used:  0.69 sec
2023-03-31 08:03:40,338 		3720 of 10000 with 73.49% 	 Time used:  0.74 sec
2023-03-31 08:03:41,027 		3744 of 10000 with 73.53% 	 Time used:  0.69 sec
2023-03-31 08:03:41,762 		3768 of 10000 with 73.57% 	 Time used:  0.73 sec
2023-03-31 08:03:42,342 		3792 of 10000 with 73.60% 	 Time used:  0.58 sec
2023-03-31 08:03:42,912 		3816 of 10000 with 73.72% 	 Time used:  0.57 sec
2023-03-31 08:03:43,630 		3840 of 10000 with 73.70% 	 Time used:  0.72 sec
2023-03-31 08:03:44,310 		3864 of 10000 with 73.63% 	 Time used:  0.68 sec
2023-03-31 08:03:45,043 		3888 of 10000 with 73.61% 	 Time used:  0.73 sec
2023-03-31 08:03:45,733 		3912 of 10000 with 73.59% 	 Time used:  0.69 sec
2023-03-31 08:03:46,434 		3936 of 10000 with 73.63% 	 Time used:  0.70 sec
2023-03-31 08:03:47,166 		3960 of 10000 with 73.69% 	 Time used:  0.73 sec
2023-03-31 08:03:47,855 		3984 of 10000 with 73.64% 	 Time used:  0.69 sec
2023-03-31 08:03:48,599 		4008 of 10000 with 73.63% 	 Time used:  0.74 sec
2023-03-31 08:03:49,291 		4032 of 10000 with 73.66% 	 Time used:  0.69 sec
2023-03-31 08:03:50,004 		4056 of 10000 with 73.57% 	 Time used:  0.71 sec
2023-03-31 08:03:50,726 		4080 of 10000 with 73.60% 	 Time used:  0.72 sec
2023-03-31 08:03:51,234 		4104 of 10000 with 73.64% 	 Time used:  0.51 sec
2023-03-31 08:03:51,910 		4128 of 10000 with 73.59% 	 Time used:  0.68 sec
2023-03-31 08:03:52,582 		4152 of 10000 with 73.55% 	 Time used:  0.67 sec
2023-03-31 08:03:53,279 		4176 of 10000 with 73.61% 	 Time used:  0.70 sec
2023-03-31 08:03:54,001 		4200 of 10000 with 73.69% 	 Time used:  0.72 sec
2023-03-31 08:03:54,690 		4224 of 10000 with 73.72% 	 Time used:  0.69 sec
2023-03-31 08:03:55,437 		4248 of 10000 with 73.80% 	 Time used:  0.75 sec
2023-03-31 08:03:56,126 		4272 of 10000 with 73.85% 	 Time used:  0.69 sec
2023-03-31 08:03:56,857 		4296 of 10000 with 73.77% 	 Time used:  0.73 sec
2023-03-31 08:03:57,561 		4320 of 10000 with 73.77% 	 Time used:  0.70 sec
2023-03-31 08:03:58,250 		4344 of 10000 with 73.85% 	 Time used:  0.69 sec
2023-03-31 08:03:58,979 		4368 of 10000 with 73.90% 	 Time used:  0.73 sec
2023-03-31 08:03:59,625 		4392 of 10000 with 73.98% 	 Time used:  0.65 sec
2023-03-31 08:04:00,163 		4416 of 10000 with 74.03% 	 Time used:  0.54 sec
2023-03-31 08:04:00,860 		4440 of 10000 with 74.03% 	 Time used:  0.70 sec
2023-03-31 08:04:01,562 		4464 of 10000 with 74.04% 	 Time used:  0.70 sec
2023-03-31 08:04:02,267 		4488 of 10000 with 74.02% 	 Time used:  0.71 sec
2023-03-31 08:04:02,957 		4512 of 10000 with 73.98% 	 Time used:  0.69 sec
2023-03-31 08:04:03,680 		4536 of 10000 with 74.01% 	 Time used:  0.72 sec
2023-03-31 08:04:04,392 		4560 of 10000 with 73.95% 	 Time used:  0.71 sec
2023-03-31 08:04:05,081 		4584 of 10000 with 73.91% 	 Time used:  0.69 sec
2023-03-31 08:04:05,826 		4608 of 10000 with 73.89% 	 Time used:  0.74 sec
2023-03-31 08:04:06,515 		4632 of 10000 with 73.86% 	 Time used:  0.69 sec
2023-03-31 08:04:07,248 		4656 of 10000 with 73.80% 	 Time used:  0.73 sec
2023-03-31 08:04:07,950 		4680 of 10000 with 73.87% 	 Time used:  0.70 sec
2023-03-31 08:04:08,519 		4704 of 10000 with 73.89% 	 Time used:  0.57 sec
2023-03-31 08:04:09,140 		4728 of 10000 with 73.92% 	 Time used:  0.62 sec
2023-03-31 08:04:09,851 		4752 of 10000 with 73.93% 	 Time used:  0.71 sec
2023-03-31 08:04:10,536 		4776 of 10000 with 73.97% 	 Time used:  0.68 sec
2023-03-31 08:04:11,225 		4800 of 10000 with 73.92% 	 Time used:  0.69 sec
2023-03-31 08:04:11,971 		4824 of 10000 with 73.92% 	 Time used:  0.75 sec
2023-03-31 08:04:12,661 		4848 of 10000 with 73.89% 	 Time used:  0.69 sec
2023-03-31 08:04:13,379 		4872 of 10000 with 73.85% 	 Time used:  0.72 sec
2023-03-31 08:04:14,097 		4896 of 10000 with 73.90% 	 Time used:  0.72 sec
2023-03-31 08:04:14,786 		4920 of 10000 with 73.90% 	 Time used:  0.69 sec
2023-03-31 08:04:15,531 		4944 of 10000 with 73.89% 	 Time used:  0.74 sec
2023-03-31 08:04:16,220 		4968 of 10000 with 73.87% 	 Time used:  0.69 sec
2023-03-31 08:04:16,910 		4992 of 10000 with 73.84% 	 Time used:  0.69 sec
2023-03-31 08:04:17,420 		5016 of 10000 with 73.82% 	 Time used:  0.51 sec
2023-03-31 08:04:18,093 		5040 of 10000 with 73.85% 	 Time used:  0.67 sec
2023-03-31 08:04:18,819 		5064 of 10000 with 73.80% 	 Time used:  0.73 sec
2023-03-31 08:04:19,497 		5088 of 10000 with 73.86% 	 Time used:  0.68 sec
2023-03-31 08:04:20,230 		5112 of 10000 with 73.87% 	 Time used:  0.73 sec
2023-03-31 08:04:20,932 		5136 of 10000 with 73.89% 	 Time used:  0.70 sec
2023-03-31 08:04:21,621 		5160 of 10000 with 73.82% 	 Time used:  0.69 sec
2023-03-31 08:04:22,350 		5184 of 10000 with 73.77% 	 Time used:  0.73 sec
2023-03-31 08:04:23,058 		5208 of 10000 with 73.69% 	 Time used:  0.71 sec
2023-03-31 08:04:23,755 		5232 of 10000 with 73.66% 	 Time used:  0.70 sec
2023-03-31 08:04:24,493 		5256 of 10000 with 73.63% 	 Time used:  0.74 sec
2023-03-31 08:04:25,182 		5280 of 10000 with 73.66% 	 Time used:  0.69 sec
2023-03-31 08:04:25,810 		5304 of 10000 with 73.68% 	 Time used:  0.63 sec
2023-03-31 08:04:26,375 		5328 of 10000 with 73.63% 	 Time used:  0.57 sec
2023-03-31 08:04:27,049 		5352 of 10000 with 73.67% 	 Time used:  0.67 sec
2023-03-31 08:04:27,776 		5376 of 10000 with 73.66% 	 Time used:  0.73 sec
2023-03-31 08:04:28,460 		5400 of 10000 with 73.59% 	 Time used:  0.68 sec
2023-03-31 08:04:29,199 		5424 of 10000 with 73.62% 	 Time used:  0.74 sec
2023-03-31 08:04:29,894 		5448 of 10000 with 73.64% 	 Time used:  0.69 sec
2023-03-31 08:04:30,601 		5472 of 10000 with 73.67% 	 Time used:  0.71 sec
2023-03-31 08:04:31,329 		5496 of 10000 with 73.64% 	 Time used:  0.73 sec
2023-03-31 08:04:32,018 		5520 of 10000 with 73.64% 	 Time used:  0.69 sec
2023-03-31 08:04:32,757 		5544 of 10000 with 73.61% 	 Time used:  0.74 sec
2023-03-31 08:04:33,452 		5568 of 10000 with 73.56% 	 Time used:  0.69 sec
2023-03-31 08:04:34,142 		5592 of 10000 with 73.57% 	 Time used:  0.69 sec
2023-03-31 08:04:34,710 		5616 of 10000 with 73.58% 	 Time used:  0.57 sec
2023-03-31 08:04:35,330 		5640 of 10000 with 73.62% 	 Time used:  0.62 sec
2023-03-31 08:04:36,051 		5664 of 10000 with 73.61% 	 Time used:  0.72 sec
2023-03-31 08:04:36,727 		5688 of 10000 with 73.59% 	 Time used:  0.68 sec
2023-03-31 08:04:37,446 		5712 of 10000 with 73.62% 	 Time used:  0.72 sec
2023-03-31 08:04:38,163 		5736 of 10000 with 73.59% 	 Time used:  0.72 sec
2023-03-31 08:04:38,852 		5760 of 10000 with 73.56% 	 Time used:  0.69 sec
2023-03-31 08:04:39,602 		5784 of 10000 with 73.57% 	 Time used:  0.75 sec
2023-03-31 08:04:40,291 		5808 of 10000 with 73.54% 	 Time used:  0.69 sec
2023-03-31 08:04:40,980 		5832 of 10000 with 73.49% 	 Time used:  0.69 sec
2023-03-31 08:04:41,723 		5856 of 10000 with 73.45% 	 Time used:  0.74 sec
2023-03-31 08:04:42,416 		5880 of 10000 with 73.49% 	 Time used:  0.69 sec
2023-03-31 08:04:43,105 		5904 of 10000 with 73.42% 	 Time used:  0.69 sec
2023-03-31 08:04:43,615 		5928 of 10000 with 73.41% 	 Time used:  0.51 sec
2023-03-31 08:04:44,288 		5952 of 10000 with 73.45% 	 Time used:  0.67 sec
2023-03-31 08:04:45,011 		5976 of 10000 with 73.49% 	 Time used:  0.72 sec
2023-03-31 08:04:45,689 		6000 of 10000 with 73.48% 	 Time used:  0.68 sec
2023-03-31 08:04:46,402 		6024 of 10000 with 73.44% 	 Time used:  0.71 sec
2023-03-31 08:04:47,123 		6048 of 10000 with 73.45% 	 Time used:  0.72 sec
2023-03-31 08:04:47,813 		6072 of 10000 with 73.37% 	 Time used:  0.69 sec
2023-03-31 08:04:48,560 		6096 of 10000 with 73.39% 	 Time used:  0.75 sec
2023-03-31 08:04:49,249 		6120 of 10000 with 73.45% 	 Time used:  0.69 sec
2023-03-31 08:04:49,938 		6144 of 10000 with 73.40% 	 Time used:  0.69 sec
2023-03-31 08:04:50,682 		6168 of 10000 with 73.38% 	 Time used:  0.74 sec
2023-03-31 08:04:51,374 		6192 of 10000 with 73.35% 	 Time used:  0.69 sec
2023-03-31 08:04:52,003 		6216 of 10000 with 73.31% 	 Time used:  0.63 sec
2023-03-31 08:04:52,568 		6240 of 10000 with 73.38% 	 Time used:  0.57 sec
2023-03-31 08:04:53,243 		6264 of 10000 with 73.39% 	 Time used:  0.67 sec
2023-03-31 08:04:53,964 		6288 of 10000 with 73.41% 	 Time used:  0.72 sec
2023-03-31 08:04:54,648 		6312 of 10000 with 73.42% 	 Time used:  0.68 sec
2023-03-31 08:04:55,398 		6336 of 10000 with 73.45% 	 Time used:  0.75 sec
2023-03-31 08:04:56,087 		6360 of 10000 with 73.46% 	 Time used:  0.69 sec
2023-03-31 08:04:56,810 		6384 of 10000 with 73.46% 	 Time used:  0.72 sec
2023-03-31 08:04:57,522 		6408 of 10000 with 73.42% 	 Time used:  0.71 sec
2023-03-31 08:04:58,211 		6432 of 10000 with 73.45% 	 Time used:  0.69 sec
2023-03-31 08:04:58,930 		6456 of 10000 with 73.45% 	 Time used:  0.72 sec
2023-03-31 08:04:59,647 		6480 of 10000 with 73.46% 	 Time used:  0.72 sec
2023-03-31 08:05:00,337 		6504 of 10000 with 73.43% 	 Time used:  0.69 sec
2023-03-31 08:05:00,902 		6528 of 10000 with 73.45% 	 Time used:  0.57 sec
2023-03-31 08:05:01,523 		6552 of 10000 with 73.46% 	 Time used:  0.62 sec
2023-03-31 08:05:02,248 		6576 of 10000 with 73.46% 	 Time used:  0.72 sec
2023-03-31 08:05:02,921 		6600 of 10000 with 73.44% 	 Time used:  0.67 sec
2023-03-31 08:05:03,660 		6624 of 10000 with 73.49% 	 Time used:  0.74 sec
2023-03-31 08:05:04,356 		6648 of 10000 with 73.50% 	 Time used:  0.69 sec
2023-03-31 08:05:05,045 		6672 of 10000 with 73.49% 	 Time used:  0.69 sec
2023-03-31 08:05:05,784 		6696 of 10000 with 73.48% 	 Time used:  0.74 sec
2023-03-31 08:05:06,479 		6720 of 10000 with 73.48% 	 Time used:  0.70 sec
2023-03-31 08:05:07,191 		6744 of 10000 with 73.46% 	 Time used:  0.71 sec
2023-03-31 08:05:07,915 		6768 of 10000 with 73.43% 	 Time used:  0.72 sec
2023-03-31 08:05:08,605 		6792 of 10000 with 73.45% 	 Time used:  0.69 sec
2023-03-31 08:05:09,295 		6816 of 10000 with 73.49% 	 Time used:  0.69 sec
2023-03-31 08:05:09,805 		6840 of 10000 with 73.52% 	 Time used:  0.51 sec
2023-03-31 08:05:10,495 		6864 of 10000 with 73.48% 	 Time used:  0.69 sec
2023-03-31 08:05:11,201 		6888 of 10000 with 73.45% 	 Time used:  0.71 sec
2023-03-31 08:05:11,891 		6912 of 10000 with 73.42% 	 Time used:  0.69 sec
2023-03-31 08:05:12,624 		6936 of 10000 with 73.39% 	 Time used:  0.73 sec
2023-03-31 08:05:13,313 		6960 of 10000 with 73.30% 	 Time used:  0.69 sec
2023-03-31 08:05:14,002 		6984 of 10000 with 73.25% 	 Time used:  0.69 sec
2023-03-31 08:05:14,750 		7008 of 10000 with 73.23% 	 Time used:  0.75 sec
2023-03-31 08:05:15,439 		7032 of 10000 with 73.21% 	 Time used:  0.69 sec
2023-03-31 08:05:16,156 		7056 of 10000 with 73.19% 	 Time used:  0.72 sec
2023-03-31 08:05:16,875 		7080 of 10000 with 73.22% 	 Time used:  0.72 sec
2023-03-31 08:05:17,564 		7104 of 10000 with 73.20% 	 Time used:  0.69 sec
2023-03-31 08:05:18,192 		7128 of 10000 with 73.15% 	 Time used:  0.63 sec
2023-03-31 08:05:18,758 		7152 of 10000 with 73.14% 	 Time used:  0.57 sec
2023-03-31 08:05:19,462 		7176 of 10000 with 73.17% 	 Time used:  0.70 sec
2023-03-31 08:05:20,153 		7200 of 10000 with 73.22% 	 Time used:  0.69 sec
2023-03-31 08:05:20,859 		7224 of 10000 with 73.19% 	 Time used:  0.71 sec
2023-03-31 08:05:21,583 		7248 of 10000 with 73.19% 	 Time used:  0.72 sec
2023-03-31 08:05:22,272 		7272 of 10000 with 73.20% 	 Time used:  0.69 sec
2023-03-31 08:05:22,961 		7296 of 10000 with 73.23% 	 Time used:  0.69 sec
2023-03-31 08:05:23,708 		7320 of 10000 with 73.18% 	 Time used:  0.75 sec
2023-03-31 08:05:24,398 		7344 of 10000 with 73.26% 	 Time used:  0.69 sec
2023-03-31 08:05:25,111 		7368 of 10000 with 73.28% 	 Time used:  0.71 sec
2023-03-31 08:05:25,832 		7392 of 10000 with 73.28% 	 Time used:  0.72 sec
2023-03-31 08:05:26,521 		7416 of 10000 with 73.21% 	 Time used:  0.69 sec
2023-03-31 08:05:27,090 		7440 of 10000 with 73.21% 	 Time used:  0.57 sec
2023-03-31 08:05:27,710 		7464 of 10000 with 73.20% 	 Time used:  0.62 sec
2023-03-31 08:05:28,385 		7488 of 10000 with 73.28% 	 Time used:  0.67 sec
2023-03-31 08:05:29,105 		7512 of 10000 with 73.32% 	 Time used:  0.72 sec
2023-03-31 08:05:29,795 		7536 of 10000 with 73.30% 	 Time used:  0.69 sec
2023-03-31 08:05:30,535 		7560 of 10000 with 73.33% 	 Time used:  0.74 sec
2023-03-31 08:05:31,231 		7584 of 10000 with 73.39% 	 Time used:  0.70 sec
2023-03-31 08:05:31,925 		7608 of 10000 with 73.41% 	 Time used:  0.69 sec
2023-03-31 08:05:32,665 		7632 of 10000 with 73.43% 	 Time used:  0.74 sec
2023-03-31 08:05:33,353 		7656 of 10000 with 73.42% 	 Time used:  0.69 sec
2023-03-31 08:05:34,042 		7680 of 10000 with 73.41% 	 Time used:  0.69 sec
2023-03-31 08:05:34,786 		7704 of 10000 with 73.44% 	 Time used:  0.74 sec
2023-03-31 08:05:35,478 		7728 of 10000 with 73.46% 	 Time used:  0.69 sec
2023-03-31 08:05:35,986 		7752 of 10000 with 73.45% 	 Time used:  0.51 sec
2023-03-31 08:05:36,660 		7776 of 10000 with 73.48% 	 Time used:  0.67 sec
2023-03-31 08:05:37,339 		7800 of 10000 with 73.45% 	 Time used:  0.68 sec
2023-03-31 08:05:38,052 		7824 of 10000 with 73.42% 	 Time used:  0.71 sec
2023-03-31 08:05:38,746 		7848 of 10000 with 73.39% 	 Time used:  0.69 sec
2023-03-31 08:05:39,441 		7872 of 10000 with 73.39% 	 Time used:  0.69 sec
2023-03-31 08:05:40,181 		7896 of 10000 with 73.40% 	 Time used:  0.74 sec
2023-03-31 08:05:40,870 		7920 of 10000 with 73.41% 	 Time used:  0.69 sec
2023-03-31 08:05:41,594 		7944 of 10000 with 73.35% 	 Time used:  0.72 sec
2023-03-31 08:05:42,306 		7968 of 10000 with 73.36% 	 Time used:  0.71 sec
2023-03-31 08:05:42,995 		7992 of 10000 with 73.34% 	 Time used:  0.69 sec
2023-03-31 08:05:43,735 		8016 of 10000 with 73.35% 	 Time used:  0.74 sec
2023-03-31 08:05:44,370 		8040 of 10000 with 73.40% 	 Time used:  0.63 sec
2023-03-31 08:05:44,895 		8064 of 10000 with 73.44% 	 Time used:  0.52 sec
2023-03-31 08:05:45,604 		8088 of 10000 with 73.39% 	 Time used:  0.71 sec
2023-03-31 08:05:46,276 		8112 of 10000 with 73.40% 	 Time used:  0.67 sec
2023-03-31 08:05:47,005 		8136 of 10000 with 73.35% 	 Time used:  0.73 sec
2023-03-31 08:05:47,700 		8160 of 10000 with 73.41% 	 Time used:  0.70 sec
2023-03-31 08:05:48,390 		8184 of 10000 with 73.41% 	 Time used:  0.69 sec
2023-03-31 08:05:49,135 		8208 of 10000 with 73.43% 	 Time used:  0.74 sec
2023-03-31 08:05:49,824 		8232 of 10000 with 73.41% 	 Time used:  0.69 sec
2023-03-31 08:05:50,538 		8256 of 10000 with 73.44% 	 Time used:  0.71 sec
2023-03-31 08:05:51,260 		8280 of 10000 with 73.39% 	 Time used:  0.72 sec
2023-03-31 08:05:51,949 		8304 of 10000 with 73.34% 	 Time used:  0.69 sec
2023-03-31 08:05:52,638 		8328 of 10000 with 73.33% 	 Time used:  0.69 sec
2023-03-31 08:05:53,263 		8352 of 10000 with 73.34% 	 Time used:  0.62 sec
2023-03-31 08:05:53,828 		8376 of 10000 with 73.35% 	 Time used:  0.57 sec
2023-03-31 08:05:54,549 		8400 of 10000 with 73.36% 	 Time used:  0.72 sec
2023-03-31 08:05:55,224 		8424 of 10000 with 73.39% 	 Time used:  0.67 sec
2023-03-31 08:05:55,947 		8448 of 10000 with 73.40% 	 Time used:  0.72 sec
2023-03-31 08:05:56,655 		8472 of 10000 with 73.38% 	 Time used:  0.71 sec
2023-03-31 08:05:57,344 		8496 of 10000 with 73.38% 	 Time used:  0.69 sec
2023-03-31 08:05:58,043 		8520 of 10000 with 73.39% 	 Time used:  0.70 sec
2023-03-31 08:05:58,779 		8544 of 10000 with 73.38% 	 Time used:  0.74 sec
2023-03-31 08:05:59,468 		8568 of 10000 with 73.39% 	 Time used:  0.69 sec
2023-03-31 08:06:00,189 		8592 of 10000 with 73.37% 	 Time used:  0.72 sec
2023-03-31 08:06:00,904 		8616 of 10000 with 73.40% 	 Time used:  0.71 sec
2023-03-31 08:06:01,593 		8640 of 10000 with 73.33% 	 Time used:  0.69 sec
2023-03-31 08:06:02,161 		8664 of 10000 with 73.35% 	 Time used:  0.57 sec
2023-03-31 08:06:02,782 		8688 of 10000 with 73.34% 	 Time used:  0.62 sec
2023-03-31 08:06:03,455 		8712 of 10000 with 73.35% 	 Time used:  0.67 sec
2023-03-31 08:06:04,178 		8736 of 10000 with 73.32% 	 Time used:  0.72 sec
2023-03-31 08:06:04,868 		8760 of 10000 with 73.31% 	 Time used:  0.69 sec
2023-03-31 08:06:05,617 		8784 of 10000 with 73.32% 	 Time used:  0.75 sec
2023-03-31 08:06:06,306 		8808 of 10000 with 73.31% 	 Time used:  0.69 sec
2023-03-31 08:06:07,030 		8832 of 10000 with 73.31% 	 Time used:  0.72 sec
2023-03-31 08:06:07,742 		8856 of 10000 with 73.31% 	 Time used:  0.71 sec
2023-03-31 08:06:08,436 		8880 of 10000 with 73.32% 	 Time used:  0.69 sec
2023-03-31 08:06:09,177 		8904 of 10000 with 73.35% 	 Time used:  0.74 sec
2023-03-31 08:06:09,867 		8928 of 10000 with 73.36% 	 Time used:  0.69 sec
2023-03-31 08:06:10,556 		8952 of 10000 with 73.37% 	 Time used:  0.69 sec
2023-03-31 08:06:11,067 		8976 of 10000 with 73.40% 	 Time used:  0.51 sec
2023-03-31 08:06:11,741 		9000 of 10000 with 73.36% 	 Time used:  0.67 sec
2023-03-31 08:06:12,469 		9024 of 10000 with 73.36% 	 Time used:  0.73 sec
2023-03-31 08:06:13,147 		9048 of 10000 with 73.38% 	 Time used:  0.68 sec
2023-03-31 08:06:13,874 		9072 of 10000 with 73.38% 	 Time used:  0.73 sec
2023-03-31 08:06:14,582 		9096 of 10000 with 73.38% 	 Time used:  0.71 sec
2023-03-31 08:06:15,271 		9120 of 10000 with 73.42% 	 Time used:  0.69 sec
2023-03-31 08:06:15,967 		9144 of 10000 with 73.37% 	 Time used:  0.70 sec
2023-03-31 08:06:16,705 		9168 of 10000 with 73.41% 	 Time used:  0.74 sec
2023-03-31 08:06:17,393 		9192 of 10000 with 73.40% 	 Time used:  0.69 sec
2023-03-31 08:06:18,117 		9216 of 10000 with 73.43% 	 Time used:  0.72 sec
2023-03-31 08:06:18,829 		9240 of 10000 with 73.40% 	 Time used:  0.71 sec
2023-03-31 08:06:19,457 		9264 of 10000 with 73.39% 	 Time used:  0.63 sec
2023-03-31 08:06:20,022 		9288 of 10000 with 73.37% 	 Time used:  0.57 sec
2023-03-31 08:06:20,695 		9312 of 10000 with 73.35% 	 Time used:  0.67 sec
2023-03-31 08:06:21,422 		9336 of 10000 with 73.38% 	 Time used:  0.73 sec
2023-03-31 08:06:22,106 		9360 of 10000 with 73.34% 	 Time used:  0.68 sec
2023-03-31 08:06:22,796 		9384 of 10000 with 73.33% 	 Time used:  0.69 sec
2023-03-31 08:06:23,542 		9408 of 10000 with 73.33% 	 Time used:  0.75 sec
2023-03-31 08:06:24,232 		9432 of 10000 with 73.29% 	 Time used:  0.69 sec
2023-03-31 08:06:24,943 		9456 of 10000 with 73.27% 	 Time used:  0.71 sec
2023-03-31 08:06:25,667 		9480 of 10000 with 73.30% 	 Time used:  0.72 sec
2023-03-31 08:06:26,356 		9504 of 10000 with 73.27% 	 Time used:  0.69 sec
2023-03-31 08:06:27,050 		9528 of 10000 with 73.26% 	 Time used:  0.69 sec
2023-03-31 08:06:27,790 		9552 of 10000 with 73.29% 	 Time used:  0.74 sec
2023-03-31 08:06:28,358 		9576 of 10000 with 73.31% 	 Time used:  0.57 sec
2023-03-31 08:06:28,970 		9600 of 10000 with 73.32% 	 Time used:  0.61 sec
2023-03-31 08:06:29,648 		9624 of 10000 with 73.31% 	 Time used:  0.68 sec
2023-03-31 08:06:30,369 		9648 of 10000 with 73.31% 	 Time used:  0.72 sec
2023-03-31 08:06:31,061 		9672 of 10000 with 73.31% 	 Time used:  0.69 sec
2023-03-31 08:06:31,772 		9696 of 10000 with 73.36% 	 Time used:  0.71 sec
2023-03-31 08:06:32,497 		9720 of 10000 with 73.34% 	 Time used:  0.72 sec
2023-03-31 08:06:33,186 		9744 of 10000 with 73.35% 	 Time used:  0.69 sec
2023-03-31 08:06:33,885 		9768 of 10000 with 73.36% 	 Time used:  0.70 sec
2023-03-31 08:06:34,621 		9792 of 10000 with 73.35% 	 Time used:  0.73 sec
2023-03-31 08:06:35,309 		9816 of 10000 with 73.33% 	 Time used:  0.69 sec
2023-03-31 08:06:36,049 		9840 of 10000 with 73.30% 	 Time used:  0.74 sec
2023-03-31 08:06:36,745 		9864 of 10000 with 73.29% 	 Time used:  0.70 sec
2023-03-31 08:06:37,254 		9888 of 10000 with 73.29% 	 Time used:  0.51 sec
2023-03-31 08:06:37,928 		9912 of 10000 with 73.34% 	 Time used:  0.67 sec
2023-03-31 08:06:38,608 		9936 of 10000 with 73.32% 	 Time used:  0.68 sec
2023-03-31 08:06:39,329 		9960 of 10000 with 73.33% 	 Time used:  0.72 sec
2023-03-31 08:06:40,019 		9984 of 10000 with 73.27% 	 Time used:  0.69 sec
2023-03-31 08:06:40,484 		10000 of 10000 with 73.29% 	 Time used:  0.47 sec
2023-03-31 08:06:40,485 
2023-03-31 08:06:40,486 			Learning rate: weights:   1.000e-02    
2023-03-31 08:06:40,486 			Last test performance: 73.29%
2023-03-31 08:06:40,486 ----------------
2023-03-31 08:06:54,717   36  =>  0    		Training 486 pattern with 73.12% 	Forward time: 	13.80 sec
2023-03-31 08:06:54,718 			Loss:    6.067e-01    			Backward time: 	 0.40 sec 
2023-03-31 08:06:54,718 ADAM: Layer 0 -> dw_min:9.9467e-01  dw_max:1.0029e+00 lr:1.0000e-02
2023-03-31 08:06:54,718 ADAM: Layer 1 -> dw_min:9.9511e-01  dw_max:1.0055e+00 lr:1.0000e-02
2023-03-31 08:06:54,718 ADAM: Layer 2 -> dw_min:9.9262e-01  dw_max:1.0087e+00 lr:1.0000e-02
2023-03-31 08:06:54,718 ADAM: Layer 3 -> dw_min:9.9723e-01  dw_max:1.0033e+00 lr:1.0000e-02
2023-03-31 08:06:54,775 			Learning rate: weights:   1.000e-02    
2023-03-31 08:06:54,775 			Last test performance: 73.29%
2023-03-31 08:06:54,775 ----------------
2023-03-31 08:07:09,351   36  =>  1    		Training 486 pattern with 73.54% 	Forward time: 	14.15 sec
2023-03-31 08:07:09,351 			Loss:    6.605e-01    			Backward time: 	 0.39 sec 
2023-03-31 08:07:09,352 ADAM: Layer 0 -> dw_min:9.9530e-01  dw_max:1.0025e+00 lr:1.0000e-02
2023-03-31 08:07:09,352 ADAM: Layer 1 -> dw_min:9.9510e-01  dw_max:1.0044e+00 lr:1.0000e-02
2023-03-31 08:07:09,352 ADAM: Layer 2 -> dw_min:9.9213e-01  dw_max:1.0077e+00 lr:1.0000e-02
2023-03-31 08:07:09,352 ADAM: Layer 3 -> dw_min:9.9691e-01  dw_max:1.0032e+00 lr:1.0000e-02
2023-03-31 08:07:09,453 			Learning rate: weights:   1.000e-02    
2023-03-31 08:07:09,453 			Last test performance: 73.29%
2023-03-31 08:07:09,453 ----------------
2023-03-31 08:07:23,739   36  =>  2    		Training 486 pattern with 70.42% 	Forward time: 	13.87 sec
2023-03-31 08:07:23,739 			Loss:    6.715e-01    			Backward time: 	 0.38 sec 
2023-03-31 08:07:23,740 ADAM: Layer 0 -> dw_min:9.9586e-01  dw_max:1.0030e+00 lr:1.0000e-02
2023-03-31 08:07:23,740 ADAM: Layer 1 -> dw_min:9.9513e-01  dw_max:1.0042e+00 lr:1.0000e-02
2023-03-31 08:07:23,740 ADAM: Layer 2 -> dw_min:9.8957e-01  dw_max:1.0091e+00 lr:1.0000e-02
2023-03-31 08:07:23,740 ADAM: Layer 3 -> dw_min:9.9728e-01  dw_max:1.0038e+00 lr:1.0000e-02
2023-03-31 08:07:23,817 			Learning rate: weights:   1.000e-02    
2023-03-31 08:07:23,817 			Last test performance: 73.29%
2023-03-31 08:07:23,817 ----------------
2023-03-31 08:07:38,108   36  =>  3    		Training 486 pattern with 73.75% 	Forward time: 	13.87 sec
2023-03-31 08:07:38,108 			Loss:    6.639e-01    			Backward time: 	 0.39 sec 
2023-03-31 08:07:38,108 ADAM: Layer 0 -> dw_min:9.9643e-01  dw_max:1.0031e+00 lr:1.0000e-02
2023-03-31 08:07:38,109 ADAM: Layer 1 -> dw_min:9.9504e-01  dw_max:1.0043e+00 lr:1.0000e-02
2023-03-31 08:07:38,109 ADAM: Layer 2 -> dw_min:9.9029e-01  dw_max:1.0076e+00 lr:1.0000e-02
2023-03-31 08:07:38,109 ADAM: Layer 3 -> dw_min:9.9700e-01  dw_max:1.0039e+00 lr:1.0000e-02
2023-03-31 08:07:38,180 			Learning rate: weights:   1.000e-02    
2023-03-31 08:07:38,180 			Last test performance: 73.29%
2023-03-31 08:07:38,180 ----------------
2023-03-31 08:07:52,812   36  =>  4    		Training 486 pattern with 73.12% 	Forward time: 	14.22 sec
2023-03-31 08:07:52,812 			Loss:    6.274e-01    			Backward time: 	 0.38 sec 
2023-03-31 08:07:52,813 ADAM: Layer 0 -> dw_min:9.9656e-01  dw_max:1.0035e+00 lr:1.0000e-02
2023-03-31 08:07:52,813 ADAM: Layer 1 -> dw_min:9.9451e-01  dw_max:1.0048e+00 lr:1.0000e-02
2023-03-31 08:07:52,813 ADAM: Layer 2 -> dw_min:9.9105e-01  dw_max:1.0073e+00 lr:1.0000e-02
2023-03-31 08:07:52,813 ADAM: Layer 3 -> dw_min:9.9588e-01  dw_max:1.0050e+00 lr:1.0000e-02
2023-03-31 08:07:52,881 			Learning rate: weights:   1.000e-02    
2023-03-31 08:07:52,881 			Last test performance: 73.29%
2023-03-31 08:07:52,881 ----------------
2023-03-31 08:08:07,085   36  =>  5    		Training 486 pattern with 75.62% 	Forward time: 	13.74 sec
2023-03-31 08:08:07,086 			Loss:    6.256e-01    			Backward time: 	 0.42 sec 
2023-03-31 08:08:07,086 ADAM: Layer 0 -> dw_min:9.9669e-01  dw_max:1.0036e+00 lr:1.0000e-02
2023-03-31 08:08:07,086 ADAM: Layer 1 -> dw_min:9.9419e-01  dw_max:1.0054e+00 lr:1.0000e-02
2023-03-31 08:08:07,086 ADAM: Layer 2 -> dw_min:9.9117e-01  dw_max:1.0070e+00 lr:1.0000e-02
2023-03-31 08:08:07,086 ADAM: Layer 3 -> dw_min:9.9643e-01  dw_max:1.0054e+00 lr:1.0000e-02
2023-03-31 08:08:07,150 			Learning rate: weights:   1.000e-02    
2023-03-31 08:08:07,150 			Last test performance: 73.29%
2023-03-31 08:08:07,150 ----------------
2023-03-31 08:08:21,503   36  =>  6    		Training 486 pattern with 72.92% 	Forward time: 	13.91 sec
2023-03-31 08:08:21,503 			Loss:    6.468e-01    			Backward time: 	 0.40 sec 
2023-03-31 08:08:21,503 ADAM: Layer 0 -> dw_min:9.9694e-01  dw_max:1.0037e+00 lr:1.0000e-02
2023-03-31 08:08:21,504 ADAM: Layer 1 -> dw_min:9.9488e-01  dw_max:1.0046e+00 lr:1.0000e-02
2023-03-31 08:08:21,504 ADAM: Layer 2 -> dw_min:9.9041e-01  dw_max:1.0060e+00 lr:1.0000e-02
2023-03-31 08:08:21,504 ADAM: Layer 3 -> dw_min:9.9656e-01  dw_max:1.0041e+00 lr:1.0000e-02
2023-03-31 08:08:21,609 			Learning rate: weights:   1.000e-02    
2023-03-31 08:08:21,609 			Last test performance: 73.29%
2023-03-31 08:08:21,609 ----------------
2023-03-31 08:08:35,995   36  =>  7    		Training 486 pattern with 71.25% 	Forward time: 	13.93 sec
2023-03-31 08:08:35,995 			Loss:    6.300e-01    			Backward time: 	 0.41 sec 
2023-03-31 08:08:36,000 ADAM: Layer 0 -> dw_min:9.9635e-01  dw_max:1.0036e+00 lr:1.0000e-02
2023-03-31 08:08:36,004 ADAM: Layer 1 -> dw_min:9.9475e-01  dw_max:1.0054e+00 lr:1.0000e-02
2023-03-31 08:08:36,009 ADAM: Layer 2 -> dw_min:9.9050e-01  dw_max:1.0074e+00 lr:1.0000e-02
2023-03-31 08:08:36,014 ADAM: Layer 3 -> dw_min:9.9670e-01  dw_max:1.0040e+00 lr:1.0000e-02
2023-03-31 08:08:36,052 			Learning rate: weights:   1.000e-02    
2023-03-31 08:08:36,052 			Last test performance: 73.29%
2023-03-31 08:08:36,052 ----------------
2023-03-31 08:08:50,200   36  =>  8    		Training 486 pattern with 76.04% 	Forward time: 	13.77 sec
2023-03-31 08:08:50,200 			Loss:    5.742e-01    			Backward time: 	 0.35 sec 
2023-03-31 08:08:50,200 ADAM: Layer 0 -> dw_min:9.9557e-01  dw_max:1.0038e+00 lr:1.0000e-02
2023-03-31 08:08:50,200 ADAM: Layer 1 -> dw_min:9.9360e-01  dw_max:1.0051e+00 lr:1.0000e-02
2023-03-31 08:08:50,200 ADAM: Layer 2 -> dw_min:9.9107e-01  dw_max:1.0080e+00 lr:1.0000e-02
2023-03-31 08:08:50,201 ADAM: Layer 3 -> dw_min:9.9686e-01  dw_max:1.0040e+00 lr:1.0000e-02
2023-03-31 08:08:50,280 			Learning rate: weights:   1.000e-02    
2023-03-31 08:08:50,280 			Last test performance: 73.29%
2023-03-31 08:08:50,280 ----------------
2023-03-31 08:09:04,771   36  =>  9    		Training 486 pattern with 73.54% 	Forward time: 	14.09 sec
2023-03-31 08:09:04,771 			Loss:    5.800e-01    			Backward time: 	 0.37 sec 
2023-03-31 08:09:04,772 ADAM: Layer 0 -> dw_min:9.9563e-01  dw_max:1.0035e+00 lr:1.0000e-02
2023-03-31 08:09:04,772 ADAM: Layer 1 -> dw_min:9.9464e-01  dw_max:1.0047e+00 lr:1.0000e-02
2023-03-31 08:09:04,772 ADAM: Layer 2 -> dw_min:9.9233e-01  dw_max:1.0073e+00 lr:1.0000e-02
2023-03-31 08:09:04,772 ADAM: Layer 3 -> dw_min:9.9713e-01  dw_max:1.0039e+00 lr:1.0000e-02
2023-03-31 08:09:04,846 			Learning rate: weights:   1.000e-02    
2023-03-31 08:09:04,847 			Last test performance: 73.29%
2023-03-31 08:09:04,847 ----------------
2023-03-31 08:09:19,269   36  =>  10   		Training 486 pattern with 73.75% 	Forward time: 	13.98 sec
2023-03-31 08:09:19,269 			Loss:    6.218e-01    			Backward time: 	 0.40 sec 
2023-03-31 08:09:19,270 ADAM: Layer 0 -> dw_min:9.9614e-01  dw_max:1.0034e+00 lr:1.0000e-02
2023-03-31 08:09:19,270 ADAM: Layer 1 -> dw_min:9.9419e-01  dw_max:1.0051e+00 lr:1.0000e-02
2023-03-31 08:09:19,271 ADAM: Layer 2 -> dw_min:9.9263e-01  dw_max:1.0067e+00 lr:1.0000e-02
2023-03-31 08:09:19,271 ADAM: Layer 3 -> dw_min:9.9666e-01  dw_max:1.0041e+00 lr:1.0000e-02
2023-03-31 08:09:19,338 			Learning rate: weights:   1.000e-02    
2023-03-31 08:09:19,339 			Last test performance: 73.29%
2023-03-31 08:09:19,339 ----------------
2023-03-31 08:09:33,695   36  =>  11   		Training 486 pattern with 72.50% 	Forward time: 	13.91 sec
2023-03-31 08:09:33,695 			Loss:    6.134e-01    			Backward time: 	 0.41 sec 
2023-03-31 08:09:33,700 ADAM: Layer 0 -> dw_min:9.9611e-01  dw_max:1.0040e+00 lr:1.0000e-02
2023-03-31 08:09:33,704 ADAM: Layer 1 -> dw_min:9.9398e-01  dw_max:1.0054e+00 lr:1.0000e-02
2023-03-31 08:09:33,709 ADAM: Layer 2 -> dw_min:9.9288e-01  dw_max:1.0073e+00 lr:1.0000e-02
2023-03-31 08:09:33,713 ADAM: Layer 3 -> dw_min:9.9617e-01  dw_max:1.0045e+00 lr:1.0000e-02
2023-03-31 08:09:33,761 			Learning rate: weights:   1.000e-02    
2023-03-31 08:09:33,761 			Last test performance: 73.29%
2023-03-31 08:09:33,761 ----------------
2023-03-31 08:09:48,306   36  =>  12   		Training 486 pattern with 72.08% 	Forward time: 	14.12 sec
2023-03-31 08:09:48,307 			Loss:    6.927e-01    			Backward time: 	 0.38 sec 
2023-03-31 08:09:48,311 ADAM: Layer 0 -> dw_min:9.9619e-01  dw_max:1.0034e+00 lr:1.0000e-02
2023-03-31 08:09:48,316 ADAM: Layer 1 -> dw_min:9.9431e-01  dw_max:1.0048e+00 lr:1.0000e-02
2023-03-31 08:09:48,320 ADAM: Layer 2 -> dw_min:9.9129e-01  dw_max:1.0081e+00 lr:1.0000e-02
2023-03-31 08:09:48,325 ADAM: Layer 3 -> dw_min:9.9633e-01  dw_max:1.0044e+00 lr:1.0000e-02
2023-03-31 08:09:48,392 			Learning rate: weights:   1.000e-02    
2023-03-31 08:09:48,392 			Last test performance: 73.29%
2023-03-31 08:09:48,392 ----------------
2023-03-31 08:10:02,603   36  =>  13   		Training 486 pattern with 73.33% 	Forward time: 	13.80 sec
2023-03-31 08:10:02,603 			Loss:    6.432e-01    			Backward time: 	 0.38 sec 
2023-03-31 08:10:02,604 ADAM: Layer 0 -> dw_min:9.9650e-01  dw_max:1.0039e+00 lr:1.0000e-02
2023-03-31 08:10:02,604 ADAM: Layer 1 -> dw_min:9.9470e-01  dw_max:1.0050e+00 lr:1.0000e-02
2023-03-31 08:10:02,604 ADAM: Layer 2 -> dw_min:9.9127e-01  dw_max:1.0079e+00 lr:1.0000e-02
2023-03-31 08:10:02,604 ADAM: Layer 3 -> dw_min:9.9640e-01  dw_max:1.0037e+00 lr:1.0000e-02
2023-03-31 08:10:02,675 			Learning rate: weights:   1.000e-02    
2023-03-31 08:10:02,675 			Last test performance: 73.29%
2023-03-31 08:10:02,675 ----------------
2023-03-31 08:10:17,117   36  =>  14   		Training 486 pattern with 74.58% 	Forward time: 	14.05 sec
2023-03-31 08:10:17,117 			Loss:    6.545e-01    			Backward time: 	 0.37 sec 
2023-03-31 08:10:17,118 ADAM: Layer 0 -> dw_min:9.9704e-01  dw_max:1.0038e+00 lr:1.0000e-02
2023-03-31 08:10:17,118 ADAM: Layer 1 -> dw_min:9.9443e-01  dw_max:1.0050e+00 lr:1.0000e-02
2023-03-31 08:10:17,118 ADAM: Layer 2 -> dw_min:9.8961e-01  dw_max:1.0077e+00 lr:1.0000e-02
2023-03-31 08:10:17,118 ADAM: Layer 3 -> dw_min:9.9641e-01  dw_max:1.0034e+00 lr:1.0000e-02
2023-03-31 08:10:17,181 			Learning rate: weights:   1.000e-02    
2023-03-31 08:10:17,181 			Last test performance: 73.29%
2023-03-31 08:10:17,181 ----------------
2023-03-31 08:10:31,713   36  =>  15   		Training 486 pattern with 74.17% 	Forward time: 	14.08 sec
2023-03-31 08:10:31,713 			Loss:    6.236e-01    			Backward time: 	 0.41 sec 
2023-03-31 08:10:31,717 ADAM: Layer 0 -> dw_min:9.9595e-01  dw_max:1.0030e+00 lr:1.0000e-02
2023-03-31 08:10:31,722 ADAM: Layer 1 -> dw_min:9.9513e-01  dw_max:1.0046e+00 lr:1.0000e-02
2023-03-31 08:10:31,722 ADAM: Layer 2 -> dw_min:9.9077e-01  dw_max:1.0082e+00 lr:1.0000e-02
2023-03-31 08:10:31,727 ADAM: Layer 3 -> dw_min:9.9667e-01  dw_max:1.0033e+00 lr:1.0000e-02
2023-03-31 08:10:31,755 			Learning rate: weights:   1.000e-02    
2023-03-31 08:10:31,755 			Last test performance: 73.29%
2023-03-31 08:10:31,755 ----------------
2023-03-31 08:10:46,000   36  =>  16   		Training 486 pattern with 74.79% 	Forward time: 	13.85 sec
2023-03-31 08:10:46,000 			Loss:    6.054e-01    			Backward time: 	 0.37 sec 
2023-03-31 08:10:46,005 ADAM: Layer 0 -> dw_min:9.9617e-01  dw_max:1.0028e+00 lr:1.0000e-02
2023-03-31 08:10:46,009 ADAM: Layer 1 -> dw_min:9.9538e-01  dw_max:1.0052e+00 lr:1.0000e-02
2023-03-31 08:10:46,014 ADAM: Layer 2 -> dw_min:9.9104e-01  dw_max:1.0072e+00 lr:1.0000e-02
2023-03-31 08:10:46,019 ADAM: Layer 3 -> dw_min:9.9706e-01  dw_max:1.0032e+00 lr:1.0000e-02
2023-03-31 08:10:46,084 			Learning rate: weights:   1.000e-02    
2023-03-31 08:10:46,084 			Last test performance: 73.29%
2023-03-31 08:10:46,084 ----------------
2023-03-31 08:11:00,312   36  =>  17   		Training 486 pattern with 75.21% 	Forward time: 	13.81 sec
2023-03-31 08:11:00,313 			Loss:    5.926e-01    			Backward time: 	 0.39 sec 
2023-03-31 08:11:00,313 ADAM: Layer 0 -> dw_min:9.9606e-01  dw_max:1.0025e+00 lr:1.0000e-02
2023-03-31 08:11:00,313 ADAM: Layer 1 -> dw_min:9.9527e-01  dw_max:1.0055e+00 lr:1.0000e-02
2023-03-31 08:11:00,313 ADAM: Layer 2 -> dw_min:9.9129e-01  dw_max:1.0074e+00 lr:1.0000e-02
2023-03-31 08:11:00,313 ADAM: Layer 3 -> dw_min:9.9686e-01  dw_max:1.0054e+00 lr:1.0000e-02
2023-03-31 08:11:00,398 			Learning rate: weights:   1.000e-02    
2023-03-31 08:11:00,398 			Last test performance: 73.29%
2023-03-31 08:11:00,398 ----------------
2023-03-31 08:11:14,911   36  =>  18   		Training 486 pattern with 74.79% 	Forward time: 	14.08 sec
2023-03-31 08:11:14,911 			Loss:    6.737e-01    			Backward time: 	 0.39 sec 
2023-03-31 08:11:14,915 ADAM: Layer 0 -> dw_min:9.9614e-01  dw_max:1.0026e+00 lr:1.0000e-02
2023-03-31 08:11:14,920 ADAM: Layer 1 -> dw_min:9.9501e-01  dw_max:1.0051e+00 lr:1.0000e-02
2023-03-31 08:11:14,925 ADAM: Layer 2 -> dw_min:9.9191e-01  dw_max:1.0078e+00 lr:1.0000e-02
2023-03-31 08:11:14,929 ADAM: Layer 3 -> dw_min:9.9719e-01  dw_max:1.0051e+00 lr:1.0000e-02
2023-03-31 08:11:14,980 			Learning rate: weights:   1.000e-02    
2023-03-31 08:11:14,980 			Last test performance: 73.29%
2023-03-31 08:11:14,980 ----------------
2023-03-31 08:11:29,257   36  =>  19   		Training 486 pattern with 73.33% 	Forward time: 	13.83 sec
2023-03-31 08:11:29,257 			Loss:    5.859e-01    			Backward time: 	 0.40 sec 
2023-03-31 08:11:29,257 ADAM: Layer 0 -> dw_min:9.9514e-01  dw_max:1.0026e+00 lr:1.0000e-02
2023-03-31 08:11:29,257 ADAM: Layer 1 -> dw_min:9.9435e-01  dw_max:1.0055e+00 lr:1.0000e-02
2023-03-31 08:11:29,258 ADAM: Layer 2 -> dw_min:9.8923e-01  dw_max:1.0078e+00 lr:1.0000e-02
2023-03-31 08:11:29,258 ADAM: Layer 3 -> dw_min:9.9688e-01  dw_max:1.0052e+00 lr:1.0000e-02
2023-03-31 08:11:29,337 			Learning rate: weights:   1.000e-02    
2023-03-31 08:11:29,337 			Last test performance: 73.29%
2023-03-31 08:11:29,337 ----------------
2023-03-31 08:11:43,692   36  =>  20   		Training 486 pattern with 73.54% 	Forward time: 	13.93 sec
2023-03-31 08:11:43,693 			Loss:    6.367e-01    			Backward time: 	 0.39 sec 
2023-03-31 08:11:43,693 ADAM: Layer 0 -> dw_min:9.9614e-01  dw_max:1.0024e+00 lr:1.0000e-02
2023-03-31 08:11:43,693 ADAM: Layer 1 -> dw_min:9.9497e-01  dw_max:1.0053e+00 lr:1.0000e-02
2023-03-31 08:11:43,693 ADAM: Layer 2 -> dw_min:9.8686e-01  dw_max:1.0088e+00 lr:1.0000e-02
2023-03-31 08:11:43,693 ADAM: Layer 3 -> dw_min:9.9625e-01  dw_max:1.0046e+00 lr:1.0000e-02
2023-03-31 08:11:43,784 			Learning rate: weights:   1.000e-02    
2023-03-31 08:11:43,784 			Last test performance: 73.29%
2023-03-31 08:11:43,784 ----------------
2023-03-31 08:11:58,247   36  =>  21   		Training 486 pattern with 75.42% 	Forward time: 	14.01 sec
2023-03-31 08:11:58,247 			Loss:    6.226e-01    			Backward time: 	 0.41 sec 
2023-03-31 08:11:58,247 ADAM: Layer 0 -> dw_min:9.9613e-01  dw_max:1.0028e+00 lr:1.0000e-02
2023-03-31 08:11:58,247 ADAM: Layer 1 -> dw_min:9.9510e-01  dw_max:1.0047e+00 lr:1.0000e-02
2023-03-31 08:11:58,248 ADAM: Layer 2 -> dw_min:9.8809e-01  dw_max:1.0080e+00 lr:1.0000e-02
2023-03-31 08:11:58,248 ADAM: Layer 3 -> dw_min:9.9628e-01  dw_max:1.0040e+00 lr:1.0000e-02
2023-03-31 08:11:58,298 			Learning rate: weights:   1.000e-02    
2023-03-31 08:11:58,298 			Last test performance: 73.29%
2023-03-31 08:11:58,298 ----------------
2023-03-31 08:12:12,507   36  =>  22   		Training 486 pattern with 69.17% 	Forward time: 	13.80 sec
2023-03-31 08:12:12,507 			Loss:    7.079e-01    			Backward time: 	 0.37 sec 
2023-03-31 08:12:12,511 ADAM: Layer 0 -> dw_min:9.9672e-01  dw_max:1.0030e+00 lr:1.0000e-02
2023-03-31 08:12:12,516 ADAM: Layer 1 -> dw_min:9.9529e-01  dw_max:1.0054e+00 lr:1.0000e-02
2023-03-31 08:12:12,521 ADAM: Layer 2 -> dw_min:9.8905e-01  dw_max:1.0075e+00 lr:1.0000e-02
2023-03-31 08:12:12,525 ADAM: Layer 3 -> dw_min:9.9574e-01  dw_max:1.0037e+00 lr:1.0000e-02
2023-03-31 08:12:12,567 			Learning rate: weights:   1.000e-02    
2023-03-31 08:12:12,567 			Last test performance: 73.29%
2023-03-31 08:12:12,567 ----------------
2023-03-31 08:12:26,800   36  =>  23   		Training 486 pattern with 66.88% 	Forward time: 	13.85 sec
2023-03-31 08:12:26,800 			Loss:    7.893e-01    			Backward time: 	 0.36 sec 
2023-03-31 08:12:26,800 ADAM: Layer 0 -> dw_min:9.9639e-01  dw_max:1.0036e+00 lr:1.0000e-02
2023-03-31 08:12:26,800 ADAM: Layer 1 -> dw_min:9.9474e-01  dw_max:1.0051e+00 lr:1.0000e-02
2023-03-31 08:12:26,800 ADAM: Layer 2 -> dw_min:9.9001e-01  dw_max:1.0069e+00 lr:1.0000e-02
2023-03-31 08:12:26,801 ADAM: Layer 3 -> dw_min:9.9596e-01  dw_max:1.0045e+00 lr:1.0000e-02
2023-03-31 08:12:26,906 			Learning rate: weights:   1.000e-02    
2023-03-31 08:12:26,906 			Last test performance: 73.29%
2023-03-31 08:12:26,906 ----------------
2023-03-31 08:12:41,429   36  =>  24   		Training 486 pattern with 71.46% 	Forward time: 	14.11 sec
2023-03-31 08:12:41,429 			Loss:    6.910e-01    			Backward time: 	 0.39 sec 
2023-03-31 08:12:41,429 ADAM: Layer 0 -> dw_min:9.9511e-01  dw_max:1.0038e+00 lr:1.0000e-02
2023-03-31 08:12:41,429 ADAM: Layer 1 -> dw_min:9.9438e-01  dw_max:1.0044e+00 lr:1.0000e-02
2023-03-31 08:12:41,429 ADAM: Layer 2 -> dw_min:9.9105e-01  dw_max:1.0072e+00 lr:1.0000e-02
2023-03-31 08:12:41,430 ADAM: Layer 3 -> dw_min:9.9604e-01  dw_max:1.0043e+00 lr:1.0000e-02
2023-03-31 08:12:41,493 			Learning rate: weights:   1.000e-02    
2023-03-31 08:12:41,493 			Last test performance: 73.29%
2023-03-31 08:12:41,493 ----------------
2023-03-31 08:12:55,709   36  =>  25   		Training 486 pattern with 73.12% 	Forward time: 	13.81 sec
2023-03-31 08:12:55,709 			Loss:    6.322e-01    			Backward time: 	 0.37 sec 
2023-03-31 08:12:55,714 ADAM: Layer 0 -> dw_min:9.9393e-01  dw_max:1.0039e+00 lr:1.0000e-02
2023-03-31 08:12:55,718 ADAM: Layer 1 -> dw_min:9.9424e-01  dw_max:1.0043e+00 lr:1.0000e-02
2023-03-31 08:12:55,723 ADAM: Layer 2 -> dw_min:9.9171e-01  dw_max:1.0076e+00 lr:1.0000e-02
2023-03-31 08:12:55,728 ADAM: Layer 3 -> dw_min:9.9668e-01  dw_max:1.0038e+00 lr:1.0000e-02
2023-03-31 08:12:55,780 			Learning rate: weights:   1.000e-02    
2023-03-31 08:12:55,780 			Last test performance: 73.29%
2023-03-31 08:12:55,780 ----------------
2023-03-31 08:13:09,922   36  =>  26   		Training 486 pattern with 75.42% 	Forward time: 	13.71 sec
2023-03-31 08:13:09,922 			Loss:    6.262e-01    			Backward time: 	 0.39 sec 
2023-03-31 08:13:09,922 ADAM: Layer 0 -> dw_min:9.9442e-01  dw_max:1.0034e+00 lr:1.0000e-02
2023-03-31 08:13:09,922 ADAM: Layer 1 -> dw_min:9.9461e-01  dw_max:1.0059e+00 lr:1.0000e-02
2023-03-31 08:13:09,922 ADAM: Layer 2 -> dw_min:9.9023e-01  dw_max:1.0084e+00 lr:1.0000e-02
2023-03-31 08:13:09,922 ADAM: Layer 3 -> dw_min:9.9648e-01  dw_max:1.0041e+00 lr:1.0000e-02
2023-03-31 08:13:10,001 			Learning rate: weights:   1.000e-02    
2023-03-31 08:13:10,001 			Last test performance: 73.29%
2023-03-31 08:13:10,001 ----------------
2023-03-31 08:13:24,534   36  =>  27   		Training 486 pattern with 75.62% 	Forward time: 	14.05 sec
2023-03-31 08:13:24,534 			Loss:    6.307e-01    			Backward time: 	 0.44 sec 
2023-03-31 08:13:24,536 ADAM: Layer 0 -> dw_min:9.9480e-01  dw_max:1.0029e+00 lr:1.0000e-02
2023-03-31 08:13:24,537 ADAM: Layer 1 -> dw_min:9.9498e-01  dw_max:1.0053e+00 lr:1.0000e-02
2023-03-31 08:13:24,541 ADAM: Layer 2 -> dw_min:9.9121e-01  dw_max:1.0074e+00 lr:1.0000e-02
2023-03-31 08:13:24,543 ADAM: Layer 3 -> dw_min:9.9651e-01  dw_max:1.0036e+00 lr:1.0000e-02
2023-03-31 08:13:24,607 			Learning rate: weights:   1.000e-02    
2023-03-31 08:13:24,607 			Last test performance: 73.29%
2023-03-31 08:13:24,607 ----------------
2023-03-31 08:13:38,827   36  =>  28   		Training 486 pattern with 72.92% 	Forward time: 	13.81 sec
2023-03-31 08:13:38,827 			Loss:    6.282e-01    			Backward time: 	 0.38 sec 
2023-03-31 08:13:38,827 ADAM: Layer 0 -> dw_min:9.9477e-01  dw_max:1.0033e+00 lr:1.0000e-02
2023-03-31 08:13:38,827 ADAM: Layer 1 -> dw_min:9.9479e-01  dw_max:1.0057e+00 lr:1.0000e-02
2023-03-31 08:13:38,827 ADAM: Layer 2 -> dw_min:9.9180e-01  dw_max:1.0080e+00 lr:1.0000e-02
2023-03-31 08:13:38,827 ADAM: Layer 3 -> dw_min:9.9613e-01  dw_max:1.0047e+00 lr:1.0000e-02
2023-03-31 08:13:38,872 			Learning rate: weights:   1.000e-02    
2023-03-31 08:13:38,872 			Last test performance: 73.29%
2023-03-31 08:13:38,872 ----------------
2023-03-31 08:13:53,078   36  =>  29   		Training 486 pattern with 76.25% 	Forward time: 	13.78 sec
2023-03-31 08:13:53,078 			Loss:    5.768e-01    			Backward time: 	 0.39 sec 
2023-03-31 08:13:53,082 ADAM: Layer 0 -> dw_min:9.9440e-01  dw_max:1.0034e+00 lr:1.0000e-02
2023-03-31 08:13:53,087 ADAM: Layer 1 -> dw_min:9.9396e-01  dw_max:1.0058e+00 lr:1.0000e-02
2023-03-31 08:13:53,092 ADAM: Layer 2 -> dw_min:9.9262e-01  dw_max:1.0073e+00 lr:1.0000e-02
2023-03-31 08:13:53,096 ADAM: Layer 3 -> dw_min:9.9634e-01  dw_max:1.0054e+00 lr:1.0000e-02
2023-03-31 08:13:53,177 			Learning rate: weights:   1.000e-02    
2023-03-31 08:13:53,177 			Last test performance: 73.29%
2023-03-31 08:13:53,177 ----------------
2023-03-31 08:14:07,663   36  =>  30   		Training 486 pattern with 75.00% 	Forward time: 	14.04 sec
2023-03-31 08:14:07,663 			Loss:    6.005e-01    			Backward time: 	 0.41 sec 
2023-03-31 08:14:07,664 ADAM: Layer 0 -> dw_min:9.9353e-01  dw_max:1.0030e+00 lr:1.0000e-02
2023-03-31 08:14:07,664 ADAM: Layer 1 -> dw_min:9.9386e-01  dw_max:1.0062e+00 lr:1.0000e-02
2023-03-31 08:14:07,664 ADAM: Layer 2 -> dw_min:9.9185e-01  dw_max:1.0072e+00 lr:1.0000e-02
2023-03-31 08:14:07,664 ADAM: Layer 3 -> dw_min:9.9636e-01  dw_max:1.0051e+00 lr:1.0000e-02
2023-03-31 08:14:07,732 			Learning rate: weights:   1.000e-02    
2023-03-31 08:14:07,732 			Last test performance: 73.29%
2023-03-31 08:14:07,732 ----------------
2023-03-31 08:14:21,876   36  =>  31   		Training 486 pattern with 69.17% 	Forward time: 	13.74 sec
2023-03-31 08:14:21,876 			Loss:    7.063e-01    			Backward time: 	 0.37 sec 
2023-03-31 08:14:21,876 ADAM: Layer 0 -> dw_min:9.9399e-01  dw_max:1.0030e+00 lr:1.0000e-02
2023-03-31 08:14:21,877 ADAM: Layer 1 -> dw_min:9.9389e-01  dw_max:1.0074e+00 lr:1.0000e-02
2023-03-31 08:14:21,877 ADAM: Layer 2 -> dw_min:9.9247e-01  dw_max:1.0084e+00 lr:1.0000e-02
2023-03-31 08:14:21,877 ADAM: Layer 3 -> dw_min:9.9662e-01  dw_max:1.0050e+00 lr:1.0000e-02
2023-03-31 08:14:21,931 			Learning rate: weights:   1.000e-02    
2023-03-31 08:14:21,931 			Last test performance: 73.29%
2023-03-31 08:14:21,931 ----------------
2023-03-31 08:14:36,255   36  =>  32   		Training 486 pattern with 72.71% 	Forward time: 	13.88 sec
2023-03-31 08:14:36,255 			Loss:    5.895e-01    			Backward time: 	 0.41 sec 
2023-03-31 08:14:36,256 ADAM: Layer 0 -> dw_min:9.9488e-01  dw_max:1.0037e+00 lr:1.0000e-02
2023-03-31 08:14:36,256 ADAM: Layer 1 -> dw_min:9.9363e-01  dw_max:1.0066e+00 lr:1.0000e-02
2023-03-31 08:14:36,256 ADAM: Layer 2 -> dw_min:9.9127e-01  dw_max:1.0081e+00 lr:1.0000e-02
2023-03-31 08:14:36,256 ADAM: Layer 3 -> dw_min:9.9662e-01  dw_max:1.0049e+00 lr:1.0000e-02
2023-03-31 08:14:36,293 			Learning rate: weights:   1.000e-02    
2023-03-31 08:14:36,293 			Last test performance: 73.29%
2023-03-31 08:14:36,293 ----------------
2023-03-31 08:14:50,648   36  =>  33   		Training 486 pattern with 72.92% 	Forward time: 	13.93 sec
2023-03-31 08:14:50,648 			Loss:    6.489e-01    			Backward time: 	 0.39 sec 
2023-03-31 08:14:50,653 ADAM: Layer 0 -> dw_min:9.9481e-01  dw_max:1.0034e+00 lr:1.0000e-02
2023-03-31 08:14:50,658 ADAM: Layer 1 -> dw_min:9.9413e-01  dw_max:1.0062e+00 lr:1.0000e-02
2023-03-31 08:14:50,662 ADAM: Layer 2 -> dw_min:9.8807e-01  dw_max:1.0076e+00 lr:1.0000e-02
2023-03-31 08:14:50,667 ADAM: Layer 3 -> dw_min:9.9650e-01  dw_max:1.0052e+00 lr:1.0000e-02
2023-03-31 08:14:50,733 			Learning rate: weights:   1.000e-02    
2023-03-31 08:14:50,733 			Last test performance: 73.29%
2023-03-31 08:14:50,733 ----------------
2023-03-31 08:15:04,980   36  =>  34   		Training 486 pattern with 73.96% 	Forward time: 	13.83 sec
2023-03-31 08:15:04,980 			Loss:    6.394e-01    			Backward time: 	 0.39 sec 
2023-03-31 08:15:04,981 ADAM: Layer 0 -> dw_min:9.9478e-01  dw_max:1.0031e+00 lr:1.0000e-02
2023-03-31 08:15:04,981 ADAM: Layer 1 -> dw_min:9.9452e-01  dw_max:1.0060e+00 lr:1.0000e-02
2023-03-31 08:15:04,981 ADAM: Layer 2 -> dw_min:9.8886e-01  dw_max:1.0071e+00 lr:1.0000e-02
2023-03-31 08:15:04,981 ADAM: Layer 3 -> dw_min:9.9604e-01  dw_max:1.0046e+00 lr:1.0000e-02
2023-03-31 08:15:05,063 			Learning rate: weights:   1.000e-02    
2023-03-31 08:15:05,063 			Last test performance: 73.29%
2023-03-31 08:15:05,063 ----------------
2023-03-31 08:15:19,424   36  =>  35   		Training 486 pattern with 72.92% 	Forward time: 	13.91 sec
2023-03-31 08:15:19,424 			Loss:    6.225e-01    			Backward time: 	 0.40 sec 
2023-03-31 08:15:19,429 ADAM: Layer 0 -> dw_min:9.9612e-01  dw_max:1.0034e+00 lr:1.0000e-02
2023-03-31 08:15:19,433 ADAM: Layer 1 -> dw_min:9.9484e-01  dw_max:1.0053e+00 lr:1.0000e-02
2023-03-31 08:15:19,438 ADAM: Layer 2 -> dw_min:9.8998e-01  dw_max:1.0071e+00 lr:1.0000e-02
2023-03-31 08:15:19,442 ADAM: Layer 3 -> dw_min:9.9682e-01  dw_max:1.0047e+00 lr:1.0000e-02
2023-03-31 08:15:19,475 			Learning rate: weights:   1.000e-02    
2023-03-31 08:15:19,475 			Last test performance: 73.29%
2023-03-31 08:15:19,475 ----------------
2023-03-31 08:15:34,079   36  =>  36   		Training 486 pattern with 76.25% 	Forward time: 	14.17 sec
2023-03-31 08:15:34,079 			Loss:    5.798e-01    			Backward time: 	 0.40 sec 
2023-03-31 08:15:34,079 ADAM: Layer 0 -> dw_min:9.9663e-01  dw_max:1.0037e+00 lr:1.0000e-02
2023-03-31 08:15:34,080 ADAM: Layer 1 -> dw_min:9.9428e-01  dw_max:1.0053e+00 lr:1.0000e-02
2023-03-31 08:15:34,080 ADAM: Layer 2 -> dw_min:9.9077e-01  dw_max:1.0070e+00 lr:1.0000e-02
2023-03-31 08:15:34,080 ADAM: Layer 3 -> dw_min:9.9616e-01  dw_max:1.0049e+00 lr:1.0000e-02
2023-03-31 08:15:34,158 			Learning rate: weights:   1.000e-02    
2023-03-31 08:15:34,158 			Last test performance: 73.29%
2023-03-31 08:15:34,158 ----------------
2023-03-31 08:15:48,339   36  =>  37   		Training 486 pattern with 71.67% 	Forward time: 	13.73 sec
2023-03-31 08:15:48,339 			Loss:    6.928e-01    			Backward time: 	 0.41 sec 
2023-03-31 08:15:48,344 ADAM: Layer 0 -> dw_min:9.9691e-01  dw_max:1.0035e+00 lr:1.0000e-02
2023-03-31 08:15:48,348 ADAM: Layer 1 -> dw_min:9.9545e-01  dw_max:1.0048e+00 lr:1.0000e-02
2023-03-31 08:15:48,353 ADAM: Layer 2 -> dw_min:9.8922e-01  dw_max:1.0083e+00 lr:1.0000e-02
2023-03-31 08:15:48,353 ADAM: Layer 3 -> dw_min:9.9617e-01  dw_max:1.0059e+00 lr:1.0000e-02
2023-03-31 08:15:48,419 			Learning rate: weights:   1.000e-02    
2023-03-31 08:15:48,419 			Last test performance: 73.29%
2023-03-31 08:15:48,419 ----------------
2023-03-31 08:16:02,788   36  =>  38   		Training 486 pattern with 71.46% 	Forward time: 	13.93 sec
2023-03-31 08:16:02,788 			Loss:    6.794e-01    			Backward time: 	 0.40 sec 
2023-03-31 08:16:02,793 ADAM: Layer 0 -> dw_min:9.9669e-01  dw_max:1.0035e+00 lr:1.0000e-02
2023-03-31 08:16:02,797 ADAM: Layer 1 -> dw_min:9.9535e-01  dw_max:1.0047e+00 lr:1.0000e-02
2023-03-31 08:16:02,802 ADAM: Layer 2 -> dw_min:9.8925e-01  dw_max:1.0078e+00 lr:1.0000e-02
2023-03-31 08:16:02,806 ADAM: Layer 3 -> dw_min:9.9621e-01  dw_max:1.0057e+00 lr:1.0000e-02
2023-03-31 08:16:02,915 			Learning rate: weights:   1.000e-02    
2023-03-31 08:16:02,916 			Last test performance: 73.29%
2023-03-31 08:16:02,916 ----------------
2023-03-31 08:16:17,205   36  =>  39   		Training 486 pattern with 72.08% 	Forward time: 	13.87 sec
2023-03-31 08:16:17,205 			Loss:    6.531e-01    			Backward time: 	 0.38 sec 
2023-03-31 08:16:17,210 ADAM: Layer 0 -> dw_min:9.9655e-01  dw_max:1.0033e+00 lr:1.0000e-02
2023-03-31 08:16:17,214 ADAM: Layer 1 -> dw_min:9.9517e-01  dw_max:1.0041e+00 lr:1.0000e-02
2023-03-31 08:16:17,217 ADAM: Layer 2 -> dw_min:9.9008e-01  dw_max:1.0074e+00 lr:1.0000e-02
2023-03-31 08:16:17,219 ADAM: Layer 3 -> dw_min:9.9654e-01  dw_max:1.0044e+00 lr:1.0000e-02
2023-03-31 08:16:17,311 			Learning rate: weights:   1.000e-02    
2023-03-31 08:16:17,311 			Last test performance: 73.29%
2023-03-31 08:16:17,311 ----------------
2023-03-31 08:16:31,524   36  =>  40   		Training 486 pattern with 73.33% 	Forward time: 	13.77 sec
2023-03-31 08:16:31,525 			Loss:    6.472e-01    			Backward time: 	 0.40 sec 
2023-03-31 08:16:31,525 ADAM: Layer 0 -> dw_min:9.9684e-01  dw_max:1.0032e+00 lr:1.0000e-02
2023-03-31 08:16:31,525 ADAM: Layer 1 -> dw_min:9.9410e-01  dw_max:1.0045e+00 lr:1.0000e-02
2023-03-31 08:16:31,525 ADAM: Layer 2 -> dw_min:9.8948e-01  dw_max:1.0081e+00 lr:1.0000e-02
2023-03-31 08:16:31,525 ADAM: Layer 3 -> dw_min:9.9653e-01  dw_max:1.0036e+00 lr:1.0000e-02
2023-03-31 08:16:31,624 			Learning rate: weights:   1.000e-02    
2023-03-31 08:16:31,624 			Last test performance: 73.29%
2023-03-31 08:16:31,624 ----------------
2023-03-31 08:16:45,998   36  =>  41   		Training 486 pattern with 72.29% 	Forward time: 	13.97 sec
2023-03-31 08:16:45,998 			Loss:    5.844e-01    			Backward time: 	 0.37 sec 
2023-03-31 08:16:45,998 ADAM: Layer 0 -> dw_min:9.9665e-01  dw_max:1.0038e+00 lr:1.0000e-02
2023-03-31 08:16:45,998 ADAM: Layer 1 -> dw_min:9.9379e-01  dw_max:1.0044e+00 lr:1.0000e-02
2023-03-31 08:16:45,999 ADAM: Layer 2 -> dw_min:9.9048e-01  dw_max:1.0072e+00 lr:1.0000e-02
2023-03-31 08:16:45,999 ADAM: Layer 3 -> dw_min:9.9589e-01  dw_max:1.0039e+00 lr:1.0000e-02
2023-03-31 08:16:46,085 			Learning rate: weights:   1.000e-02    
2023-03-31 08:16:46,085 			Last test performance: 73.29%
2023-03-31 08:16:46,085 ----------------
2023-03-31 08:17:00,694   36  =>  42   		Training 486 pattern with 72.29% 	Forward time: 	14.21 sec
2023-03-31 08:17:00,695 			Loss:    6.518e-01    			Backward time: 	 0.36 sec 
2023-03-31 08:17:00,695 ADAM: Layer 0 -> dw_min:9.9533e-01  dw_max:1.0036e+00 lr:1.0000e-02
2023-03-31 08:17:00,695 ADAM: Layer 1 -> dw_min:9.9411e-01  dw_max:1.0045e+00 lr:1.0000e-02
2023-03-31 08:17:00,695 ADAM: Layer 2 -> dw_min:9.9119e-01  dw_max:1.0073e+00 lr:1.0000e-02
2023-03-31 08:17:00,695 ADAM: Layer 3 -> dw_min:9.9620e-01  dw_max:1.0046e+00 lr:1.0000e-02
2023-03-31 08:17:00,759 			Learning rate: weights:   1.000e-02    
2023-03-31 08:17:00,760 			Last test performance: 73.29%
2023-03-31 08:17:00,760 ----------------
2023-03-31 08:17:14,984   36  =>  43   		Training 486 pattern with 75.42% 	Forward time: 	13.78 sec
2023-03-31 08:17:14,984 			Loss:    6.058e-01    			Backward time: 	 0.40 sec 
2023-03-31 08:17:14,984 ADAM: Layer 0 -> dw_min:9.9570e-01  dw_max:1.0046e+00 lr:1.0000e-02
2023-03-31 08:17:14,984 ADAM: Layer 1 -> dw_min:9.9452e-01  dw_max:1.0055e+00 lr:1.0000e-02
2023-03-31 08:17:14,985 ADAM: Layer 2 -> dw_min:9.9147e-01  dw_max:1.0073e+00 lr:1.0000e-02
2023-03-31 08:17:14,985 ADAM: Layer 3 -> dw_min:9.9654e-01  dw_max:1.0054e+00 lr:1.0000e-02
2023-03-31 08:17:15,054 			Learning rate: weights:   1.000e-02    
2023-03-31 08:17:15,054 			Last test performance: 73.29%
2023-03-31 08:17:15,054 ----------------
2023-03-31 08:17:29,417   36  =>  44   		Training 486 pattern with 70.62% 	Forward time: 	13.95 sec
2023-03-31 08:17:29,418 			Loss:    6.523e-01    			Backward time: 	 0.37 sec 
2023-03-31 08:17:29,418 ADAM: Layer 0 -> dw_min:9.9570e-01  dw_max:1.0055e+00 lr:1.0000e-02
2023-03-31 08:17:29,418 ADAM: Layer 1 -> dw_min:9.9413e-01  dw_max:1.0057e+00 lr:1.0000e-02
2023-03-31 08:17:29,418 ADAM: Layer 2 -> dw_min:9.9117e-01  dw_max:1.0089e+00 lr:1.0000e-02
2023-03-31 08:17:29,418 ADAM: Layer 3 -> dw_min:9.9632e-01  dw_max:1.0054e+00 lr:1.0000e-02
2023-03-31 08:17:29,440 			Learning rate: weights:   1.000e-02    
2023-03-31 08:17:29,440 			Last test performance: 73.29%
2023-03-31 08:17:29,440 ----------------
2023-03-31 08:17:43,948   36  =>  45   		Training 486 pattern with 72.50% 	Forward time: 	14.09 sec
2023-03-31 08:17:43,948 			Loss:    6.464e-01    			Backward time: 	 0.38 sec 
2023-03-31 08:17:43,948 ADAM: Layer 0 -> dw_min:9.9559e-01  dw_max:1.0055e+00 lr:1.0000e-02
2023-03-31 08:17:43,948 ADAM: Layer 1 -> dw_min:9.9350e-01  dw_max:1.0060e+00 lr:1.0000e-02
2023-03-31 08:17:43,948 ADAM: Layer 2 -> dw_min:9.9226e-01  dw_max:1.0093e+00 lr:1.0000e-02
2023-03-31 08:17:43,949 ADAM: Layer 3 -> dw_min:9.9627e-01  dw_max:1.0059e+00 lr:1.0000e-02
2023-03-31 08:17:43,971 			Learning rate: weights:   1.000e-02    
2023-03-31 08:17:43,971 			Last test performance: 73.29%
2023-03-31 08:17:43,971 ----------------
2023-03-31 08:17:58,175   36  =>  46   		Training 486 pattern with 75.21% 	Forward time: 	13.76 sec
2023-03-31 08:17:58,175 			Loss:    6.346e-01    			Backward time: 	 0.41 sec 
2023-03-31 08:17:58,175 ADAM: Layer 0 -> dw_min:9.9611e-01  dw_max:1.0047e+00 lr:1.0000e-02
2023-03-31 08:17:58,175 ADAM: Layer 1 -> dw_min:9.9405e-01  dw_max:1.0060e+00 lr:1.0000e-02
2023-03-31 08:17:58,176 ADAM: Layer 2 -> dw_min:9.9100e-01  dw_max:1.0081e+00 lr:1.0000e-02
2023-03-31 08:17:58,176 ADAM: Layer 3 -> dw_min:9.9650e-01  dw_max:1.0054e+00 lr:1.0000e-02
2023-03-31 08:17:58,302 			Learning rate: weights:   1.000e-02    
2023-03-31 08:17:58,302 			Last test performance: 73.29%
2023-03-31 08:17:58,302 ----------------
2023-03-31 08:18:12,720   36  =>  47   		Training 486 pattern with 79.79% 	Forward time: 	13.97 sec
2023-03-31 08:18:12,720 			Loss:    5.212e-01    			Backward time: 	 0.40 sec 
2023-03-31 08:18:12,720 ADAM: Layer 0 -> dw_min:9.9618e-01  dw_max:1.0048e+00 lr:1.0000e-02
2023-03-31 08:18:12,720 ADAM: Layer 1 -> dw_min:9.9441e-01  dw_max:1.0060e+00 lr:1.0000e-02
2023-03-31 08:18:12,721 ADAM: Layer 2 -> dw_min:9.9192e-01  dw_max:1.0080e+00 lr:1.0000e-02
2023-03-31 08:18:12,721 ADAM: Layer 3 -> dw_min:9.9635e-01  dw_max:1.0044e+00 lr:1.0000e-02
2023-03-31 08:18:12,833 			Learning rate: weights:   1.000e-02    
2023-03-31 08:18:12,833 			Last test performance: 73.29%
2023-03-31 08:18:12,833 ----------------
2023-03-31 08:18:27,159   36  =>  48   		Training 486 pattern with 72.29% 	Forward time: 	13.90 sec
2023-03-31 08:18:27,160 			Loss:    6.435e-01    			Backward time: 	 0.39 sec 
2023-03-31 08:18:27,160 ADAM: Layer 0 -> dw_min:9.9533e-01  dw_max:1.0061e+00 lr:1.0000e-02
2023-03-31 08:18:27,160 ADAM: Layer 1 -> dw_min:9.9400e-01  dw_max:1.0066e+00 lr:1.0000e-02
2023-03-31 08:18:27,160 ADAM: Layer 2 -> dw_min:9.9168e-01  dw_max:1.0086e+00 lr:1.0000e-02
2023-03-31 08:18:27,160 ADAM: Layer 3 -> dw_min:9.9583e-01  dw_max:1.0052e+00 lr:1.0000e-02
2023-03-31 08:18:27,208 			Learning rate: weights:   1.000e-02    
2023-03-31 08:18:27,208 			Last test performance: 73.29%
2023-03-31 08:18:27,208 ----------------
2023-03-31 08:18:41,296   36  =>  49   		Training 486 pattern with 73.33% 	Forward time: 	13.70 sec
2023-03-31 08:18:41,296 			Loss:    6.715e-01    			Backward time: 	 0.35 sec 
2023-03-31 08:18:41,296 ADAM: Layer 0 -> dw_min:9.9493e-01  dw_max:1.0065e+00 lr:1.0000e-02
2023-03-31 08:18:41,297 ADAM: Layer 1 -> dw_min:9.9356e-01  dw_max:1.0064e+00 lr:1.0000e-02
2023-03-31 08:18:41,297 ADAM: Layer 2 -> dw_min:9.9132e-01  dw_max:1.0080e+00 lr:1.0000e-02
2023-03-31 08:18:41,297 ADAM: Layer 3 -> dw_min:9.9519e-01  dw_max:1.0053e+00 lr:1.0000e-02
2023-03-31 08:18:41,334 			Learning rate: weights:   1.000e-02    
2023-03-31 08:18:41,334 			Last test performance: 73.29%
2023-03-31 08:18:41,334 ----------------
2023-03-31 08:18:55,817   36  =>  50   		Training 486 pattern with 75.00% 	Forward time: 	14.02 sec
2023-03-31 08:18:55,817 			Loss:    6.092e-01    			Backward time: 	 0.42 sec 
2023-03-31 08:18:55,818 ADAM: Layer 0 -> dw_min:9.9547e-01  dw_max:1.0068e+00 lr:1.0000e-02
2023-03-31 08:18:55,818 ADAM: Layer 1 -> dw_min:9.9373e-01  dw_max:1.0070e+00 lr:1.0000e-02
2023-03-31 08:18:55,819 ADAM: Layer 2 -> dw_min:9.9160e-01  dw_max:1.0078e+00 lr:1.0000e-02
2023-03-31 08:18:55,819 ADAM: Layer 3 -> dw_min:9.9494e-01  dw_max:1.0051e+00 lr:1.0000e-02
2023-03-31 08:18:55,891 			Learning rate: weights:   1.000e-02    
2023-03-31 08:18:55,891 			Last test performance: 73.29%
2023-03-31 08:18:55,891 ----------------
2023-03-31 08:19:10,132   36  =>  51   		Training 486 pattern with 70.42% 	Forward time: 	13.82 sec
2023-03-31 08:19:10,132 			Loss:    6.760e-01    			Backward time: 	 0.39 sec 
2023-03-31 08:19:10,136 ADAM: Layer 0 -> dw_min:9.9563e-01  dw_max:1.0064e+00 lr:1.0000e-02
2023-03-31 08:19:10,137 ADAM: Layer 1 -> dw_min:9.9342e-01  dw_max:1.0072e+00 lr:1.0000e-02
2023-03-31 08:19:10,141 ADAM: Layer 2 -> dw_min:9.9194e-01  dw_max:1.0070e+00 lr:1.0000e-02
2023-03-31 08:19:10,142 ADAM: Layer 3 -> dw_min:9.9479e-01  dw_max:1.0052e+00 lr:1.0000e-02
2023-03-31 08:19:10,211 			Learning rate: weights:   1.000e-02    
2023-03-31 08:19:10,211 			Last test performance: 73.29%
2023-03-31 08:19:10,211 ----------------
2023-03-31 08:19:24,668   36  =>  52   		Training 486 pattern with 72.71% 	Forward time: 	14.07 sec
2023-03-31 08:19:24,668 			Loss:    6.408e-01    			Backward time: 	 0.36 sec 
2023-03-31 08:19:24,668 ADAM: Layer 0 -> dw_min:9.9526e-01  dw_max:1.0049e+00 lr:1.0000e-02
2023-03-31 08:19:24,669 ADAM: Layer 1 -> dw_min:9.9364e-01  dw_max:1.0068e+00 lr:1.0000e-02
2023-03-31 08:19:24,669 ADAM: Layer 2 -> dw_min:9.9282e-01  dw_max:1.0096e+00 lr:1.0000e-02
2023-03-31 08:19:24,669 ADAM: Layer 3 -> dw_min:9.9442e-01  dw_max:1.0051e+00 lr:1.0000e-02
2023-03-31 08:19:24,710 			Learning rate: weights:   1.000e-02    
2023-03-31 08:19:24,710 			Last test performance: 73.29%
2023-03-31 08:19:24,710 ----------------
2023-03-31 08:19:39,211   36  =>  53   		Training 486 pattern with 73.33% 	Forward time: 	14.06 sec
2023-03-31 08:19:39,211 			Loss:    6.445e-01    			Backward time: 	 0.40 sec 
2023-03-31 08:19:39,212 ADAM: Layer 0 -> dw_min:9.9555e-01  dw_max:1.0055e+00 lr:1.0000e-02
2023-03-31 08:19:39,212 ADAM: Layer 1 -> dw_min:9.9432e-01  dw_max:1.0060e+00 lr:1.0000e-02
2023-03-31 08:19:39,212 ADAM: Layer 2 -> dw_min:9.9290e-01  dw_max:1.0120e+00 lr:1.0000e-02
2023-03-31 08:19:39,212 ADAM: Layer 3 -> dw_min:9.9460e-01  dw_max:1.0056e+00 lr:1.0000e-02
2023-03-31 08:19:39,255 			Learning rate: weights:   1.000e-02    
2023-03-31 08:19:39,255 			Last test performance: 73.29%
2023-03-31 08:19:39,255 ----------------
2023-03-31 08:19:53,428   36  =>  54   		Training 486 pattern with 73.75% 	Forward time: 	13.75 sec
2023-03-31 08:19:53,429 			Loss:    6.157e-01    			Backward time: 	 0.39 sec 
2023-03-31 08:19:53,433 ADAM: Layer 0 -> dw_min:9.9625e-01  dw_max:1.0048e+00 lr:1.0000e-02
2023-03-31 08:19:53,433 ADAM: Layer 1 -> dw_min:9.9422e-01  dw_max:1.0062e+00 lr:1.0000e-02
2023-03-31 08:19:53,438 ADAM: Layer 2 -> dw_min:9.9310e-01  dw_max:1.0109e+00 lr:1.0000e-02
2023-03-31 08:19:53,439 ADAM: Layer 3 -> dw_min:9.9590e-01  dw_max:1.0054e+00 lr:1.0000e-02
2023-03-31 08:19:53,505 			Learning rate: weights:   1.000e-02    
2023-03-31 08:19:53,505 			Last test performance: 73.29%
2023-03-31 08:19:53,506 ----------------
2023-03-31 08:20:07,777   36  =>  55   		Training 486 pattern with 75.62% 	Forward time: 	13.87 sec
2023-03-31 08:20:07,777 			Loss:    6.171e-01    			Backward time: 	 0.36 sec 
2023-03-31 08:20:07,781 ADAM: Layer 0 -> dw_min:9.9680e-01  dw_max:1.0041e+00 lr:1.0000e-02
2023-03-31 08:20:07,786 ADAM: Layer 1 -> dw_min:9.9427e-01  dw_max:1.0061e+00 lr:1.0000e-02
2023-03-31 08:20:07,791 ADAM: Layer 2 -> dw_min:9.9314e-01  dw_max:1.0100e+00 lr:1.0000e-02
2023-03-31 08:20:07,795 ADAM: Layer 3 -> dw_min:9.9619e-01  dw_max:1.0056e+00 lr:1.0000e-02
2023-03-31 08:20:07,861 			Learning rate: weights:   1.000e-02    
2023-03-31 08:20:07,861 			Last test performance: 73.29%
2023-03-31 08:20:07,861 ----------------
2023-03-31 08:20:22,325   36  =>  56   		Training 486 pattern with 74.38% 	Forward time: 	14.09 sec
2023-03-31 08:20:22,326 			Loss:    5.712e-01    			Backward time: 	 0.35 sec 
2023-03-31 08:20:22,326 ADAM: Layer 0 -> dw_min:9.9678e-01  dw_max:1.0038e+00 lr:1.0000e-02
2023-03-31 08:20:22,326 ADAM: Layer 1 -> dw_min:9.9421e-01  dw_max:1.0065e+00 lr:1.0000e-02
2023-03-31 08:20:22,326 ADAM: Layer 2 -> dw_min:9.9180e-01  dw_max:1.0088e+00 lr:1.0000e-02
2023-03-31 08:20:22,326 ADAM: Layer 3 -> dw_min:9.9630e-01  dw_max:1.0050e+00 lr:1.0000e-02
2023-03-31 08:20:22,356 			Learning rate: weights:   1.000e-02    
2023-03-31 08:20:22,356 			Last test performance: 73.29%
2023-03-31 08:20:22,356 ----------------
2023-03-31 08:20:36,708   36  =>  57   		Training 486 pattern with 69.79% 	Forward time: 	13.87 sec
2023-03-31 08:20:36,708 			Loss:    6.987e-01    			Backward time: 	 0.44 sec 
2023-03-31 08:20:36,713 ADAM: Layer 0 -> dw_min:9.9633e-01  dw_max:1.0033e+00 lr:1.0000e-02
2023-03-31 08:20:36,717 ADAM: Layer 1 -> dw_min:9.9416e-01  dw_max:1.0067e+00 lr:1.0000e-02
2023-03-31 08:20:36,722 ADAM: Layer 2 -> dw_min:9.9348e-01  dw_max:1.0073e+00 lr:1.0000e-02
2023-03-31 08:20:36,724 ADAM: Layer 3 -> dw_min:9.9662e-01  dw_max:1.0048e+00 lr:1.0000e-02
2023-03-31 08:20:36,789 			Learning rate: weights:   1.000e-02    
2023-03-31 08:20:36,789 			Last test performance: 73.29%
2023-03-31 08:20:36,789 ----------------
2023-03-31 08:20:51,000   36  =>  58   		Training 486 pattern with 73.12% 	Forward time: 	13.81 sec
2023-03-31 08:20:51,000 			Loss:    6.112e-01    			Backward time: 	 0.37 sec 
2023-03-31 08:20:51,001 ADAM: Layer 0 -> dw_min:9.9631e-01  dw_max:1.0036e+00 lr:1.0000e-02
2023-03-31 08:20:51,001 ADAM: Layer 1 -> dw_min:9.9308e-01  dw_max:1.0062e+00 lr:1.0000e-02
2023-03-31 08:20:51,001 ADAM: Layer 2 -> dw_min:9.8787e-01  dw_max:1.0096e+00 lr:1.0000e-02
2023-03-31 08:20:51,001 ADAM: Layer 3 -> dw_min:9.9620e-01  dw_max:1.0038e+00 lr:1.0000e-02
2023-03-31 08:20:51,033 			Learning rate: weights:   1.000e-02    
2023-03-31 08:20:51,033 			Last test performance: 73.29%
2023-03-31 08:20:51,033 ----------------
2023-03-31 08:21:05,477   36  =>  59   		Training 486 pattern with 75.62% 	Forward time: 	14.03 sec
2023-03-31 08:21:05,477 			Loss:    5.924e-01    			Backward time: 	 0.38 sec 
2023-03-31 08:21:05,482 ADAM: Layer 0 -> dw_min:9.9580e-01  dw_max:1.0035e+00 lr:1.0000e-02
2023-03-31 08:21:05,482 ADAM: Layer 1 -> dw_min:9.9279e-01  dw_max:1.0062e+00 lr:1.0000e-02
2023-03-31 08:21:05,487 ADAM: Layer 2 -> dw_min:9.8923e-01  dw_max:1.0089e+00 lr:1.0000e-02
2023-03-31 08:21:05,488 ADAM: Layer 3 -> dw_min:9.9606e-01  dw_max:1.0038e+00 lr:1.0000e-02
2023-03-31 08:21:05,602 			Learning rate: weights:   1.000e-02    
2023-03-31 08:21:05,602 			Last test performance: 73.29%
2023-03-31 08:21:05,602 ----------------
2023-03-31 08:21:19,796   36  =>  60   		Training 486 pattern with 70.00% 	Forward time: 	13.83 sec
2023-03-31 08:21:19,796 			Loss:    6.672e-01    			Backward time: 	 0.33 sec 
2023-03-31 08:21:19,796 ADAM: Layer 0 -> dw_min:9.9428e-01  dw_max:1.0048e+00 lr:1.0000e-02
2023-03-31 08:21:19,796 ADAM: Layer 1 -> dw_min:9.9364e-01  dw_max:1.0059e+00 lr:1.0000e-02
2023-03-31 08:21:19,797 ADAM: Layer 2 -> dw_min:9.9049e-01  dw_max:1.0085e+00 lr:1.0000e-02
2023-03-31 08:21:19,797 ADAM: Layer 3 -> dw_min:9.9546e-01  dw_max:1.0037e+00 lr:1.0000e-02
2023-03-31 08:21:19,896 			Learning rate: weights:   1.000e-02    
2023-03-31 08:21:19,896 			Last test performance: 73.29%
2023-03-31 08:21:19,896 ----------------
2023-03-31 08:21:34,228   36  =>  61   		Training 486 pattern with 70.21% 	Forward time: 	13.90 sec
2023-03-31 08:21:34,229 			Loss:    7.221e-01    			Backward time: 	 0.40 sec 
2023-03-31 08:21:34,229 ADAM: Layer 0 -> dw_min:9.9352e-01  dw_max:1.0040e+00 lr:1.0000e-02
2023-03-31 08:21:34,229 ADAM: Layer 1 -> dw_min:9.9342e-01  dw_max:1.0058e+00 lr:1.0000e-02
2023-03-31 08:21:34,229 ADAM: Layer 2 -> dw_min:9.9198e-01  dw_max:1.0088e+00 lr:1.0000e-02
2023-03-31 08:21:34,229 ADAM: Layer 3 -> dw_min:9.9584e-01  dw_max:1.0042e+00 lr:1.0000e-02
2023-03-31 08:21:34,386 			Learning rate: weights:   1.000e-02    
2023-03-31 08:21:34,386 			Last test performance: 73.29%
2023-03-31 08:21:34,386 ----------------
2023-03-31 08:21:49,029   36  =>  62   		Training 486 pattern with 74.58% 	Forward time: 	14.24 sec
2023-03-31 08:21:49,030 			Loss:    6.112e-01    			Backward time: 	 0.38 sec 
2023-03-31 08:21:49,030 ADAM: Layer 0 -> dw_min:9.9459e-01  dw_max:1.0037e+00 lr:1.0000e-02
2023-03-31 08:21:49,030 ADAM: Layer 1 -> dw_min:9.9364e-01  dw_max:1.0066e+00 lr:1.0000e-02
2023-03-31 08:21:49,030 ADAM: Layer 2 -> dw_min:9.9034e-01  dw_max:1.0075e+00 lr:1.0000e-02
2023-03-31 08:21:49,030 ADAM: Layer 3 -> dw_min:9.9548e-01  dw_max:1.0041e+00 lr:1.0000e-02
2023-03-31 08:21:49,108 			Learning rate: weights:   1.000e-02    
2023-03-31 08:21:49,108 			Last test performance: 73.29%
2023-03-31 08:21:49,108 ----------------
2023-03-31 08:22:03,294   36  =>  63   		Training 486 pattern with 70.62% 	Forward time: 	13.77 sec
2023-03-31 08:22:03,294 			Loss:    6.812e-01    			Backward time: 	 0.38 sec 
2023-03-31 08:22:03,295 ADAM: Layer 0 -> dw_min:9.9565e-01  dw_max:1.0034e+00 lr:1.0000e-02
2023-03-31 08:22:03,295 ADAM: Layer 1 -> dw_min:9.9326e-01  dw_max:1.0054e+00 lr:1.0000e-02
2023-03-31 08:22:03,295 ADAM: Layer 2 -> dw_min:9.9118e-01  dw_max:1.0077e+00 lr:1.0000e-02
2023-03-31 08:22:03,295 ADAM: Layer 3 -> dw_min:9.9540e-01  dw_max:1.0039e+00 lr:1.0000e-02
2023-03-31 08:22:03,333 			Learning rate: weights:   1.000e-02    
2023-03-31 08:22:03,333 			Last test performance: 73.29%
2023-03-31 08:22:03,333 ----------------
2023-03-31 08:22:17,760   36  =>  64   		Training 486 pattern with 74.38% 	Forward time: 	14.03 sec
2023-03-31 08:22:17,761 			Loss:    6.405e-01    			Backward time: 	 0.36 sec 
2023-03-31 08:22:17,761 ADAM: Layer 0 -> dw_min:9.9619e-01  dw_max:1.0037e+00 lr:1.0000e-02
2023-03-31 08:22:17,761 ADAM: Layer 1 -> dw_min:9.9385e-01  dw_max:1.0056e+00 lr:1.0000e-02
2023-03-31 08:22:17,761 ADAM: Layer 2 -> dw_min:9.9199e-01  dw_max:1.0068e+00 lr:1.0000e-02
2023-03-31 08:22:17,761 ADAM: Layer 3 -> dw_min:9.9530e-01  dw_max:1.0042e+00 lr:1.0000e-02
2023-03-31 08:22:17,892 			Learning rate: weights:   1.000e-02    
2023-03-31 08:22:17,892 			Last test performance: 73.29%
2023-03-31 08:22:17,892 ----------------
2023-03-31 08:22:32,117   36  =>  65   		Training 486 pattern with 72.71% 	Forward time: 	13.78 sec
2023-03-31 08:22:32,117 			Loss:    6.680e-01    			Backward time: 	 0.40 sec 
2023-03-31 08:22:32,122 ADAM: Layer 0 -> dw_min:9.9609e-01  dw_max:1.0030e+00 lr:1.0000e-02
2023-03-31 08:22:32,123 ADAM: Layer 1 -> dw_min:9.9320e-01  dw_max:1.0052e+00 lr:1.0000e-02
2023-03-31 08:22:32,123 ADAM: Layer 2 -> dw_min:9.9156e-01  dw_max:1.0082e+00 lr:1.0000e-02
2023-03-31 08:22:32,123 ADAM: Layer 3 -> dw_min:9.9516e-01  dw_max:1.0046e+00 lr:1.0000e-02
2023-03-31 08:22:32,182 			Learning rate: weights:   1.000e-02    
2023-03-31 08:22:32,182 			Last test performance: 73.29%
2023-03-31 08:22:32,182 ----------------
2023-03-31 08:22:46,348   36  =>  66   		Training 486 pattern with 72.50% 	Forward time: 	13.79 sec
2023-03-31 08:22:46,348 			Loss:    6.822e-01    			Backward time: 	 0.35 sec 
2023-03-31 08:22:46,349 ADAM: Layer 0 -> dw_min:9.9546e-01  dw_max:1.0030e+00 lr:1.0000e-02
2023-03-31 08:22:46,349 ADAM: Layer 1 -> dw_min:9.9344e-01  dw_max:1.0055e+00 lr:1.0000e-02
2023-03-31 08:22:46,349 ADAM: Layer 2 -> dw_min:9.9170e-01  dw_max:1.0080e+00 lr:1.0000e-02
2023-03-31 08:22:46,349 ADAM: Layer 3 -> dw_min:9.9384e-01  dw_max:1.0059e+00 lr:1.0000e-02
2023-03-31 08:22:46,389 			Learning rate: weights:   1.000e-02    
2023-03-31 08:22:46,389 			Last test performance: 73.29%
2023-03-31 08:22:46,389 ----------------
2023-03-31 08:23:00,818   36  =>  67   		Training 486 pattern with 72.50% 	Forward time: 	14.02 sec
2023-03-31 08:23:00,818 			Loss:    6.184e-01    			Backward time: 	 0.38 sec 
2023-03-31 08:23:00,818 ADAM: Layer 0 -> dw_min:9.9519e-01  dw_max:1.0029e+00 lr:1.0000e-02
2023-03-31 08:23:00,818 ADAM: Layer 1 -> dw_min:9.9349e-01  dw_max:1.0056e+00 lr:1.0000e-02
2023-03-31 08:23:00,818 ADAM: Layer 2 -> dw_min:9.9181e-01  dw_max:1.0093e+00 lr:1.0000e-02
2023-03-31 08:23:00,818 ADAM: Layer 3 -> dw_min:9.9362e-01  dw_max:1.0061e+00 lr:1.0000e-02
2023-03-31 08:23:00,912 			Learning rate: weights:   1.000e-02    
2023-03-31 08:23:00,912 			Last test performance: 73.29%
2023-03-31 08:23:00,912 ----------------
2023-03-31 08:23:15,169   36  =>  68   		Training 486 pattern with 72.08% 	Forward time: 	13.81 sec
2023-03-31 08:23:15,170 			Loss:    6.614e-01    			Backward time: 	 0.41 sec 
2023-03-31 08:23:15,170 ADAM: Layer 0 -> dw_min:9.9500e-01  dw_max:1.0031e+00 lr:1.0000e-02
2023-03-31 08:23:15,170 ADAM: Layer 1 -> dw_min:9.9365e-01  dw_max:1.0059e+00 lr:1.0000e-02
2023-03-31 08:23:15,170 ADAM: Layer 2 -> dw_min:9.8734e-01  dw_max:1.0089e+00 lr:1.0000e-02
2023-03-31 08:23:15,170 ADAM: Layer 3 -> dw_min:9.9389e-01  dw_max:1.0078e+00 lr:1.0000e-02
2023-03-31 08:23:15,231 			Learning rate: weights:   1.000e-02    
2023-03-31 08:23:15,231 			Last test performance: 73.29%
2023-03-31 08:23:15,231 ----------------
2023-03-31 08:23:29,425   36  =>  69   		Training 486 pattern with 77.29% 	Forward time: 	13.74 sec
2023-03-31 08:23:29,425 			Loss:    5.825e-01    			Backward time: 	 0.42 sec 
2023-03-31 08:23:29,426 ADAM: Layer 0 -> dw_min:9.9517e-01  dw_max:1.0034e+00 lr:1.0000e-02
2023-03-31 08:23:29,426 ADAM: Layer 1 -> dw_min:9.9406e-01  dw_max:1.0058e+00 lr:1.0000e-02
2023-03-31 08:23:29,426 ADAM: Layer 2 -> dw_min:9.8864e-01  dw_max:1.0086e+00 lr:1.0000e-02
2023-03-31 08:23:29,426 ADAM: Layer 3 -> dw_min:9.9449e-01  dw_max:1.0071e+00 lr:1.0000e-02
2023-03-31 08:23:29,509 			Learning rate: weights:   1.000e-02    
2023-03-31 08:23:29,509 			Last test performance: 73.29%
2023-03-31 08:23:29,509 ----------------
2023-03-31 08:23:43,971   36  =>  70   		Training 486 pattern with 71.67% 	Forward time: 	14.02 sec
2023-03-31 08:23:43,972 			Loss:    7.039e-01    			Backward time: 	 0.41 sec 
2023-03-31 08:23:43,972 ADAM: Layer 0 -> dw_min:9.9568e-01  dw_max:1.0028e+00 lr:1.0000e-02
2023-03-31 08:23:43,972 ADAM: Layer 1 -> dw_min:9.9411e-01  dw_max:1.0051e+00 lr:1.0000e-02
2023-03-31 08:23:43,972 ADAM: Layer 2 -> dw_min:9.8989e-01  dw_max:1.0088e+00 lr:1.0000e-02
2023-03-31 08:23:43,972 ADAM: Layer 3 -> dw_min:9.9542e-01  dw_max:1.0064e+00 lr:1.0000e-02
2023-03-31 08:23:44,056 			Learning rate: weights:   1.000e-02    
2023-03-31 08:23:44,056 			Last test performance: 73.29%
2023-03-31 08:23:44,056 ----------------
2023-03-31 08:23:58,193   36  =>  71   		Training 486 pattern with 72.29% 	Forward time: 	13.77 sec
2023-03-31 08:23:58,193 			Loss:    6.359e-01    			Backward time: 	 0.34 sec 
2023-03-31 08:23:58,193 ADAM: Layer 0 -> dw_min:9.9583e-01  dw_max:1.0034e+00 lr:1.0000e-02
2023-03-31 08:23:58,194 ADAM: Layer 1 -> dw_min:9.9433e-01  dw_max:1.0055e+00 lr:1.0000e-02
2023-03-31 08:23:58,194 ADAM: Layer 2 -> dw_min:9.9008e-01  dw_max:1.0093e+00 lr:1.0000e-02
2023-03-31 08:23:58,194 ADAM: Layer 3 -> dw_min:9.9643e-01  dw_max:1.0057e+00 lr:1.0000e-02
2023-03-31 08:23:58,272 			Learning rate: weights:   1.000e-02    
2023-03-31 08:23:58,272 			Last test performance: 73.29%
2023-03-31 08:23:58,272 ----------------
2023-03-31 08:24:12,522   36  =>  72   		Training 486 pattern with 77.92% 	Forward time: 	13.85 sec
2023-03-31 08:24:12,523 			Loss:    5.682e-01    			Backward time: 	 0.37 sec 
2023-03-31 08:24:12,523 ADAM: Layer 0 -> dw_min:9.9629e-01  dw_max:1.0031e+00 lr:1.0000e-02
2023-03-31 08:24:12,523 ADAM: Layer 1 -> dw_min:9.9474e-01  dw_max:1.0055e+00 lr:1.0000e-02
2023-03-31 08:24:12,523 ADAM: Layer 2 -> dw_min:9.8794e-01  dw_max:1.0091e+00 lr:1.0000e-02
2023-03-31 08:24:12,523 ADAM: Layer 3 -> dw_min:9.9663e-01  dw_max:1.0043e+00 lr:1.0000e-02
2023-03-31 08:24:12,594 			Learning rate: weights:   1.000e-02    
2023-03-31 08:24:12,594 			Last test performance: 73.29%
2023-03-31 08:24:12,594 ----------------
2023-03-31 08:24:26,942   36  =>  73   		Training 486 pattern with 74.79% 	Forward time: 	13.92 sec
2023-03-31 08:24:26,942 			Loss:    6.331e-01    			Backward time: 	 0.38 sec 
2023-03-31 08:24:26,946 ADAM: Layer 0 -> dw_min:9.9663e-01  dw_max:1.0028e+00 lr:1.0000e-02
2023-03-31 08:24:26,951 ADAM: Layer 1 -> dw_min:9.9531e-01  dw_max:1.0052e+00 lr:1.0000e-02
2023-03-31 08:24:26,956 ADAM: Layer 2 -> dw_min:9.8936e-01  dw_max:1.0105e+00 lr:1.0000e-02
2023-03-31 08:24:26,960 ADAM: Layer 3 -> dw_min:9.9659e-01  dw_max:1.0044e+00 lr:1.0000e-02
2023-03-31 08:24:27,038 			Learning rate: weights:   1.000e-02    
2023-03-31 08:24:27,038 			Last test performance: 73.29%
2023-03-31 08:24:27,038 ----------------
2023-03-31 08:24:41,168   36  =>  74   		Training 486 pattern with 72.71% 	Forward time: 	13.70 sec
2023-03-31 08:24:41,168 			Loss:    6.612e-01    			Backward time: 	 0.40 sec 
2023-03-31 08:24:41,168 ADAM: Layer 0 -> dw_min:9.9685e-01  dw_max:1.0023e+00 lr:1.0000e-02
2023-03-31 08:24:41,169 ADAM: Layer 1 -> dw_min:9.9504e-01  dw_max:1.0053e+00 lr:1.0000e-02
2023-03-31 08:24:41,169 ADAM: Layer 2 -> dw_min:9.9070e-01  dw_max:1.0097e+00 lr:1.0000e-02
2023-03-31 08:24:41,169 ADAM: Layer 3 -> dw_min:9.9655e-01  dw_max:1.0048e+00 lr:1.0000e-02
2023-03-31 08:24:41,242 			Learning rate: weights:   1.000e-02    
2023-03-31 08:24:41,242 			Last test performance: 73.29%
2023-03-31 08:24:41,242 ----------------
2023-03-31 08:24:55,374   36  =>  75   		Training 486 pattern with 73.54% 	Forward time: 	13.72 sec
2023-03-31 08:24:55,374 			Loss:    6.561e-01    			Backward time: 	 0.37 sec 
2023-03-31 08:24:55,374 ADAM: Layer 0 -> dw_min:9.9705e-01  dw_max:1.0033e+00 lr:1.0000e-02
2023-03-31 08:24:55,375 ADAM: Layer 1 -> dw_min:9.9501e-01  dw_max:1.0059e+00 lr:1.0000e-02
2023-03-31 08:24:55,375 ADAM: Layer 2 -> dw_min:9.9163e-01  dw_max:1.0072e+00 lr:1.0000e-02
2023-03-31 08:24:55,375 ADAM: Layer 3 -> dw_min:9.9620e-01  dw_max:1.0045e+00 lr:1.0000e-02
2023-03-31 08:24:55,403 			Learning rate: weights:   1.000e-02    
2023-03-31 08:24:55,403 			Last test performance: 73.29%
2023-03-31 08:24:55,403 ----------------
2023-03-31 08:25:09,819   36  =>  76   		Training 486 pattern with 70.83% 	Forward time: 	13.99 sec
2023-03-31 08:25:09,819 			Loss:    7.389e-01    			Backward time: 	 0.37 sec 
2023-03-31 08:25:09,820 ADAM: Layer 0 -> dw_min:9.9672e-01  dw_max:1.0035e+00 lr:1.0000e-02
2023-03-31 08:25:09,820 ADAM: Layer 1 -> dw_min:9.9502e-01  dw_max:1.0055e+00 lr:1.0000e-02
2023-03-31 08:25:09,820 ADAM: Layer 2 -> dw_min:9.9212e-01  dw_max:1.0077e+00 lr:1.0000e-02
2023-03-31 08:25:09,820 ADAM: Layer 3 -> dw_min:9.9618e-01  dw_max:1.0041e+00 lr:1.0000e-02
2023-03-31 08:25:09,868 			Learning rate: weights:   1.000e-02    
2023-03-31 08:25:09,868 			Last test performance: 73.29%
2023-03-31 08:25:09,868 ----------------
2023-03-31 08:25:24,069   36  =>  77   		Training 486 pattern with 70.42% 	Forward time: 	13.79 sec
2023-03-31 08:25:24,069 			Loss:    7.125e-01    			Backward time: 	 0.37 sec 
2023-03-31 08:25:24,073 ADAM: Layer 0 -> dw_min:9.9649e-01  dw_max:1.0034e+00 lr:1.0000e-02
2023-03-31 08:25:24,078 ADAM: Layer 1 -> dw_min:9.9515e-01  dw_max:1.0051e+00 lr:1.0000e-02
2023-03-31 08:25:24,083 ADAM: Layer 2 -> dw_min:9.9266e-01  dw_max:1.0080e+00 lr:1.0000e-02
2023-03-31 08:25:24,087 ADAM: Layer 3 -> dw_min:9.9615e-01  dw_max:1.0043e+00 lr:1.0000e-02
2023-03-31 08:25:24,116 			Learning rate: weights:   1.000e-02    
2023-03-31 08:25:24,116 			Last test performance: 73.29%
2023-03-31 08:25:24,116 ----------------
2023-03-31 08:25:38,620   36  =>  78   		Training 486 pattern with 70.00% 	Forward time: 	14.06 sec
2023-03-31 08:25:38,620 			Loss:    6.893e-01    			Backward time: 	 0.41 sec 
2023-03-31 08:25:38,620 ADAM: Layer 0 -> dw_min:9.9682e-01  dw_max:1.0033e+00 lr:1.0000e-02
2023-03-31 08:25:38,620 ADAM: Layer 1 -> dw_min:9.9469e-01  dw_max:1.0049e+00 lr:1.0000e-02
2023-03-31 08:25:38,620 ADAM: Layer 2 -> dw_min:9.9339e-01  dw_max:1.0076e+00 lr:1.0000e-02
2023-03-31 08:25:38,620 ADAM: Layer 3 -> dw_min:9.9608e-01  dw_max:1.0041e+00 lr:1.0000e-02
2023-03-31 08:25:38,720 			Learning rate: weights:   1.000e-02    
2023-03-31 08:25:38,720 			Last test performance: 73.29%
2023-03-31 08:25:38,720 ----------------
2023-03-31 08:25:52,999   36  =>  79   		Training 486 pattern with 72.08% 	Forward time: 	13.90 sec
2023-03-31 08:25:52,999 			Loss:    6.792e-01    			Backward time: 	 0.36 sec 
2023-03-31 08:25:52,999 ADAM: Layer 0 -> dw_min:9.9684e-01  dw_max:1.0031e+00 lr:1.0000e-02
2023-03-31 08:25:52,999 ADAM: Layer 1 -> dw_min:9.9433e-01  dw_max:1.0046e+00 lr:1.0000e-02
2023-03-31 08:25:53,000 ADAM: Layer 2 -> dw_min:9.9147e-01  dw_max:1.0079e+00 lr:1.0000e-02
2023-03-31 08:25:53,000 ADAM: Layer 3 -> dw_min:9.9588e-01  dw_max:1.0038e+00 lr:1.0000e-02
2023-03-31 08:25:53,085 			Learning rate: weights:   1.000e-02    
2023-03-31 08:25:53,085 			Last test performance: 73.29%
2023-03-31 08:25:53,085 ----------------
2023-03-31 08:26:07,315   36  =>  80   		Training 486 pattern with 75.62% 	Forward time: 	13.83 sec
2023-03-31 08:26:07,315 			Loss:    5.935e-01    			Backward time: 	 0.38 sec 
2023-03-31 08:26:07,315 ADAM: Layer 0 -> dw_min:9.9686e-01  dw_max:1.0030e+00 lr:1.0000e-02
2023-03-31 08:26:07,315 ADAM: Layer 1 -> dw_min:9.9479e-01  dw_max:1.0048e+00 lr:1.0000e-02
2023-03-31 08:26:07,315 ADAM: Layer 2 -> dw_min:9.9276e-01  dw_max:1.0074e+00 lr:1.0000e-02
2023-03-31 08:26:07,315 ADAM: Layer 3 -> dw_min:9.9621e-01  dw_max:1.0037e+00 lr:1.0000e-02
2023-03-31 08:26:07,411 			Learning rate: weights:   1.000e-02    
2023-03-31 08:26:07,411 			Last test performance: 73.29%
2023-03-31 08:26:07,411 ----------------
2023-03-31 08:26:22,056   36  =>  81   		Training 486 pattern with 73.75% 	Forward time: 	14.21 sec
2023-03-31 08:26:22,056 			Loss:    6.263e-01    			Backward time: 	 0.40 sec 
2023-03-31 08:26:22,060 ADAM: Layer 0 -> dw_min:9.9665e-01  dw_max:1.0031e+00 lr:1.0000e-02
2023-03-31 08:26:22,065 ADAM: Layer 1 -> dw_min:9.9564e-01  dw_max:1.0047e+00 lr:1.0000e-02
2023-03-31 08:26:22,070 ADAM: Layer 2 -> dw_min:9.9197e-01  dw_max:1.0072e+00 lr:1.0000e-02
2023-03-31 08:26:22,074 ADAM: Layer 3 -> dw_min:9.9632e-01  dw_max:1.0035e+00 lr:1.0000e-02
2023-03-31 08:26:22,131 			Learning rate: weights:   1.000e-02    
2023-03-31 08:26:22,131 			Last test performance: 73.29%
2023-03-31 08:26:22,131 ----------------
2023-03-31 08:26:36,325   36  =>  82   		Training 486 pattern with 71.88% 	Forward time: 	13.78 sec
2023-03-31 08:26:36,325 			Loss:    6.721e-01    			Backward time: 	 0.38 sec 
2023-03-31 08:26:36,325 ADAM: Layer 0 -> dw_min:9.9653e-01  dw_max:1.0034e+00 lr:1.0000e-02
2023-03-31 08:26:36,325 ADAM: Layer 1 -> dw_min:9.9526e-01  dw_max:1.0046e+00 lr:1.0000e-02
2023-03-31 08:26:36,326 ADAM: Layer 2 -> dw_min:9.9330e-01  dw_max:1.0070e+00 lr:1.0000e-02
2023-03-31 08:26:36,326 ADAM: Layer 3 -> dw_min:9.9638e-01  dw_max:1.0031e+00 lr:1.0000e-02
2023-03-31 08:26:36,403 			Learning rate: weights:   1.000e-02    
2023-03-31 08:26:36,403 			Last test performance: 73.29%
2023-03-31 08:26:36,404 ----------------
2023-03-31 08:26:50,602   36  =>  83   		Training 486 pattern with 71.46% 	Forward time: 	13.77 sec
2023-03-31 08:26:50,602 			Loss:    6.650e-01    			Backward time: 	 0.38 sec 
2023-03-31 08:26:50,602 ADAM: Layer 0 -> dw_min:9.9667e-01  dw_max:1.0034e+00 lr:1.0000e-02
2023-03-31 08:26:50,603 ADAM: Layer 1 -> dw_min:9.9528e-01  dw_max:1.0050e+00 lr:1.0000e-02
2023-03-31 08:26:50,603 ADAM: Layer 2 -> dw_min:9.9351e-01  dw_max:1.0079e+00 lr:1.0000e-02
2023-03-31 08:26:50,603 ADAM: Layer 3 -> dw_min:9.9599e-01  dw_max:1.0047e+00 lr:1.0000e-02
2023-03-31 08:26:50,662 			Learning rate: weights:   1.000e-02    
2023-03-31 08:26:50,662 			Last test performance: 73.29%
2023-03-31 08:26:50,662 ----------------
2023-03-31 08:27:05,078   36  =>  84   		Training 486 pattern with 73.96% 	Forward time: 	14.01 sec
2023-03-31 08:27:05,078 			Loss:    6.758e-01    			Backward time: 	 0.37 sec 
2023-03-31 08:27:05,083 ADAM: Layer 0 -> dw_min:9.9615e-01  dw_max:1.0035e+00 lr:1.0000e-02
2023-03-31 08:27:05,087 ADAM: Layer 1 -> dw_min:9.9528e-01  dw_max:1.0047e+00 lr:1.0000e-02
2023-03-31 08:27:05,091 ADAM: Layer 2 -> dw_min:9.9227e-01  dw_max:1.0074e+00 lr:1.0000e-02
2023-03-31 08:27:05,092 ADAM: Layer 3 -> dw_min:9.9645e-01  dw_max:1.0039e+00 lr:1.0000e-02
2023-03-31 08:27:05,163 			Learning rate: weights:   1.000e-02    
2023-03-31 08:27:05,163 			Last test performance: 73.29%
2023-03-31 08:27:05,163 ----------------
2023-03-31 08:27:19,355   36  =>  85   		Training 486 pattern with 73.75% 	Forward time: 	13.83 sec
2023-03-31 08:27:19,355 			Loss:    6.611e-01    			Backward time: 	 0.34 sec 
2023-03-31 08:27:19,355 ADAM: Layer 0 -> dw_min:9.9653e-01  dw_max:1.0038e+00 lr:1.0000e-02
2023-03-31 08:27:19,355 ADAM: Layer 1 -> dw_min:9.9505e-01  dw_max:1.0053e+00 lr:1.0000e-02
2023-03-31 08:27:19,355 ADAM: Layer 2 -> dw_min:9.9181e-01  dw_max:1.0100e+00 lr:1.0000e-02
2023-03-31 08:27:19,355 ADAM: Layer 3 -> dw_min:9.9566e-01  dw_max:1.0037e+00 lr:1.0000e-02
2023-03-31 08:27:19,430 			Learning rate: weights:   1.000e-02    
2023-03-31 08:27:19,430 			Last test performance: 73.29%
2023-03-31 08:27:19,430 ----------------
2023-03-31 08:27:33,594   36  =>  86   		Training 486 pattern with 75.21% 	Forward time: 	13.77 sec
2023-03-31 08:27:33,595 			Loss:    6.121e-01    			Backward time: 	 0.35 sec 
2023-03-31 08:27:33,599 ADAM: Layer 0 -> dw_min:9.9629e-01  dw_max:1.0045e+00 lr:1.0000e-02
2023-03-31 08:27:33,604 ADAM: Layer 1 -> dw_min:9.9455e-01  dw_max:1.0087e+00 lr:1.0000e-02
2023-03-31 08:27:33,608 ADAM: Layer 2 -> dw_min:9.9230e-01  dw_max:1.0086e+00 lr:1.0000e-02
2023-03-31 08:27:33,613 ADAM: Layer 3 -> dw_min:9.9606e-01  dw_max:1.0036e+00 lr:1.0000e-02
2023-03-31 08:27:33,698 			Learning rate: weights:   1.000e-02    
2023-03-31 08:27:33,698 			Last test performance: 73.29%
2023-03-31 08:27:33,698 ----------------
2023-03-31 08:27:48,113   36  =>  87   		Training 486 pattern with 70.83% 	Forward time: 	13.93 sec
2023-03-31 08:27:48,113 			Loss:    6.939e-01    			Backward time: 	 0.44 sec 
2023-03-31 08:27:48,113 ADAM: Layer 0 -> dw_min:9.9598e-01  dw_max:1.0035e+00 lr:1.0000e-02
2023-03-31 08:27:48,113 ADAM: Layer 1 -> dw_min:9.9494e-01  dw_max:1.0082e+00 lr:1.0000e-02
2023-03-31 08:27:48,114 ADAM: Layer 2 -> dw_min:9.9080e-01  dw_max:1.0076e+00 lr:1.0000e-02
2023-03-31 08:27:48,114 ADAM: Layer 3 -> dw_min:9.9608e-01  dw_max:1.0033e+00 lr:1.0000e-02
2023-03-31 08:27:48,220 			Learning rate: weights:   1.000e-02    
2023-03-31 08:27:48,220 			Last test performance: 73.29%
2023-03-31 08:27:48,220 ----------------
2023-03-31 08:28:02,465   36  =>  88   		Training 486 pattern with 71.88% 	Forward time: 	13.83 sec
2023-03-31 08:28:02,466 			Loss:    6.795e-01    			Backward time: 	 0.39 sec 
2023-03-31 08:28:02,466 ADAM: Layer 0 -> dw_min:9.9600e-01  dw_max:1.0037e+00 lr:1.0000e-02
2023-03-31 08:28:02,466 ADAM: Layer 1 -> dw_min:9.9469e-01  dw_max:1.0077e+00 lr:1.0000e-02
2023-03-31 08:28:02,466 ADAM: Layer 2 -> dw_min:9.9149e-01  dw_max:1.0073e+00 lr:1.0000e-02
2023-03-31 08:28:02,466 ADAM: Layer 3 -> dw_min:9.9618e-01  dw_max:1.0035e+00 lr:1.0000e-02
2023-03-31 08:28:02,532 			Learning rate: weights:   1.000e-02    
2023-03-31 08:28:02,532 			Last test performance: 73.29%
2023-03-31 08:28:02,532 ----------------
2023-03-31 08:28:16,798   36  =>  89   		Training 486 pattern with 76.04% 	Forward time: 	13.79 sec
2023-03-31 08:28:16,798 			Loss:    5.932e-01    			Backward time: 	 0.43 sec 
2023-03-31 08:28:16,803 ADAM: Layer 0 -> dw_min:9.9580e-01  dw_max:1.0041e+00 lr:1.0000e-02
2023-03-31 08:28:16,807 ADAM: Layer 1 -> dw_min:9.9478e-01  dw_max:1.0077e+00 lr:1.0000e-02
2023-03-31 08:28:16,812 ADAM: Layer 2 -> dw_min:9.9253e-01  dw_max:1.0077e+00 lr:1.0000e-02
2023-03-31 08:28:16,812 ADAM: Layer 3 -> dw_min:9.9628e-01  dw_max:1.0034e+00 lr:1.0000e-02
2023-03-31 08:28:16,862 			Learning rate: weights:   1.000e-02    
2023-03-31 08:28:16,862 			Last test performance: 73.29%
2023-03-31 08:28:16,862 ----------------
2023-03-31 08:28:31,286   36  =>  90   		Training 486 pattern with 74.17% 	Forward time: 	14.01 sec
2023-03-31 08:28:31,286 			Loss:    6.099e-01    			Backward time: 	 0.37 sec 
2023-03-31 08:28:31,291 ADAM: Layer 0 -> dw_min:9.9556e-01  dw_max:1.0047e+00 lr:1.0000e-02
2023-03-31 08:28:31,295 ADAM: Layer 1 -> dw_min:9.9487e-01  dw_max:1.0065e+00 lr:1.0000e-02
2023-03-31 08:28:31,300 ADAM: Layer 2 -> dw_min:9.9097e-01  dw_max:1.0072e+00 lr:1.0000e-02
2023-03-31 08:28:31,305 ADAM: Layer 3 -> dw_min:9.9688e-01  dw_max:1.0029e+00 lr:1.0000e-02
2023-03-31 08:28:31,369 			Learning rate: weights:   1.000e-02    
2023-03-31 08:28:31,369 			Last test performance: 73.29%
2023-03-31 08:28:31,369 ----------------
2023-03-31 08:28:45,490   36  =>  91   		Training 486 pattern with 73.96% 	Forward time: 	13.67 sec
2023-03-31 08:28:45,490 			Loss:    5.980e-01    			Backward time: 	 0.40 sec 
2023-03-31 08:28:45,490 ADAM: Layer 0 -> dw_min:9.9547e-01  dw_max:1.0045e+00 lr:1.0000e-02
2023-03-31 08:28:45,490 ADAM: Layer 1 -> dw_min:9.9483e-01  dw_max:1.0061e+00 lr:1.0000e-02
2023-03-31 08:28:45,491 ADAM: Layer 2 -> dw_min:9.9194e-01  dw_max:1.0070e+00 lr:1.0000e-02
2023-03-31 08:28:45,491 ADAM: Layer 3 -> dw_min:9.9644e-01  dw_max:1.0029e+00 lr:1.0000e-02
2023-03-31 08:28:45,554 			Learning rate: weights:   1.000e-02    
2023-03-31 08:28:45,554 			Last test performance: 73.29%
2023-03-31 08:28:45,554 ----------------
2023-03-31 08:28:59,856   36  =>  92   		Training 486 pattern with 75.62% 	Forward time: 	13.93 sec
2023-03-31 08:28:59,856 			Loss:    6.196e-01    			Backward time: 	 0.34 sec 
2023-03-31 08:28:59,856 ADAM: Layer 0 -> dw_min:9.9617e-01  dw_max:1.0043e+00 lr:1.0000e-02
2023-03-31 08:28:59,857 ADAM: Layer 1 -> dw_min:9.9545e-01  dw_max:1.0056e+00 lr:1.0000e-02
2023-03-31 08:28:59,857 ADAM: Layer 2 -> dw_min:9.9016e-01  dw_max:1.0101e+00 lr:1.0000e-02
2023-03-31 08:28:59,857 ADAM: Layer 3 -> dw_min:9.9735e-01  dw_max:1.0028e+00 lr:1.0000e-02
2023-03-31 08:28:59,977 			Learning rate: weights:   1.000e-02    
2023-03-31 08:28:59,977 			Last test performance: 73.29%
2023-03-31 08:28:59,977 ----------------
2023-03-31 08:29:14,335   36  =>  93   		Training 486 pattern with 75.00% 	Forward time: 	13.95 sec
2023-03-31 08:29:14,335 			Loss:    6.154e-01    			Backward time: 	 0.37 sec 
2023-03-31 08:29:14,340 ADAM: Layer 0 -> dw_min:9.9624e-01  dw_max:1.0050e+00 lr:1.0000e-02
2023-03-31 08:29:14,344 ADAM: Layer 1 -> dw_min:9.9439e-01  dw_max:1.0054e+00 lr:1.0000e-02
2023-03-31 08:29:14,349 ADAM: Layer 2 -> dw_min:9.9082e-01  dw_max:1.0091e+00 lr:1.0000e-02
2023-03-31 08:29:14,354 ADAM: Layer 3 -> dw_min:9.9706e-01  dw_max:1.0027e+00 lr:1.0000e-02
2023-03-31 08:29:14,418 			Learning rate: weights:   1.000e-02    
2023-03-31 08:29:14,418 			Last test performance: 73.29%
2023-03-31 08:29:14,418 ----------------
2023-03-31 08:29:28,678   36  =>  94   		Training 486 pattern with 72.08% 	Forward time: 	13.83 sec
2023-03-31 08:29:28,678 			Loss:    6.791e-01    			Backward time: 	 0.39 sec 
2023-03-31 08:29:28,679 ADAM: Layer 0 -> dw_min:9.9615e-01  dw_max:1.0040e+00 lr:1.0000e-02
2023-03-31 08:29:28,679 ADAM: Layer 1 -> dw_min:9.9522e-01  dw_max:1.0079e+00 lr:1.0000e-02
2023-03-31 08:29:28,679 ADAM: Layer 2 -> dw_min:9.9016e-01  dw_max:1.0085e+00 lr:1.0000e-02
2023-03-31 08:29:28,679 ADAM: Layer 3 -> dw_min:9.9665e-01  dw_max:1.0040e+00 lr:1.0000e-02
2023-03-31 08:29:28,729 			Learning rate: weights:   1.000e-02    
2023-03-31 08:29:28,729 			Last test performance: 73.29%
2023-03-31 08:29:28,729 ----------------
2023-03-31 08:29:43,274   36  =>  95   		Training 486 pattern with 75.21% 	Forward time: 	14.13 sec
2023-03-31 08:29:43,274 			Loss:    6.080e-01    			Backward time: 	 0.39 sec 
2023-03-31 08:29:43,279 ADAM: Layer 0 -> dw_min:9.9619e-01  dw_max:1.0039e+00 lr:1.0000e-02
2023-03-31 08:29:43,283 ADAM: Layer 1 -> dw_min:9.9543e-01  dw_max:1.0060e+00 lr:1.0000e-02
2023-03-31 08:29:43,286 ADAM: Layer 2 -> dw_min:9.9100e-01  dw_max:1.0077e+00 lr:1.0000e-02
2023-03-31 08:29:43,288 ADAM: Layer 3 -> dw_min:9.9684e-01  dw_max:1.0036e+00 lr:1.0000e-02
2023-03-31 08:29:43,362 			Learning rate: weights:   1.000e-02    
2023-03-31 08:29:43,362 			Last test performance: 73.29%
2023-03-31 08:29:43,362 ----------------
2023-03-31 08:29:57,734   36  =>  96   		Training 486 pattern with 73.75% 	Forward time: 	13.98 sec
2023-03-31 08:29:57,734 			Loss:    6.643e-01    			Backward time: 	 0.36 sec 
2023-03-31 08:29:57,735 ADAM: Layer 0 -> dw_min:9.9598e-01  dw_max:1.0039e+00 lr:1.0000e-02
2023-03-31 08:29:57,735 ADAM: Layer 1 -> dw_min:9.9444e-01  dw_max:1.0055e+00 lr:1.0000e-02
2023-03-31 08:29:57,735 ADAM: Layer 2 -> dw_min:9.9156e-01  dw_max:1.0077e+00 lr:1.0000e-02
2023-03-31 08:29:57,735 ADAM: Layer 3 -> dw_min:9.9706e-01  dw_max:1.0037e+00 lr:1.0000e-02
2023-03-31 08:29:57,809 			Learning rate: weights:   1.000e-02    
2023-03-31 08:29:57,809 			Last test performance: 73.29%
2023-03-31 08:29:57,809 ----------------
2023-03-31 08:30:12,020   36  =>  97   		Training 486 pattern with 73.12% 	Forward time: 	13.78 sec
2023-03-31 08:30:12,020 			Loss:    6.509e-01    			Backward time: 	 0.40 sec 
2023-03-31 08:30:12,024 ADAM: Layer 0 -> dw_min:9.9686e-01  dw_max:1.0033e+00 lr:1.0000e-02
2023-03-31 08:30:12,029 ADAM: Layer 1 -> dw_min:9.9503e-01  dw_max:1.0046e+00 lr:1.0000e-02
2023-03-31 08:30:12,034 ADAM: Layer 2 -> dw_min:9.9208e-01  dw_max:1.0071e+00 lr:1.0000e-02
2023-03-31 08:30:12,038 ADAM: Layer 3 -> dw_min:9.9633e-01  dw_max:1.0039e+00 lr:1.0000e-02
2023-03-31 08:30:12,118 			Learning rate: weights:   1.000e-02    
2023-03-31 08:30:12,118 			Last test performance: 73.29%
2023-03-31 08:30:12,118 ----------------
2023-03-31 08:30:26,564   36  =>  98   		Training 486 pattern with 73.96% 	Forward time: 	14.05 sec
2023-03-31 08:30:26,564 			Loss:    6.376e-01    			Backward time: 	 0.37 sec 
2023-03-31 08:30:26,564 ADAM: Layer 0 -> dw_min:9.9673e-01  dw_max:1.0033e+00 lr:1.0000e-02
2023-03-31 08:30:26,565 ADAM: Layer 1 -> dw_min:9.9503e-01  dw_max:1.0049e+00 lr:1.0000e-02
2023-03-31 08:30:26,565 ADAM: Layer 2 -> dw_min:9.9102e-01  dw_max:1.0086e+00 lr:1.0000e-02
2023-03-31 08:30:26,565 ADAM: Layer 3 -> dw_min:9.9369e-01  dw_max:1.0035e+00 lr:1.0000e-02
2023-03-31 08:30:26,639 			Learning rate: weights:   1.000e-02    
2023-03-31 08:30:26,639 			Last test performance: 73.29%
2023-03-31 08:30:26,640 ----------------
2023-03-31 08:30:40,822   36  =>  99   		Training 486 pattern with 70.62% 	Forward time: 	13.75 sec
2023-03-31 08:30:40,822 			Loss:    7.210e-01    			Backward time: 	 0.40 sec 
2023-03-31 08:30:40,822 ADAM: Layer 0 -> dw_min:9.9695e-01  dw_max:1.0038e+00 lr:1.0000e-02
2023-03-31 08:30:40,822 ADAM: Layer 1 -> dw_min:9.9559e-01  dw_max:1.0048e+00 lr:1.0000e-02
2023-03-31 08:30:40,822 ADAM: Layer 2 -> dw_min:9.8947e-01  dw_max:1.0077e+00 lr:1.0000e-02
2023-03-31 08:30:40,823 ADAM: Layer 3 -> dw_min:9.9508e-01  dw_max:1.0033e+00 lr:1.0000e-02
2023-03-31 08:30:40,895 			Learning rate: weights:   1.000e-02    
2023-03-31 08:30:40,895 			Last test performance: 73.29%
2023-03-31 08:30:40,895 ----------------
2023-03-31 08:30:54,990   36  => 100   		Training 486 pattern with 72.08% 	Forward time: 	13.73 sec
2023-03-31 08:30:54,990 			Loss:    6.458e-01    			Backward time: 	 0.35 sec 
2023-03-31 08:30:54,990 ADAM: Layer 0 -> dw_min:9.9713e-01  dw_max:1.0034e+00 lr:1.0000e-02
2023-03-31 08:30:54,990 ADAM: Layer 1 -> dw_min:9.9540e-01  dw_max:1.0047e+00 lr:1.0000e-02
2023-03-31 08:30:54,991 ADAM: Layer 2 -> dw_min:9.8897e-01  dw_max:1.0073e+00 lr:1.0000e-02
2023-03-31 08:30:54,991 ADAM: Layer 3 -> dw_min:9.9523e-01  dw_max:1.0037e+00 lr:1.0000e-02
2023-03-31 08:30:55,030 			Learning rate: weights:   1.000e-02    
2023-03-31 08:30:55,030 			Last test performance: 73.29%
2023-03-31 08:30:55,030 ----------------
2023-03-31 08:31:09,480   36  => 101   		Training 486 pattern with 73.33% 	Forward time: 	14.06 sec
2023-03-31 08:31:09,480 			Loss:    6.544e-01    			Backward time: 	 0.36 sec 
2023-03-31 08:31:09,481 ADAM: Layer 0 -> dw_min:9.9675e-01  dw_max:1.0039e+00 lr:1.0000e-02
2023-03-31 08:31:09,481 ADAM: Layer 1 -> dw_min:9.9477e-01  dw_max:1.0053e+00 lr:1.0000e-02
2023-03-31 08:31:09,481 ADAM: Layer 2 -> dw_min:9.8974e-01  dw_max:1.0080e+00 lr:1.0000e-02
2023-03-31 08:31:09,481 ADAM: Layer 3 -> dw_min:9.9584e-01  dw_max:1.0040e+00 lr:1.0000e-02
2023-03-31 08:31:09,560 			Learning rate: weights:   1.000e-02    
2023-03-31 08:31:09,561 			Last test performance: 73.29%
2023-03-31 08:31:09,561 ----------------
2023-03-31 08:31:23,960   36  => 102   		Training 486 pattern with 73.12% 	Forward time: 	13.99 sec
2023-03-31 08:31:23,960 			Loss:    6.525e-01    			Backward time: 	 0.37 sec 
2023-03-31 08:31:23,960 ADAM: Layer 0 -> dw_min:9.9660e-01  dw_max:1.0033e+00 lr:1.0000e-02
2023-03-31 08:31:23,960 ADAM: Layer 1 -> dw_min:9.9317e-01  dw_max:1.0057e+00 lr:1.0000e-02
2023-03-31 08:31:23,960 ADAM: Layer 2 -> dw_min:9.8975e-01  dw_max:1.0073e+00 lr:1.0000e-02
2023-03-31 08:31:23,961 ADAM: Layer 3 -> dw_min:9.9596e-01  dw_max:1.0048e+00 lr:1.0000e-02
2023-03-31 08:31:24,063 			Learning rate: weights:   1.000e-02    
2023-03-31 08:31:24,063 			Last test performance: 73.29%
2023-03-31 08:31:24,063 ----------------
2023-03-31 08:31:38,346   36  => 103   		Training 486 pattern with 74.17% 	Forward time: 	13.91 sec
2023-03-31 08:31:38,346 			Loss:    6.577e-01    			Backward time: 	 0.35 sec 
2023-03-31 08:31:38,346 ADAM: Layer 0 -> dw_min:9.9623e-01  dw_max:1.0029e+00 lr:1.0000e-02
2023-03-31 08:31:38,346 ADAM: Layer 1 -> dw_min:9.9321e-01  dw_max:1.0051e+00 lr:1.0000e-02
2023-03-31 08:31:38,347 ADAM: Layer 2 -> dw_min:9.9028e-01  dw_max:1.0073e+00 lr:1.0000e-02
2023-03-31 08:31:38,347 ADAM: Layer 3 -> dw_min:9.9602e-01  dw_max:1.0048e+00 lr:1.0000e-02
2023-03-31 08:31:38,383 			Learning rate: weights:   1.000e-02    
2023-03-31 08:31:38,383 			Last test performance: 73.29%
2023-03-31 08:31:38,383 ----------------
2023-03-31 08:31:40,906 
2023-03-31 08:31:40,906 Testing:
2023-03-31 08:31:41,598 		24 of 10000 with 91.67% 	 Time used:  0.69 sec
2023-03-31 08:31:42,309 		48 of 10000 with 85.42% 	 Time used:  0.71 sec
2023-03-31 08:31:43,026 		72 of 10000 with 79.17% 	 Time used:  0.72 sec
2023-03-31 08:31:43,715 		96 of 10000 with 79.17% 	 Time used:  0.69 sec
2023-03-31 08:31:44,463 		120 of 10000 with 80.83% 	 Time used:  0.75 sec
2023-03-31 08:31:45,152 		144 of 10000 with 79.86% 	 Time used:  0.69 sec
2023-03-31 08:31:45,871 		168 of 10000 with 77.98% 	 Time used:  0.72 sec
2023-03-31 08:31:46,406 		192 of 10000 with 78.65% 	 Time used:  0.53 sec
2023-03-31 08:31:47,036 		216 of 10000 with 80.09% 	 Time used:  0.63 sec
2023-03-31 08:31:47,749 		240 of 10000 with 78.75% 	 Time used:  0.71 sec
2023-03-31 08:31:48,421 		264 of 10000 with 76.52% 	 Time used:  0.67 sec
2023-03-31 08:31:49,140 		288 of 10000 with 76.04% 	 Time used:  0.72 sec
2023-03-31 08:31:49,856 		312 of 10000 with 75.96% 	 Time used:  0.72 sec
2023-03-31 08:31:50,545 		336 of 10000 with 76.49% 	 Time used:  0.69 sec
2023-03-31 08:31:51,292 		360 of 10000 with 76.39% 	 Time used:  0.75 sec
2023-03-31 08:31:51,981 		384 of 10000 with 76.04% 	 Time used:  0.69 sec
2023-03-31 08:31:52,683 		408 of 10000 with 76.23% 	 Time used:  0.70 sec
2023-03-31 08:31:53,387 		432 of 10000 with 76.16% 	 Time used:  0.70 sec
2023-03-31 08:31:54,101 		456 of 10000 with 75.22% 	 Time used:  0.71 sec
2023-03-31 08:31:54,791 		480 of 10000 with 74.58% 	 Time used:  0.69 sec
2023-03-31 08:31:55,301 		504 of 10000 with 75.00% 	 Time used:  0.51 sec
2023-03-31 08:31:55,974 		528 of 10000 with 74.81% 	 Time used:  0.67 sec
2023-03-31 08:31:56,690 		552 of 10000 with 75.00% 	 Time used:  0.72 sec
2023-03-31 08:31:57,376 		576 of 10000 with 75.35% 	 Time used:  0.69 sec
2023-03-31 08:31:58,065 		600 of 10000 with 75.67% 	 Time used:  0.69 sec
2023-03-31 08:31:58,783 		624 of 10000 with 76.28% 	 Time used:  0.72 sec
2023-03-31 08:31:59,500 		648 of 10000 with 76.23% 	 Time used:  0.72 sec
2023-03-31 08:32:00,189 		672 of 10000 with 76.34% 	 Time used:  0.69 sec
2023-03-31 08:32:00,922 		696 of 10000 with 75.72% 	 Time used:  0.73 sec
2023-03-31 08:32:01,625 		720 of 10000 with 75.97% 	 Time used:  0.70 sec
2023-03-31 08:32:02,314 		744 of 10000 with 75.81% 	 Time used:  0.69 sec
2023-03-31 08:32:03,060 		768 of 10000 with 75.91% 	 Time used:  0.75 sec
2023-03-31 08:32:03,689 		792 of 10000 with 75.88% 	 Time used:  0.63 sec
2023-03-31 08:32:04,214 		816 of 10000 with 75.49% 	 Time used:  0.52 sec
2023-03-31 08:32:04,923 		840 of 10000 with 75.48% 	 Time used:  0.71 sec
2023-03-31 08:32:05,598 		864 of 10000 with 75.35% 	 Time used:  0.67 sec
2023-03-31 08:32:06,307 		888 of 10000 with 75.45% 	 Time used:  0.71 sec
2023-03-31 08:32:07,016 		912 of 10000 with 75.77% 	 Time used:  0.71 sec
2023-03-31 08:32:07,705 		936 of 10000 with 75.64% 	 Time used:  0.69 sec
2023-03-31 08:32:08,440 		960 of 10000 with 75.94% 	 Time used:  0.73 sec
2023-03-31 08:32:09,141 		984 of 10000 with 76.12% 	 Time used:  0.70 sec
2023-03-31 08:32:09,830 		1008 of 10000 with 76.29% 	 Time used:  0.69 sec
2023-03-31 08:32:10,575 		1032 of 10000 with 76.45% 	 Time used:  0.74 sec
2023-03-31 08:32:11,265 		1056 of 10000 with 76.04% 	 Time used:  0.69 sec
2023-03-31 08:32:11,954 		1080 of 10000 with 76.02% 	 Time used:  0.69 sec
2023-03-31 08:32:12,583 		1104 of 10000 with 76.09% 	 Time used:  0.63 sec
2023-03-31 08:32:13,148 		1128 of 10000 with 76.15% 	 Time used:  0.56 sec
2023-03-31 08:32:13,820 		1152 of 10000 with 75.95% 	 Time used:  0.67 sec
2023-03-31 08:32:14,547 		1176 of 10000 with 75.94% 	 Time used:  0.73 sec
2023-03-31 08:32:15,231 		1200 of 10000 with 76.00% 	 Time used:  0.68 sec
2023-03-31 08:32:15,933 		1224 of 10000 with 75.82% 	 Time used:  0.70 sec
2023-03-31 08:32:16,666 		1248 of 10000 with 75.72% 	 Time used:  0.73 sec
2023-03-31 08:32:17,355 		1272 of 10000 with 75.71% 	 Time used:  0.69 sec
2023-03-31 08:32:18,045 		1296 of 10000 with 75.69% 	 Time used:  0.69 sec
2023-03-31 08:32:18,775 		1320 of 10000 with 75.61% 	 Time used:  0.73 sec
2023-03-31 08:32:19,479 		1344 of 10000 with 75.60% 	 Time used:  0.70 sec
2023-03-31 08:32:20,169 		1368 of 10000 with 75.73% 	 Time used:  0.69 sec
2023-03-31 08:32:20,914 		1392 of 10000 with 75.50% 	 Time used:  0.74 sec
2023-03-31 08:32:21,483 		1416 of 10000 with 75.64% 	 Time used:  0.57 sec
2023-03-31 08:32:22,066 		1440 of 10000 with 75.62% 	 Time used:  0.58 sec
2023-03-31 08:32:22,771 		1464 of 10000 with 75.55% 	 Time used:  0.70 sec
2023-03-31 08:32:23,444 		1488 of 10000 with 75.47% 	 Time used:  0.67 sec
2023-03-31 08:32:24,165 		1512 of 10000 with 75.20% 	 Time used:  0.72 sec
2023-03-31 08:32:24,874 		1536 of 10000 with 75.26% 	 Time used:  0.71 sec
2023-03-31 08:32:25,563 		1560 of 10000 with 75.32% 	 Time used:  0.69 sec
2023-03-31 08:32:26,307 		1584 of 10000 with 75.32% 	 Time used:  0.74 sec
2023-03-31 08:32:26,999 		1608 of 10000 with 75.31% 	 Time used:  0.69 sec
2023-03-31 08:32:27,694 		1632 of 10000 with 75.37% 	 Time used:  0.69 sec
2023-03-31 08:32:28,435 		1656 of 10000 with 75.24% 	 Time used:  0.74 sec
2023-03-31 08:32:29,124 		1680 of 10000 with 75.48% 	 Time used:  0.69 sec
2023-03-31 08:32:29,812 		1704 of 10000 with 75.41% 	 Time used:  0.69 sec
2023-03-31 08:32:30,382 		1728 of 10000 with 75.23% 	 Time used:  0.57 sec
2023-03-31 08:32:31,002 		1752 of 10000 with 75.17% 	 Time used:  0.62 sec
2023-03-31 08:32:31,675 		1776 of 10000 with 75.11% 	 Time used:  0.67 sec
2023-03-31 08:32:32,400 		1800 of 10000 with 75.06% 	 Time used:  0.72 sec
2023-03-31 08:32:33,089 		1824 of 10000 with 74.95% 	 Time used:  0.69 sec
2023-03-31 08:32:33,815 		1848 of 10000 with 74.89% 	 Time used:  0.73 sec
2023-03-31 08:32:34,525 		1872 of 10000 with 74.95% 	 Time used:  0.71 sec
2023-03-31 08:32:35,214 		1896 of 10000 with 75.11% 	 Time used:  0.69 sec
2023-03-31 08:32:35,964 		1920 of 10000 with 75.21% 	 Time used:  0.75 sec
2023-03-31 08:32:36,653 		1944 of 10000 with 74.85% 	 Time used:  0.69 sec
2023-03-31 08:32:37,342 		1968 of 10000 with 74.90% 	 Time used:  0.69 sec
2023-03-31 08:32:38,070 		1992 of 10000 with 74.90% 	 Time used:  0.73 sec
2023-03-31 08:32:38,777 		2016 of 10000 with 74.80% 	 Time used:  0.71 sec
2023-03-31 08:32:39,285 		2040 of 10000 with 74.61% 	 Time used:  0.51 sec
2023-03-31 08:32:39,951 		2064 of 10000 with 74.66% 	 Time used:  0.67 sec
2023-03-31 08:32:40,630 		2088 of 10000 with 74.66% 	 Time used:  0.68 sec
2023-03-31 08:32:41,332 		2112 of 10000 with 74.76% 	 Time used:  0.70 sec
2023-03-31 08:32:42,037 		2136 of 10000 with 74.81% 	 Time used:  0.70 sec
2023-03-31 08:32:42,735 		2160 of 10000 with 74.81% 	 Time used:  0.70 sec
2023-03-31 08:32:43,424 		2184 of 10000 with 74.68% 	 Time used:  0.69 sec
2023-03-31 08:32:44,169 		2208 of 10000 with 74.55% 	 Time used:  0.74 sec
2023-03-31 08:32:44,859 		2232 of 10000 with 74.55% 	 Time used:  0.69 sec
2023-03-31 08:32:45,573 		2256 of 10000 with 74.42% 	 Time used:  0.71 sec
2023-03-31 08:32:46,278 		2280 of 10000 with 74.43% 	 Time used:  0.70 sec
2023-03-31 08:32:46,980 		2304 of 10000 with 74.26% 	 Time used:  0.70 sec
2023-03-31 08:32:47,669 		2328 of 10000 with 74.14% 	 Time used:  0.69 sec
2023-03-31 08:32:48,179 		2352 of 10000 with 74.23% 	 Time used:  0.51 sec
2023-03-31 08:32:48,853 		2376 of 10000 with 74.24% 	 Time used:  0.67 sec
2023-03-31 08:32:49,572 		2400 of 10000 with 74.25% 	 Time used:  0.72 sec
2023-03-31 08:32:50,256 		2424 of 10000 with 74.13% 	 Time used:  0.68 sec
2023-03-31 08:32:50,964 		2448 of 10000 with 74.18% 	 Time used:  0.71 sec
2023-03-31 08:32:51,691 		2472 of 10000 with 74.23% 	 Time used:  0.73 sec
2023-03-31 08:32:52,379 		2496 of 10000 with 74.28% 	 Time used:  0.69 sec
2023-03-31 08:32:53,115 		2520 of 10000 with 74.25% 	 Time used:  0.73 sec
2023-03-31 08:32:53,815 		2544 of 10000 with 74.02% 	 Time used:  0.70 sec
2023-03-31 08:32:54,504 		2568 of 10000 with 74.22% 	 Time used:  0.69 sec
2023-03-31 08:32:55,218 		2592 of 10000 with 74.07% 	 Time used:  0.71 sec
2023-03-31 08:32:55,939 		2616 of 10000 with 74.01% 	 Time used:  0.72 sec
2023-03-31 08:32:56,568 		2640 of 10000 with 73.98% 	 Time used:  0.63 sec
2023-03-31 08:32:57,086 		2664 of 10000 with 73.99% 	 Time used:  0.52 sec
2023-03-31 08:32:57,801 		2688 of 10000 with 74.03% 	 Time used:  0.72 sec
2023-03-31 08:32:58,475 		2712 of 10000 with 73.97% 	 Time used:  0.67 sec
2023-03-31 08:32:59,210 		2736 of 10000 with 74.09% 	 Time used:  0.74 sec
2023-03-31 08:32:59,900 		2760 of 10000 with 74.06% 	 Time used:  0.69 sec
2023-03-31 08:33:00,589 		2784 of 10000 with 73.99% 	 Time used:  0.69 sec
2023-03-31 08:33:01,336 		2808 of 10000 with 74.07% 	 Time used:  0.75 sec
2023-03-31 08:33:02,025 		2832 of 10000 with 74.12% 	 Time used:  0.69 sec
2023-03-31 08:33:02,734 		2856 of 10000 with 74.02% 	 Time used:  0.71 sec
2023-03-31 08:33:03,460 		2880 of 10000 with 74.06% 	 Time used:  0.73 sec
2023-03-31 08:33:04,150 		2904 of 10000 with 74.10% 	 Time used:  0.69 sec
2023-03-31 08:33:04,885 		2928 of 10000 with 74.11% 	 Time used:  0.73 sec
2023-03-31 08:33:05,464 		2952 of 10000 with 74.05% 	 Time used:  0.58 sec
2023-03-31 08:33:06,029 		2976 of 10000 with 73.86% 	 Time used:  0.57 sec
2023-03-31 08:33:06,756 		3000 of 10000 with 73.77% 	 Time used:  0.73 sec
2023-03-31 08:33:07,428 		3024 of 10000 with 73.78% 	 Time used:  0.67 sec
2023-03-31 08:33:08,161 		3048 of 10000 with 73.79% 	 Time used:  0.73 sec
2023-03-31 08:33:08,859 		3072 of 10000 with 73.70% 	 Time used:  0.70 sec
2023-03-31 08:33:09,549 		3096 of 10000 with 73.58% 	 Time used:  0.69 sec
2023-03-31 08:33:10,256 		3120 of 10000 with 73.56% 	 Time used:  0.71 sec
2023-03-31 08:33:10,982 		3144 of 10000 with 73.57% 	 Time used:  0.73 sec
2023-03-31 08:33:11,672 		3168 of 10000 with 73.58% 	 Time used:  0.69 sec
2023-03-31 08:33:12,398 		3192 of 10000 with 73.50% 	 Time used:  0.73 sec
2023-03-31 08:33:13,108 		3216 of 10000 with 73.38% 	 Time used:  0.71 sec
2023-03-31 08:33:13,798 		3240 of 10000 with 73.30% 	 Time used:  0.69 sec
2023-03-31 08:33:14,366 		3264 of 10000 with 73.41% 	 Time used:  0.57 sec
2023-03-31 08:33:14,986 		3288 of 10000 with 73.48% 	 Time used:  0.62 sec
2023-03-31 08:33:15,713 		3312 of 10000 with 73.49% 	 Time used:  0.73 sec
2023-03-31 08:33:16,386 		3336 of 10000 with 73.56% 	 Time used:  0.67 sec
2023-03-31 08:33:17,119 		3360 of 10000 with 73.54% 	 Time used:  0.73 sec
2023-03-31 08:33:17,821 		3384 of 10000 with 73.52% 	 Time used:  0.70 sec
2023-03-31 08:33:18,510 		3408 of 10000 with 73.50% 	 Time used:  0.69 sec
2023-03-31 08:33:19,207 		3432 of 10000 with 73.43% 	 Time used:  0.70 sec
2023-03-31 08:33:19,944 		3456 of 10000 with 73.35% 	 Time used:  0.74 sec
2023-03-31 08:33:20,634 		3480 of 10000 with 73.42% 	 Time used:  0.69 sec
2023-03-31 08:33:21,347 		3504 of 10000 with 73.32% 	 Time used:  0.71 sec
2023-03-31 08:33:22,069 		3528 of 10000 with 73.27% 	 Time used:  0.72 sec
2023-03-31 08:33:22,758 		3552 of 10000 with 73.37% 	 Time used:  0.69 sec
2023-03-31 08:33:23,267 		3576 of 10000 with 73.43% 	 Time used:  0.51 sec
2023-03-31 08:33:23,941 		3600 of 10000 with 73.39% 	 Time used:  0.67 sec
2023-03-31 08:33:24,613 		3624 of 10000 with 73.34% 	 Time used:  0.67 sec
2023-03-31 08:33:25,339 		3648 of 10000 with 73.33% 	 Time used:  0.73 sec
2023-03-31 08:33:26,032 		3672 of 10000 with 73.39% 	 Time used:  0.69 sec
2023-03-31 08:33:26,725 		3696 of 10000 with 73.35% 	 Time used:  0.69 sec
2023-03-31 08:33:27,461 		3720 of 10000 with 73.31% 	 Time used:  0.74 sec
2023-03-31 08:33:28,152 		3744 of 10000 with 73.34% 	 Time used:  0.69 sec
2023-03-31 08:33:28,852 		3768 of 10000 with 73.38% 	 Time used:  0.70 sec
2023-03-31 08:33:29,587 		3792 of 10000 with 73.42% 	 Time used:  0.73 sec
2023-03-31 08:33:30,276 		3816 of 10000 with 73.53% 	 Time used:  0.69 sec
2023-03-31 08:33:30,966 		3840 of 10000 with 73.54% 	 Time used:  0.69 sec
2023-03-31 08:33:31,654 		3864 of 10000 with 73.52% 	 Time used:  0.69 sec
2023-03-31 08:33:32,165 		3888 of 10000 with 73.53% 	 Time used:  0.51 sec
2023-03-31 08:33:32,838 		3912 of 10000 with 73.49% 	 Time used:  0.67 sec
2023-03-31 08:33:33,564 		3936 of 10000 with 73.53% 	 Time used:  0.73 sec
2023-03-31 08:33:34,242 		3960 of 10000 with 73.59% 	 Time used:  0.68 sec
2023-03-31 08:33:34,932 		3984 of 10000 with 73.59% 	 Time used:  0.69 sec
2023-03-31 08:33:35,679 		4008 of 10000 with 73.55% 	 Time used:  0.75 sec
2023-03-31 08:33:36,368 		4032 of 10000 with 73.61% 	 Time used:  0.69 sec
2023-03-31 08:33:37,058 		4056 of 10000 with 73.64% 	 Time used:  0.69 sec
2023-03-31 08:33:37,801 		4080 of 10000 with 73.70% 	 Time used:  0.74 sec
2023-03-31 08:33:38,494 		4104 of 10000 with 73.71% 	 Time used:  0.69 sec
2023-03-31 08:33:39,193 		4128 of 10000 with 73.67% 	 Time used:  0.70 sec
2023-03-31 08:33:39,928 		4152 of 10000 with 73.68% 	 Time used:  0.73 sec
2023-03-31 08:33:40,556 		4176 of 10000 with 73.71% 	 Time used:  0.63 sec
2023-03-31 08:33:41,089 		4200 of 10000 with 73.79% 	 Time used:  0.53 sec
2023-03-31 08:33:41,791 		4224 of 10000 with 73.86% 	 Time used:  0.70 sec
2023-03-31 08:33:42,471 		4248 of 10000 with 73.94% 	 Time used:  0.68 sec
2023-03-31 08:33:43,182 		4272 of 10000 with 73.99% 	 Time used:  0.71 sec
2023-03-31 08:33:43,885 		4296 of 10000 with 73.98% 	 Time used:  0.70 sec
2023-03-31 08:33:44,575 		4320 of 10000 with 73.98% 	 Time used:  0.69 sec
2023-03-31 08:33:45,320 		4344 of 10000 with 74.01% 	 Time used:  0.74 sec
2023-03-31 08:33:46,009 		4368 of 10000 with 74.04% 	 Time used:  0.69 sec
2023-03-31 08:33:46,725 		4392 of 10000 with 74.11% 	 Time used:  0.72 sec
2023-03-31 08:33:47,444 		4416 of 10000 with 74.16% 	 Time used:  0.72 sec
2023-03-31 08:33:48,134 		4440 of 10000 with 74.19% 	 Time used:  0.69 sec
2023-03-31 08:33:48,840 		4464 of 10000 with 74.19% 	 Time used:  0.71 sec
2023-03-31 08:33:49,448 		4488 of 10000 with 74.18% 	 Time used:  0.61 sec
2023-03-31 08:33:50,013 		4512 of 10000 with 74.14% 	 Time used:  0.56 sec
2023-03-31 08:33:50,740 		4536 of 10000 with 74.21% 	 Time used:  0.73 sec
2023-03-31 08:33:51,412 		4560 of 10000 with 74.08% 	 Time used:  0.67 sec
2023-03-31 08:33:52,140 		4584 of 10000 with 74.04% 	 Time used:  0.73 sec
2023-03-31 08:33:52,842 		4608 of 10000 with 74.05% 	 Time used:  0.70 sec
2023-03-31 08:33:53,537 		4632 of 10000 with 74.03% 	 Time used:  0.69 sec
2023-03-31 08:33:54,248 		4656 of 10000 with 73.99% 	 Time used:  0.71 sec
2023-03-31 08:33:54,962 		4680 of 10000 with 74.06% 	 Time used:  0.71 sec
2023-03-31 08:33:55,651 		4704 of 10000 with 74.11% 	 Time used:  0.69 sec
2023-03-31 08:33:56,397 		4728 of 10000 with 74.13% 	 Time used:  0.74 sec
2023-03-31 08:33:57,087 		4752 of 10000 with 74.12% 	 Time used:  0.69 sec
2023-03-31 08:33:57,794 		4776 of 10000 with 74.14% 	 Time used:  0.71 sec
2023-03-31 08:33:58,341 		4800 of 10000 with 74.06% 	 Time used:  0.55 sec
2023-03-31 08:33:58,961 		4824 of 10000 with 74.07% 	 Time used:  0.62 sec
2023-03-31 08:33:59,658 		4848 of 10000 with 74.01% 	 Time used:  0.70 sec
2023-03-31 08:34:00,357 		4872 of 10000 with 73.97% 	 Time used:  0.70 sec
2023-03-31 08:34:01,056 		4896 of 10000 with 74.00% 	 Time used:  0.70 sec
2023-03-31 08:34:01,792 		4920 of 10000 with 74.04% 	 Time used:  0.74 sec
2023-03-31 08:34:02,481 		4944 of 10000 with 74.01% 	 Time used:  0.69 sec
2023-03-31 08:34:03,200 		4968 of 10000 with 74.01% 	 Time used:  0.72 sec
2023-03-31 08:34:03,916 		4992 of 10000 with 73.94% 	 Time used:  0.72 sec
2023-03-31 08:34:04,606 		5016 of 10000 with 73.92% 	 Time used:  0.69 sec
2023-03-31 08:34:05,349 		5040 of 10000 with 73.89% 	 Time used:  0.74 sec
2023-03-31 08:34:06,042 		5064 of 10000 with 73.83% 	 Time used:  0.69 sec
2023-03-31 08:34:06,731 		5088 of 10000 with 73.86% 	 Time used:  0.69 sec
2023-03-31 08:34:07,241 		5112 of 10000 with 73.85% 	 Time used:  0.51 sec
2023-03-31 08:34:07,915 		5136 of 10000 with 73.85% 	 Time used:  0.67 sec
2023-03-31 08:34:08,604 		5160 of 10000 with 73.80% 	 Time used:  0.69 sec
2023-03-31 08:34:09,317 		5184 of 10000 with 73.77% 	 Time used:  0.71 sec
2023-03-31 08:34:10,006 		5208 of 10000 with 73.66% 	 Time used:  0.69 sec
2023-03-31 08:34:10,750 		5232 of 10000 with 73.59% 	 Time used:  0.74 sec
2023-03-31 08:34:11,443 		5256 of 10000 with 73.55% 	 Time used:  0.69 sec
2023-03-31 08:34:12,147 		5280 of 10000 with 73.58% 	 Time used:  0.70 sec
2023-03-31 08:34:12,857 		5304 of 10000 with 73.60% 	 Time used:  0.71 sec
2023-03-31 08:34:13,564 		5328 of 10000 with 73.57% 	 Time used:  0.71 sec
2023-03-31 08:34:14,254 		5352 of 10000 with 73.62% 	 Time used:  0.69 sec
2023-03-31 08:34:15,002 		5376 of 10000 with 73.64% 	 Time used:  0.75 sec
2023-03-31 08:34:15,631 		5400 of 10000 with 73.61% 	 Time used:  0.63 sec
2023-03-31 08:34:16,158 		5424 of 10000 with 73.64% 	 Time used:  0.53 sec
2023-03-31 08:34:16,865 		5448 of 10000 with 73.64% 	 Time used:  0.71 sec
2023-03-31 08:34:17,543 		5472 of 10000 with 73.63% 	 Time used:  0.68 sec
2023-03-31 08:34:18,252 		5496 of 10000 with 73.62% 	 Time used:  0.71 sec
2023-03-31 08:34:18,958 		5520 of 10000 with 73.68% 	 Time used:  0.71 sec
2023-03-31 08:34:19,648 		5544 of 10000 with 73.65% 	 Time used:  0.69 sec
2023-03-31 08:34:20,394 		5568 of 10000 with 73.60% 	 Time used:  0.75 sec
2023-03-31 08:34:21,083 		5592 of 10000 with 73.59% 	 Time used:  0.69 sec
2023-03-31 08:34:21,796 		5616 of 10000 with 73.59% 	 Time used:  0.71 sec
2023-03-31 08:34:22,506 		5640 of 10000 with 73.60% 	 Time used:  0.71 sec
2023-03-31 08:34:23,203 		5664 of 10000 with 73.50% 	 Time used:  0.70 sec
2023-03-31 08:34:23,898 		5688 of 10000 with 73.49% 	 Time used:  0.69 sec
2023-03-31 08:34:24,518 		5712 of 10000 with 73.53% 	 Time used:  0.62 sec
2023-03-31 08:34:25,083 		5736 of 10000 with 73.54% 	 Time used:  0.57 sec
2023-03-31 08:34:25,797 		5760 of 10000 with 73.52% 	 Time used:  0.71 sec
2023-03-31 08:34:26,479 		5784 of 10000 with 73.57% 	 Time used:  0.68 sec
2023-03-31 08:34:27,187 		5808 of 10000 with 73.57% 	 Time used:  0.71 sec
2023-03-31 08:34:27,888 		5832 of 10000 with 73.49% 	 Time used:  0.70 sec
2023-03-31 08:34:28,595 		5856 of 10000 with 73.46% 	 Time used:  0.71 sec
2023-03-31 08:34:29,285 		5880 of 10000 with 73.47% 	 Time used:  0.69 sec
2023-03-31 08:34:30,032 		5904 of 10000 with 73.41% 	 Time used:  0.75 sec
2023-03-31 08:34:30,721 		5928 of 10000 with 73.40% 	 Time used:  0.69 sec
2023-03-31 08:34:31,410 		5952 of 10000 with 73.40% 	 Time used:  0.69 sec
2023-03-31 08:34:32,153 		5976 of 10000 with 73.41% 	 Time used:  0.74 sec
2023-03-31 08:34:32,846 		6000 of 10000 with 73.40% 	 Time used:  0.69 sec
2023-03-31 08:34:33,415 		6024 of 10000 with 73.37% 	 Time used:  0.57 sec
2023-03-31 08:34:34,035 		6048 of 10000 with 73.38% 	 Time used:  0.62 sec
2023-03-31 08:34:34,708 		6072 of 10000 with 73.35% 	 Time used:  0.67 sec
2023-03-31 08:34:35,435 		6096 of 10000 with 73.38% 	 Time used:  0.73 sec
2023-03-31 08:34:36,125 		6120 of 10000 with 73.42% 	 Time used:  0.69 sec
2023-03-31 08:34:36,815 		6144 of 10000 with 73.36% 	 Time used:  0.69 sec
2023-03-31 08:34:37,558 		6168 of 10000 with 73.31% 	 Time used:  0.74 sec
2023-03-31 08:34:38,251 		6192 of 10000 with 73.27% 	 Time used:  0.69 sec
2023-03-31 08:34:38,960 		6216 of 10000 with 73.25% 	 Time used:  0.71 sec
2023-03-31 08:34:39,686 		6240 of 10000 with 73.29% 	 Time used:  0.73 sec
2023-03-31 08:34:40,375 		6264 of 10000 with 73.29% 	 Time used:  0.69 sec
2023-03-31 08:34:41,116 		6288 of 10000 with 73.31% 	 Time used:  0.74 sec
2023-03-31 08:34:41,811 		6312 of 10000 with 73.34% 	 Time used:  0.70 sec
2023-03-31 08:34:42,320 		6336 of 10000 with 73.36% 	 Time used:  0.51 sec
2023-03-31 08:34:42,994 		6360 of 10000 with 73.38% 	 Time used:  0.67 sec
2023-03-31 08:34:43,666 		6384 of 10000 with 73.40% 	 Time used:  0.67 sec
2023-03-31 08:34:44,399 		6408 of 10000 with 73.38% 	 Time used:  0.73 sec
2023-03-31 08:34:45,088 		6432 of 10000 with 73.37% 	 Time used:  0.69 sec
2023-03-31 08:34:45,807 		6456 of 10000 with 73.36% 	 Time used:  0.72 sec
2023-03-31 08:34:46,525 		6480 of 10000 with 73.35% 	 Time used:  0.72 sec
2023-03-31 08:34:47,214 		6504 of 10000 with 73.32% 	 Time used:  0.69 sec
2023-03-31 08:34:47,915 		6528 of 10000 with 73.36% 	 Time used:  0.70 sec
2023-03-31 08:34:48,649 		6552 of 10000 with 73.34% 	 Time used:  0.73 sec
2023-03-31 08:34:49,338 		6576 of 10000 with 73.36% 	 Time used:  0.69 sec
2023-03-31 08:34:50,069 		6600 of 10000 with 73.35% 	 Time used:  0.73 sec
2023-03-31 08:34:50,714 		6624 of 10000 with 73.41% 	 Time used:  0.64 sec
2023-03-31 08:34:51,252 		6648 of 10000 with 73.47% 	 Time used:  0.54 sec
2023-03-31 08:34:51,949 		6672 of 10000 with 73.49% 	 Time used:  0.70 sec
2023-03-31 08:34:52,641 		6696 of 10000 with 73.48% 	 Time used:  0.69 sec
2023-03-31 08:34:53,357 		6720 of 10000 with 73.48% 	 Time used:  0.71 sec
2023-03-31 08:34:54,046 		6744 of 10000 with 73.49% 	 Time used:  0.69 sec
2023-03-31 08:34:54,745 		6768 of 10000 with 73.48% 	 Time used:  0.70 sec
2023-03-31 08:34:55,481 		6792 of 10000 with 73.50% 	 Time used:  0.74 sec
2023-03-31 08:34:56,170 		6816 of 10000 with 73.53% 	 Time used:  0.69 sec
2023-03-31 08:34:56,903 		6840 of 10000 with 73.54% 	 Time used:  0.73 sec
2023-03-31 08:34:57,605 		6864 of 10000 with 73.51% 	 Time used:  0.70 sec
2023-03-31 08:34:58,295 		6888 of 10000 with 73.45% 	 Time used:  0.69 sec
2023-03-31 08:34:59,041 		6912 of 10000 with 73.42% 	 Time used:  0.75 sec
2023-03-31 08:34:59,609 		6936 of 10000 with 73.36% 	 Time used:  0.57 sec
2023-03-31 08:35:00,212 		6960 of 10000 with 73.33% 	 Time used:  0.60 sec
2023-03-31 08:35:00,899 		6984 of 10000 with 73.28% 	 Time used:  0.69 sec
2023-03-31 08:35:01,572 		7008 of 10000 with 73.27% 	 Time used:  0.67 sec
2023-03-31 08:35:02,308 		7032 of 10000 with 73.28% 	 Time used:  0.74 sec
2023-03-31 08:35:03,003 		7056 of 10000 with 73.26% 	 Time used:  0.69 sec
2023-03-31 08:35:03,695 		7080 of 10000 with 73.32% 	 Time used:  0.69 sec
2023-03-31 08:35:04,438 		7104 of 10000 with 73.30% 	 Time used:  0.74 sec
2023-03-31 08:35:05,128 		7128 of 10000 with 73.27% 	 Time used:  0.69 sec
2023-03-31 08:35:05,847 		7152 of 10000 with 73.27% 	 Time used:  0.72 sec
2023-03-31 08:35:06,556 		7176 of 10000 with 73.29% 	 Time used:  0.71 sec
2023-03-31 08:35:07,249 		7200 of 10000 with 73.35% 	 Time used:  0.69 sec
2023-03-31 08:35:07,944 		7224 of 10000 with 73.30% 	 Time used:  0.69 sec
2023-03-31 08:35:08,503 		7248 of 10000 with 73.28% 	 Time used:  0.56 sec
2023-03-31 08:35:09,125 		7272 of 10000 with 73.29% 	 Time used:  0.62 sec
2023-03-31 08:35:09,847 		7296 of 10000 with 73.31% 	 Time used:  0.72 sec
2023-03-31 08:35:10,521 		7320 of 10000 with 73.28% 	 Time used:  0.67 sec
2023-03-31 08:35:11,217 		7344 of 10000 with 73.34% 	 Time used:  0.70 sec
2023-03-31 08:35:11,955 		7368 of 10000 with 73.36% 	 Time used:  0.74 sec
2023-03-31 08:35:12,647 		7392 of 10000 with 73.35% 	 Time used:  0.69 sec
2023-03-31 08:35:13,360 		7416 of 10000 with 73.29% 	 Time used:  0.71 sec
2023-03-31 08:35:14,081 		7440 of 10000 with 73.31% 	 Time used:  0.72 sec
2023-03-31 08:35:14,771 		7464 of 10000 with 73.23% 	 Time used:  0.69 sec
2023-03-31 08:35:15,497 		7488 of 10000 with 73.29% 	 Time used:  0.73 sec
2023-03-31 08:35:16,207 		7512 of 10000 with 73.31% 	 Time used:  0.71 sec
2023-03-31 08:35:16,896 		7536 of 10000 with 73.27% 	 Time used:  0.69 sec
2023-03-31 08:35:17,407 		7560 of 10000 with 73.29% 	 Time used:  0.51 sec
2023-03-31 08:35:18,081 		7584 of 10000 with 73.36% 	 Time used:  0.67 sec
2023-03-31 08:35:18,808 		7608 of 10000 with 73.37% 	 Time used:  0.73 sec
2023-03-31 08:35:19,486 		7632 of 10000 with 73.38% 	 Time used:  0.68 sec
2023-03-31 08:35:20,176 		7656 of 10000 with 73.35% 	 Time used:  0.69 sec
2023-03-31 08:35:20,913 		7680 of 10000 with 73.33% 	 Time used:  0.74 sec
2023-03-31 08:35:21,613 		7704 of 10000 with 73.36% 	 Time used:  0.70 sec
2023-03-31 08:35:22,302 		7728 of 10000 with 73.40% 	 Time used:  0.69 sec
2023-03-31 08:35:23,046 		7752 of 10000 with 73.40% 	 Time used:  0.74 sec
2023-03-31 08:35:23,738 		7776 of 10000 with 73.42% 	 Time used:  0.69 sec
2023-03-31 08:35:24,432 		7800 of 10000 with 73.38% 	 Time used:  0.69 sec
2023-03-31 08:35:25,139 		7824 of 10000 with 73.35% 	 Time used:  0.71 sec
2023-03-31 08:35:25,799 		7848 of 10000 with 73.33% 	 Time used:  0.66 sec
2023-03-31 08:35:26,309 		7872 of 10000 with 73.32% 	 Time used:  0.51 sec
2023-03-31 08:35:27,036 		7896 of 10000 with 73.34% 	 Time used:  0.73 sec
2023-03-31 08:35:27,709 		7920 of 10000 with 73.35% 	 Time used:  0.67 sec
2023-03-31 08:35:28,431 		7944 of 10000 with 73.28% 	 Time used:  0.72 sec
2023-03-31 08:35:29,133 		7968 of 10000 with 73.28% 	 Time used:  0.70 sec
2023-03-31 08:35:29,822 		7992 of 10000 with 73.29% 	 Time used:  0.69 sec
2023-03-31 08:35:30,534 		8016 of 10000 with 73.29% 	 Time used:  0.71 sec
2023-03-31 08:35:31,257 		8040 of 10000 with 73.32% 	 Time used:  0.72 sec
2023-03-31 08:35:31,947 		8064 of 10000 with 73.38% 	 Time used:  0.69 sec
2023-03-31 08:35:32,679 		8088 of 10000 with 73.37% 	 Time used:  0.73 sec
2023-03-31 08:35:33,382 		8112 of 10000 with 73.39% 	 Time used:  0.70 sec
2023-03-31 08:35:34,074 		8136 of 10000 with 73.33% 	 Time used:  0.69 sec
2023-03-31 08:35:34,695 		8160 of 10000 with 73.37% 	 Time used:  0.62 sec
2023-03-31 08:35:35,261 		8184 of 10000 with 73.34% 	 Time used:  0.57 sec
2023-03-31 08:35:35,934 		8208 of 10000 with 73.38% 	 Time used:  0.67 sec
2023-03-31 08:35:36,658 		8232 of 10000 with 73.37% 	 Time used:  0.72 sec
2023-03-31 08:35:37,344 		8256 of 10000 with 73.38% 	 Time used:  0.69 sec
2023-03-31 08:35:38,087 		8280 of 10000 with 73.35% 	 Time used:  0.74 sec
2023-03-31 08:35:38,779 		8304 of 10000 with 73.33% 	 Time used:  0.69 sec
2023-03-31 08:35:39,486 		8328 of 10000 with 73.31% 	 Time used:  0.71 sec
2023-03-31 08:35:40,214 		8352 of 10000 with 73.32% 	 Time used:  0.73 sec
2023-03-31 08:35:40,904 		8376 of 10000 with 73.32% 	 Time used:  0.69 sec
2023-03-31 08:35:41,638 		8400 of 10000 with 73.32% 	 Time used:  0.73 sec
2023-03-31 08:35:42,339 		8424 of 10000 with 73.36% 	 Time used:  0.70 sec
2023-03-31 08:35:43,028 		8448 of 10000 with 73.38% 	 Time used:  0.69 sec
2023-03-31 08:35:43,596 		8472 of 10000 with 73.36% 	 Time used:  0.57 sec
2023-03-31 08:35:44,217 		8496 of 10000 with 73.34% 	 Time used:  0.62 sec
2023-03-31 08:35:44,890 		8520 of 10000 with 73.38% 	 Time used:  0.67 sec
2023-03-31 08:35:45,616 		8544 of 10000 with 73.38% 	 Time used:  0.73 sec
2023-03-31 08:35:46,306 		8568 of 10000 with 73.38% 	 Time used:  0.69 sec
2023-03-31 08:35:47,024 		8592 of 10000 with 73.36% 	 Time used:  0.72 sec
2023-03-31 08:35:47,742 		8616 of 10000 with 73.40% 	 Time used:  0.72 sec
2023-03-31 08:35:48,431 		8640 of 10000 with 73.34% 	 Time used:  0.69 sec
2023-03-31 08:35:49,120 		8664 of 10000 with 73.34% 	 Time used:  0.69 sec
2023-03-31 08:35:49,864 		8688 of 10000 with 73.31% 	 Time used:  0.74 sec
2023-03-31 08:35:50,556 		8712 of 10000 with 73.34% 	 Time used:  0.69 sec
2023-03-31 08:35:51,253 		8736 of 10000 with 73.32% 	 Time used:  0.70 sec
2023-03-31 08:35:51,991 		8760 of 10000 with 73.30% 	 Time used:  0.74 sec
2023-03-31 08:35:52,499 		8784 of 10000 with 73.29% 	 Time used:  0.51 sec
2023-03-31 08:35:53,158 		8808 of 10000 with 73.29% 	 Time used:  0.66 sec
2023-03-31 08:35:53,845 		8832 of 10000 with 73.29% 	 Time used:  0.69 sec
2023-03-31 08:35:54,518 		8856 of 10000 with 73.31% 	 Time used:  0.67 sec
2023-03-31 08:35:55,253 		8880 of 10000 with 73.31% 	 Time used:  0.73 sec
2023-03-31 08:35:55,953 		8904 of 10000 with 73.33% 	 Time used:  0.70 sec
2023-03-31 08:35:56,646 		8928 of 10000 with 73.35% 	 Time used:  0.69 sec
2023-03-31 08:35:57,389 		8952 of 10000 with 73.35% 	 Time used:  0.74 sec
2023-03-31 08:35:58,078 		8976 of 10000 with 73.35% 	 Time used:  0.69 sec
2023-03-31 08:35:58,767 		9000 of 10000 with 73.32% 	 Time used:  0.69 sec
2023-03-31 08:35:59,502 		9024 of 10000 with 73.33% 	 Time used:  0.73 sec
2023-03-31 08:36:00,203 		9048 of 10000 with 73.33% 	 Time used:  0.70 sec
2023-03-31 08:36:00,892 		9072 of 10000 with 73.32% 	 Time used:  0.69 sec
2023-03-31 08:36:01,402 		9096 of 10000 with 73.34% 	 Time used:  0.51 sec
2023-03-31 08:36:02,076 		9120 of 10000 with 73.38% 	 Time used:  0.67 sec
2023-03-31 08:36:02,773 		9144 of 10000 with 73.33% 	 Time used:  0.70 sec
2023-03-31 08:36:03,478 		9168 of 10000 with 73.37% 	 Time used:  0.71 sec
2023-03-31 08:36:04,168 		9192 of 10000 with 73.38% 	 Time used:  0.69 sec
2023-03-31 08:36:04,908 		9216 of 10000 with 73.42% 	 Time used:  0.74 sec
2023-03-31 08:36:05,604 		9240 of 10000 with 73.38% 	 Time used:  0.69 sec
2023-03-31 08:36:06,293 		9264 of 10000 with 73.37% 	 Time used:  0.69 sec
2023-03-31 08:36:06,998 		9288 of 10000 with 73.35% 	 Time used:  0.70 sec
2023-03-31 08:36:07,725 		9312 of 10000 with 73.31% 	 Time used:  0.73 sec
2023-03-31 08:36:08,414 		9336 of 10000 with 73.34% 	 Time used:  0.69 sec
2023-03-31 08:36:09,125 		9360 of 10000 with 73.32% 	 Time used:  0.71 sec
2023-03-31 08:36:09,789 		9384 of 10000 with 73.29% 	 Time used:  0.66 sec
2023-03-31 08:36:10,299 		9408 of 10000 with 73.31% 	 Time used:  0.51 sec
2023-03-31 08:36:11,025 		9432 of 10000 with 73.29% 	 Time used:  0.73 sec
2023-03-31 08:36:11,697 		9456 of 10000 with 73.27% 	 Time used:  0.67 sec
2023-03-31 08:36:12,417 		9480 of 10000 with 73.30% 	 Time used:  0.72 sec
2023-03-31 08:36:13,121 		9504 of 10000 with 73.27% 	 Time used:  0.70 sec
2023-03-31 08:36:13,810 		9528 of 10000 with 73.27% 	 Time used:  0.69 sec
2023-03-31 08:36:14,500 		9552 of 10000 with 73.29% 	 Time used:  0.69 sec
2023-03-31 08:36:15,243 		9576 of 10000 with 73.31% 	 Time used:  0.74 sec
2023-03-31 08:36:15,932 		9600 of 10000 with 73.30% 	 Time used:  0.69 sec
2023-03-31 08:36:16,634 		9624 of 10000 with 73.31% 	 Time used:  0.70 sec
2023-03-31 08:36:17,367 		9648 of 10000 with 73.31% 	 Time used:  0.73 sec
2023-03-31 08:36:18,056 		9672 of 10000 with 73.35% 	 Time used:  0.69 sec
2023-03-31 08:36:18,685 		9696 of 10000 with 73.38% 	 Time used:  0.63 sec
2023-03-31 08:36:19,237 		9720 of 10000 with 73.40% 	 Time used:  0.55 sec
2023-03-31 08:36:19,920 		9744 of 10000 with 73.42% 	 Time used:  0.68 sec
2023-03-31 08:36:20,620 		9768 of 10000 with 73.40% 	 Time used:  0.70 sec
2023-03-31 08:36:21,328 		9792 of 10000 with 73.36% 	 Time used:  0.71 sec
2023-03-31 08:36:22,017 		9816 of 10000 with 73.35% 	 Time used:  0.69 sec
2023-03-31 08:36:22,750 		9840 of 10000 with 73.33% 	 Time used:  0.73 sec
2023-03-31 08:36:23,447 		9864 of 10000 with 73.33% 	 Time used:  0.70 sec
2023-03-31 08:36:24,139 		9888 of 10000 with 73.33% 	 Time used:  0.69 sec
2023-03-31 08:36:24,832 		9912 of 10000 with 73.37% 	 Time used:  0.69 sec
2023-03-31 08:36:25,574 		9936 of 10000 with 73.35% 	 Time used:  0.74 sec
2023-03-31 08:36:26,264 		9960 of 10000 with 73.36% 	 Time used:  0.69 sec
2023-03-31 08:36:26,965 		9984 of 10000 with 73.29% 	 Time used:  0.70 sec
2023-03-31 08:36:27,413 		10000 of 10000 with 73.30% 	 Time used:  0.45 sec
2023-03-31 08:36:27,413 
2023-03-31 08:36:27,414 			Learning rate: weights:   1.000e-02    
2023-03-31 08:36:27,414 			Last test performance: 73.30%
2023-03-31 08:36:27,414 ----------------
2023-03-31 08:36:41,695   37  =>  0    		Training 486 pattern with 68.75% 	Forward time: 	13.83 sec
2023-03-31 08:36:41,695 			Loss:    7.035e-01    			Backward time: 	 0.41 sec 
2023-03-31 08:36:41,695 ADAM: Layer 0 -> dw_min:9.9661e-01  dw_max:1.0027e+00 lr:1.0000e-02
2023-03-31 08:36:41,695 ADAM: Layer 1 -> dw_min:9.9383e-01  dw_max:1.0046e+00 lr:1.0000e-02
2023-03-31 08:36:41,695 ADAM: Layer 2 -> dw_min:9.9123e-01  dw_max:1.0066e+00 lr:1.0000e-02
2023-03-31 08:36:41,696 ADAM: Layer 3 -> dw_min:9.9641e-01  dw_max:1.0043e+00 lr:1.0000e-02
2023-03-31 08:36:41,736 			Learning rate: weights:   1.000e-02    
2023-03-31 08:36:41,736 			Last test performance: 73.30%
2023-03-31 08:36:41,736 ----------------
2023-03-31 08:36:56,149   37  =>  1    		Training 486 pattern with 72.08% 	Forward time: 	13.98 sec
2023-03-31 08:36:56,149 			Loss:    6.310e-01    			Backward time: 	 0.39 sec 
2023-03-31 08:36:56,150 ADAM: Layer 0 -> dw_min:9.9636e-01  dw_max:1.0038e+00 lr:1.0000e-02
2023-03-31 08:36:56,150 ADAM: Layer 1 -> dw_min:9.9429e-01  dw_max:1.0049e+00 lr:1.0000e-02
2023-03-31 08:36:56,150 ADAM: Layer 2 -> dw_min:9.9227e-01  dw_max:1.0091e+00 lr:1.0000e-02
2023-03-31 08:36:56,150 ADAM: Layer 3 -> dw_min:9.9666e-01  dw_max:1.0032e+00 lr:1.0000e-02
2023-03-31 08:36:56,213 			Learning rate: weights:   1.000e-02    
2023-03-31 08:36:56,214 			Last test performance: 73.30%
2023-03-31 08:36:56,214 ----------------
2023-03-31 08:37:10,717   37  =>  2    		Training 486 pattern with 75.42% 	Forward time: 	14.09 sec
2023-03-31 08:37:10,717 			Loss:    5.916e-01    			Backward time: 	 0.39 sec 
2023-03-31 08:37:10,717 ADAM: Layer 0 -> dw_min:9.9625e-01  dw_max:1.0034e+00 lr:1.0000e-02
2023-03-31 08:37:10,718 ADAM: Layer 1 -> dw_min:9.9514e-01  dw_max:1.0045e+00 lr:1.0000e-02
2023-03-31 08:37:10,718 ADAM: Layer 2 -> dw_min:9.9269e-01  dw_max:1.0083e+00 lr:1.0000e-02
2023-03-31 08:37:10,718 ADAM: Layer 3 -> dw_min:9.9647e-01  dw_max:1.0035e+00 lr:1.0000e-02
2023-03-31 08:37:10,792 			Learning rate: weights:   1.000e-02    
2023-03-31 08:37:10,793 			Last test performance: 73.30%
2023-03-31 08:37:10,793 ----------------
2023-03-31 08:37:24,964   37  =>  3    		Training 486 pattern with 73.54% 	Forward time: 	13.82 sec
2023-03-31 08:37:24,965 			Loss:    6.094e-01    			Backward time: 	 0.33 sec 
2023-03-31 08:37:24,965 ADAM: Layer 0 -> dw_min:9.9645e-01  dw_max:1.0036e+00 lr:1.0000e-02
2023-03-31 08:37:24,965 ADAM: Layer 1 -> dw_min:9.9569e-01  dw_max:1.0044e+00 lr:1.0000e-02
2023-03-31 08:37:24,965 ADAM: Layer 2 -> dw_min:9.9186e-01  dw_max:1.0082e+00 lr:1.0000e-02
2023-03-31 08:37:24,966 ADAM: Layer 3 -> dw_min:9.9698e-01  dw_max:1.0046e+00 lr:1.0000e-02
2023-03-31 08:37:25,045 			Learning rate: weights:   1.000e-02    
2023-03-31 08:37:25,045 			Last test performance: 73.30%
2023-03-31 08:37:25,045 ----------------
2023-03-31 08:37:39,227   37  =>  4    		Training 486 pattern with 71.67% 	Forward time: 	13.77 sec
2023-03-31 08:37:39,227 			Loss:    6.773e-01    			Backward time: 	 0.38 sec 
2023-03-31 08:37:39,227 ADAM: Layer 0 -> dw_min:9.9604e-01  dw_max:1.0032e+00 lr:1.0000e-02
2023-03-31 08:37:39,228 ADAM: Layer 1 -> dw_min:9.9498e-01  dw_max:1.0051e+00 lr:1.0000e-02
2023-03-31 08:37:39,228 ADAM: Layer 2 -> dw_min:9.9228e-01  dw_max:1.0082e+00 lr:1.0000e-02
2023-03-31 08:37:39,228 ADAM: Layer 3 -> dw_min:9.9694e-01  dw_max:1.0043e+00 lr:1.0000e-02
2023-03-31 08:37:39,292 			Learning rate: weights:   1.000e-02    
2023-03-31 08:37:39,292 			Last test performance: 73.30%
2023-03-31 08:37:39,292 ----------------
2023-03-31 08:37:53,769   37  =>  5    		Training 486 pattern with 75.21% 	Forward time: 	14.05 sec
2023-03-31 08:37:53,769 			Loss:    6.195e-01    			Backward time: 	 0.40 sec 
2023-03-31 08:37:53,774 ADAM: Layer 0 -> dw_min:9.9571e-01  dw_max:1.0030e+00 lr:1.0000e-02
2023-03-31 08:37:53,779 ADAM: Layer 1 -> dw_min:9.9456e-01  dw_max:1.0058e+00 lr:1.0000e-02
2023-03-31 08:37:53,783 ADAM: Layer 2 -> dw_min:9.8860e-01  dw_max:1.0080e+00 lr:1.0000e-02
2023-03-31 08:37:53,788 ADAM: Layer 3 -> dw_min:9.9601e-01  dw_max:1.0048e+00 lr:1.0000e-02
2023-03-31 08:37:53,858 			Learning rate: weights:   1.000e-02    
2023-03-31 08:37:53,858 			Last test performance: 73.30%
2023-03-31 08:37:53,858 ----------------
2023-03-31 08:38:08,114   37  =>  6    		Training 486 pattern with 76.25% 	Forward time: 	13.83 sec
2023-03-31 08:38:08,114 			Loss:    5.862e-01    			Backward time: 	 0.38 sec 
2023-03-31 08:38:08,118 ADAM: Layer 0 -> dw_min:9.9684e-01  dw_max:1.0030e+00 lr:1.0000e-02
2023-03-31 08:38:08,119 ADAM: Layer 1 -> dw_min:9.9444e-01  dw_max:1.0056e+00 lr:1.0000e-02
2023-03-31 08:38:08,121 ADAM: Layer 2 -> dw_min:9.8999e-01  dw_max:1.0073e+00 lr:1.0000e-02
2023-03-31 08:38:08,124 ADAM: Layer 3 -> dw_min:9.9655e-01  dw_max:1.0044e+00 lr:1.0000e-02
2023-03-31 08:38:08,146 			Learning rate: weights:   1.000e-02    
2023-03-31 08:38:08,146 			Last test performance: 73.30%
2023-03-31 08:38:08,146 ----------------
2023-03-31 08:38:22,741   37  =>  7    		Training 486 pattern with 71.04% 	Forward time: 	14.20 sec
2023-03-31 08:38:22,741 			Loss:    7.176e-01    			Backward time: 	 0.37 sec 
2023-03-31 08:38:22,741 ADAM: Layer 0 -> dw_min:9.9676e-01  dw_max:1.0041e+00 lr:1.0000e-02
2023-03-31 08:38:22,741 ADAM: Layer 1 -> dw_min:9.9491e-01  dw_max:1.0051e+00 lr:1.0000e-02
2023-03-31 08:38:22,742 ADAM: Layer 2 -> dw_min:9.9114e-01  dw_max:1.0079e+00 lr:1.0000e-02
2023-03-31 08:38:22,742 ADAM: Layer 3 -> dw_min:9.9614e-01  dw_max:1.0043e+00 lr:1.0000e-02
2023-03-31 08:38:22,805 			Learning rate: weights:   1.000e-02    
2023-03-31 08:38:22,805 			Last test performance: 73.30%
2023-03-31 08:38:22,805 ----------------
2023-03-31 08:38:37,325   37  =>  8    		Training 486 pattern with 71.04% 	Forward time: 	14.17 sec
2023-03-31 08:38:37,325 			Loss:    6.625e-01    			Backward time: 	 0.34 sec 
2023-03-31 08:38:37,330 ADAM: Layer 0 -> dw_min:9.9645e-01  dw_max:1.0034e+00 lr:1.0000e-02
2023-03-31 08:38:37,334 ADAM: Layer 1 -> dw_min:9.9564e-01  dw_max:1.0052e+00 lr:1.0000e-02
2023-03-31 08:38:37,339 ADAM: Layer 2 -> dw_min:9.9175e-01  dw_max:1.0073e+00 lr:1.0000e-02
2023-03-31 08:38:37,343 ADAM: Layer 3 -> dw_min:9.9557e-01  dw_max:1.0040e+00 lr:1.0000e-02
2023-03-31 08:38:37,382 			Learning rate: weights:   1.000e-02    
2023-03-31 08:38:37,382 			Last test performance: 73.30%
2023-03-31 08:38:37,382 ----------------
2023-03-31 08:38:51,576   37  =>  9    		Training 486 pattern with 69.79% 	Forward time: 	13.77 sec
2023-03-31 08:38:51,576 			Loss:    7.410e-01    			Backward time: 	 0.39 sec 
2023-03-31 08:38:51,577 ADAM: Layer 0 -> dw_min:9.9724e-01  dw_max:1.0031e+00 lr:1.0000e-02
2023-03-31 08:38:51,577 ADAM: Layer 1 -> dw_min:9.9516e-01  dw_max:1.0050e+00 lr:1.0000e-02
2023-03-31 08:38:51,577 ADAM: Layer 2 -> dw_min:9.9260e-01  dw_max:1.0069e+00 lr:1.0000e-02
2023-03-31 08:38:51,577 ADAM: Layer 3 -> dw_min:9.9579e-01  dw_max:1.0035e+00 lr:1.0000e-02
2023-03-31 08:38:51,634 			Learning rate: weights:   1.000e-02    
2023-03-31 08:38:51,634 			Last test performance: 73.30%
2023-03-31 08:38:51,634 ----------------
2023-03-31 08:39:05,883   37  =>  10   		Training 486 pattern with 74.17% 	Forward time: 	13.83 sec
2023-03-31 08:39:05,883 			Loss:    6.265e-01    			Backward time: 	 0.38 sec 
2023-03-31 08:39:05,884 ADAM: Layer 0 -> dw_min:9.9739e-01  dw_max:1.0036e+00 lr:1.0000e-02
2023-03-31 08:39:05,884 ADAM: Layer 1 -> dw_min:9.9491e-01  dw_max:1.0050e+00 lr:1.0000e-02
2023-03-31 08:39:05,884 ADAM: Layer 2 -> dw_min:9.9193e-01  dw_max:1.0068e+00 lr:1.0000e-02
2023-03-31 08:39:05,884 ADAM: Layer 3 -> dw_min:9.9509e-01  dw_max:1.0049e+00 lr:1.0000e-02
2023-03-31 08:39:06,118 			Learning rate: weights:   1.000e-02    
2023-03-31 08:39:06,118 			Last test performance: 73.30%
2023-03-31 08:39:06,118 ----------------
2023-03-31 08:39:20,471   37  =>  11   		Training 486 pattern with 70.21% 	Forward time: 	13.95 sec
2023-03-31 08:39:20,471 			Loss:    6.723e-01    			Backward time: 	 0.37 sec 
2023-03-31 08:39:20,471 ADAM: Layer 0 -> dw_min:9.9584e-01  dw_max:1.0039e+00 lr:1.0000e-02
2023-03-31 08:39:20,471 ADAM: Layer 1 -> dw_min:9.9441e-01  dw_max:1.0055e+00 lr:1.0000e-02
2023-03-31 08:39:20,472 ADAM: Layer 2 -> dw_min:9.9196e-01  dw_max:1.0066e+00 lr:1.0000e-02
2023-03-31 08:39:20,472 ADAM: Layer 3 -> dw_min:9.9625e-01  dw_max:1.0048e+00 lr:1.0000e-02
2023-03-31 08:39:20,554 			Learning rate: weights:   1.000e-02    
2023-03-31 08:39:20,554 			Last test performance: 73.30%
2023-03-31 08:39:20,554 ----------------
2023-03-31 08:39:34,776   37  =>  12   		Training 486 pattern with 73.33% 	Forward time: 	13.83 sec
2023-03-31 08:39:34,776 			Loss:    6.836e-01    			Backward time: 	 0.36 sec 
2023-03-31 08:39:34,781 ADAM: Layer 0 -> dw_min:9.9627e-01  dw_max:1.0036e+00 lr:1.0000e-02
2023-03-31 08:39:34,785 ADAM: Layer 1 -> dw_min:9.9416e-01  dw_max:1.0062e+00 lr:1.0000e-02
2023-03-31 08:39:34,790 ADAM: Layer 2 -> dw_min:9.9061e-01  dw_max:1.0100e+00 lr:1.0000e-02
2023-03-31 08:39:34,795 ADAM: Layer 3 -> dw_min:9.9589e-01  dw_max:1.0051e+00 lr:1.0000e-02
2023-03-31 08:39:34,869 			Learning rate: weights:   1.000e-02    
2023-03-31 08:39:34,869 			Last test performance: 73.30%
2023-03-31 08:39:34,870 ----------------
2023-03-31 08:39:49,109   37  =>  13   		Training 486 pattern with 75.42% 	Forward time: 	13.89 sec
2023-03-31 08:39:49,109 			Loss:    5.853e-01    			Backward time: 	 0.32 sec 
2023-03-31 08:39:49,109 ADAM: Layer 0 -> dw_min:9.9624e-01  dw_max:1.0041e+00 lr:1.0000e-02
2023-03-31 08:39:49,109 ADAM: Layer 1 -> dw_min:9.9430e-01  dw_max:1.0059e+00 lr:1.0000e-02
2023-03-31 08:39:49,109 ADAM: Layer 2 -> dw_min:9.9072e-01  dw_max:1.0086e+00 lr:1.0000e-02
2023-03-31 08:39:49,109 ADAM: Layer 3 -> dw_min:9.9573e-01  dw_max:1.0039e+00 lr:1.0000e-02
2023-03-31 08:39:49,175 			Learning rate: weights:   1.000e-02    
2023-03-31 08:39:49,175 			Last test performance: 73.30%
2023-03-31 08:39:49,175 ----------------
2023-03-31 08:40:03,759   37  =>  14   		Training 486 pattern with 72.08% 	Forward time: 	14.13 sec
2023-03-31 08:40:03,759 			Loss:    6.576e-01    			Backward time: 	 0.41 sec 
2023-03-31 08:40:03,759 ADAM: Layer 0 -> dw_min:9.9642e-01  dw_max:1.0039e+00 lr:1.0000e-02
2023-03-31 08:40:03,759 ADAM: Layer 1 -> dw_min:9.9425e-01  dw_max:1.0067e+00 lr:1.0000e-02
2023-03-31 08:40:03,759 ADAM: Layer 2 -> dw_min:9.9095e-01  dw_max:1.0078e+00 lr:1.0000e-02
2023-03-31 08:40:03,759 ADAM: Layer 3 -> dw_min:9.9622e-01  dw_max:1.0047e+00 lr:1.0000e-02
2023-03-31 08:40:03,904 			Learning rate: weights:   1.000e-02    
2023-03-31 08:40:03,905 			Last test performance: 73.30%
2023-03-31 08:40:03,905 ----------------
2023-03-31 08:40:18,149   37  =>  15   		Training 486 pattern with 73.33% 	Forward time: 	13.79 sec
2023-03-31 08:40:18,149 			Loss:    6.361e-01    			Backward time: 	 0.42 sec 
2023-03-31 08:40:18,150 ADAM: Layer 0 -> dw_min:9.9617e-01  dw_max:1.0030e+00 lr:1.0000e-02
2023-03-31 08:40:18,150 ADAM: Layer 1 -> dw_min:9.9385e-01  dw_max:1.0060e+00 lr:1.0000e-02
2023-03-31 08:40:18,150 ADAM: Layer 2 -> dw_min:9.9126e-01  dw_max:1.0104e+00 lr:1.0000e-02
2023-03-31 08:40:18,150 ADAM: Layer 3 -> dw_min:9.9574e-01  dw_max:1.0040e+00 lr:1.0000e-02
2023-03-31 08:40:18,216 			Learning rate: weights:   1.000e-02    
2023-03-31 08:40:18,217 			Last test performance: 73.30%
2023-03-31 08:40:18,217 ----------------
2023-03-31 08:40:32,483   37  =>  16   		Training 486 pattern with 72.29% 	Forward time: 	13.82 sec
2023-03-31 08:40:32,484 			Loss:    6.489e-01    			Backward time: 	 0.41 sec 
2023-03-31 08:40:32,484 ADAM: Layer 0 -> dw_min:9.9520e-01  dw_max:1.0036e+00 lr:1.0000e-02
2023-03-31 08:40:32,484 ADAM: Layer 1 -> dw_min:9.9468e-01  dw_max:1.0061e+00 lr:1.0000e-02
2023-03-31 08:40:32,484 ADAM: Layer 2 -> dw_min:9.9207e-01  dw_max:1.0093e+00 lr:1.0000e-02
2023-03-31 08:40:32,484 ADAM: Layer 3 -> dw_min:9.9590e-01  dw_max:1.0037e+00 lr:1.0000e-02
2023-03-31 08:40:32,567 			Learning rate: weights:   1.000e-02    
2023-03-31 08:40:32,567 			Last test performance: 73.30%
2023-03-31 08:40:32,567 ----------------
2023-03-31 08:40:47,170   37  =>  17   		Training 486 pattern with 74.58% 	Forward time: 	14.16 sec
2023-03-31 08:40:47,170 			Loss:    5.700e-01    			Backward time: 	 0.41 sec 
2023-03-31 08:40:47,174 ADAM: Layer 0 -> dw_min:9.9564e-01  dw_max:1.0041e+00 lr:1.0000e-02
2023-03-31 08:40:47,179 ADAM: Layer 1 -> dw_min:9.9519e-01  dw_max:1.0056e+00 lr:1.0000e-02
2023-03-31 08:40:47,184 ADAM: Layer 2 -> dw_min:9.9272e-01  dw_max:1.0084e+00 lr:1.0000e-02
2023-03-31 08:40:47,188 ADAM: Layer 3 -> dw_min:9.9611e-01  dw_max:1.0039e+00 lr:1.0000e-02
2023-03-31 08:40:47,263 			Learning rate: weights:   1.000e-02    
2023-03-31 08:40:47,264 			Last test performance: 73.30%
2023-03-31 08:40:47,264 ----------------
2023-03-31 08:41:01,420   37  =>  18   		Training 486 pattern with 71.67% 	Forward time: 	13.74 sec
2023-03-31 08:41:01,420 			Loss:    6.776e-01    			Backward time: 	 0.39 sec 
2023-03-31 08:41:01,421 ADAM: Layer 0 -> dw_min:9.9541e-01  dw_max:1.0037e+00 lr:1.0000e-02
2023-03-31 08:41:01,421 ADAM: Layer 1 -> dw_min:9.9519e-01  dw_max:1.0056e+00 lr:1.0000e-02
2023-03-31 08:41:01,421 ADAM: Layer 2 -> dw_min:9.9060e-01  dw_max:1.0081e+00 lr:1.0000e-02
2023-03-31 08:41:01,421 ADAM: Layer 3 -> dw_min:9.9686e-01  dw_max:1.0036e+00 lr:1.0000e-02
2023-03-31 08:41:01,521 			Learning rate: weights:   1.000e-02    
2023-03-31 08:41:01,521 			Last test performance: 73.30%
2023-03-31 08:41:01,521 ----------------
2023-03-31 08:41:15,868   37  =>  19   		Training 486 pattern with 73.33% 	Forward time: 	13.94 sec
2023-03-31 08:41:15,868 			Loss:    6.213e-01    			Backward time: 	 0.36 sec 
2023-03-31 08:41:15,868 ADAM: Layer 0 -> dw_min:9.9652e-01  dw_max:1.0034e+00 lr:1.0000e-02
2023-03-31 08:41:15,868 ADAM: Layer 1 -> dw_min:9.9526e-01  dw_max:1.0057e+00 lr:1.0000e-02
2023-03-31 08:41:15,869 ADAM: Layer 2 -> dw_min:9.9139e-01  dw_max:1.0080e+00 lr:1.0000e-02
2023-03-31 08:41:15,869 ADAM: Layer 3 -> dw_min:9.9655e-01  dw_max:1.0032e+00 lr:1.0000e-02
2023-03-31 08:41:15,944 			Learning rate: weights:   1.000e-02    
2023-03-31 08:41:15,944 			Last test performance: 73.30%
2023-03-31 08:41:15,944 ----------------
2023-03-31 08:41:30,275   37  =>  20   		Training 486 pattern with 71.04% 	Forward time: 	13.90 sec
2023-03-31 08:41:30,275 			Loss:    6.829e-01    			Backward time: 	 0.39 sec 
2023-03-31 08:41:30,275 ADAM: Layer 0 -> dw_min:9.9647e-01  dw_max:1.0034e+00 lr:1.0000e-02
2023-03-31 08:41:30,276 ADAM: Layer 1 -> dw_min:9.9485e-01  dw_max:1.0060e+00 lr:1.0000e-02
2023-03-31 08:41:30,276 ADAM: Layer 2 -> dw_min:9.9202e-01  dw_max:1.0076e+00 lr:1.0000e-02
2023-03-31 08:41:30,276 ADAM: Layer 3 -> dw_min:9.9569e-01  dw_max:1.0038e+00 lr:1.0000e-02
2023-03-31 08:41:30,340 			Learning rate: weights:   1.000e-02    
2023-03-31 08:41:30,340 			Last test performance: 73.30%
2023-03-31 08:41:30,340 ----------------
2023-03-31 08:41:44,568   37  =>  21   		Training 486 pattern with 73.75% 	Forward time: 	13.78 sec
2023-03-31 08:41:44,568 			Loss:    5.959e-01    			Backward time: 	 0.41 sec 
2023-03-31 08:41:44,568 ADAM: Layer 0 -> dw_min:9.9644e-01  dw_max:1.0034e+00 lr:1.0000e-02
2023-03-31 08:41:44,568 ADAM: Layer 1 -> dw_min:9.9471e-01  dw_max:1.0065e+00 lr:1.0000e-02
2023-03-31 08:41:44,569 ADAM: Layer 2 -> dw_min:9.9195e-01  dw_max:1.0084e+00 lr:1.0000e-02
2023-03-31 08:41:44,569 ADAM: Layer 3 -> dw_min:9.9566e-01  dw_max:1.0037e+00 lr:1.0000e-02
2023-03-31 08:41:44,618 			Learning rate: weights:   1.000e-02    
2023-03-31 08:41:44,618 			Last test performance: 73.30%
2023-03-31 08:41:44,618 ----------------
2023-03-31 08:41:59,174   37  =>  22   		Training 486 pattern with 75.21% 	Forward time: 	14.11 sec
2023-03-31 08:41:59,174 			Loss:    6.257e-01    			Backward time: 	 0.40 sec 
2023-03-31 08:41:59,174 ADAM: Layer 0 -> dw_min:9.9692e-01  dw_max:1.0031e+00 lr:1.0000e-02
2023-03-31 08:41:59,174 ADAM: Layer 1 -> dw_min:9.9469e-01  dw_max:1.0059e+00 lr:1.0000e-02
2023-03-31 08:41:59,174 ADAM: Layer 2 -> dw_min:9.8963e-01  dw_max:1.0076e+00 lr:1.0000e-02
2023-03-31 08:41:59,175 ADAM: Layer 3 -> dw_min:9.9559e-01  dw_max:1.0039e+00 lr:1.0000e-02
2023-03-31 08:41:59,230 			Learning rate: weights:   1.000e-02    
2023-03-31 08:41:59,230 			Last test performance: 73.30%
2023-03-31 08:41:59,230 ----------------
2023-03-31 08:42:13,826   37  =>  23   		Training 486 pattern with 76.88% 	Forward time: 	14.21 sec
2023-03-31 08:42:13,826 			Loss:    5.699e-01    			Backward time: 	 0.36 sec 
2023-03-31 08:42:13,831 ADAM: Layer 0 -> dw_min:9.9748e-01  dw_max:1.0030e+00 lr:1.0000e-02
2023-03-31 08:42:13,835 ADAM: Layer 1 -> dw_min:9.9415e-01  dw_max:1.0055e+00 lr:1.0000e-02
2023-03-31 08:42:13,836 ADAM: Layer 2 -> dw_min:9.9057e-01  dw_max:1.0072e+00 lr:1.0000e-02
2023-03-31 08:42:13,840 ADAM: Layer 3 -> dw_min:9.9567e-01  dw_max:1.0037e+00 lr:1.0000e-02
2023-03-31 08:42:13,880 			Learning rate: weights:   1.000e-02    
2023-03-31 08:42:13,880 			Last test performance: 73.30%
2023-03-31 08:42:13,880 ----------------
2023-03-31 08:42:28,092   37  =>  24   		Training 486 pattern with 73.96% 	Forward time: 	13.83 sec
2023-03-31 08:42:28,092 			Loss:    6.717e-01    			Backward time: 	 0.35 sec 
2023-03-31 08:42:28,097 ADAM: Layer 0 -> dw_min:9.9733e-01  dw_max:1.0028e+00 lr:1.0000e-02
2023-03-31 08:42:28,101 ADAM: Layer 1 -> dw_min:9.9421e-01  dw_max:1.0052e+00 lr:1.0000e-02
2023-03-31 08:42:28,106 ADAM: Layer 2 -> dw_min:9.9167e-01  dw_max:1.0078e+00 lr:1.0000e-02
2023-03-31 08:42:28,111 ADAM: Layer 3 -> dw_min:9.9555e-01  dw_max:1.0040e+00 lr:1.0000e-02
2023-03-31 08:42:28,196 			Learning rate: weights:   1.000e-02    
2023-03-31 08:42:28,196 			Last test performance: 73.30%
2023-03-31 08:42:28,196 ----------------
2023-03-31 08:42:42,627   37  =>  25   		Training 486 pattern with 74.58% 	Forward time: 	14.01 sec
2023-03-31 08:42:42,627 			Loss:    6.217e-01    			Backward time: 	 0.39 sec 
2023-03-31 08:42:42,628 ADAM: Layer 0 -> dw_min:9.9708e-01  dw_max:1.0032e+00 lr:1.0000e-02
2023-03-31 08:42:42,628 ADAM: Layer 1 -> dw_min:9.9507e-01  dw_max:1.0054e+00 lr:1.0000e-02
2023-03-31 08:42:42,628 ADAM: Layer 2 -> dw_min:9.9193e-01  dw_max:1.0089e+00 lr:1.0000e-02
2023-03-31 08:42:42,628 ADAM: Layer 3 -> dw_min:9.9600e-01  dw_max:1.0039e+00 lr:1.0000e-02
2023-03-31 08:42:42,736 			Learning rate: weights:   1.000e-02    
2023-03-31 08:42:42,736 			Last test performance: 73.30%
2023-03-31 08:42:42,736 ----------------
2023-03-31 08:42:56,822   37  =>  26   		Training 486 pattern with 77.08% 	Forward time: 	13.72 sec
2023-03-31 08:42:56,822 			Loss:    5.754e-01    			Backward time: 	 0.34 sec 
2023-03-31 08:42:56,823 ADAM: Layer 0 -> dw_min:9.9721e-01  dw_max:1.0032e+00 lr:1.0000e-02
2023-03-31 08:42:56,823 ADAM: Layer 1 -> dw_min:9.9473e-01  dw_max:1.0048e+00 lr:1.0000e-02
2023-03-31 08:42:56,823 ADAM: Layer 2 -> dw_min:9.8819e-01  dw_max:1.0082e+00 lr:1.0000e-02
2023-03-31 08:42:56,823 ADAM: Layer 3 -> dw_min:9.9587e-01  dw_max:1.0045e+00 lr:1.0000e-02
2023-03-31 08:42:56,915 			Learning rate: weights:   1.000e-02    
2023-03-31 08:42:56,915 			Last test performance: 73.30%
2023-03-31 08:42:56,915 ----------------
2023-03-31 08:43:11,338   37  =>  27   		Training 486 pattern with 72.29% 	Forward time: 	13.99 sec
2023-03-31 08:43:11,338 			Loss:    6.116e-01    			Backward time: 	 0.39 sec 
2023-03-31 08:43:11,339 ADAM: Layer 0 -> dw_min:9.9675e-01  dw_max:1.0027e+00 lr:1.0000e-02
2023-03-31 08:43:11,339 ADAM: Layer 1 -> dw_min:9.9598e-01  dw_max:1.0046e+00 lr:1.0000e-02
2023-03-31 08:43:11,339 ADAM: Layer 2 -> dw_min:9.8969e-01  dw_max:1.0075e+00 lr:1.0000e-02
2023-03-31 08:43:11,339 ADAM: Layer 3 -> dw_min:9.9629e-01  dw_max:1.0035e+00 lr:1.0000e-02
2023-03-31 08:43:11,375 			Learning rate: weights:   1.000e-02    
2023-03-31 08:43:11,376 			Last test performance: 73.30%
2023-03-31 08:43:11,376 ----------------
2023-03-31 08:43:25,999   37  =>  28   		Training 486 pattern with 72.71% 	Forward time: 	14.28 sec
2023-03-31 08:43:25,999 			Loss:    6.468e-01    			Backward time: 	 0.32 sec 
2023-03-31 08:43:25,999 ADAM: Layer 0 -> dw_min:9.9765e-01  dw_max:1.0036e+00 lr:1.0000e-02
2023-03-31 08:43:26,000 ADAM: Layer 1 -> dw_min:9.9594e-01  dw_max:1.0045e+00 lr:1.0000e-02
2023-03-31 08:43:26,000 ADAM: Layer 2 -> dw_min:9.9076e-01  dw_max:1.0070e+00 lr:1.0000e-02
2023-03-31 08:43:26,000 ADAM: Layer 3 -> dw_min:9.9660e-01  dw_max:1.0034e+00 lr:1.0000e-02
2023-03-31 08:43:26,033 			Learning rate: weights:   1.000e-02    
2023-03-31 08:43:26,033 			Last test performance: 73.30%
2023-03-31 08:43:26,033 ----------------
2023-03-31 08:43:40,265   37  =>  29   		Training 486 pattern with 74.58% 	Forward time: 	13.80 sec
2023-03-31 08:43:40,265 			Loss:    6.205e-01    			Backward time: 	 0.39 sec 
2023-03-31 08:43:40,270 ADAM: Layer 0 -> dw_min:9.9764e-01  dw_max:1.0033e+00 lr:1.0000e-02
2023-03-31 08:43:40,271 ADAM: Layer 1 -> dw_min:9.9557e-01  dw_max:1.0047e+00 lr:1.0000e-02
2023-03-31 08:43:40,271 ADAM: Layer 2 -> dw_min:9.8802e-01  dw_max:1.0072e+00 lr:1.0000e-02
2023-03-31 08:43:40,271 ADAM: Layer 3 -> dw_min:9.9581e-01  dw_max:1.0044e+00 lr:1.0000e-02
2023-03-31 08:43:40,311 			Learning rate: weights:   1.000e-02    
2023-03-31 08:43:40,311 			Last test performance: 73.30%
2023-03-31 08:43:40,311 ----------------
2023-03-31 08:43:54,536   37  =>  30   		Training 486 pattern with 73.96% 	Forward time: 	13.84 sec
2023-03-31 08:43:54,536 			Loss:    6.237e-01    			Backward time: 	 0.36 sec 
2023-03-31 08:43:54,536 ADAM: Layer 0 -> dw_min:9.9754e-01  dw_max:1.0033e+00 lr:1.0000e-02
2023-03-31 08:43:54,537 ADAM: Layer 1 -> dw_min:9.9511e-01  dw_max:1.0053e+00 lr:1.0000e-02
2023-03-31 08:43:54,537 ADAM: Layer 2 -> dw_min:9.8933e-01  dw_max:1.0068e+00 lr:1.0000e-02
2023-03-31 08:43:54,537 ADAM: Layer 3 -> dw_min:9.9566e-01  dw_max:1.0044e+00 lr:1.0000e-02
2023-03-31 08:43:54,620 			Learning rate: weights:   1.000e-02    
2023-03-31 08:43:54,620 			Last test performance: 73.30%
2023-03-31 08:43:54,620 ----------------
2023-03-31 08:44:09,083   37  =>  31   		Training 486 pattern with 72.71% 	Forward time: 	14.04 sec
2023-03-31 08:44:09,083 			Loss:    6.121e-01    			Backward time: 	 0.38 sec 
2023-03-31 08:44:09,083 ADAM: Layer 0 -> dw_min:9.9692e-01  dw_max:1.0037e+00 lr:1.0000e-02
2023-03-31 08:44:09,084 ADAM: Layer 1 -> dw_min:9.9439e-01  dw_max:1.0053e+00 lr:1.0000e-02
2023-03-31 08:44:09,084 ADAM: Layer 2 -> dw_min:9.9008e-01  dw_max:1.0070e+00 lr:1.0000e-02
2023-03-31 08:44:09,084 ADAM: Layer 3 -> dw_min:9.9506e-01  dw_max:1.0038e+00 lr:1.0000e-02
2023-03-31 08:44:09,149 			Learning rate: weights:   1.000e-02    
2023-03-31 08:44:09,149 			Last test performance: 73.30%
2023-03-31 08:44:09,149 ----------------
2023-03-31 08:44:23,437   37  =>  32   		Training 486 pattern with 75.62% 	Forward time: 	13.89 sec
2023-03-31 08:44:23,437 			Loss:    6.107e-01    			Backward time: 	 0.37 sec 
2023-03-31 08:44:23,437 ADAM: Layer 0 -> dw_min:9.9737e-01  dw_max:1.0039e+00 lr:1.0000e-02
2023-03-31 08:44:23,438 ADAM: Layer 1 -> dw_min:9.9422e-01  dw_max:1.0060e+00 lr:1.0000e-02
2023-03-31 08:44:23,438 ADAM: Layer 2 -> dw_min:9.9105e-01  dw_max:1.0065e+00 lr:1.0000e-02
2023-03-31 08:44:23,438 ADAM: Layer 3 -> dw_min:9.9418e-01  dw_max:1.0038e+00 lr:1.0000e-02
2023-03-31 08:44:23,509 			Learning rate: weights:   1.000e-02    
2023-03-31 08:44:23,509 			Last test performance: 73.30%
2023-03-31 08:44:23,509 ----------------
2023-03-31 08:44:37,690   37  =>  33   		Training 486 pattern with 70.21% 	Forward time: 	13.73 sec
2023-03-31 08:44:37,690 			Loss:    6.760e-01    			Backward time: 	 0.41 sec 
2023-03-31 08:44:37,690 ADAM: Layer 0 -> dw_min:9.9641e-01  dw_max:1.0034e+00 lr:1.0000e-02
2023-03-31 08:44:37,690 ADAM: Layer 1 -> dw_min:9.9411e-01  dw_max:1.0057e+00 lr:1.0000e-02
2023-03-31 08:44:37,690 ADAM: Layer 2 -> dw_min:9.9167e-01  dw_max:1.0116e+00 lr:1.0000e-02
2023-03-31 08:44:37,690 ADAM: Layer 3 -> dw_min:9.9451e-01  dw_max:1.0041e+00 lr:1.0000e-02
2023-03-31 08:44:37,760 			Learning rate: weights:   1.000e-02    
2023-03-31 08:44:37,760 			Last test performance: 73.30%
2023-03-31 08:44:37,760 ----------------
2023-03-31 08:44:52,219   37  =>  34   		Training 486 pattern with 71.88% 	Forward time: 	14.03 sec
2023-03-31 08:44:52,219 			Loss:    6.475e-01    			Backward time: 	 0.40 sec 
2023-03-31 08:44:52,224 ADAM: Layer 0 -> dw_min:9.9664e-01  dw_max:1.0033e+00 lr:1.0000e-02
2023-03-31 08:44:52,225 ADAM: Layer 1 -> dw_min:9.9423e-01  dw_max:1.0049e+00 lr:1.0000e-02
2023-03-31 08:44:52,225 ADAM: Layer 2 -> dw_min:9.9167e-01  dw_max:1.0104e+00 lr:1.0000e-02
2023-03-31 08:44:52,225 ADAM: Layer 3 -> dw_min:9.9496e-01  dw_max:1.0040e+00 lr:1.0000e-02
2023-03-31 08:44:52,303 			Learning rate: weights:   1.000e-02    
2023-03-31 08:44:52,303 			Last test performance: 73.30%
2023-03-31 08:44:52,303 ----------------
2023-03-31 08:45:06,443   37  =>  35   		Training 486 pattern with 78.54% 	Forward time: 	13.70 sec
2023-03-31 08:45:06,443 			Loss:    5.145e-01    			Backward time: 	 0.40 sec 
2023-03-31 08:45:06,443 ADAM: Layer 0 -> dw_min:9.9716e-01  dw_max:1.0035e+00 lr:1.0000e-02
2023-03-31 08:45:06,443 ADAM: Layer 1 -> dw_min:9.9459e-01  dw_max:1.0067e+00 lr:1.0000e-02
2023-03-31 08:45:06,443 ADAM: Layer 2 -> dw_min:9.9352e-01  dw_max:1.0103e+00 lr:1.0000e-02
2023-03-31 08:45:06,443 ADAM: Layer 3 -> dw_min:9.9529e-01  dw_max:1.0035e+00 lr:1.0000e-02
2023-03-31 08:45:06,480 			Learning rate: weights:   1.000e-02    
2023-03-31 08:45:06,480 			Last test performance: 73.30%
2023-03-31 08:45:06,480 ----------------
2023-03-31 08:45:20,832   37  =>  36   		Training 486 pattern with 75.21% 	Forward time: 	13.93 sec
2023-03-31 08:45:20,832 			Loss:    6.303e-01    			Backward time: 	 0.39 sec 
2023-03-31 08:45:20,833 ADAM: Layer 0 -> dw_min:9.9655e-01  dw_max:1.0031e+00 lr:1.0000e-02
2023-03-31 08:45:20,833 ADAM: Layer 1 -> dw_min:9.9482e-01  dw_max:1.0065e+00 lr:1.0000e-02
2023-03-31 08:45:20,833 ADAM: Layer 2 -> dw_min:9.9380e-01  dw_max:1.0086e+00 lr:1.0000e-02
2023-03-31 08:45:20,833 ADAM: Layer 3 -> dw_min:9.9565e-01  dw_max:1.0031e+00 lr:1.0000e-02
2023-03-31 08:45:20,943 			Learning rate: weights:   1.000e-02    
2023-03-31 08:45:20,943 			Last test performance: 73.30%
2023-03-31 08:45:20,943 ----------------
2023-03-31 08:45:35,140   37  =>  37   		Training 486 pattern with 75.83% 	Forward time: 	13.73 sec
2023-03-31 08:45:35,140 			Loss:    5.959e-01    			Backward time: 	 0.43 sec 
2023-03-31 08:45:35,142 ADAM: Layer 0 -> dw_min:9.9700e-01  dw_max:1.0040e+00 lr:1.0000e-02
2023-03-31 08:45:35,143 ADAM: Layer 1 -> dw_min:9.9457e-01  dw_max:1.0060e+00 lr:1.0000e-02
2023-03-31 08:45:35,147 ADAM: Layer 2 -> dw_min:9.8941e-01  dw_max:1.0080e+00 lr:1.0000e-02
2023-03-31 08:45:35,148 ADAM: Layer 3 -> dw_min:9.9579e-01  dw_max:1.0029e+00 lr:1.0000e-02
2023-03-31 08:45:35,212 			Learning rate: weights:   1.000e-02    
2023-03-31 08:45:35,213 			Last test performance: 73.30%
2023-03-31 08:45:35,213 ----------------
2023-03-31 08:45:49,487   37  =>  38   		Training 486 pattern with 76.88% 	Forward time: 	13.85 sec
2023-03-31 08:45:49,487 			Loss:    5.745e-01    			Backward time: 	 0.39 sec 
2023-03-31 08:45:49,488 ADAM: Layer 0 -> dw_min:9.9664e-01  dw_max:1.0037e+00 lr:1.0000e-02
2023-03-31 08:45:49,488 ADAM: Layer 1 -> dw_min:9.9430e-01  dw_max:1.0063e+00 lr:1.0000e-02
2023-03-31 08:45:49,488 ADAM: Layer 2 -> dw_min:9.8955e-01  dw_max:1.0086e+00 lr:1.0000e-02
2023-03-31 08:45:49,488 ADAM: Layer 3 -> dw_min:9.9580e-01  dw_max:1.0034e+00 lr:1.0000e-02
2023-03-31 08:45:49,554 			Learning rate: weights:   1.000e-02    
2023-03-31 08:45:49,554 			Last test performance: 73.30%
2023-03-31 08:45:49,554 ----------------
2023-03-31 08:46:04,076   37  =>  39   		Training 486 pattern with 71.88% 	Forward time: 	14.09 sec
2023-03-31 08:46:04,076 			Loss:    6.636e-01    			Backward time: 	 0.40 sec 
2023-03-31 08:46:04,077 ADAM: Layer 0 -> dw_min:9.9671e-01  dw_max:1.0033e+00 lr:1.0000e-02
2023-03-31 08:46:04,077 ADAM: Layer 1 -> dw_min:9.9403e-01  dw_max:1.0057e+00 lr:1.0000e-02
2023-03-31 08:46:04,078 ADAM: Layer 2 -> dw_min:9.9052e-01  dw_max:1.0094e+00 lr:1.0000e-02
2023-03-31 08:46:04,078 ADAM: Layer 3 -> dw_min:9.9664e-01  dw_max:1.0037e+00 lr:1.0000e-02
2023-03-31 08:46:04,108 			Learning rate: weights:   1.000e-02    
2023-03-31 08:46:04,108 			Last test performance: 73.30%
2023-03-31 08:46:04,108 ----------------
2023-03-31 08:46:18,267   37  =>  40   		Training 486 pattern with 73.33% 	Forward time: 	13.77 sec
2023-03-31 08:46:18,267 			Loss:    6.191e-01    			Backward time: 	 0.36 sec 
2023-03-31 08:46:18,272 ADAM: Layer 0 -> dw_min:9.9701e-01  dw_max:1.0029e+00 lr:1.0000e-02
2023-03-31 08:46:18,276 ADAM: Layer 1 -> dw_min:9.9438e-01  dw_max:1.0051e+00 lr:1.0000e-02
2023-03-31 08:46:18,277 ADAM: Layer 2 -> dw_min:9.9112e-01  dw_max:1.0091e+00 lr:1.0000e-02
2023-03-31 08:46:18,277 ADAM: Layer 3 -> dw_min:9.9647e-01  dw_max:1.0046e+00 lr:1.0000e-02
2023-03-31 08:46:18,338 			Learning rate: weights:   1.000e-02    
2023-03-31 08:46:18,338 			Last test performance: 73.30%
2023-03-31 08:46:18,338 ----------------
2023-03-31 08:46:32,528   37  =>  41   		Training 486 pattern with 73.33% 	Forward time: 	13.75 sec
2023-03-31 08:46:32,528 			Loss:    6.601e-01    			Backward time: 	 0.41 sec 
2023-03-31 08:46:32,529 ADAM: Layer 0 -> dw_min:9.9737e-01  dw_max:1.0035e+00 lr:1.0000e-02
2023-03-31 08:46:32,529 ADAM: Layer 1 -> dw_min:9.9499e-01  dw_max:1.0058e+00 lr:1.0000e-02
2023-03-31 08:46:32,529 ADAM: Layer 2 -> dw_min:9.9105e-01  dw_max:1.0083e+00 lr:1.0000e-02
2023-03-31 08:46:32,529 ADAM: Layer 3 -> dw_min:9.9676e-01  dw_max:1.0042e+00 lr:1.0000e-02
2023-03-31 08:46:32,566 			Learning rate: weights:   1.000e-02    
2023-03-31 08:46:32,566 			Last test performance: 73.30%
2023-03-31 08:46:32,566 ----------------
2023-03-31 08:46:47,036   37  =>  42   		Training 486 pattern with 70.83% 	Forward time: 	14.07 sec
2023-03-31 08:46:47,036 			Loss:    6.529e-01    			Backward time: 	 0.36 sec 
2023-03-31 08:46:47,036 ADAM: Layer 0 -> dw_min:9.9620e-01  dw_max:1.0031e+00 lr:1.0000e-02
2023-03-31 08:46:47,037 ADAM: Layer 1 -> dw_min:9.9450e-01  dw_max:1.0051e+00 lr:1.0000e-02
2023-03-31 08:46:47,037 ADAM: Layer 2 -> dw_min:9.9183e-01  dw_max:1.0088e+00 lr:1.0000e-02
2023-03-31 08:46:47,037 ADAM: Layer 3 -> dw_min:9.9628e-01  dw_max:1.0042e+00 lr:1.0000e-02
2023-03-31 08:46:47,160 			Learning rate: weights:   1.000e-02    
2023-03-31 08:46:47,160 			Last test performance: 73.30%
2023-03-31 08:46:47,160 ----------------
2023-03-31 08:47:01,448   37  =>  43   		Training 486 pattern with 73.75% 	Forward time: 	13.89 sec
2023-03-31 08:47:01,448 			Loss:    6.021e-01    			Backward time: 	 0.37 sec 
2023-03-31 08:47:01,448 ADAM: Layer 0 -> dw_min:9.9616e-01  dw_max:1.0041e+00 lr:1.0000e-02
2023-03-31 08:47:01,448 ADAM: Layer 1 -> dw_min:9.9399e-01  dw_max:1.0055e+00 lr:1.0000e-02
2023-03-31 08:47:01,449 ADAM: Layer 2 -> dw_min:9.9172e-01  dw_max:1.0073e+00 lr:1.0000e-02
2023-03-31 08:47:01,449 ADAM: Layer 3 -> dw_min:9.9663e-01  dw_max:1.0042e+00 lr:1.0000e-02
2023-03-31 08:47:01,513 			Learning rate: weights:   1.000e-02    
2023-03-31 08:47:01,513 			Last test performance: 73.30%
2023-03-31 08:47:01,513 ----------------
2023-03-31 08:47:15,645   37  =>  44   		Training 486 pattern with 71.46% 	Forward time: 	13.70 sec
2023-03-31 08:47:15,645 			Loss:    6.754e-01    			Backward time: 	 0.39 sec 
2023-03-31 08:47:15,645 ADAM: Layer 0 -> dw_min:9.9611e-01  dw_max:1.0038e+00 lr:1.0000e-02
2023-03-31 08:47:15,645 ADAM: Layer 1 -> dw_min:9.9337e-01  dw_max:1.0062e+00 lr:1.0000e-02
2023-03-31 08:47:15,646 ADAM: Layer 2 -> dw_min:9.9244e-01  dw_max:1.0083e+00 lr:1.0000e-02
2023-03-31 08:47:15,646 ADAM: Layer 3 -> dw_min:9.9625e-01  dw_max:1.0037e+00 lr:1.0000e-02
2023-03-31 08:47:15,706 			Learning rate: weights:   1.000e-02    
2023-03-31 08:47:15,707 			Last test performance: 73.30%
2023-03-31 08:47:15,707 ----------------
2023-03-31 08:47:30,238   37  =>  45   		Training 486 pattern with 71.46% 	Forward time: 	14.07 sec
2023-03-31 08:47:30,238 			Loss:    6.818e-01    			Backward time: 	 0.42 sec 
2023-03-31 08:47:30,239 ADAM: Layer 0 -> dw_min:9.9630e-01  dw_max:1.0034e+00 lr:1.0000e-02
2023-03-31 08:47:30,239 ADAM: Layer 1 -> dw_min:9.9339e-01  dw_max:1.0057e+00 lr:1.0000e-02
2023-03-31 08:47:30,239 ADAM: Layer 2 -> dw_min:9.9062e-01  dw_max:1.0071e+00 lr:1.0000e-02
2023-03-31 08:47:30,239 ADAM: Layer 3 -> dw_min:9.9638e-01  dw_max:1.0044e+00 lr:1.0000e-02
2023-03-31 08:47:30,307 			Learning rate: weights:   1.000e-02    
2023-03-31 08:47:30,307 			Last test performance: 73.30%
2023-03-31 08:47:30,307 ----------------
2023-03-31 08:47:44,572   37  =>  46   		Training 486 pattern with 75.42% 	Forward time: 	13.85 sec
2023-03-31 08:47:44,572 			Loss:    6.044e-01    			Backward time: 	 0.39 sec 
2023-03-31 08:47:44,572 ADAM: Layer 0 -> dw_min:9.9650e-01  dw_max:1.0034e+00 lr:1.0000e-02
2023-03-31 08:47:44,572 ADAM: Layer 1 -> dw_min:9.9454e-01  dw_max:1.0054e+00 lr:1.0000e-02
2023-03-31 08:47:44,572 ADAM: Layer 2 -> dw_min:9.9193e-01  dw_max:1.0068e+00 lr:1.0000e-02
2023-03-31 08:47:44,572 ADAM: Layer 3 -> dw_min:9.9657e-01  dw_max:1.0048e+00 lr:1.0000e-02
2023-03-31 08:47:44,651 			Learning rate: weights:   1.000e-02    
2023-03-31 08:47:44,651 			Last test performance: 73.30%
2023-03-31 08:47:44,651 ----------------
2023-03-31 08:47:58,986   37  =>  47   		Training 486 pattern with 71.25% 	Forward time: 	13.93 sec
2023-03-31 08:47:58,986 			Loss:    6.740e-01    			Backward time: 	 0.37 sec 
2023-03-31 08:47:58,986 ADAM: Layer 0 -> dw_min:9.9559e-01  dw_max:1.0040e+00 lr:1.0000e-02
2023-03-31 08:47:58,987 ADAM: Layer 1 -> dw_min:9.9425e-01  dw_max:1.0058e+00 lr:1.0000e-02
2023-03-31 08:47:58,987 ADAM: Layer 2 -> dw_min:9.9203e-01  dw_max:1.0069e+00 lr:1.0000e-02
2023-03-31 08:47:58,987 ADAM: Layer 3 -> dw_min:9.9678e-01  dw_max:1.0055e+00 lr:1.0000e-02
2023-03-31 08:47:59,111 			Learning rate: weights:   1.000e-02    
2023-03-31 08:47:59,112 			Last test performance: 73.30%
2023-03-31 08:47:59,112 ----------------
2023-03-31 08:48:13,580   37  =>  48   		Training 486 pattern with 73.96% 	Forward time: 	14.06 sec
2023-03-31 08:48:13,581 			Loss:    6.237e-01    			Backward time: 	 0.38 sec 
2023-03-31 08:48:13,581 ADAM: Layer 0 -> dw_min:9.9638e-01  dw_max:1.0037e+00 lr:1.0000e-02
2023-03-31 08:48:13,581 ADAM: Layer 1 -> dw_min:9.9417e-01  dw_max:1.0055e+00 lr:1.0000e-02
2023-03-31 08:48:13,581 ADAM: Layer 2 -> dw_min:9.9121e-01  dw_max:1.0062e+00 lr:1.0000e-02
2023-03-31 08:48:13,581 ADAM: Layer 3 -> dw_min:9.9605e-01  dw_max:1.0057e+00 lr:1.0000e-02
2023-03-31 08:48:13,665 			Learning rate: weights:   1.000e-02    
2023-03-31 08:48:13,666 			Last test performance: 73.30%
2023-03-31 08:48:13,666 ----------------
2023-03-31 08:48:27,878   37  =>  49   		Training 486 pattern with 73.96% 	Forward time: 	13.78 sec
2023-03-31 08:48:27,878 			Loss:    6.300e-01    			Backward time: 	 0.40 sec 
2023-03-31 08:48:27,883 ADAM: Layer 0 -> dw_min:9.9657e-01  dw_max:1.0033e+00 lr:1.0000e-02
2023-03-31 08:48:27,884 ADAM: Layer 1 -> dw_min:9.9426e-01  dw_max:1.0052e+00 lr:1.0000e-02
2023-03-31 08:48:27,884 ADAM: Layer 2 -> dw_min:9.9103e-01  dw_max:1.0071e+00 lr:1.0000e-02
2023-03-31 08:48:27,884 ADAM: Layer 3 -> dw_min:9.9645e-01  dw_max:1.0055e+00 lr:1.0000e-02
2023-03-31 08:48:27,963 			Learning rate: weights:   1.000e-02    
2023-03-31 08:48:27,963 			Last test performance: 73.30%
2023-03-31 08:48:27,963 ----------------
2023-03-31 08:48:42,399   37  =>  50   		Training 486 pattern with 75.21% 	Forward time: 	14.05 sec
2023-03-31 08:48:42,400 			Loss:    5.897e-01    			Backward time: 	 0.35 sec 
2023-03-31 08:48:42,400 ADAM: Layer 0 -> dw_min:9.9674e-01  dw_max:1.0035e+00 lr:1.0000e-02
2023-03-31 08:48:42,400 ADAM: Layer 1 -> dw_min:9.9337e-01  dw_max:1.0051e+00 lr:1.0000e-02
2023-03-31 08:48:42,401 ADAM: Layer 2 -> dw_min:9.9197e-01  dw_max:1.0070e+00 lr:1.0000e-02
2023-03-31 08:48:42,401 ADAM: Layer 3 -> dw_min:9.9619e-01  dw_max:1.0055e+00 lr:1.0000e-02
2023-03-31 08:48:42,498 			Learning rate: weights:   1.000e-02    
2023-03-31 08:48:42,498 			Last test performance: 73.30%
2023-03-31 08:48:42,498 ----------------
2023-03-31 08:48:56,753   37  =>  51   		Training 486 pattern with 70.00% 	Forward time: 	13.88 sec
2023-03-31 08:48:56,753 			Loss:    6.984e-01    			Backward time: 	 0.35 sec 
2023-03-31 08:48:56,753 ADAM: Layer 0 -> dw_min:9.9650e-01  dw_max:1.0034e+00 lr:1.0000e-02
2023-03-31 08:48:56,753 ADAM: Layer 1 -> dw_min:9.9330e-01  dw_max:1.0050e+00 lr:1.0000e-02
2023-03-31 08:48:56,753 ADAM: Layer 2 -> dw_min:9.9294e-01  dw_max:1.0067e+00 lr:1.0000e-02
2023-03-31 08:48:56,753 ADAM: Layer 3 -> dw_min:9.9496e-01  dw_max:1.0045e+00 lr:1.0000e-02
2023-03-31 08:48:56,843 			Learning rate: weights:   1.000e-02    
2023-03-31 08:48:56,843 			Last test performance: 73.30%
2023-03-31 08:48:56,843 ----------------
2023-03-31 08:49:10,960   37  =>  52   		Training 486 pattern with 73.96% 	Forward time: 	13.66 sec
2023-03-31 08:49:10,960 			Loss:    6.344e-01    			Backward time: 	 0.41 sec 
2023-03-31 08:49:10,965 ADAM: Layer 0 -> dw_min:9.9581e-01  dw_max:1.0035e+00 lr:1.0000e-02
2023-03-31 08:49:10,969 ADAM: Layer 1 -> dw_min:9.9341e-01  dw_max:1.0046e+00 lr:1.0000e-02
2023-03-31 08:49:10,974 ADAM: Layer 2 -> dw_min:9.9283e-01  dw_max:1.0063e+00 lr:1.0000e-02
2023-03-31 08:49:10,978 ADAM: Layer 3 -> dw_min:9.9529e-01  dw_max:1.0042e+00 lr:1.0000e-02
2023-03-31 08:49:11,048 			Learning rate: weights:   1.000e-02    
2023-03-31 08:49:11,048 			Last test performance: 73.30%
2023-03-31 08:49:11,048 ----------------
2023-03-31 08:49:25,513   37  =>  53   		Training 486 pattern with 75.42% 	Forward time: 	14.09 sec
2023-03-31 08:49:25,513 			Loss:    6.010e-01    			Backward time: 	 0.35 sec 
2023-03-31 08:49:25,514 ADAM: Layer 0 -> dw_min:9.9583e-01  dw_max:1.0033e+00 lr:1.0000e-02
2023-03-31 08:49:25,514 ADAM: Layer 1 -> dw_min:9.9406e-01  dw_max:1.0050e+00 lr:1.0000e-02
2023-03-31 08:49:25,514 ADAM: Layer 2 -> dw_min:9.8982e-01  dw_max:1.0071e+00 lr:1.0000e-02
2023-03-31 08:49:25,514 ADAM: Layer 3 -> dw_min:9.9479e-01  dw_max:1.0040e+00 lr:1.0000e-02
2023-03-31 08:49:25,579 			Learning rate: weights:   1.000e-02    
2023-03-31 08:49:25,579 			Last test performance: 73.30%
2023-03-31 08:49:25,579 ----------------
2023-03-31 08:49:39,971   37  =>  54   		Training 486 pattern with 74.38% 	Forward time: 	13.99 sec
2023-03-31 08:49:39,971 			Loss:    6.158e-01    			Backward time: 	 0.37 sec 
2023-03-31 08:49:39,971 ADAM: Layer 0 -> dw_min:9.9685e-01  dw_max:1.0034e+00 lr:1.0000e-02
2023-03-31 08:49:39,971 ADAM: Layer 1 -> dw_min:9.9456e-01  dw_max:1.0049e+00 lr:1.0000e-02
2023-03-31 08:49:39,971 ADAM: Layer 2 -> dw_min:9.9132e-01  dw_max:1.0066e+00 lr:1.0000e-02
2023-03-31 08:49:39,971 ADAM: Layer 3 -> dw_min:9.9494e-01  dw_max:1.0039e+00 lr:1.0000e-02
2023-03-31 08:49:39,993 			Learning rate: weights:   1.000e-02    
2023-03-31 08:49:39,993 			Last test performance: 73.30%
2023-03-31 08:49:39,994 ----------------
2023-03-31 08:49:54,226   37  =>  55   		Training 486 pattern with 71.88% 	Forward time: 	13.79 sec
2023-03-31 08:49:54,226 			Loss:    6.670e-01    			Backward time: 	 0.40 sec 
2023-03-31 08:49:54,230 ADAM: Layer 0 -> dw_min:9.9714e-01  dw_max:1.0034e+00 lr:1.0000e-02
2023-03-31 08:49:54,235 ADAM: Layer 1 -> dw_min:9.9400e-01  dw_max:1.0052e+00 lr:1.0000e-02
2023-03-31 08:49:54,239 ADAM: Layer 2 -> dw_min:9.9136e-01  dw_max:1.0082e+00 lr:1.0000e-02
2023-03-31 08:49:54,244 ADAM: Layer 3 -> dw_min:9.9526e-01  dw_max:1.0037e+00 lr:1.0000e-02
2023-03-31 08:49:54,326 			Learning rate: weights:   1.000e-02    
2023-03-31 08:49:54,326 			Last test performance: 73.30%
2023-03-31 08:49:54,327 ----------------
2023-03-31 08:50:08,722   37  =>  56   		Training 486 pattern with 74.38% 	Forward time: 	13.92 sec
2023-03-31 08:50:08,722 			Loss:    6.298e-01    			Backward time: 	 0.43 sec 
2023-03-31 08:50:08,722 ADAM: Layer 0 -> dw_min:9.9662e-01  dw_max:1.0039e+00 lr:1.0000e-02
2023-03-31 08:50:08,723 ADAM: Layer 1 -> dw_min:9.9408e-01  dw_max:1.0043e+00 lr:1.0000e-02
2023-03-31 08:50:08,723 ADAM: Layer 2 -> dw_min:9.9072e-01  dw_max:1.0081e+00 lr:1.0000e-02
2023-03-31 08:50:08,723 ADAM: Layer 3 -> dw_min:9.9524e-01  dw_max:1.0034e+00 lr:1.0000e-02
2023-03-31 08:50:08,813 			Learning rate: weights:   1.000e-02    
2023-03-31 08:50:08,813 			Last test performance: 73.30%
2023-03-31 08:50:08,813 ----------------
2023-03-31 08:50:23,030   37  =>  57   		Training 486 pattern with 73.75% 	Forward time: 	13.77 sec
2023-03-31 08:50:23,031 			Loss:    5.843e-01    			Backward time: 	 0.41 sec 
2023-03-31 08:50:23,031 ADAM: Layer 0 -> dw_min:9.9630e-01  dw_max:1.0047e+00 lr:1.0000e-02
2023-03-31 08:50:23,031 ADAM: Layer 1 -> dw_min:9.9449e-01  dw_max:1.0050e+00 lr:1.0000e-02
2023-03-31 08:50:23,031 ADAM: Layer 2 -> dw_min:9.9166e-01  dw_max:1.0080e+00 lr:1.0000e-02
2023-03-31 08:50:23,031 ADAM: Layer 3 -> dw_min:9.9565e-01  dw_max:1.0033e+00 lr:1.0000e-02
2023-03-31 08:50:23,113 			Learning rate: weights:   1.000e-02    
2023-03-31 08:50:23,113 			Last test performance: 73.30%
2023-03-31 08:50:23,113 ----------------
2023-03-31 08:50:37,441   37  =>  58   		Training 486 pattern with 75.00% 	Forward time: 	13.91 sec
2023-03-31 08:50:37,441 			Loss:    6.249e-01    			Backward time: 	 0.38 sec 
2023-03-31 08:50:37,441 ADAM: Layer 0 -> dw_min:9.9676e-01  dw_max:1.0043e+00 lr:1.0000e-02
2023-03-31 08:50:37,441 ADAM: Layer 1 -> dw_min:9.9487e-01  dw_max:1.0047e+00 lr:1.0000e-02
2023-03-31 08:50:37,442 ADAM: Layer 2 -> dw_min:9.9224e-01  dw_max:1.0072e+00 lr:1.0000e-02
2023-03-31 08:50:37,442 ADAM: Layer 3 -> dw_min:9.9553e-01  dw_max:1.0037e+00 lr:1.0000e-02
2023-03-31 08:50:37,514 			Learning rate: weights:   1.000e-02    
2023-03-31 08:50:37,514 			Last test performance: 73.30%
2023-03-31 08:50:37,514 ----------------
2023-03-31 08:50:52,092   37  =>  59   		Training 486 pattern with 74.38% 	Forward time: 	14.16 sec
2023-03-31 08:50:52,092 			Loss:    6.168e-01    			Backward time: 	 0.38 sec 
2023-03-31 08:50:52,093 ADAM: Layer 0 -> dw_min:9.9656e-01  dw_max:1.0041e+00 lr:1.0000e-02
2023-03-31 08:50:52,093 ADAM: Layer 1 -> dw_min:9.9449e-01  dw_max:1.0052e+00 lr:1.0000e-02
2023-03-31 08:50:52,093 ADAM: Layer 2 -> dw_min:9.9272e-01  dw_max:1.0076e+00 lr:1.0000e-02
2023-03-31 08:50:52,093 ADAM: Layer 3 -> dw_min:9.9626e-01  dw_max:1.0041e+00 lr:1.0000e-02
2023-03-31 08:50:52,157 			Learning rate: weights:   1.000e-02    
2023-03-31 08:50:52,157 			Last test performance: 73.30%
2023-03-31 08:50:52,157 ----------------
2023-03-31 08:51:06,421   37  =>  60   		Training 486 pattern with 76.88% 	Forward time: 	13.81 sec
2023-03-31 08:51:06,421 			Loss:    5.630e-01    			Backward time: 	 0.41 sec 
2023-03-31 08:51:06,421 ADAM: Layer 0 -> dw_min:9.9673e-01  dw_max:1.0042e+00 lr:1.0000e-02
2023-03-31 08:51:06,421 ADAM: Layer 1 -> dw_min:9.9413e-01  dw_max:1.0049e+00 lr:1.0000e-02
2023-03-31 08:51:06,421 ADAM: Layer 2 -> dw_min:9.9341e-01  dw_max:1.0061e+00 lr:1.0000e-02
2023-03-31 08:51:06,422 ADAM: Layer 3 -> dw_min:9.9579e-01  dw_max:1.0047e+00 lr:1.0000e-02
2023-03-31 08:51:06,498 			Learning rate: weights:   1.000e-02    
2023-03-31 08:51:06,499 			Last test performance: 73.30%
2023-03-31 08:51:06,499 ----------------
2023-03-31 08:51:20,865   37  =>  61   		Training 486 pattern with 76.46% 	Forward time: 	13.94 sec
2023-03-31 08:51:20,865 			Loss:    5.985e-01    			Backward time: 	 0.39 sec 
2023-03-31 08:51:20,869 ADAM: Layer 0 -> dw_min:9.9637e-01  dw_max:1.0039e+00 lr:1.0000e-02
2023-03-31 08:51:20,874 ADAM: Layer 1 -> dw_min:9.9392e-01  dw_max:1.0055e+00 lr:1.0000e-02
2023-03-31 08:51:20,878 ADAM: Layer 2 -> dw_min:9.9391e-01  dw_max:1.0056e+00 lr:1.0000e-02
2023-03-31 08:51:20,883 ADAM: Layer 3 -> dw_min:9.9558e-01  dw_max:1.0045e+00 lr:1.0000e-02
2023-03-31 08:51:20,908 			Learning rate: weights:   1.000e-02    
2023-03-31 08:51:20,908 			Last test performance: 73.30%
2023-03-31 08:51:20,908 ----------------
2023-03-31 08:51:35,365   37  =>  62   		Training 486 pattern with 72.08% 	Forward time: 	14.03 sec
2023-03-31 08:51:35,365 			Loss:    6.780e-01    			Backward time: 	 0.40 sec 
2023-03-31 08:51:35,365 ADAM: Layer 0 -> dw_min:9.9671e-01  dw_max:1.0036e+00 lr:1.0000e-02
2023-03-31 08:51:35,365 ADAM: Layer 1 -> dw_min:9.9440e-01  dw_max:1.0059e+00 lr:1.0000e-02
2023-03-31 08:51:35,365 ADAM: Layer 2 -> dw_min:9.9240e-01  dw_max:1.0060e+00 lr:1.0000e-02
2023-03-31 08:51:35,365 ADAM: Layer 3 -> dw_min:9.9518e-01  dw_max:1.0049e+00 lr:1.0000e-02
2023-03-31 08:51:35,389 			Learning rate: weights:   1.000e-02    
2023-03-31 08:51:35,389 			Last test performance: 73.30%
2023-03-31 08:51:35,389 ----------------
2023-03-31 08:51:49,621   37  =>  63   		Training 486 pattern with 75.00% 	Forward time: 	13.81 sec
2023-03-31 08:51:49,621 			Loss:    6.059e-01    			Backward time: 	 0.38 sec 
2023-03-31 08:51:49,621 ADAM: Layer 0 -> dw_min:9.9645e-01  dw_max:1.0037e+00 lr:1.0000e-02
2023-03-31 08:51:49,621 ADAM: Layer 1 -> dw_min:9.9510e-01  dw_max:1.0062e+00 lr:1.0000e-02
2023-03-31 08:51:49,622 ADAM: Layer 2 -> dw_min:9.9175e-01  dw_max:1.0074e+00 lr:1.0000e-02
2023-03-31 08:51:49,622 ADAM: Layer 3 -> dw_min:9.9552e-01  dw_max:1.0044e+00 lr:1.0000e-02
2023-03-31 08:51:49,690 			Learning rate: weights:   1.000e-02    
2023-03-31 08:51:49,690 			Last test performance: 73.30%
2023-03-31 08:51:49,690 ----------------
2023-03-31 08:52:03,977   37  =>  64   		Training 486 pattern with 73.33% 	Forward time: 	13.81 sec
2023-03-31 08:52:03,977 			Loss:    6.377e-01    			Backward time: 	 0.42 sec 
2023-03-31 08:52:03,977 ADAM: Layer 0 -> dw_min:9.9596e-01  dw_max:1.0035e+00 lr:1.0000e-02
2023-03-31 08:52:03,977 ADAM: Layer 1 -> dw_min:9.9522e-01  dw_max:1.0065e+00 lr:1.0000e-02
2023-03-31 08:52:03,978 ADAM: Layer 2 -> dw_min:9.9140e-01  dw_max:1.0091e+00 lr:1.0000e-02
2023-03-31 08:52:03,978 ADAM: Layer 3 -> dw_min:9.9634e-01  dw_max:1.0035e+00 lr:1.0000e-02
2023-03-31 08:52:04,046 			Learning rate: weights:   1.000e-02    
2023-03-31 08:52:04,047 			Last test performance: 73.30%
2023-03-31 08:52:04,047 ----------------
2023-03-31 08:52:18,469   37  =>  65   		Training 486 pattern with 75.21% 	Forward time: 	13.97 sec
2023-03-31 08:52:18,469 			Loss:    6.397e-01    			Backward time: 	 0.42 sec 
2023-03-31 08:52:18,471 ADAM: Layer 0 -> dw_min:9.9590e-01  dw_max:1.0035e+00 lr:1.0000e-02
2023-03-31 08:52:18,474 ADAM: Layer 1 -> dw_min:9.9520e-01  dw_max:1.0069e+00 lr:1.0000e-02
2023-03-31 08:52:18,477 ADAM: Layer 2 -> dw_min:9.9212e-01  dw_max:1.0081e+00 lr:1.0000e-02
2023-03-31 08:52:18,477 ADAM: Layer 3 -> dw_min:9.9657e-01  dw_max:1.0039e+00 lr:1.0000e-02
2023-03-31 08:52:18,555 			Learning rate: weights:   1.000e-02    
2023-03-31 08:52:18,555 			Last test performance: 73.30%
2023-03-31 08:52:18,555 ----------------
2023-03-31 08:52:32,704   37  =>  66   		Training 486 pattern with 73.33% 	Forward time: 	13.72 sec
2023-03-31 08:52:32,704 			Loss:    6.116e-01    			Backward time: 	 0.39 sec 
2023-03-31 08:52:32,708 ADAM: Layer 0 -> dw_min:9.9619e-01  dw_max:1.0033e+00 lr:1.0000e-02
2023-03-31 08:52:32,713 ADAM: Layer 1 -> dw_min:9.9441e-01  dw_max:1.0069e+00 lr:1.0000e-02
2023-03-31 08:52:32,718 ADAM: Layer 2 -> dw_min:9.8884e-01  dw_max:1.0072e+00 lr:1.0000e-02
2023-03-31 08:52:32,722 ADAM: Layer 3 -> dw_min:9.9685e-01  dw_max:1.0039e+00 lr:1.0000e-02
2023-03-31 08:52:32,791 			Learning rate: weights:   1.000e-02    
2023-03-31 08:52:32,791 			Last test performance: 73.30%
2023-03-31 08:52:32,791 ----------------
2023-03-31 08:52:47,251   37  =>  67   		Training 486 pattern with 74.38% 	Forward time: 	14.06 sec
2023-03-31 08:52:47,251 			Loss:    6.211e-01    			Backward time: 	 0.38 sec 
2023-03-31 08:52:47,256 ADAM: Layer 0 -> dw_min:9.9600e-01  dw_max:1.0036e+00 lr:1.0000e-02
2023-03-31 08:52:47,260 ADAM: Layer 1 -> dw_min:9.9450e-01  dw_max:1.0067e+00 lr:1.0000e-02
2023-03-31 08:52:47,265 ADAM: Layer 2 -> dw_min:9.8909e-01  dw_max:1.0069e+00 lr:1.0000e-02
2023-03-31 08:52:47,269 ADAM: Layer 3 -> dw_min:9.9662e-01  dw_max:1.0036e+00 lr:1.0000e-02
2023-03-31 08:52:47,350 			Learning rate: weights:   1.000e-02    
2023-03-31 08:52:47,351 			Last test performance: 73.30%
2023-03-31 08:52:47,351 ----------------
2023-03-31 08:53:01,542   37  =>  68   		Training 486 pattern with 73.54% 	Forward time: 	13.76 sec
2023-03-31 08:53:01,543 			Loss:    6.280e-01    			Backward time: 	 0.40 sec 
2023-03-31 08:53:01,543 ADAM: Layer 0 -> dw_min:9.9578e-01  dw_max:1.0034e+00 lr:1.0000e-02
2023-03-31 08:53:01,543 ADAM: Layer 1 -> dw_min:9.9421e-01  dw_max:1.0062e+00 lr:1.0000e-02
2023-03-31 08:53:01,543 ADAM: Layer 2 -> dw_min:9.8961e-01  dw_max:1.0083e+00 lr:1.0000e-02
2023-03-31 08:53:01,543 ADAM: Layer 3 -> dw_min:9.9702e-01  dw_max:1.0035e+00 lr:1.0000e-02
2023-03-31 08:53:01,594 			Learning rate: weights:   1.000e-02    
2023-03-31 08:53:01,594 			Last test performance: 73.30%
2023-03-31 08:53:01,594 ----------------
2023-03-31 08:53:15,763   37  =>  69   		Training 486 pattern with 72.71% 	Forward time: 	13.73 sec
2023-03-31 08:53:15,763 			Loss:    6.144e-01    			Backward time: 	 0.40 sec 
2023-03-31 08:53:15,768 ADAM: Layer 0 -> dw_min:9.9608e-01  dw_max:1.0037e+00 lr:1.0000e-02
2023-03-31 08:53:15,772 ADAM: Layer 1 -> dw_min:9.9442e-01  dw_max:1.0064e+00 lr:1.0000e-02
2023-03-31 08:53:15,777 ADAM: Layer 2 -> dw_min:9.9029e-01  dw_max:1.0072e+00 lr:1.0000e-02
2023-03-31 08:53:15,779 ADAM: Layer 3 -> dw_min:9.9699e-01  dw_max:1.0035e+00 lr:1.0000e-02
2023-03-31 08:53:15,857 			Learning rate: weights:   1.000e-02    
2023-03-31 08:53:15,857 			Last test performance: 73.30%
2023-03-31 08:53:15,857 ----------------
2023-03-31 08:53:30,288   37  =>  70   		Training 486 pattern with 75.00% 	Forward time: 	14.00 sec
2023-03-31 08:53:30,288 			Loss:    5.675e-01    			Backward time: 	 0.40 sec 
2023-03-31 08:53:30,289 ADAM: Layer 0 -> dw_min:9.9570e-01  dw_max:1.0031e+00 lr:1.0000e-02
2023-03-31 08:53:30,289 ADAM: Layer 1 -> dw_min:9.9432e-01  dw_max:1.0062e+00 lr:1.0000e-02
2023-03-31 08:53:30,289 ADAM: Layer 2 -> dw_min:9.9036e-01  dw_max:1.0072e+00 lr:1.0000e-02
2023-03-31 08:53:30,289 ADAM: Layer 3 -> dw_min:9.9660e-01  dw_max:1.0035e+00 lr:1.0000e-02
2023-03-31 08:53:30,353 			Learning rate: weights:   1.000e-02    
2023-03-31 08:53:30,353 			Last test performance: 73.30%
2023-03-31 08:53:30,353 ----------------
2023-03-31 08:53:44,544   37  =>  71   		Training 486 pattern with 74.58% 	Forward time: 	13.75 sec
2023-03-31 08:53:44,544 			Loss:    5.979e-01    			Backward time: 	 0.39 sec 
2023-03-31 08:53:44,544 ADAM: Layer 0 -> dw_min:9.9604e-01  dw_max:1.0035e+00 lr:1.0000e-02
2023-03-31 08:53:44,544 ADAM: Layer 1 -> dw_min:9.9522e-01  dw_max:1.0057e+00 lr:1.0000e-02
2023-03-31 08:53:44,544 ADAM: Layer 2 -> dw_min:9.9129e-01  dw_max:1.0102e+00 lr:1.0000e-02
2023-03-31 08:53:44,544 ADAM: Layer 3 -> dw_min:9.9679e-01  dw_max:1.0038e+00 lr:1.0000e-02
2023-03-31 08:53:44,568 			Learning rate: weights:   1.000e-02    
2023-03-31 08:53:44,568 			Last test performance: 73.30%
2023-03-31 08:53:44,568 ----------------
2023-03-31 08:53:58,791   37  =>  72   		Training 486 pattern with 74.17% 	Forward time: 	13.77 sec
2023-03-31 08:53:58,792 			Loss:    6.318e-01    			Backward time: 	 0.41 sec 
2023-03-31 08:53:58,796 ADAM: Layer 0 -> dw_min:9.9599e-01  dw_max:1.0038e+00 lr:1.0000e-02
2023-03-31 08:53:58,796 ADAM: Layer 1 -> dw_min:9.9512e-01  dw_max:1.0054e+00 lr:1.0000e-02
2023-03-31 08:53:58,796 ADAM: Layer 2 -> dw_min:9.9249e-01  dw_max:1.0093e+00 lr:1.0000e-02
2023-03-31 08:53:58,796 ADAM: Layer 3 -> dw_min:9.9644e-01  dw_max:1.0041e+00 lr:1.0000e-02
2023-03-31 08:53:58,845 			Learning rate: weights:   1.000e-02    
2023-03-31 08:53:58,845 			Last test performance: 73.30%
2023-03-31 08:53:58,846 ----------------
2023-03-31 08:54:13,273   37  =>  73   		Training 486 pattern with 77.08% 	Forward time: 	14.05 sec
2023-03-31 08:54:13,273 			Loss:    5.797e-01    			Backward time: 	 0.35 sec 
2023-03-31 08:54:13,273 ADAM: Layer 0 -> dw_min:9.9533e-01  dw_max:1.0035e+00 lr:1.0000e-02
2023-03-31 08:54:13,274 ADAM: Layer 1 -> dw_min:9.9401e-01  dw_max:1.0068e+00 lr:1.0000e-02
2023-03-31 08:54:13,274 ADAM: Layer 2 -> dw_min:9.9063e-01  dw_max:1.0081e+00 lr:1.0000e-02
2023-03-31 08:54:13,274 ADAM: Layer 3 -> dw_min:9.9640e-01  dw_max:1.0033e+00 lr:1.0000e-02
2023-03-31 08:54:13,347 			Learning rate: weights:   1.000e-02    
2023-03-31 08:54:13,348 			Last test performance: 73.30%
2023-03-31 08:54:13,348 ----------------
2023-03-31 08:54:27,536   37  =>  74   		Training 486 pattern with 73.75% 	Forward time: 	13.75 sec
2023-03-31 08:54:27,536 			Loss:    6.219e-01    			Backward time: 	 0.40 sec 
2023-03-31 08:54:27,537 ADAM: Layer 0 -> dw_min:9.9529e-01  dw_max:1.0036e+00 lr:1.0000e-02
2023-03-31 08:54:27,537 ADAM: Layer 1 -> dw_min:9.9389e-01  dw_max:1.0059e+00 lr:1.0000e-02
2023-03-31 08:54:27,537 ADAM: Layer 2 -> dw_min:9.8753e-01  dw_max:1.0095e+00 lr:1.0000e-02
2023-03-31 08:54:27,537 ADAM: Layer 3 -> dw_min:9.9630e-01  dw_max:1.0039e+00 lr:1.0000e-02
2023-03-31 08:54:27,578 			Learning rate: weights:   1.000e-02    
2023-03-31 08:54:27,578 			Last test performance: 73.30%
2023-03-31 08:54:27,578 ----------------
2023-03-31 08:54:41,816   37  =>  75   		Training 486 pattern with 78.33% 	Forward time: 	13.81 sec
2023-03-31 08:54:41,816 			Loss:    5.284e-01    			Backward time: 	 0.39 sec 
2023-03-31 08:54:41,820 ADAM: Layer 0 -> dw_min:9.9591e-01  dw_max:1.0043e+00 lr:1.0000e-02
2023-03-31 08:54:41,825 ADAM: Layer 1 -> dw_min:9.9498e-01  dw_max:1.0056e+00 lr:1.0000e-02
2023-03-31 08:54:41,830 ADAM: Layer 2 -> dw_min:9.8782e-01  dw_max:1.0088e+00 lr:1.0000e-02
2023-03-31 08:54:41,830 ADAM: Layer 3 -> dw_min:9.9639e-01  dw_max:1.0038e+00 lr:1.0000e-02
2023-03-31 08:54:41,879 			Learning rate: weights:   1.000e-02    
2023-03-31 08:54:41,879 			Last test performance: 73.30%
2023-03-31 08:54:41,879 ----------------
2023-03-31 08:54:56,301   37  =>  76   		Training 486 pattern with 72.08% 	Forward time: 	14.02 sec
2023-03-31 08:54:56,301 			Loss:    6.720e-01    			Backward time: 	 0.37 sec 
2023-03-31 08:54:56,301 ADAM: Layer 0 -> dw_min:9.9520e-01  dw_max:1.0037e+00 lr:1.0000e-02
2023-03-31 08:54:56,301 ADAM: Layer 1 -> dw_min:9.9455e-01  dw_max:1.0051e+00 lr:1.0000e-02
2023-03-31 08:54:56,301 ADAM: Layer 2 -> dw_min:9.8951e-01  dw_max:1.0078e+00 lr:1.0000e-02
2023-03-31 08:54:56,302 ADAM: Layer 3 -> dw_min:9.9540e-01  dw_max:1.0051e+00 lr:1.0000e-02
2023-03-31 08:54:56,382 			Learning rate: weights:   1.000e-02    
2023-03-31 08:54:56,382 			Last test performance: 73.30%
2023-03-31 08:54:56,382 ----------------
2023-03-31 08:55:10,621   37  =>  77   		Training 486 pattern with 71.88% 	Forward time: 	13.84 sec
2023-03-31 08:55:10,621 			Loss:    6.288e-01    			Backward time: 	 0.37 sec 
2023-03-31 08:55:10,625 ADAM: Layer 0 -> dw_min:9.9607e-01  dw_max:1.0036e+00 lr:1.0000e-02
2023-03-31 08:55:10,630 ADAM: Layer 1 -> dw_min:9.9426e-01  dw_max:1.0058e+00 lr:1.0000e-02
2023-03-31 08:55:10,634 ADAM: Layer 2 -> dw_min:9.9002e-01  dw_max:1.0096e+00 lr:1.0000e-02
2023-03-31 08:55:10,639 ADAM: Layer 3 -> dw_min:9.9567e-01  dw_max:1.0044e+00 lr:1.0000e-02
2023-03-31 08:55:10,704 			Learning rate: weights:   1.000e-02    
2023-03-31 08:55:10,704 			Last test performance: 73.30%
2023-03-31 08:55:10,704 ----------------
2023-03-31 08:55:25,012   37  =>  78   		Training 486 pattern with 73.96% 	Forward time: 	13.89 sec
2023-03-31 08:55:25,012 			Loss:    6.072e-01    			Backward time: 	 0.39 sec 
2023-03-31 08:55:25,012 ADAM: Layer 0 -> dw_min:9.9630e-01  dw_max:1.0035e+00 lr:1.0000e-02
2023-03-31 08:55:25,013 ADAM: Layer 1 -> dw_min:9.9492e-01  dw_max:1.0054e+00 lr:1.0000e-02
2023-03-31 08:55:25,013 ADAM: Layer 2 -> dw_min:9.9110e-01  dw_max:1.0088e+00 lr:1.0000e-02
2023-03-31 08:55:25,013 ADAM: Layer 3 -> dw_min:9.9557e-01  dw_max:1.0043e+00 lr:1.0000e-02
2023-03-31 08:55:25,050 			Learning rate: weights:   1.000e-02    
2023-03-31 08:55:25,050 			Last test performance: 73.30%
2023-03-31 08:55:25,050 ----------------
2023-03-31 08:55:39,586   37  =>  79   		Training 486 pattern with 71.25% 	Forward time: 	14.13 sec
2023-03-31 08:55:39,586 			Loss:    7.184e-01    			Backward time: 	 0.37 sec 
2023-03-31 08:55:39,591 ADAM: Layer 0 -> dw_min:9.9504e-01  dw_max:1.0041e+00 lr:1.0000e-02
2023-03-31 08:55:39,595 ADAM: Layer 1 -> dw_min:9.9463e-01  dw_max:1.0048e+00 lr:1.0000e-02
2023-03-31 08:55:39,600 ADAM: Layer 2 -> dw_min:9.9078e-01  dw_max:1.0083e+00 lr:1.0000e-02
2023-03-31 08:55:39,602 ADAM: Layer 3 -> dw_min:9.9624e-01  dw_max:1.0042e+00 lr:1.0000e-02
2023-03-31 08:55:39,669 			Learning rate: weights:   1.000e-02    
2023-03-31 08:55:39,669 			Last test performance: 73.30%
2023-03-31 08:55:39,669 ----------------
2023-03-31 08:55:53,775   37  =>  80   		Training 486 pattern with 70.21% 	Forward time: 	13.64 sec
2023-03-31 08:55:53,775 			Loss:    6.776e-01    			Backward time: 	 0.42 sec 
2023-03-31 08:55:53,780 ADAM: Layer 0 -> dw_min:9.9423e-01  dw_max:1.0047e+00 lr:1.0000e-02
2023-03-31 08:55:53,781 ADAM: Layer 1 -> dw_min:9.9393e-01  dw_max:1.0046e+00 lr:1.0000e-02
2023-03-31 08:55:53,781 ADAM: Layer 2 -> dw_min:9.9132e-01  dw_max:1.0080e+00 lr:1.0000e-02
2023-03-31 08:55:53,781 ADAM: Layer 3 -> dw_min:9.9638e-01  dw_max:1.0049e+00 lr:1.0000e-02
2023-03-31 08:55:53,860 			Learning rate: weights:   1.000e-02    
2023-03-31 08:55:53,860 			Last test performance: 73.30%
2023-03-31 08:55:53,860 ----------------
2023-03-31 08:56:08,221   37  =>  81   		Training 486 pattern with 77.08% 	Forward time: 	13.88 sec
2023-03-31 08:56:08,221 			Loss:    5.678e-01    			Backward time: 	 0.43 sec 
2023-03-31 08:56:08,221 ADAM: Layer 0 -> dw_min:9.9483e-01  dw_max:1.0045e+00 lr:1.0000e-02
2023-03-31 08:56:08,222 ADAM: Layer 1 -> dw_min:9.9439e-01  dw_max:1.0047e+00 lr:1.0000e-02
2023-03-31 08:56:08,222 ADAM: Layer 2 -> dw_min:9.9219e-01  dw_max:1.0074e+00 lr:1.0000e-02
2023-03-31 08:56:08,222 ADAM: Layer 3 -> dw_min:9.9701e-01  dw_max:1.0048e+00 lr:1.0000e-02
2023-03-31 08:56:08,299 			Learning rate: weights:   1.000e-02    
2023-03-31 08:56:08,299 			Last test performance: 73.30%
2023-03-31 08:56:08,299 ----------------
2023-03-31 08:56:22,513   37  =>  82   		Training 486 pattern with 74.17% 	Forward time: 	13.84 sec
2023-03-31 08:56:22,513 			Loss:    6.532e-01    			Backward time: 	 0.35 sec 
2023-03-31 08:56:22,516 ADAM: Layer 0 -> dw_min:9.9553e-01  dw_max:1.0047e+00 lr:1.0000e-02
2023-03-31 08:56:22,519 ADAM: Layer 1 -> dw_min:9.9413e-01  dw_max:1.0046e+00 lr:1.0000e-02
2023-03-31 08:56:22,519 ADAM: Layer 2 -> dw_min:9.8845e-01  dw_max:1.0074e+00 lr:1.0000e-02
2023-03-31 08:56:22,519 ADAM: Layer 3 -> dw_min:9.9701e-01  dw_max:1.0043e+00 lr:1.0000e-02
2023-03-31 08:56:22,561 			Learning rate: weights:   1.000e-02    
2023-03-31 08:56:22,561 			Last test performance: 73.30%
2023-03-31 08:56:22,561 ----------------
2023-03-31 08:56:36,795   37  =>  83   		Training 486 pattern with 73.33% 	Forward time: 	13.85 sec
2023-03-31 08:56:36,795 			Loss:    6.633e-01    			Backward time: 	 0.36 sec 
2023-03-31 08:56:36,796 ADAM: Layer 0 -> dw_min:9.9547e-01  dw_max:1.0038e+00 lr:1.0000e-02
2023-03-31 08:56:36,796 ADAM: Layer 1 -> dw_min:9.9365e-01  dw_max:1.0042e+00 lr:1.0000e-02
2023-03-31 08:56:36,796 ADAM: Layer 2 -> dw_min:9.8942e-01  dw_max:1.0083e+00 lr:1.0000e-02
2023-03-31 08:56:36,796 ADAM: Layer 3 -> dw_min:9.9708e-01  dw_max:1.0040e+00 lr:1.0000e-02
2023-03-31 08:56:36,847 			Learning rate: weights:   1.000e-02    
2023-03-31 08:56:36,847 			Last test performance: 73.30%
2023-03-31 08:56:36,847 ----------------
2023-03-31 08:56:51,194   37  =>  84   		Training 486 pattern with 73.54% 	Forward time: 	13.93 sec
2023-03-31 08:56:51,194 			Loss:    6.639e-01    			Backward time: 	 0.38 sec 
2023-03-31 08:56:51,194 ADAM: Layer 0 -> dw_min:9.9603e-01  dw_max:1.0034e+00 lr:1.0000e-02
2023-03-31 08:56:51,194 ADAM: Layer 1 -> dw_min:9.9425e-01  dw_max:1.0046e+00 lr:1.0000e-02
2023-03-31 08:56:51,194 ADAM: Layer 2 -> dw_min:9.9056e-01  dw_max:1.0076e+00 lr:1.0000e-02
2023-03-31 08:56:51,195 ADAM: Layer 3 -> dw_min:9.9706e-01  dw_max:1.0048e+00 lr:1.0000e-02
2023-03-31 08:56:51,218 			Learning rate: weights:   1.000e-02    
2023-03-31 08:56:51,218 			Last test performance: 73.30%
2023-03-31 08:56:51,218 ----------------
2023-03-31 08:57:05,572   37  =>  85   		Training 486 pattern with 71.04% 	Forward time: 	13.90 sec
2023-03-31 08:57:05,572 			Loss:    6.890e-01    			Backward time: 	 0.41 sec 
2023-03-31 08:57:05,576 ADAM: Layer 0 -> dw_min:9.9621e-01  dw_max:1.0032e+00 lr:1.0000e-02
2023-03-31 08:57:05,581 ADAM: Layer 1 -> dw_min:9.9432e-01  dw_max:1.0043e+00 lr:1.0000e-02
2023-03-31 08:57:05,586 ADAM: Layer 2 -> dw_min:9.9120e-01  dw_max:1.0068e+00 lr:1.0000e-02
2023-03-31 08:57:05,590 ADAM: Layer 3 -> dw_min:9.9687e-01  dw_max:1.0045e+00 lr:1.0000e-02
2023-03-31 08:57:05,642 			Learning rate: weights:   1.000e-02    
2023-03-31 08:57:05,642 			Last test performance: 73.30%
2023-03-31 08:57:05,642 ----------------
2023-03-31 08:57:19,920   37  =>  86   		Training 486 pattern with 72.92% 	Forward time: 	13.86 sec
2023-03-31 08:57:19,920 			Loss:    6.444e-01    			Backward time: 	 0.38 sec 
2023-03-31 08:57:19,925 ADAM: Layer 0 -> dw_min:9.9563e-01  dw_max:1.0029e+00 lr:1.0000e-02
2023-03-31 08:57:19,925 ADAM: Layer 1 -> dw_min:9.9443e-01  dw_max:1.0045e+00 lr:1.0000e-02
2023-03-31 08:57:19,925 ADAM: Layer 2 -> dw_min:9.9142e-01  dw_max:1.0068e+00 lr:1.0000e-02
2023-03-31 08:57:19,926 ADAM: Layer 3 -> dw_min:9.9706e-01  dw_max:1.0034e+00 lr:1.0000e-02
2023-03-31 08:57:19,950 			Learning rate: weights:   1.000e-02    
2023-03-31 08:57:19,950 			Last test performance: 73.30%
2023-03-31 08:57:19,950 ----------------
2023-03-31 08:57:34,432   37  =>  87   		Training 486 pattern with 71.46% 	Forward time: 	14.09 sec
2023-03-31 08:57:34,433 			Loss:    6.160e-01    			Backward time: 	 0.37 sec 
2023-03-31 08:57:34,433 ADAM: Layer 0 -> dw_min:9.9640e-01  dw_max:1.0029e+00 lr:1.0000e-02
2023-03-31 08:57:34,433 ADAM: Layer 1 -> dw_min:9.9430e-01  dw_max:1.0044e+00 lr:1.0000e-02
2023-03-31 08:57:34,433 ADAM: Layer 2 -> dw_min:9.9234e-01  dw_max:1.0077e+00 lr:1.0000e-02
2023-03-31 08:57:34,433 ADAM: Layer 3 -> dw_min:9.9703e-01  dw_max:1.0039e+00 lr:1.0000e-02
2023-03-31 08:57:34,494 			Learning rate: weights:   1.000e-02    
2023-03-31 08:57:34,494 			Last test performance: 73.30%
2023-03-31 08:57:34,494 ----------------
2023-03-31 08:57:48,669   37  =>  88   		Training 486 pattern with 74.79% 	Forward time: 	13.73 sec
2023-03-31 08:57:48,669 			Loss:    5.969e-01    			Backward time: 	 0.40 sec 
2023-03-31 08:57:48,669 ADAM: Layer 0 -> dw_min:9.9694e-01  dw_max:1.0034e+00 lr:1.0000e-02
2023-03-31 08:57:48,669 ADAM: Layer 1 -> dw_min:9.9449e-01  dw_max:1.0045e+00 lr:1.0000e-02
2023-03-31 08:57:48,669 ADAM: Layer 2 -> dw_min:9.9207e-01  dw_max:1.0066e+00 lr:1.0000e-02
2023-03-31 08:57:48,670 ADAM: Layer 3 -> dw_min:9.9675e-01  dw_max:1.0036e+00 lr:1.0000e-02
2023-03-31 08:57:48,742 			Learning rate: weights:   1.000e-02    
2023-03-31 08:57:48,742 			Last test performance: 73.30%
2023-03-31 08:57:48,742 ----------------
2023-03-31 08:58:02,999   37  =>  89   		Training 486 pattern with 75.42% 	Forward time: 	13.83 sec
2023-03-31 08:58:02,999 			Loss:    6.190e-01    			Backward time: 	 0.40 sec 
2023-03-31 08:58:02,999 ADAM: Layer 0 -> dw_min:9.9628e-01  dw_max:1.0034e+00 lr:1.0000e-02
2023-03-31 08:58:02,999 ADAM: Layer 1 -> dw_min:9.9569e-01  dw_max:1.0046e+00 lr:1.0000e-02
2023-03-31 08:58:03,000 ADAM: Layer 2 -> dw_min:9.9085e-01  dw_max:1.0064e+00 lr:1.0000e-02
2023-03-31 08:58:03,000 ADAM: Layer 3 -> dw_min:9.9616e-01  dw_max:1.0032e+00 lr:1.0000e-02
2023-03-31 08:58:03,024 			Learning rate: weights:   1.000e-02    
2023-03-31 08:58:03,024 			Last test performance: 73.30%
2023-03-31 08:58:03,024 ----------------
2023-03-31 08:58:17,424   37  =>  90   		Training 486 pattern with 71.67% 	Forward time: 	13.97 sec
2023-03-31 08:58:17,424 			Loss:    6.885e-01    			Backward time: 	 0.38 sec 
2023-03-31 08:58:17,428 ADAM: Layer 0 -> dw_min:9.9645e-01  dw_max:1.0043e+00 lr:1.0000e-02
2023-03-31 08:58:17,433 ADAM: Layer 1 -> dw_min:9.9403e-01  dw_max:1.0049e+00 lr:1.0000e-02
2023-03-31 08:58:17,435 ADAM: Layer 2 -> dw_min:9.9223e-01  dw_max:1.0074e+00 lr:1.0000e-02
2023-03-31 08:58:17,437 ADAM: Layer 3 -> dw_min:9.9638e-01  dw_max:1.0045e+00 lr:1.0000e-02
2023-03-31 08:58:17,513 			Learning rate: weights:   1.000e-02    
2023-03-31 08:58:17,513 			Last test performance: 73.30%
2023-03-31 08:58:17,513 ----------------
2023-03-31 08:58:31,685   37  =>  91   		Training 486 pattern with 74.38% 	Forward time: 	13.73 sec
2023-03-31 08:58:31,685 			Loss:    6.476e-01    			Backward time: 	 0.40 sec 
2023-03-31 08:58:31,689 ADAM: Layer 0 -> dw_min:9.9639e-01  dw_max:1.0033e+00 lr:1.0000e-02
2023-03-31 08:58:31,694 ADAM: Layer 1 -> dw_min:9.9374e-01  dw_max:1.0043e+00 lr:1.0000e-02
2023-03-31 08:58:31,699 ADAM: Layer 2 -> dw_min:9.9309e-01  dw_max:1.0076e+00 lr:1.0000e-02
2023-03-31 08:58:31,703 ADAM: Layer 3 -> dw_min:9.9638e-01  dw_max:1.0046e+00 lr:1.0000e-02
2023-03-31 08:58:31,846 			Learning rate: weights:   1.000e-02    
2023-03-31 08:58:31,846 			Last test performance: 73.30%
2023-03-31 08:58:31,846 ----------------
2023-03-31 08:58:46,270   37  =>  92   		Training 486 pattern with 73.96% 	Forward time: 	14.01 sec
2023-03-31 08:58:46,270 			Loss:    6.153e-01    			Backward time: 	 0.38 sec 
2023-03-31 08:58:46,270 ADAM: Layer 0 -> dw_min:9.9654e-01  dw_max:1.0041e+00 lr:1.0000e-02
2023-03-31 08:58:46,270 ADAM: Layer 1 -> dw_min:9.9383e-01  dw_max:1.0045e+00 lr:1.0000e-02
2023-03-31 08:58:46,270 ADAM: Layer 2 -> dw_min:9.9248e-01  dw_max:1.0067e+00 lr:1.0000e-02
2023-03-31 08:58:46,271 ADAM: Layer 3 -> dw_min:9.9585e-01  dw_max:1.0037e+00 lr:1.0000e-02
2023-03-31 08:58:46,472 			Learning rate: weights:   1.000e-02    
2023-03-31 08:58:46,472 			Last test performance: 73.30%
2023-03-31 08:58:46,472 ----------------
2023-03-31 08:59:00,835   37  =>  93   		Training 486 pattern with 71.25% 	Forward time: 	14.02 sec
2023-03-31 08:59:00,836 			Loss:    6.556e-01    			Backward time: 	 0.32 sec 
2023-03-31 08:59:00,836 ADAM: Layer 0 -> dw_min:9.9668e-01  dw_max:1.0032e+00 lr:1.0000e-02
2023-03-31 08:59:00,836 ADAM: Layer 1 -> dw_min:9.9490e-01  dw_max:1.0047e+00 lr:1.0000e-02
2023-03-31 08:59:00,836 ADAM: Layer 2 -> dw_min:9.9015e-01  dw_max:1.0063e+00 lr:1.0000e-02
2023-03-31 08:59:00,837 ADAM: Layer 3 -> dw_min:9.9619e-01  dw_max:1.0039e+00 lr:1.0000e-02
2023-03-31 08:59:00,896 			Learning rate: weights:   1.000e-02    
2023-03-31 08:59:00,896 			Last test performance: 73.30%
2023-03-31 08:59:00,896 ----------------
2023-03-31 08:59:15,101   37  =>  94   		Training 486 pattern with 72.71% 	Forward time: 	13.73 sec
2023-03-31 08:59:15,102 			Loss:    6.625e-01    			Backward time: 	 0.43 sec 
2023-03-31 08:59:15,102 ADAM: Layer 0 -> dw_min:9.9649e-01  dw_max:1.0031e+00 lr:1.0000e-02
2023-03-31 08:59:15,102 ADAM: Layer 1 -> dw_min:9.9539e-01  dw_max:1.0044e+00 lr:1.0000e-02
2023-03-31 08:59:15,102 ADAM: Layer 2 -> dw_min:9.9080e-01  dw_max:1.0066e+00 lr:1.0000e-02
2023-03-31 08:59:15,102 ADAM: Layer 3 -> dw_min:9.9646e-01  dw_max:1.0040e+00 lr:1.0000e-02
2023-03-31 08:59:15,174 			Learning rate: weights:   1.000e-02    
2023-03-31 08:59:15,174 			Last test performance: 73.30%
2023-03-31 08:59:15,174 ----------------
2023-03-31 08:59:29,758   37  =>  95   		Training 486 pattern with 72.71% 	Forward time: 	14.15 sec
2023-03-31 08:59:29,759 			Loss:    5.946e-01    			Backward time: 	 0.40 sec 
2023-03-31 08:59:29,759 ADAM: Layer 0 -> dw_min:9.9632e-01  dw_max:1.0029e+00 lr:1.0000e-02
2023-03-31 08:59:29,759 ADAM: Layer 1 -> dw_min:9.9498e-01  dw_max:1.0042e+00 lr:1.0000e-02
2023-03-31 08:59:29,759 ADAM: Layer 2 -> dw_min:9.9158e-01  dw_max:1.0069e+00 lr:1.0000e-02
2023-03-31 08:59:29,760 ADAM: Layer 3 -> dw_min:9.9574e-01  dw_max:1.0039e+00 lr:1.0000e-02
2023-03-31 08:59:29,809 			Learning rate: weights:   1.000e-02    
2023-03-31 08:59:29,809 			Last test performance: 73.30%
2023-03-31 08:59:29,809 ----------------
2023-03-31 08:59:44,059   37  =>  96   		Training 486 pattern with 71.88% 	Forward time: 	13.83 sec
2023-03-31 08:59:44,060 			Loss:    6.676e-01    			Backward time: 	 0.38 sec 
2023-03-31 08:59:44,060 ADAM: Layer 0 -> dw_min:9.9543e-01  dw_max:1.0031e+00 lr:1.0000e-02
2023-03-31 08:59:44,060 ADAM: Layer 1 -> dw_min:9.9495e-01  dw_max:1.0042e+00 lr:1.0000e-02
2023-03-31 08:59:44,060 ADAM: Layer 2 -> dw_min:9.9051e-01  dw_max:1.0068e+00 lr:1.0000e-02
2023-03-31 08:59:44,060 ADAM: Layer 3 -> dw_min:9.9525e-01  dw_max:1.0047e+00 lr:1.0000e-02
2023-03-31 08:59:44,122 			Learning rate: weights:   1.000e-02    
2023-03-31 08:59:44,123 			Last test performance: 73.30%
2023-03-31 08:59:44,123 ----------------
2023-03-31 08:59:58,306   37  =>  97   		Training 486 pattern with 74.17% 	Forward time: 	13.75 sec
2023-03-31 08:59:58,306 			Loss:    6.191e-01    			Backward time: 	 0.39 sec 
2023-03-31 08:59:58,311 ADAM: Layer 0 -> dw_min:9.9544e-01  dw_max:1.0031e+00 lr:1.0000e-02
2023-03-31 08:59:58,315 ADAM: Layer 1 -> dw_min:9.9466e-01  dw_max:1.0042e+00 lr:1.0000e-02
2023-03-31 08:59:58,320 ADAM: Layer 2 -> dw_min:9.9154e-01  dw_max:1.0063e+00 lr:1.0000e-02
2023-03-31 08:59:58,325 ADAM: Layer 3 -> dw_min:9.9525e-01  dw_max:1.0048e+00 lr:1.0000e-02
2023-03-31 08:59:58,374 			Learning rate: weights:   1.000e-02    
2023-03-31 08:59:58,374 			Last test performance: 73.30%
2023-03-31 08:59:58,374 ----------------
2023-03-31 09:00:12,559   37  =>  98   		Training 486 pattern with 71.46% 	Forward time: 	13.79 sec
2023-03-31 09:00:12,560 			Loss:    6.493e-01    			Backward time: 	 0.36 sec 
2023-03-31 09:00:12,560 ADAM: Layer 0 -> dw_min:9.9567e-01  dw_max:1.0027e+00 lr:1.0000e-02
2023-03-31 09:00:12,560 ADAM: Layer 1 -> dw_min:9.9494e-01  dw_max:1.0055e+00 lr:1.0000e-02
2023-03-31 09:00:12,560 ADAM: Layer 2 -> dw_min:9.9192e-01  dw_max:1.0060e+00 lr:1.0000e-02
2023-03-31 09:00:12,560 ADAM: Layer 3 -> dw_min:9.9583e-01  dw_max:1.0041e+00 lr:1.0000e-02
2023-03-31 09:00:12,584 			Learning rate: weights:   1.000e-02    
2023-03-31 09:00:12,584 			Last test performance: 73.30%
2023-03-31 09:00:12,584 ----------------
2023-03-31 09:00:27,147   37  =>  99   		Training 486 pattern with 74.38% 	Forward time: 	14.16 sec
2023-03-31 09:00:27,148 			Loss:    6.035e-01    			Backward time: 	 0.36 sec 
2023-03-31 09:00:27,148 ADAM: Layer 0 -> dw_min:9.9610e-01  dw_max:1.0027e+00 lr:1.0000e-02
2023-03-31 09:00:27,148 ADAM: Layer 1 -> dw_min:9.9520e-01  dw_max:1.0052e+00 lr:1.0000e-02
2023-03-31 09:00:27,148 ADAM: Layer 2 -> dw_min:9.9204e-01  dw_max:1.0070e+00 lr:1.0000e-02
2023-03-31 09:00:27,148 ADAM: Layer 3 -> dw_min:9.9642e-01  dw_max:1.0035e+00 lr:1.0000e-02
2023-03-31 09:00:27,213 			Learning rate: weights:   1.000e-02    
2023-03-31 09:00:27,213 			Last test performance: 73.30%
2023-03-31 09:00:27,213 ----------------
2023-03-31 09:00:41,510   37  => 100   		Training 486 pattern with 68.12% 	Forward time: 	13.84 sec
2023-03-31 09:00:41,510 			Loss:    7.430e-01    			Backward time: 	 0.42 sec 
2023-03-31 09:00:41,510 ADAM: Layer 0 -> dw_min:9.9695e-01  dw_max:1.0029e+00 lr:1.0000e-02
2023-03-31 09:00:41,510 ADAM: Layer 1 -> dw_min:9.9542e-01  dw_max:1.0063e+00 lr:1.0000e-02
2023-03-31 09:00:41,510 ADAM: Layer 2 -> dw_min:9.9254e-01  dw_max:1.0087e+00 lr:1.0000e-02
2023-03-31 09:00:41,511 ADAM: Layer 3 -> dw_min:9.9631e-01  dw_max:1.0033e+00 lr:1.0000e-02
2023-03-31 09:00:41,558 			Learning rate: weights:   1.000e-02    
2023-03-31 09:00:41,558 			Last test performance: 73.30%
2023-03-31 09:00:41,558 ----------------
2023-03-31 09:00:56,098   37  => 101   		Training 486 pattern with 72.92% 	Forward time: 	14.10 sec
2023-03-31 09:00:56,099 			Loss:    6.319e-01    			Backward time: 	 0.40 sec 
2023-03-31 09:00:56,103 ADAM: Layer 0 -> dw_min:9.9678e-01  dw_max:1.0036e+00 lr:1.0000e-02
2023-03-31 09:00:56,108 ADAM: Layer 1 -> dw_min:9.9477e-01  dw_max:1.0062e+00 lr:1.0000e-02
2023-03-31 09:00:56,112 ADAM: Layer 2 -> dw_min:9.9166e-01  dw_max:1.0078e+00 lr:1.0000e-02
2023-03-31 09:00:56,117 ADAM: Layer 3 -> dw_min:9.9572e-01  dw_max:1.0041e+00 lr:1.0000e-02
2023-03-31 09:00:56,226 			Learning rate: weights:   1.000e-02    
2023-03-31 09:00:56,226 			Last test performance: 73.30%
2023-03-31 09:00:56,226 ----------------
2023-03-31 09:01:10,413   37  => 102   		Training 486 pattern with 72.08% 	Forward time: 	13.74 sec
2023-03-31 09:01:10,413 			Loss:    6.530e-01    			Backward time: 	 0.41 sec 
2023-03-31 09:01:10,417 ADAM: Layer 0 -> dw_min:9.9616e-01  dw_max:1.0036e+00 lr:1.0000e-02
2023-03-31 09:01:10,422 ADAM: Layer 1 -> dw_min:9.9379e-01  dw_max:1.0045e+00 lr:1.0000e-02
2023-03-31 09:01:10,427 ADAM: Layer 2 -> dw_min:9.9252e-01  dw_max:1.0080e+00 lr:1.0000e-02
2023-03-31 09:01:10,431 ADAM: Layer 3 -> dw_min:9.9676e-01  dw_max:1.0039e+00 lr:1.0000e-02
2023-03-31 09:01:10,490 			Learning rate: weights:   1.000e-02    
2023-03-31 09:01:10,490 			Last test performance: 73.30%
2023-03-31 09:01:10,490 ----------------
2023-03-31 09:01:24,740   37  => 103   		Training 486 pattern with 72.92% 	Forward time: 	13.86 sec
2023-03-31 09:01:24,740 			Loss:    6.336e-01    			Backward time: 	 0.37 sec 
2023-03-31 09:01:24,740 ADAM: Layer 0 -> dw_min:9.9693e-01  dw_max:1.0037e+00 lr:1.0000e-02
2023-03-31 09:01:24,740 ADAM: Layer 1 -> dw_min:9.9410e-01  dw_max:1.0045e+00 lr:1.0000e-02
2023-03-31 09:01:24,741 ADAM: Layer 2 -> dw_min:9.9195e-01  dw_max:1.0075e+00 lr:1.0000e-02
2023-03-31 09:01:24,741 ADAM: Layer 3 -> dw_min:9.9601e-01  dw_max:1.0035e+00 lr:1.0000e-02
2023-03-31 09:01:24,804 			Learning rate: weights:   1.000e-02    
2023-03-31 09:01:24,804 			Last test performance: 73.30%
2023-03-31 09:01:24,804 ----------------
2023-03-31 09:01:27,260 
2023-03-31 09:01:27,260 Testing:
2023-03-31 09:01:27,957 		24 of 10000 with 91.67% 	 Time used:  0.70 sec
2023-03-31 09:01:28,695 		48 of 10000 with 81.25% 	 Time used:  0.74 sec
2023-03-31 09:01:29,383 		72 of 10000 with 76.39% 	 Time used:  0.69 sec
2023-03-31 09:01:30,110 		96 of 10000 with 79.17% 	 Time used:  0.73 sec
2023-03-31 09:01:30,819 		120 of 10000 with 79.17% 	 Time used:  0.71 sec
2023-03-31 09:01:31,509 		144 of 10000 with 78.47% 	 Time used:  0.69 sec
2023-03-31 09:01:32,218 		168 of 10000 with 78.57% 	 Time used:  0.71 sec
2023-03-31 09:01:32,885 		192 of 10000 with 77.08% 	 Time used:  0.67 sec
2023-03-31 09:01:33,395 		216 of 10000 with 77.78% 	 Time used:  0.51 sec
2023-03-31 09:01:34,087 		240 of 10000 with 75.42% 	 Time used:  0.69 sec
2023-03-31 09:01:34,791 		264 of 10000 with 75.00% 	 Time used:  0.70 sec
2023-03-31 09:01:35,472 		288 of 10000 with 73.96% 	 Time used:  0.68 sec
2023-03-31 09:01:36,177 		312 of 10000 with 74.68% 	 Time used:  0.70 sec
2023-03-31 09:01:36,901 		336 of 10000 with 74.70% 	 Time used:  0.72 sec
2023-03-31 09:01:37,591 		360 of 10000 with 74.17% 	 Time used:  0.69 sec
2023-03-31 09:01:38,312 		384 of 10000 with 74.22% 	 Time used:  0.72 sec
2023-03-31 09:01:39,026 		408 of 10000 with 74.51% 	 Time used:  0.71 sec
2023-03-31 09:01:39,715 		432 of 10000 with 74.07% 	 Time used:  0.69 sec
2023-03-31 09:01:40,454 		456 of 10000 with 73.25% 	 Time used:  0.74 sec
2023-03-31 09:01:41,152 		480 of 10000 with 72.92% 	 Time used:  0.70 sec
2023-03-31 09:01:41,781 		504 of 10000 with 73.21% 	 Time used:  0.63 sec
2023-03-31 09:01:42,347 		528 of 10000 with 73.30% 	 Time used:  0.57 sec
2023-03-31 09:01:43,019 		552 of 10000 with 73.55% 	 Time used:  0.67 sec
2023-03-31 09:01:43,746 		576 of 10000 with 73.61% 	 Time used:  0.73 sec
2023-03-31 09:01:44,430 		600 of 10000 with 74.00% 	 Time used:  0.68 sec
2023-03-31 09:01:45,118 		624 of 10000 with 74.52% 	 Time used:  0.69 sec
2023-03-31 09:01:45,851 		648 of 10000 with 74.85% 	 Time used:  0.73 sec
2023-03-31 09:01:46,554 		672 of 10000 with 75.15% 	 Time used:  0.70 sec
2023-03-31 09:01:47,243 		696 of 10000 with 74.43% 	 Time used:  0.69 sec
2023-03-31 09:01:47,986 		720 of 10000 with 74.58% 	 Time used:  0.74 sec
2023-03-31 09:01:48,679 		744 of 10000 with 74.33% 	 Time used:  0.69 sec
2023-03-31 09:01:49,376 		768 of 10000 with 74.48% 	 Time used:  0.70 sec
2023-03-31 09:01:50,081 		792 of 10000 with 74.24% 	 Time used:  0.70 sec
2023-03-31 09:01:50,679 		816 of 10000 with 73.90% 	 Time used:  0.60 sec
2023-03-31 09:01:51,244 		840 of 10000 with 74.05% 	 Time used:  0.57 sec
2023-03-31 09:01:51,972 		864 of 10000 with 73.96% 	 Time used:  0.73 sec
2023-03-31 09:01:52,645 		888 of 10000 with 74.32% 	 Time used:  0.67 sec
2023-03-31 09:01:53,370 		912 of 10000 with 74.56% 	 Time used:  0.73 sec
2023-03-31 09:01:54,075 		936 of 10000 with 74.36% 	 Time used:  0.70 sec
2023-03-31 09:01:54,765 		960 of 10000 with 74.48% 	 Time used:  0.69 sec
2023-03-31 09:01:55,508 		984 of 10000 with 74.49% 	 Time used:  0.74 sec
2023-03-31 09:01:56,200 		1008 of 10000 with 74.60% 	 Time used:  0.69 sec
2023-03-31 09:01:56,889 		1032 of 10000 with 74.81% 	 Time used:  0.69 sec
2023-03-31 09:01:57,598 		1056 of 10000 with 74.53% 	 Time used:  0.71 sec
2023-03-31 09:01:58,324 		1080 of 10000 with 74.54% 	 Time used:  0.73 sec
2023-03-31 09:01:59,013 		1104 of 10000 with 74.55% 	 Time used:  0.69 sec
2023-03-31 09:01:59,582 		1128 of 10000 with 74.65% 	 Time used:  0.57 sec
2023-03-31 09:02:00,202 		1152 of 10000 with 74.39% 	 Time used:  0.62 sec
2023-03-31 09:02:00,874 		1176 of 10000 with 74.23% 	 Time used:  0.67 sec
2023-03-31 09:02:01,599 		1200 of 10000 with 74.25% 	 Time used:  0.72 sec
2023-03-31 09:02:02,288 		1224 of 10000 with 74.35% 	 Time used:  0.69 sec
2023-03-31 09:02:02,989 		1248 of 10000 with 74.36% 	 Time used:  0.70 sec
2023-03-31 09:02:03,722 		1272 of 10000 with 74.29% 	 Time used:  0.73 sec
2023-03-31 09:02:04,412 		1296 of 10000 with 74.31% 	 Time used:  0.69 sec
2023-03-31 09:02:05,131 		1320 of 10000 with 74.47% 	 Time used:  0.72 sec
2023-03-31 09:02:05,847 		1344 of 10000 with 74.40% 	 Time used:  0.72 sec
2023-03-31 09:02:06,536 		1368 of 10000 with 74.42% 	 Time used:  0.69 sec
2023-03-31 09:02:07,267 		1392 of 10000 with 74.28% 	 Time used:  0.73 sec
2023-03-31 09:02:07,972 		1416 of 10000 with 74.15% 	 Time used:  0.70 sec
2023-03-31 09:02:08,480 		1440 of 10000 with 74.17% 	 Time used:  0.51 sec
2023-03-31 09:02:09,102 		1464 of 10000 with 74.32% 	 Time used:  0.62 sec
2023-03-31 09:02:09,824 		1488 of 10000 with 74.19% 	 Time used:  0.72 sec
2023-03-31 09:02:10,498 		1512 of 10000 with 73.88% 	 Time used:  0.67 sec
2023-03-31 09:02:11,241 		1536 of 10000 with 73.89% 	 Time used:  0.74 sec
2023-03-31 09:02:11,934 		1560 of 10000 with 73.97% 	 Time used:  0.69 sec
2023-03-31 09:02:12,628 		1584 of 10000 with 73.86% 	 Time used:  0.69 sec
2023-03-31 09:02:13,369 		1608 of 10000 with 73.94% 	 Time used:  0.74 sec
2023-03-31 09:02:14,058 		1632 of 10000 with 74.02% 	 Time used:  0.69 sec
2023-03-31 09:02:14,747 		1656 of 10000 with 74.03% 	 Time used:  0.69 sec
2023-03-31 09:02:15,475 		1680 of 10000 with 74.23% 	 Time used:  0.73 sec
2023-03-31 09:02:16,182 		1704 of 10000 with 74.18% 	 Time used:  0.71 sec
2023-03-31 09:02:16,872 		1728 of 10000 with 74.02% 	 Time used:  0.69 sec
2023-03-31 09:02:17,382 		1752 of 10000 with 73.97% 	 Time used:  0.51 sec
2023-03-31 09:02:18,056 		1776 of 10000 with 73.99% 	 Time used:  0.67 sec
2023-03-31 09:02:18,744 		1800 of 10000 with 73.94% 	 Time used:  0.69 sec
2023-03-31 09:02:19,457 		1824 of 10000 with 73.90% 	 Time used:  0.71 sec
2023-03-31 09:02:20,146 		1848 of 10000 with 73.92% 	 Time used:  0.69 sec
2023-03-31 09:02:20,843 		1872 of 10000 with 73.88% 	 Time used:  0.70 sec
2023-03-31 09:02:21,581 		1896 of 10000 with 74.05% 	 Time used:  0.74 sec
2023-03-31 09:02:22,272 		1920 of 10000 with 74.06% 	 Time used:  0.69 sec
2023-03-31 09:02:22,980 		1944 of 10000 with 73.92% 	 Time used:  0.71 sec
2023-03-31 09:02:23,707 		1968 of 10000 with 73.93% 	 Time used:  0.73 sec
2023-03-31 09:02:24,396 		1992 of 10000 with 73.95% 	 Time used:  0.69 sec
2023-03-31 09:02:25,085 		2016 of 10000 with 73.96% 	 Time used:  0.69 sec
2023-03-31 09:02:25,775 		2040 of 10000 with 73.77% 	 Time used:  0.69 sec
2023-03-31 09:02:26,285 		2064 of 10000 with 73.74% 	 Time used:  0.51 sec
2023-03-31 09:02:26,972 		2088 of 10000 with 73.66% 	 Time used:  0.69 sec
2023-03-31 09:02:27,681 		2112 of 10000 with 73.67% 	 Time used:  0.71 sec
2023-03-31 09:02:28,365 		2136 of 10000 with 73.69% 	 Time used:  0.68 sec
2023-03-31 09:02:29,105 		2160 of 10000 with 73.75% 	 Time used:  0.74 sec
2023-03-31 09:02:29,794 		2184 of 10000 with 73.67% 	 Time used:  0.69 sec
2023-03-31 09:02:30,500 		2208 of 10000 with 73.60% 	 Time used:  0.71 sec
2023-03-31 09:02:31,229 		2232 of 10000 with 73.66% 	 Time used:  0.73 sec
2023-03-31 09:02:31,920 		2256 of 10000 with 73.58% 	 Time used:  0.69 sec
2023-03-31 09:02:32,610 		2280 of 10000 with 73.60% 	 Time used:  0.69 sec
2023-03-31 09:02:33,346 		2304 of 10000 with 73.44% 	 Time used:  0.73 sec
2023-03-31 09:02:34,046 		2328 of 10000 with 73.32% 	 Time used:  0.70 sec
2023-03-31 09:02:34,675 		2352 of 10000 with 73.43% 	 Time used:  0.63 sec
2023-03-31 09:02:35,240 		2376 of 10000 with 73.32% 	 Time used:  0.56 sec
2023-03-31 09:02:35,912 		2400 of 10000 with 73.33% 	 Time used:  0.67 sec
2023-03-31 09:02:36,638 		2424 of 10000 with 73.18% 	 Time used:  0.73 sec
2023-03-31 09:02:37,322 		2448 of 10000 with 73.16% 	 Time used:  0.68 sec
2023-03-31 09:02:38,040 		2472 of 10000 with 73.26% 	 Time used:  0.72 sec
2023-03-31 09:02:38,750 		2496 of 10000 with 73.36% 	 Time used:  0.71 sec
2023-03-31 09:02:39,443 		2520 of 10000 with 73.37% 	 Time used:  0.69 sec
2023-03-31 09:02:40,147 		2544 of 10000 with 73.19% 	 Time used:  0.70 sec
2023-03-31 09:02:40,878 		2568 of 10000 with 73.40% 	 Time used:  0.73 sec
2023-03-31 09:02:41,567 		2592 of 10000 with 73.34% 	 Time used:  0.69 sec
2023-03-31 09:02:42,297 		2616 of 10000 with 73.24% 	 Time used:  0.73 sec
2023-03-31 09:02:43,003 		2640 of 10000 with 73.18% 	 Time used:  0.70 sec
2023-03-31 09:02:43,571 		2664 of 10000 with 73.24% 	 Time used:  0.57 sec
2023-03-31 09:02:44,192 		2688 of 10000 with 73.25% 	 Time used:  0.62 sec
2023-03-31 09:02:44,864 		2712 of 10000 with 73.12% 	 Time used:  0.67 sec
2023-03-31 09:02:45,551 		2736 of 10000 with 73.25% 	 Time used:  0.69 sec
2023-03-31 09:02:46,276 		2760 of 10000 with 73.19% 	 Time used:  0.72 sec
2023-03-31 09:02:46,966 		2784 of 10000 with 73.10% 	 Time used:  0.69 sec
2023-03-31 09:02:47,694 		2808 of 10000 with 73.18% 	 Time used:  0.73 sec
2023-03-31 09:02:48,401 		2832 of 10000 with 73.20% 	 Time used:  0.71 sec
2023-03-31 09:02:49,090 		2856 of 10000 with 73.11% 	 Time used:  0.69 sec
2023-03-31 09:02:49,799 		2880 of 10000 with 73.06% 	 Time used:  0.71 sec
2023-03-31 09:02:50,525 		2904 of 10000 with 73.11% 	 Time used:  0.73 sec
2023-03-31 09:02:51,214 		2928 of 10000 with 73.16% 	 Time used:  0.69 sec
2023-03-31 09:02:51,949 		2952 of 10000 with 73.17% 	 Time used:  0.73 sec
2023-03-31 09:02:52,468 		2976 of 10000 with 73.15% 	 Time used:  0.52 sec
2023-03-31 09:02:53,104 		3000 of 10000 with 73.07% 	 Time used:  0.64 sec
2023-03-31 09:02:53,812 		3024 of 10000 with 73.08% 	 Time used:  0.71 sec
2023-03-31 09:02:54,490 		3048 of 10000 with 73.13% 	 Time used:  0.68 sec
2023-03-31 09:02:55,231 		3072 of 10000 with 73.05% 	 Time used:  0.74 sec
2023-03-31 09:02:55,920 		3096 of 10000 with 72.97% 	 Time used:  0.69 sec
2023-03-31 09:02:56,609 		3120 of 10000 with 72.95% 	 Time used:  0.69 sec
2023-03-31 09:02:57,353 		3144 of 10000 with 73.00% 	 Time used:  0.74 sec
2023-03-31 09:02:58,045 		3168 of 10000 with 72.98% 	 Time used:  0.69 sec
2023-03-31 09:02:58,754 		3192 of 10000 with 72.90% 	 Time used:  0.71 sec
2023-03-31 09:02:59,480 		3216 of 10000 with 72.76% 	 Time used:  0.73 sec
2023-03-31 09:03:00,169 		3240 of 10000 with 72.69% 	 Time used:  0.69 sec
2023-03-31 09:03:00,858 		3264 of 10000 with 72.73% 	 Time used:  0.69 sec
2023-03-31 09:03:01,369 		3288 of 10000 with 72.75% 	 Time used:  0.51 sec
2023-03-31 09:03:02,064 		3312 of 10000 with 72.83% 	 Time used:  0.69 sec
2023-03-31 09:03:02,765 		3336 of 10000 with 72.84% 	 Time used:  0.70 sec
2023-03-31 09:03:03,443 		3360 of 10000 with 72.80% 	 Time used:  0.68 sec
2023-03-31 09:03:04,171 		3384 of 10000 with 72.78% 	 Time used:  0.73 sec
2023-03-31 09:03:04,879 		3408 of 10000 with 72.83% 	 Time used:  0.71 sec
2023-03-31 09:03:05,568 		3432 of 10000 with 72.73% 	 Time used:  0.69 sec
2023-03-31 09:03:06,314 		3456 of 10000 with 72.74% 	 Time used:  0.74 sec
2023-03-31 09:03:07,003 		3480 of 10000 with 72.84% 	 Time used:  0.69 sec
2023-03-31 09:03:07,729 		3504 of 10000 with 72.75% 	 Time used:  0.73 sec
2023-03-31 09:03:08,436 		3528 of 10000 with 72.73% 	 Time used:  0.71 sec
2023-03-31 09:03:09,125 		3552 of 10000 with 72.80% 	 Time used:  0.69 sec
2023-03-31 09:03:09,754 		3576 of 10000 with 72.90% 	 Time used:  0.63 sec
2023-03-31 09:03:10,320 		3600 of 10000 with 72.94% 	 Time used:  0.57 sec
2023-03-31 09:03:11,000 		3624 of 10000 with 72.90% 	 Time used:  0.68 sec
2023-03-31 09:03:11,716 		3648 of 10000 with 72.89% 	 Time used:  0.72 sec
2023-03-31 09:03:12,400 		3672 of 10000 with 72.96% 	 Time used:  0.68 sec
2023-03-31 09:03:13,099 		3696 of 10000 with 72.97% 	 Time used:  0.70 sec
2023-03-31 09:03:13,835 		3720 of 10000 with 72.88% 	 Time used:  0.74 sec
2023-03-31 09:03:14,524 		3744 of 10000 with 72.89% 	 Time used:  0.69 sec
2023-03-31 09:03:15,253 		3768 of 10000 with 72.90% 	 Time used:  0.73 sec
2023-03-31 09:03:15,960 		3792 of 10000 with 72.89% 	 Time used:  0.71 sec
2023-03-31 09:03:16,650 		3816 of 10000 with 72.96% 	 Time used:  0.69 sec
2023-03-31 09:03:17,399 		3840 of 10000 with 72.94% 	 Time used:  0.75 sec
2023-03-31 09:03:18,088 		3864 of 10000 with 72.98% 	 Time used:  0.69 sec
2023-03-31 09:03:18,657 		3888 of 10000 with 73.02% 	 Time used:  0.57 sec
2023-03-31 09:03:19,278 		3912 of 10000 with 72.96% 	 Time used:  0.62 sec
2023-03-31 09:03:19,949 		3936 of 10000 with 73.02% 	 Time used:  0.67 sec
2023-03-31 09:03:20,676 		3960 of 10000 with 73.11% 	 Time used:  0.73 sec
2023-03-31 09:03:21,365 		3984 of 10000 with 73.09% 	 Time used:  0.69 sec
2023-03-31 09:03:22,054 		4008 of 10000 with 73.08% 	 Time used:  0.69 sec
2023-03-31 09:03:22,796 		4032 of 10000 with 73.14% 	 Time used:  0.74 sec
2023-03-31 09:03:23,491 		4056 of 10000 with 73.08% 	 Time used:  0.69 sec
2023-03-31 09:03:24,183 		4080 of 10000 with 73.11% 	 Time used:  0.69 sec
2023-03-31 09:03:24,927 		4104 of 10000 with 73.10% 	 Time used:  0.74 sec
2023-03-31 09:03:25,615 		4128 of 10000 with 73.06% 	 Time used:  0.69 sec
2023-03-31 09:03:26,317 		4152 of 10000 with 73.05% 	 Time used:  0.70 sec
2023-03-31 09:03:27,022 		4176 of 10000 with 73.08% 	 Time used:  0.70 sec
2023-03-31 09:03:27,554 		4200 of 10000 with 73.14% 	 Time used:  0.53 sec
2023-03-31 09:03:28,176 		4224 of 10000 with 73.18% 	 Time used:  0.62 sec
2023-03-31 09:03:28,898 		4248 of 10000 with 73.26% 	 Time used:  0.72 sec
2023-03-31 09:03:29,571 		4272 of 10000 with 73.31% 	 Time used:  0.67 sec
2023-03-31 09:03:30,314 		4296 of 10000 with 73.25% 	 Time used:  0.74 sec
2023-03-31 09:03:31,007 		4320 of 10000 with 73.26% 	 Time used:  0.69 sec
2023-03-31 09:03:31,699 		4344 of 10000 with 73.34% 	 Time used:  0.69 sec
2023-03-31 09:03:32,402 		4368 of 10000 with 73.37% 	 Time used:  0.70 sec
2023-03-31 09:03:33,128 		4392 of 10000 with 73.45% 	 Time used:  0.73 sec
2023-03-31 09:03:33,817 		4416 of 10000 with 73.51% 	 Time used:  0.69 sec
2023-03-31 09:03:34,531 		4440 of 10000 with 73.47% 	 Time used:  0.71 sec
2023-03-31 09:03:35,252 		4464 of 10000 with 73.52% 	 Time used:  0.72 sec
2023-03-31 09:03:35,941 		4488 of 10000 with 73.48% 	 Time used:  0.69 sec
2023-03-31 09:03:36,451 		4512 of 10000 with 73.45% 	 Time used:  0.51 sec
2023-03-31 09:03:37,125 		4536 of 10000 with 73.46% 	 Time used:  0.67 sec
2023-03-31 09:03:37,797 		4560 of 10000 with 73.42% 	 Time used:  0.67 sec
2023-03-31 09:03:38,524 		4584 of 10000 with 73.36% 	 Time used:  0.73 sec
2023-03-31 09:03:39,217 		4608 of 10000 with 73.39% 	 Time used:  0.69 sec
2023-03-31 09:03:39,912 		4632 of 10000 with 73.32% 	 Time used:  0.69 sec
2023-03-31 09:03:40,652 		4656 of 10000 with 73.28% 	 Time used:  0.74 sec
2023-03-31 09:03:41,341 		4680 of 10000 with 73.35% 	 Time used:  0.69 sec
2023-03-31 09:03:42,050 		4704 of 10000 with 73.43% 	 Time used:  0.71 sec
2023-03-31 09:03:42,776 		4728 of 10000 with 73.43% 	 Time used:  0.73 sec
2023-03-31 09:03:43,465 		4752 of 10000 with 73.42% 	 Time used:  0.69 sec
2023-03-31 09:03:44,193 		4776 of 10000 with 73.45% 	 Time used:  0.73 sec
2023-03-31 09:03:44,839 		4800 of 10000 with 73.42% 	 Time used:  0.65 sec
2023-03-31 09:03:45,349 		4824 of 10000 with 73.45% 	 Time used:  0.51 sec
2023-03-31 09:03:46,076 		4848 of 10000 with 73.37% 	 Time used:  0.73 sec
2023-03-31 09:03:46,749 		4872 of 10000 with 73.36% 	 Time used:  0.67 sec
2023-03-31 09:03:47,472 		4896 of 10000 with 73.39% 	 Time used:  0.72 sec
2023-03-31 09:03:48,174 		4920 of 10000 with 73.41% 	 Time used:  0.70 sec
2023-03-31 09:03:48,864 		4944 of 10000 with 73.38% 	 Time used:  0.69 sec
2023-03-31 09:03:49,606 		4968 of 10000 with 73.35% 	 Time used:  0.74 sec
2023-03-31 09:03:50,299 		4992 of 10000 with 73.26% 	 Time used:  0.69 sec
2023-03-31 09:03:50,988 		5016 of 10000 with 73.27% 	 Time used:  0.69 sec
2023-03-31 09:03:51,694 		5040 of 10000 with 73.25% 	 Time used:  0.71 sec
2023-03-31 09:03:52,422 		5064 of 10000 with 73.22% 	 Time used:  0.73 sec
2023-03-31 09:03:53,111 		5088 of 10000 with 73.29% 	 Time used:  0.69 sec
2023-03-31 09:03:53,739 		5112 of 10000 with 73.34% 	 Time used:  0.63 sec
2023-03-31 09:03:54,305 		5136 of 10000 with 73.36% 	 Time used:  0.57 sec
2023-03-31 09:03:54,977 		5160 of 10000 with 73.33% 	 Time used:  0.67 sec
2023-03-31 09:03:55,705 		5184 of 10000 with 73.28% 	 Time used:  0.73 sec
2023-03-31 09:03:56,388 		5208 of 10000 with 73.23% 	 Time used:  0.68 sec
2023-03-31 09:03:57,077 		5232 of 10000 with 73.22% 	 Time used:  0.69 sec
2023-03-31 09:03:57,821 		5256 of 10000 with 73.17% 	 Time used:  0.74 sec
2023-03-31 09:03:58,513 		5280 of 10000 with 73.20% 	 Time used:  0.69 sec
2023-03-31 09:03:59,222 		5304 of 10000 with 73.23% 	 Time used:  0.71 sec
2023-03-31 09:03:59,949 		5328 of 10000 with 73.18% 	 Time used:  0.73 sec
2023-03-31 09:04:00,638 		5352 of 10000 with 73.21% 	 Time used:  0.69 sec
2023-03-31 09:04:01,328 		5376 of 10000 with 73.21% 	 Time used:  0.69 sec
2023-03-31 09:04:02,073 		5400 of 10000 with 73.17% 	 Time used:  0.74 sec
2023-03-31 09:04:02,641 		5424 of 10000 with 73.17% 	 Time used:  0.57 sec
2023-03-31 09:04:03,242 		5448 of 10000 with 73.20% 	 Time used:  0.60 sec
2023-03-31 09:04:03,931 		5472 of 10000 with 73.25% 	 Time used:  0.69 sec
2023-03-31 09:04:04,628 		5496 of 10000 with 73.29% 	 Time used:  0.70 sec
2023-03-31 09:04:05,345 		5520 of 10000 with 73.28% 	 Time used:  0.72 sec
2023-03-31 09:04:06,034 		5544 of 10000 with 73.21% 	 Time used:  0.69 sec
2023-03-31 09:04:06,777 		5568 of 10000 with 73.19% 	 Time used:  0.74 sec
2023-03-31 09:04:07,469 		5592 of 10000 with 73.18% 	 Time used:  0.69 sec
2023-03-31 09:04:08,180 		5616 of 10000 with 73.18% 	 Time used:  0.71 sec
2023-03-31 09:04:08,892 		5640 of 10000 with 73.23% 	 Time used:  0.71 sec
2023-03-31 09:04:09,590 		5664 of 10000 with 73.13% 	 Time used:  0.70 sec
2023-03-31 09:04:10,286 		5688 of 10000 with 73.14% 	 Time used:  0.70 sec
2023-03-31 09:04:11,024 		5712 of 10000 with 73.20% 	 Time used:  0.74 sec
2023-03-31 09:04:11,533 		5736 of 10000 with 73.19% 	 Time used:  0.51 sec
2023-03-31 09:04:12,209 		5760 of 10000 with 73.23% 	 Time used:  0.68 sec
2023-03-31 09:04:12,881 		5784 of 10000 with 73.24% 	 Time used:  0.67 sec
2023-03-31 09:04:13,613 		5808 of 10000 with 73.24% 	 Time used:  0.73 sec
2023-03-31 09:04:14,302 		5832 of 10000 with 73.18% 	 Time used:  0.69 sec
2023-03-31 09:04:14,991 		5856 of 10000 with 73.14% 	 Time used:  0.69 sec
2023-03-31 09:04:15,728 		5880 of 10000 with 73.16% 	 Time used:  0.74 sec
2023-03-31 09:04:16,426 		5904 of 10000 with 73.09% 	 Time used:  0.70 sec
```
