## Supplementary material for "Competitive performance and superior noise robustness of a non-negative deep convolutional spiking network": Source Code: log_2023_03_30_17_38_50_100.0.txt (part 5 of 11)

```
2023-03-31 09:04:17,123 		5928 of 10000 with 73.06% 	 Time used:  0.70 sec
2023-03-31 09:04:17,861 		5952 of 10000 with 73.10% 	 Time used:  0.74 sec
2023-03-31 09:04:18,550 		5976 of 10000 with 73.09% 	 Time used:  0.69 sec
2023-03-31 09:04:19,273 		6000 of 10000 with 73.08% 	 Time used:  0.72 sec
2023-03-31 09:04:19,924 		6024 of 10000 with 73.04% 	 Time used:  0.65 sec
2023-03-31 09:04:20,435 		6048 of 10000 with 73.05% 	 Time used:  0.51 sec
2023-03-31 09:04:21,117 		6072 of 10000 with 73.02% 	 Time used:  0.68 sec
2023-03-31 09:04:21,830 		6096 of 10000 with 73.03% 	 Time used:  0.71 sec
2023-03-31 09:04:22,515 		6120 of 10000 with 73.09% 	 Time used:  0.68 sec
2023-03-31 09:04:23,253 		6144 of 10000 with 73.05% 	 Time used:  0.74 sec
2023-03-31 09:04:23,942 		6168 of 10000 with 73.02% 	 Time used:  0.69 sec
2023-03-31 09:04:24,658 		6192 of 10000 with 73.01% 	 Time used:  0.72 sec
2023-03-31 09:04:25,363 		6216 of 10000 with 73.02% 	 Time used:  0.70 sec
2023-03-31 09:04:26,062 		6240 of 10000 with 73.06% 	 Time used:  0.70 sec
2023-03-31 09:04:26,752 		6264 of 10000 with 73.07% 	 Time used:  0.69 sec
2023-03-31 09:04:27,493 		6288 of 10000 with 73.11% 	 Time used:  0.74 sec
2023-03-31 09:04:28,186 		6312 of 10000 with 73.10% 	 Time used:  0.69 sec
2023-03-31 09:04:28,815 		6336 of 10000 with 73.11% 	 Time used:  0.63 sec
2023-03-31 09:04:29,369 		6360 of 10000 with 73.16% 	 Time used:  0.55 sec
2023-03-31 09:04:30,049 		6384 of 10000 with 73.17% 	 Time used:  0.68 sec
2023-03-31 09:04:30,755 		6408 of 10000 with 73.13% 	 Time used:  0.71 sec
2023-03-31 09:04:31,457 		6432 of 10000 with 73.13% 	 Time used:  0.70 sec
2023-03-31 09:04:32,147 		6456 of 10000 with 73.13% 	 Time used:  0.69 sec
2023-03-31 09:04:32,891 		6480 of 10000 with 73.15% 	 Time used:  0.74 sec
2023-03-31 09:04:33,582 		6504 of 10000 with 73.15% 	 Time used:  0.69 sec
2023-03-31 09:04:34,271 		6528 of 10000 with 73.19% 	 Time used:  0.69 sec
2023-03-31 09:04:35,008 		6552 of 10000 with 73.20% 	 Time used:  0.74 sec
2023-03-31 09:04:35,706 		6576 of 10000 with 73.22% 	 Time used:  0.70 sec
2023-03-31 09:04:36,396 		6600 of 10000 with 73.21% 	 Time used:  0.69 sec
2023-03-31 09:04:37,141 		6624 of 10000 with 73.26% 	 Time used:  0.74 sec
2023-03-31 09:04:37,709 		6648 of 10000 with 73.30% 	 Time used:  0.57 sec
2023-03-31 09:04:38,305 		6672 of 10000 with 73.31% 	 Time used:  0.59 sec
2023-03-31 09:04:38,999 		6696 of 10000 with 73.33% 	 Time used:  0.69 sec
2023-03-31 09:04:39,671 		6720 of 10000 with 73.30% 	 Time used:  0.67 sec
2023-03-31 09:04:40,406 		6744 of 10000 with 73.31% 	 Time used:  0.73 sec
2023-03-31 09:04:41,102 		6768 of 10000 with 73.32% 	 Time used:  0.69 sec
2023-03-31 09:04:41,808 		6792 of 10000 with 73.31% 	 Time used:  0.71 sec
2023-03-31 09:04:42,536 		6816 of 10000 with 73.36% 	 Time used:  0.73 sec
2023-03-31 09:04:43,226 		6840 of 10000 with 73.39% 	 Time used:  0.69 sec
2023-03-31 09:04:43,961 		6864 of 10000 with 73.37% 	 Time used:  0.73 sec
2023-03-31 09:04:44,661 		6888 of 10000 with 73.32% 	 Time used:  0.70 sec
2023-03-31 09:04:45,349 		6912 of 10000 with 73.29% 	 Time used:  0.69 sec
2023-03-31 09:04:46,072 		6936 of 10000 with 73.21% 	 Time used:  0.72 sec
2023-03-31 09:04:46,603 		6960 of 10000 with 73.22% 	 Time used:  0.53 sec
2023-03-31 09:04:47,224 		6984 of 10000 with 73.17% 	 Time used:  0.62 sec
2023-03-31 09:04:47,951 		7008 of 10000 with 73.13% 	 Time used:  0.73 sec
2023-03-31 09:04:48,623 		7032 of 10000 with 73.15% 	 Time used:  0.67 sec
2023-03-31 09:04:49,317 		7056 of 10000 with 73.13% 	 Time used:  0.69 sec
2023-03-31 09:04:50,057 		7080 of 10000 with 73.16% 	 Time used:  0.74 sec
2023-03-31 09:04:50,746 		7104 of 10000 with 73.13% 	 Time used:  0.69 sec
2023-03-31 09:04:51,477 		7128 of 10000 with 73.11% 	 Time used:  0.73 sec
2023-03-31 09:04:52,182 		7152 of 10000 with 73.10% 	 Time used:  0.70 sec
2023-03-31 09:04:52,872 		7176 of 10000 with 73.16% 	 Time used:  0.69 sec
2023-03-31 09:04:53,618 		7200 of 10000 with 73.19% 	 Time used:  0.75 sec
2023-03-31 09:04:54,307 		7224 of 10000 with 73.15% 	 Time used:  0.69 sec
2023-03-31 09:04:54,996 		7248 of 10000 with 73.14% 	 Time used:  0.69 sec
2023-03-31 09:04:55,507 		7272 of 10000 with 73.20% 	 Time used:  0.51 sec
2023-03-31 09:04:56,180 		7296 of 10000 with 73.22% 	 Time used:  0.67 sec
2023-03-31 09:04:56,907 		7320 of 10000 with 73.20% 	 Time used:  0.73 sec
2023-03-31 09:04:57,586 		7344 of 10000 with 73.26% 	 Time used:  0.68 sec
2023-03-31 09:04:58,276 		7368 of 10000 with 73.26% 	 Time used:  0.69 sec
2023-03-31 09:04:59,021 		7392 of 10000 with 73.28% 	 Time used:  0.74 sec
2023-03-31 09:04:59,710 		7416 of 10000 with 73.23% 	 Time used:  0.69 sec
2023-03-31 09:05:00,431 		7440 of 10000 with 73.23% 	 Time used:  0.72 sec
2023-03-31 09:05:01,145 		7464 of 10000 with 73.19% 	 Time used:  0.71 sec
2023-03-31 09:05:01,835 		7488 of 10000 with 73.26% 	 Time used:  0.69 sec
2023-03-31 09:05:02,584 		7512 of 10000 with 73.30% 	 Time used:  0.75 sec
2023-03-31 09:05:03,272 		7536 of 10000 with 73.29% 	 Time used:  0.69 sec
2023-03-31 09:05:03,901 		7560 of 10000 with 73.29% 	 Time used:  0.63 sec
2023-03-31 09:05:04,458 		7584 of 10000 with 73.36% 	 Time used:  0.56 sec
2023-03-31 09:05:05,136 		7608 of 10000 with 73.38% 	 Time used:  0.68 sec
2023-03-31 09:05:05,843 		7632 of 10000 with 73.39% 	 Time used:  0.71 sec
2023-03-31 09:05:06,543 		7656 of 10000 with 73.38% 	 Time used:  0.70 sec
2023-03-31 09:05:07,233 		7680 of 10000 with 73.37% 	 Time used:  0.69 sec
2023-03-31 09:05:07,979 		7704 of 10000 with 73.40% 	 Time used:  0.74 sec
2023-03-31 09:05:08,667 		7728 of 10000 with 73.41% 	 Time used:  0.69 sec
2023-03-31 09:05:09,357 		7752 of 10000 with 73.40% 	 Time used:  0.69 sec
2023-03-31 09:05:10,068 		7776 of 10000 with 73.42% 	 Time used:  0.71 sec
2023-03-31 09:05:10,791 		7800 of 10000 with 73.38% 	 Time used:  0.72 sec
2023-03-31 09:05:11,481 		7824 of 10000 with 73.35% 	 Time used:  0.69 sec
2023-03-31 09:05:12,208 		7848 of 10000 with 73.33% 	 Time used:  0.73 sec
2023-03-31 09:05:12,794 		7872 of 10000 with 73.34% 	 Time used:  0.59 sec
2023-03-31 09:05:13,360 		7896 of 10000 with 73.37% 	 Time used:  0.57 sec
2023-03-31 09:05:14,078 		7920 of 10000 with 73.32% 	 Time used:  0.72 sec
2023-03-31 09:05:14,755 		7944 of 10000 with 73.25% 	 Time used:  0.68 sec
2023-03-31 09:05:15,469 		7968 of 10000 with 73.26% 	 Time used:  0.71 sec
2023-03-31 09:05:16,186 		7992 of 10000 with 73.24% 	 Time used:  0.72 sec
2023-03-31 09:05:16,875 		8016 of 10000 with 73.27% 	 Time used:  0.69 sec
2023-03-31 09:05:17,619 		8040 of 10000 with 73.30% 	 Time used:  0.74 sec
2023-03-31 09:05:18,312 		8064 of 10000 with 73.35% 	 Time used:  0.69 sec
2023-03-31 09:05:19,013 		8088 of 10000 with 73.33% 	 Time used:  0.70 sec
2023-03-31 09:05:19,747 		8112 of 10000 with 73.36% 	 Time used:  0.73 sec
2023-03-31 09:05:20,437 		8136 of 10000 with 73.32% 	 Time used:  0.69 sec
2023-03-31 09:05:21,126 		8160 of 10000 with 73.32% 	 Time used:  0.69 sec
2023-03-31 09:05:21,693 		8184 of 10000 with 73.33% 	 Time used:  0.57 sec
2023-03-31 09:05:22,314 		8208 of 10000 with 73.34% 	 Time used:  0.62 sec
2023-03-31 09:05:23,041 		8232 of 10000 with 73.34% 	 Time used:  0.73 sec
2023-03-31 09:05:23,715 		8256 of 10000 with 73.35% 	 Time used:  0.67 sec
2023-03-31 09:05:24,440 		8280 of 10000 with 73.33% 	 Time used:  0.72 sec
2023-03-31 09:05:25,150 		8304 of 10000 with 73.30% 	 Time used:  0.71 sec
2023-03-31 09:05:25,839 		8328 of 10000 with 73.26% 	 Time used:  0.69 sec
2023-03-31 09:05:26,582 		8352 of 10000 with 73.29% 	 Time used:  0.74 sec
2023-03-31 09:05:27,275 		8376 of 10000 with 73.29% 	 Time used:  0.69 sec
2023-03-31 09:05:27,964 		8400 of 10000 with 73.29% 	 Time used:  0.69 sec
2023-03-31 09:05:28,666 		8424 of 10000 with 73.30% 	 Time used:  0.70 sec
2023-03-31 09:05:29,399 		8448 of 10000 with 73.31% 	 Time used:  0.73 sec
2023-03-31 09:05:30,088 		8472 of 10000 with 73.28% 	 Time used:  0.69 sec
2023-03-31 09:05:30,598 		8496 of 10000 with 73.27% 	 Time used:  0.51 sec
2023-03-31 09:05:31,272 		8520 of 10000 with 73.31% 	 Time used:  0.67 sec
2023-03-31 09:05:31,945 		8544 of 10000 with 73.30% 	 Time used:  0.67 sec
2023-03-31 09:05:32,675 		8568 of 10000 with 73.31% 	 Time used:  0.73 sec
2023-03-31 09:05:33,365 		8592 of 10000 with 73.30% 	 Time used:  0.69 sec
2023-03-31 09:05:34,056 		8616 of 10000 with 73.34% 	 Time used:  0.69 sec
2023-03-31 09:05:34,792 		8640 of 10000 with 73.28% 	 Time used:  0.73 sec
2023-03-31 09:05:35,491 		8664 of 10000 with 73.30% 	 Time used:  0.70 sec
2023-03-31 09:05:36,186 		8688 of 10000 with 73.26% 	 Time used:  0.69 sec
2023-03-31 09:05:36,927 		8712 of 10000 with 73.26% 	 Time used:  0.74 sec
2023-03-31 09:05:37,616 		8736 of 10000 with 73.23% 	 Time used:  0.69 sec
2023-03-31 09:05:38,305 		8760 of 10000 with 73.21% 	 Time used:  0.69 sec
2023-03-31 09:05:38,994 		8784 of 10000 with 73.24% 	 Time used:  0.69 sec
2023-03-31 09:05:39,504 		8808 of 10000 with 73.25% 	 Time used:  0.51 sec
2023-03-31 09:05:40,179 		8832 of 10000 with 73.25% 	 Time used:  0.67 sec
2023-03-31 09:05:40,905 		8856 of 10000 with 73.25% 	 Time used:  0.73 sec
2023-03-31 09:05:41,584 		8880 of 10000 with 73.24% 	 Time used:  0.68 sec
2023-03-31 09:05:42,298 		8904 of 10000 with 73.25% 	 Time used:  0.71 sec
2023-03-31 09:05:43,020 		8928 of 10000 with 73.26% 	 Time used:  0.72 sec
2023-03-31 09:05:43,710 		8952 of 10000 with 73.26% 	 Time used:  0.69 sec
2023-03-31 09:05:44,428 		8976 of 10000 with 73.28% 	 Time used:  0.72 sec
2023-03-31 09:05:45,146 		9000 of 10000 with 73.24% 	 Time used:  0.72 sec
2023-03-31 09:05:45,835 		9024 of 10000 with 73.25% 	 Time used:  0.69 sec
2023-03-31 09:05:46,524 		9048 of 10000 with 73.25% 	 Time used:  0.69 sec
2023-03-31 09:05:47,267 		9072 of 10000 with 73.26% 	 Time used:  0.74 sec
2023-03-31 09:05:47,900 		9096 of 10000 with 73.26% 	 Time used:  0.63 sec
2023-03-31 09:05:48,413 		9120 of 10000 with 73.28% 	 Time used:  0.51 sec
2023-03-31 09:05:49,134 		9144 of 10000 with 73.23% 	 Time used:  0.72 sec
2023-03-31 09:05:49,807 		9168 of 10000 with 73.28% 	 Time used:  0.67 sec
2023-03-31 09:05:50,545 		9192 of 10000 with 73.28% 	 Time used:  0.74 sec
2023-03-31 09:05:51,235 		9216 of 10000 with 73.31% 	 Time used:  0.69 sec
2023-03-31 09:05:51,924 		9240 of 10000 with 73.26% 	 Time used:  0.69 sec
2023-03-31 09:05:52,640 		9264 of 10000 with 73.24% 	 Time used:  0.72 sec
2023-03-31 09:05:53,359 		9288 of 10000 with 73.23% 	 Time used:  0.72 sec
2023-03-31 09:05:54,048 		9312 of 10000 with 73.23% 	 Time used:  0.69 sec
2023-03-31 09:05:54,767 		9336 of 10000 with 73.26% 	 Time used:  0.72 sec
2023-03-31 09:05:55,483 		9360 of 10000 with 73.23% 	 Time used:  0.72 sec
2023-03-31 09:05:56,173 		9384 of 10000 with 73.20% 	 Time used:  0.69 sec
2023-03-31 09:05:56,802 		9408 of 10000 with 73.20% 	 Time used:  0.63 sec
2023-03-31 09:05:57,358 		9432 of 10000 with 73.18% 	 Time used:  0.56 sec
2023-03-31 09:05:58,036 		9456 of 10000 with 73.13% 	 Time used:  0.68 sec
2023-03-31 09:05:58,745 		9480 of 10000 with 73.13% 	 Time used:  0.71 sec
2023-03-31 09:05:59,444 		9504 of 10000 with 73.12% 	 Time used:  0.70 sec
2023-03-31 09:06:00,134 		9528 of 10000 with 73.10% 	 Time used:  0.69 sec
2023-03-31 09:06:00,876 		9552 of 10000 with 73.12% 	 Time used:  0.74 sec
2023-03-31 09:06:01,568 		9576 of 10000 with 73.14% 	 Time used:  0.69 sec
2023-03-31 09:06:02,258 		9600 of 10000 with 73.17% 	 Time used:  0.69 sec
2023-03-31 09:06:02,961 		9624 of 10000 with 73.15% 	 Time used:  0.70 sec
2023-03-31 09:06:03,692 		9648 of 10000 with 73.16% 	 Time used:  0.73 sec
2023-03-31 09:06:04,381 		9672 of 10000 with 73.18% 	 Time used:  0.69 sec
2023-03-31 09:06:05,097 		9696 of 10000 with 73.21% 	 Time used:  0.72 sec
2023-03-31 09:06:05,695 		9720 of 10000 with 73.21% 	 Time used:  0.60 sec
2023-03-31 09:06:06,262 		9744 of 10000 with 73.21% 	 Time used:  0.57 sec
2023-03-31 09:06:06,988 		9768 of 10000 with 73.19% 	 Time used:  0.73 sec
2023-03-31 09:06:07,661 		9792 of 10000 with 73.13% 	 Time used:  0.67 sec
2023-03-31 09:06:08,396 		9816 of 10000 with 73.14% 	 Time used:  0.73 sec
2023-03-31 09:06:09,091 		9840 of 10000 with 73.11% 	 Time used:  0.69 sec
2023-03-31 09:06:09,781 		9864 of 10000 with 73.10% 	 Time used:  0.69 sec
2023-03-31 09:06:10,485 		9888 of 10000 with 73.11% 	 Time used:  0.70 sec
2023-03-31 09:06:11,216 		9912 of 10000 with 73.14% 	 Time used:  0.73 sec
2023-03-31 09:06:11,905 		9936 of 10000 with 73.12% 	 Time used:  0.69 sec
2023-03-31 09:06:12,611 		9960 of 10000 with 73.12% 	 Time used:  0.71 sec
2023-03-31 09:06:13,340 		9984 of 10000 with 73.06% 	 Time used:  0.73 sec
2023-03-31 09:06:13,804 		10000 of 10000 with 73.08% 	 Time used:  0.46 sec
2023-03-31 09:06:13,804 
2023-03-31 09:06:13,806 			Learning rate: weights:   1.000e-02    
2023-03-31 09:06:13,806 			Last test performance: 73.08%
2023-03-31 09:06:13,806 ----------------
2023-03-31 09:06:27,983   38  =>  0    		Training 486 pattern with 74.17% 	Forward time: 	13.75 sec
2023-03-31 09:06:27,983 			Loss:    6.430e-01    			Backward time: 	 0.39 sec 
2023-03-31 09:06:27,984 ADAM: Layer 0 -> dw_min:9.9723e-01  dw_max:1.0034e+00 lr:1.0000e-02
2023-03-31 09:06:27,984 ADAM: Layer 1 -> dw_min:9.9466e-01  dw_max:1.0041e+00 lr:1.0000e-02
2023-03-31 09:06:27,984 ADAM: Layer 2 -> dw_min:9.9269e-01  dw_max:1.0068e+00 lr:1.0000e-02
2023-03-31 09:06:27,984 ADAM: Layer 3 -> dw_min:9.9636e-01  dw_max:1.0031e+00 lr:1.0000e-02
2023-03-31 09:06:28,022 			Learning rate: weights:   1.000e-02    
2023-03-31 09:06:28,022 			Last test performance: 73.08%
2023-03-31 09:06:28,022 ----------------
2023-03-31 09:06:42,281   38  =>  1    		Training 486 pattern with 73.12% 	Forward time: 	13.81 sec
2023-03-31 09:06:42,281 			Loss:    6.786e-01    			Backward time: 	 0.40 sec 
2023-03-31 09:06:42,286 ADAM: Layer 0 -> dw_min:9.9638e-01  dw_max:1.0035e+00 lr:1.0000e-02
2023-03-31 09:06:42,290 ADAM: Layer 1 -> dw_min:9.9447e-01  dw_max:1.0050e+00 lr:1.0000e-02
2023-03-31 09:06:42,295 ADAM: Layer 2 -> dw_min:9.8897e-01  dw_max:1.0084e+00 lr:1.0000e-02
2023-03-31 09:06:42,299 ADAM: Layer 3 -> dw_min:9.9650e-01  dw_max:1.0035e+00 lr:1.0000e-02
2023-03-31 09:06:42,409 			Learning rate: weights:   1.000e-02    
2023-03-31 09:06:42,409 			Last test performance: 73.08%
2023-03-31 09:06:42,409 ----------------
2023-03-31 09:06:56,943   38  =>  2    		Training 486 pattern with 70.42% 	Forward time: 	14.15 sec
2023-03-31 09:06:56,943 			Loss:    6.440e-01    			Backward time: 	 0.35 sec 
2023-03-31 09:06:56,945 ADAM: Layer 0 -> dw_min:9.9699e-01  dw_max:1.0029e+00 lr:1.0000e-02
2023-03-31 09:06:56,946 ADAM: Layer 1 -> dw_min:9.9541e-01  dw_max:1.0043e+00 lr:1.0000e-02
2023-03-31 09:06:56,950 ADAM: Layer 2 -> dw_min:9.8947e-01  dw_max:1.0077e+00 lr:1.0000e-02
2023-03-31 09:06:56,951 ADAM: Layer 3 -> dw_min:9.9652e-01  dw_max:1.0033e+00 lr:1.0000e-02
2023-03-31 09:06:57,002 			Learning rate: weights:   1.000e-02    
2023-03-31 09:06:57,002 			Last test performance: 73.08%
2023-03-31 09:06:57,002 ----------------
2023-03-31 09:07:11,169   38  =>  3    		Training 486 pattern with 75.83% 	Forward time: 	13.71 sec
2023-03-31 09:07:11,170 			Loss:    5.859e-01    			Backward time: 	 0.42 sec 
2023-03-31 09:07:11,170 ADAM: Layer 0 -> dw_min:9.9603e-01  dw_max:1.0034e+00 lr:1.0000e-02
2023-03-31 09:07:11,170 ADAM: Layer 1 -> dw_min:9.9509e-01  dw_max:1.0051e+00 lr:1.0000e-02
2023-03-31 09:07:11,170 ADAM: Layer 2 -> dw_min:9.8985e-01  dw_max:1.0075e+00 lr:1.0000e-02
2023-03-31 09:07:11,170 ADAM: Layer 3 -> dw_min:9.9656e-01  dw_max:1.0039e+00 lr:1.0000e-02
2023-03-31 09:07:11,234 			Learning rate: weights:   1.000e-02    
2023-03-31 09:07:11,234 			Last test performance: 73.08%
2023-03-31 09:07:11,234 ----------------
2023-03-31 09:07:25,564   38  =>  4    		Training 486 pattern with 74.79% 	Forward time: 	13.91 sec
2023-03-31 09:07:25,564 			Loss:    6.289e-01    			Backward time: 	 0.38 sec 
2023-03-31 09:07:25,568 ADAM: Layer 0 -> dw_min:9.9549e-01  dw_max:1.0028e+00 lr:1.0000e-02
2023-03-31 09:07:25,573 ADAM: Layer 1 -> dw_min:9.9528e-01  dw_max:1.0054e+00 lr:1.0000e-02
2023-03-31 09:07:25,577 ADAM: Layer 2 -> dw_min:9.9064e-01  dw_max:1.0070e+00 lr:1.0000e-02
2023-03-31 09:07:25,582 ADAM: Layer 3 -> dw_min:9.9679e-01  dw_max:1.0040e+00 lr:1.0000e-02
2023-03-31 09:07:25,647 			Learning rate: weights:   1.000e-02    
2023-03-31 09:07:25,647 			Last test performance: 73.08%
2023-03-31 09:07:25,647 ----------------
2023-03-31 09:07:40,228   38  =>  5    		Training 486 pattern with 72.71% 	Forward time: 	14.19 sec
2023-03-31 09:07:40,228 			Loss:    6.526e-01    			Backward time: 	 0.36 sec 
2023-03-31 09:07:40,228 ADAM: Layer 0 -> dw_min:9.9658e-01  dw_max:1.0032e+00 lr:1.0000e-02
2023-03-31 09:07:40,228 ADAM: Layer 1 -> dw_min:9.9582e-01  dw_max:1.0057e+00 lr:1.0000e-02
2023-03-31 09:07:40,228 ADAM: Layer 2 -> dw_min:9.9167e-01  dw_max:1.0087e+00 lr:1.0000e-02
2023-03-31 09:07:40,229 ADAM: Layer 3 -> dw_min:9.9710e-01  dw_max:1.0036e+00 lr:1.0000e-02
2023-03-31 09:07:40,291 			Learning rate: weights:   1.000e-02    
2023-03-31 09:07:40,291 			Last test performance: 73.08%
2023-03-31 09:07:40,291 ----------------
2023-03-31 09:07:54,522   38  =>  6    		Training 486 pattern with 71.25% 	Forward time: 	13.80 sec
2023-03-31 09:07:54,522 			Loss:    6.838e-01    			Backward time: 	 0.39 sec 
2023-03-31 09:07:54,527 ADAM: Layer 0 -> dw_min:9.9722e-01  dw_max:1.0028e+00 lr:1.0000e-02
2023-03-31 09:07:54,531 ADAM: Layer 1 -> dw_min:9.9544e-01  dw_max:1.0056e+00 lr:1.0000e-02
2023-03-31 09:07:54,536 ADAM: Layer 2 -> dw_min:9.9200e-01  dw_max:1.0101e+00 lr:1.0000e-02
2023-03-31 09:07:54,540 ADAM: Layer 3 -> dw_min:9.9636e-01  dw_max:1.0034e+00 lr:1.0000e-02
2023-03-31 09:07:54,758 			Learning rate: weights:   1.000e-02    
2023-03-31 09:07:54,758 			Last test performance: 73.08%
2023-03-31 09:07:54,758 ----------------
2023-03-31 09:08:08,953   38  =>  7    		Training 486 pattern with 74.58% 	Forward time: 	13.83 sec
2023-03-31 09:08:08,953 			Loss:    6.347e-01    			Backward time: 	 0.34 sec 
2023-03-31 09:08:08,954 ADAM: Layer 0 -> dw_min:9.9692e-01  dw_max:1.0035e+00 lr:1.0000e-02
2023-03-31 09:08:08,954 ADAM: Layer 1 -> dw_min:9.9558e-01  dw_max:1.0062e+00 lr:1.0000e-02
2023-03-31 09:08:08,954 ADAM: Layer 2 -> dw_min:9.9145e-01  dw_max:1.0089e+00 lr:1.0000e-02
2023-03-31 09:08:08,954 ADAM: Layer 3 -> dw_min:9.9642e-01  dw_max:1.0037e+00 lr:1.0000e-02
2023-03-31 09:08:09,039 			Learning rate: weights:   1.000e-02    
2023-03-31 09:08:09,039 			Last test performance: 73.08%
2023-03-31 09:08:09,039 ----------------
2023-03-31 09:08:23,487   38  =>  8    		Training 486 pattern with 70.83% 	Forward time: 	13.99 sec
2023-03-31 09:08:23,487 			Loss:    7.158e-01    			Backward time: 	 0.42 sec 
2023-03-31 09:08:23,491 ADAM: Layer 0 -> dw_min:9.9577e-01  dw_max:1.0040e+00 lr:1.0000e-02
2023-03-31 09:08:23,496 ADAM: Layer 1 -> dw_min:9.9550e-01  dw_max:1.0049e+00 lr:1.0000e-02
2023-03-31 09:08:23,501 ADAM: Layer 2 -> dw_min:9.9161e-01  dw_max:1.0082e+00 lr:1.0000e-02
2023-03-31 09:08:23,505 ADAM: Layer 3 -> dw_min:9.9693e-01  dw_max:1.0039e+00 lr:1.0000e-02
2023-03-31 09:08:23,628 			Learning rate: weights:   1.000e-02    
2023-03-31 09:08:23,628 			Last test performance: 73.08%
2023-03-31 09:08:23,628 ----------------
2023-03-31 09:08:37,775   38  =>  9    		Training 486 pattern with 73.12% 	Forward time: 	13.71 sec
2023-03-31 09:08:37,775 			Loss:    6.354e-01    			Backward time: 	 0.40 sec 
2023-03-31 09:08:37,776 ADAM: Layer 0 -> dw_min:9.9658e-01  dw_max:1.0047e+00 lr:1.0000e-02
2023-03-31 09:08:37,776 ADAM: Layer 1 -> dw_min:9.9469e-01  dw_max:1.0046e+00 lr:1.0000e-02
2023-03-31 09:08:37,776 ADAM: Layer 2 -> dw_min:9.9207e-01  dw_max:1.0075e+00 lr:1.0000e-02
2023-03-31 09:08:37,776 ADAM: Layer 3 -> dw_min:9.9680e-01  dw_max:1.0041e+00 lr:1.0000e-02
2023-03-31 09:08:37,859 			Learning rate: weights:   1.000e-02    
2023-03-31 09:08:37,859 			Last test performance: 73.08%
2023-03-31 09:08:37,859 ----------------
2023-03-31 09:08:52,006   38  =>  10   		Training 486 pattern with 71.25% 	Forward time: 	13.81 sec
2023-03-31 09:08:52,006 			Loss:    6.408e-01    			Backward time: 	 0.32 sec 
2023-03-31 09:08:52,007 ADAM: Layer 0 -> dw_min:9.9645e-01  dw_max:1.0041e+00 lr:1.0000e-02
2023-03-31 09:08:52,007 ADAM: Layer 1 -> dw_min:9.9324e-01  dw_max:1.0054e+00 lr:1.0000e-02
2023-03-31 09:08:52,007 ADAM: Layer 2 -> dw_min:9.9135e-01  dw_max:1.0080e+00 lr:1.0000e-02
2023-03-31 09:08:52,007 ADAM: Layer 3 -> dw_min:9.9688e-01  dw_max:1.0039e+00 lr:1.0000e-02
2023-03-31 09:08:52,105 			Learning rate: weights:   1.000e-02    
2023-03-31 09:08:52,106 			Last test performance: 73.08%
2023-03-31 09:08:52,106 ----------------
2023-03-31 09:09:06,589   38  =>  11   		Training 486 pattern with 71.25% 	Forward time: 	14.05 sec
2023-03-31 09:09:06,589 			Loss:    7.284e-01    			Backward time: 	 0.40 sec 
2023-03-31 09:09:06,593 ADAM: Layer 0 -> dw_min:9.9651e-01  dw_max:1.0032e+00 lr:1.0000e-02
2023-03-31 09:09:06,598 ADAM: Layer 1 -> dw_min:9.9332e-01  dw_max:1.0058e+00 lr:1.0000e-02
2023-03-31 09:09:06,602 ADAM: Layer 2 -> dw_min:9.9096e-01  dw_max:1.0076e+00 lr:1.0000e-02
2023-03-31 09:09:06,603 ADAM: Layer 3 -> dw_min:9.9660e-01  dw_max:1.0039e+00 lr:1.0000e-02
2023-03-31 09:09:06,773 			Learning rate: weights:   1.000e-02    
2023-03-31 09:09:06,773 			Last test performance: 73.08%
2023-03-31 09:09:06,773 ----------------
2023-03-31 09:09:21,007   38  =>  12   		Training 486 pattern with 74.17% 	Forward time: 	13.79 sec
2023-03-31 09:09:21,008 			Loss:    6.183e-01    			Backward time: 	 0.41 sec 
2023-03-31 09:09:21,008 ADAM: Layer 0 -> dw_min:9.9625e-01  dw_max:1.0030e+00 lr:1.0000e-02
2023-03-31 09:09:21,008 ADAM: Layer 1 -> dw_min:9.9361e-01  dw_max:1.0055e+00 lr:1.0000e-02
2023-03-31 09:09:21,008 ADAM: Layer 2 -> dw_min:9.9017e-01  dw_max:1.0079e+00 lr:1.0000e-02
2023-03-31 09:09:21,008 ADAM: Layer 3 -> dw_min:9.9702e-01  dw_max:1.0039e+00 lr:1.0000e-02
2023-03-31 09:09:21,092 			Learning rate: weights:   1.000e-02    
2023-03-31 09:09:21,092 			Last test performance: 73.08%
2023-03-31 09:09:21,092 ----------------
2023-03-31 09:09:35,506   38  =>  13   		Training 486 pattern with 72.92% 	Forward time: 	14.05 sec
2023-03-31 09:09:35,506 			Loss:    6.001e-01    			Backward time: 	 0.35 sec 
2023-03-31 09:09:35,507 ADAM: Layer 0 -> dw_min:9.9646e-01  dw_max:1.0032e+00 lr:1.0000e-02
2023-03-31 09:09:35,507 ADAM: Layer 1 -> dw_min:9.9443e-01  dw_max:1.0052e+00 lr:1.0000e-02
2023-03-31 09:09:35,507 ADAM: Layer 2 -> dw_min:9.9096e-01  dw_max:1.0072e+00 lr:1.0000e-02
2023-03-31 09:09:35,507 ADAM: Layer 3 -> dw_min:9.9646e-01  dw_max:1.0032e+00 lr:1.0000e-02
2023-03-31 09:09:35,580 			Learning rate: weights:   1.000e-02    
2023-03-31 09:09:35,580 			Last test performance: 73.08%
2023-03-31 09:09:35,580 ----------------
2023-03-31 09:09:49,982   38  =>  14   		Training 486 pattern with 74.79% 	Forward time: 	14.01 sec
2023-03-31 09:09:49,983 			Loss:    6.020e-01    			Backward time: 	 0.36 sec 
2023-03-31 09:09:49,983 ADAM: Layer 0 -> dw_min:9.9675e-01  dw_max:1.0036e+00 lr:1.0000e-02
2023-03-31 09:09:49,983 ADAM: Layer 1 -> dw_min:9.9474e-01  dw_max:1.0041e+00 lr:1.0000e-02
2023-03-31 09:09:49,983 ADAM: Layer 2 -> dw_min:9.9131e-01  dw_max:1.0082e+00 lr:1.0000e-02
2023-03-31 09:09:49,983 ADAM: Layer 3 -> dw_min:9.9664e-01  dw_max:1.0025e+00 lr:1.0000e-02
2023-03-31 09:09:50,021 			Learning rate: weights:   1.000e-02    
2023-03-31 09:09:50,021 			Last test performance: 73.08%
2023-03-31 09:09:50,021 ----------------
2023-03-31 09:10:04,136   38  =>  15   		Training 486 pattern with 75.21% 	Forward time: 	13.68 sec
2023-03-31 09:10:04,137 			Loss:    5.939e-01    			Backward time: 	 0.40 sec 
2023-03-31 09:10:04,138 ADAM: Layer 0 -> dw_min:9.9685e-01  dw_max:1.0040e+00 lr:1.0000e-02
2023-03-31 09:10:04,138 ADAM: Layer 1 -> dw_min:9.9480e-01  dw_max:1.0046e+00 lr:1.0000e-02
2023-03-31 09:10:04,138 ADAM: Layer 2 -> dw_min:9.9231e-01  dw_max:1.0077e+00 lr:1.0000e-02
2023-03-31 09:10:04,138 ADAM: Layer 3 -> dw_min:9.9699e-01  dw_max:1.0032e+00 lr:1.0000e-02
2023-03-31 09:10:04,229 			Learning rate: weights:   1.000e-02    
2023-03-31 09:10:04,230 			Last test performance: 73.08%
2023-03-31 09:10:04,230 ----------------
2023-03-31 09:10:18,671   38  =>  16   		Training 486 pattern with 73.12% 	Forward time: 	14.06 sec
2023-03-31 09:10:18,672 			Loss:    6.487e-01    			Backward time: 	 0.36 sec 
2023-03-31 09:10:18,672 ADAM: Layer 0 -> dw_min:9.9577e-01  dw_max:1.0039e+00 lr:1.0000e-02
2023-03-31 09:10:18,672 ADAM: Layer 1 -> dw_min:9.9490e-01  dw_max:1.0049e+00 lr:1.0000e-02
2023-03-31 09:10:18,672 ADAM: Layer 2 -> dw_min:9.9283e-01  dw_max:1.0079e+00 lr:1.0000e-02
2023-03-31 09:10:18,672 ADAM: Layer 3 -> dw_min:9.9650e-01  dw_max:1.0040e+00 lr:1.0000e-02
2023-03-31 09:10:18,696 			Learning rate: weights:   1.000e-02    
2023-03-31 09:10:18,696 			Last test performance: 73.08%
2023-03-31 09:10:18,696 ----------------
2023-03-31 09:10:32,803   38  =>  17   		Training 486 pattern with 68.33% 	Forward time: 	13.71 sec
2023-03-31 09:10:32,803 			Loss:    7.584e-01    			Backward time: 	 0.37 sec 
2023-03-31 09:10:32,804 ADAM: Layer 0 -> dw_min:9.9538e-01  dw_max:1.0052e+00 lr:1.0000e-02
2023-03-31 09:10:32,804 ADAM: Layer 1 -> dw_min:9.9422e-01  dw_max:1.0060e+00 lr:1.0000e-02
2023-03-31 09:10:32,804 ADAM: Layer 2 -> dw_min:9.9261e-01  dw_max:1.0073e+00 lr:1.0000e-02
2023-03-31 09:10:32,804 ADAM: Layer 3 -> dw_min:9.9683e-01  dw_max:1.0041e+00 lr:1.0000e-02
2023-03-31 09:10:32,841 			Learning rate: weights:   1.000e-02    
2023-03-31 09:10:32,842 			Last test performance: 73.08%
2023-03-31 09:10:32,842 ----------------
2023-03-31 09:10:47,046   38  =>  18   		Training 486 pattern with 73.75% 	Forward time: 	13.77 sec
2023-03-31 09:10:47,047 			Loss:    6.196e-01    			Backward time: 	 0.40 sec 
2023-03-31 09:10:47,051 ADAM: Layer 0 -> dw_min:9.9464e-01  dw_max:1.0051e+00 lr:1.0000e-02
2023-03-31 09:10:47,056 ADAM: Layer 1 -> dw_min:9.9429e-01  dw_max:1.0061e+00 lr:1.0000e-02
2023-03-31 09:10:47,060 ADAM: Layer 2 -> dw_min:9.9173e-01  dw_max:1.0070e+00 lr:1.0000e-02
2023-03-31 09:10:47,065 ADAM: Layer 3 -> dw_min:9.9639e-01  dw_max:1.0039e+00 lr:1.0000e-02
2023-03-31 09:10:47,130 			Learning rate: weights:   1.000e-02    
2023-03-31 09:10:47,130 			Last test performance: 73.08%
2023-03-31 09:10:47,130 ----------------
2023-03-31 09:11:01,580   38  =>  19   		Training 486 pattern with 72.92% 	Forward time: 	14.01 sec
2023-03-31 09:11:01,580 			Loss:    6.514e-01    			Backward time: 	 0.41 sec 
2023-03-31 09:11:01,581 ADAM: Layer 0 -> dw_min:9.9536e-01  dw_max:1.0040e+00 lr:1.0000e-02
2023-03-31 09:11:01,581 ADAM: Layer 1 -> dw_min:9.9474e-01  dw_max:1.0056e+00 lr:1.0000e-02
2023-03-31 09:11:01,581 ADAM: Layer 2 -> dw_min:9.9191e-01  dw_max:1.0074e+00 lr:1.0000e-02
2023-03-31 09:11:01,581 ADAM: Layer 3 -> dw_min:9.9664e-01  dw_max:1.0039e+00 lr:1.0000e-02
2023-03-31 09:11:01,642 			Learning rate: weights:   1.000e-02    
2023-03-31 09:11:01,643 			Last test performance: 73.08%
2023-03-31 09:11:01,643 ----------------
2023-03-31 09:11:15,803   38  =>  20   		Training 486 pattern with 72.50% 	Forward time: 	13.69 sec
2023-03-31 09:11:15,803 			Loss:    6.279e-01    			Backward time: 	 0.43 sec 
2023-03-31 09:11:15,807 ADAM: Layer 0 -> dw_min:9.9666e-01  dw_max:1.0039e+00 lr:1.0000e-02
2023-03-31 09:11:15,812 ADAM: Layer 1 -> dw_min:9.9452e-01  dw_max:1.0055e+00 lr:1.0000e-02
2023-03-31 09:11:15,817 ADAM: Layer 2 -> dw_min:9.8825e-01  dw_max:1.0080e+00 lr:1.0000e-02
2023-03-31 09:11:15,821 ADAM: Layer 3 -> dw_min:9.9628e-01  dw_max:1.0040e+00 lr:1.0000e-02
2023-03-31 09:11:15,886 			Learning rate: weights:   1.000e-02    
2023-03-31 09:11:15,886 			Last test performance: 73.08%
2023-03-31 09:11:15,886 ----------------
2023-03-31 09:11:30,095   38  =>  21   		Training 486 pattern with 73.12% 	Forward time: 	13.83 sec
2023-03-31 09:11:30,095 			Loss:    6.242e-01    			Backward time: 	 0.36 sec 
2023-03-31 09:11:30,096 ADAM: Layer 0 -> dw_min:9.9623e-01  dw_max:1.0037e+00 lr:1.0000e-02
2023-03-31 09:11:30,096 ADAM: Layer 1 -> dw_min:9.9464e-01  dw_max:1.0053e+00 lr:1.0000e-02
2023-03-31 09:11:30,096 ADAM: Layer 2 -> dw_min:9.8949e-01  dw_max:1.0076e+00 lr:1.0000e-02
2023-03-31 09:11:30,096 ADAM: Layer 3 -> dw_min:9.9586e-01  dw_max:1.0043e+00 lr:1.0000e-02
2023-03-31 09:11:30,133 			Learning rate: weights:   1.000e-02    
2023-03-31 09:11:30,133 			Last test performance: 73.08%
2023-03-31 09:11:30,134 ----------------
2023-03-31 09:11:44,536   38  =>  22   		Training 486 pattern with 73.33% 	Forward time: 	14.02 sec
2023-03-31 09:11:44,537 			Loss:    6.367e-01    			Backward time: 	 0.37 sec 
2023-03-31 09:11:44,537 ADAM: Layer 0 -> dw_min:9.9683e-01  dw_max:1.0031e+00 lr:1.0000e-02
2023-03-31 09:11:44,537 ADAM: Layer 1 -> dw_min:9.9551e-01  dw_max:1.0046e+00 lr:1.0000e-02
2023-03-31 09:11:44,537 ADAM: Layer 2 -> dw_min:9.9042e-01  dw_max:1.0069e+00 lr:1.0000e-02
2023-03-31 09:11:44,538 ADAM: Layer 3 -> dw_min:9.9619e-01  dw_max:1.0037e+00 lr:1.0000e-02
2023-03-31 09:11:44,604 			Learning rate: weights:   1.000e-02    
2023-03-31 09:11:44,604 			Last test performance: 73.08%
2023-03-31 09:11:44,604 ----------------
2023-03-31 09:11:58,837   38  =>  23   		Training 486 pattern with 74.79% 	Forward time: 	13.86 sec
2023-03-31 09:11:58,837 			Loss:    5.659e-01    			Backward time: 	 0.34 sec 
2023-03-31 09:11:58,837 ADAM: Layer 0 -> dw_min:9.9727e-01  dw_max:1.0029e+00 lr:1.0000e-02
2023-03-31 09:11:58,837 ADAM: Layer 1 -> dw_min:9.9480e-01  dw_max:1.0064e+00 lr:1.0000e-02
2023-03-31 09:11:58,837 ADAM: Layer 2 -> dw_min:9.9137e-01  dw_max:1.0071e+00 lr:1.0000e-02
2023-03-31 09:11:58,838 ADAM: Layer 3 -> dw_min:9.9695e-01  dw_max:1.0033e+00 lr:1.0000e-02
2023-03-31 09:11:58,928 			Learning rate: weights:   1.000e-02    
2023-03-31 09:11:58,928 			Last test performance: 73.08%
2023-03-31 09:11:58,928 ----------------
2023-03-31 09:12:13,266   38  =>  24   		Training 486 pattern with 71.88% 	Forward time: 	13.95 sec
2023-03-31 09:12:13,266 			Loss:    6.662e-01    			Backward time: 	 0.36 sec 
2023-03-31 09:12:13,266 ADAM: Layer 0 -> dw_min:9.9672e-01  dw_max:1.0034e+00 lr:1.0000e-02
2023-03-31 09:12:13,266 ADAM: Layer 1 -> dw_min:9.9466e-01  dw_max:1.0082e+00 lr:1.0000e-02
2023-03-31 09:12:13,266 ADAM: Layer 2 -> dw_min:9.9202e-01  dw_max:1.0084e+00 lr:1.0000e-02
2023-03-31 09:12:13,267 ADAM: Layer 3 -> dw_min:9.9633e-01  dw_max:1.0032e+00 lr:1.0000e-02
2023-03-31 09:12:13,303 			Learning rate: weights:   1.000e-02    
2023-03-31 09:12:13,303 			Last test performance: 73.08%
2023-03-31 09:12:13,303 ----------------
2023-03-31 09:12:27,703   38  =>  25   		Training 486 pattern with 73.75% 	Forward time: 	13.99 sec
2023-03-31 09:12:27,704 			Loss:    6.260e-01    			Backward time: 	 0.38 sec 
2023-03-31 09:12:27,704 ADAM: Layer 0 -> dw_min:9.9671e-01  dw_max:1.0036e+00 lr:1.0000e-02
2023-03-31 09:12:27,704 ADAM: Layer 1 -> dw_min:9.9514e-01  dw_max:1.0058e+00 lr:1.0000e-02
2023-03-31 09:12:27,704 ADAM: Layer 2 -> dw_min:9.9251e-01  dw_max:1.0071e+00 lr:1.0000e-02
2023-03-31 09:12:27,704 ADAM: Layer 3 -> dw_min:9.9661e-01  dw_max:1.0037e+00 lr:1.0000e-02
2023-03-31 09:12:27,771 			Learning rate: weights:   1.000e-02    
2023-03-31 09:12:27,771 			Last test performance: 73.08%
2023-03-31 09:12:27,771 ----------------
2023-03-31 09:12:41,957   38  =>  26   		Training 486 pattern with 74.79% 	Forward time: 	13.71 sec
2023-03-31 09:12:41,957 			Loss:    6.097e-01    			Backward time: 	 0.43 sec 
2023-03-31 09:12:41,958 ADAM: Layer 0 -> dw_min:9.9659e-01  dw_max:1.0038e+00 lr:1.0000e-02
2023-03-31 09:12:41,958 ADAM: Layer 1 -> dw_min:9.9601e-01  dw_max:1.0049e+00 lr:1.0000e-02
2023-03-31 09:12:41,958 ADAM: Layer 2 -> dw_min:9.9313e-01  dw_max:1.0065e+00 lr:1.0000e-02
2023-03-31 09:12:41,958 ADAM: Layer 3 -> dw_min:9.9672e-01  dw_max:1.0038e+00 lr:1.0000e-02
2023-03-31 09:12:42,023 			Learning rate: weights:   1.000e-02    
2023-03-31 09:12:42,024 			Last test performance: 73.08%
2023-03-31 09:12:42,024 ----------------
2023-03-31 09:12:56,518   38  =>  27   		Training 486 pattern with 76.04% 	Forward time: 	14.07 sec
2023-03-31 09:12:56,518 			Loss:    6.095e-01    			Backward time: 	 0.38 sec 
2023-03-31 09:12:56,523 ADAM: Layer 0 -> dw_min:9.9556e-01  dw_max:1.0041e+00 lr:1.0000e-02
2023-03-31 09:12:56,524 ADAM: Layer 1 -> dw_min:9.9431e-01  dw_max:1.0053e+00 lr:1.0000e-02
2023-03-31 09:12:56,524 ADAM: Layer 2 -> dw_min:9.9213e-01  dw_max:1.0107e+00 lr:1.0000e-02
2023-03-31 09:12:56,524 ADAM: Layer 3 -> dw_min:9.9652e-01  dw_max:1.0042e+00 lr:1.0000e-02
2023-03-31 09:12:56,624 			Learning rate: weights:   1.000e-02    
2023-03-31 09:12:56,624 			Last test performance: 73.08%
2023-03-31 09:12:56,624 ----------------
2023-03-31 09:13:10,824   38  =>  28   		Training 486 pattern with 72.29% 	Forward time: 	13.76 sec
2023-03-31 09:13:10,824 			Loss:    6.630e-01    			Backward time: 	 0.40 sec 
2023-03-31 09:13:10,828 ADAM: Layer 0 -> dw_min:9.9701e-01  dw_max:1.0031e+00 lr:1.0000e-02
2023-03-31 09:13:10,833 ADAM: Layer 1 -> dw_min:9.9483e-01  dw_max:1.0053e+00 lr:1.0000e-02
2023-03-31 09:13:10,838 ADAM: Layer 2 -> dw_min:9.9087e-01  dw_max:1.0077e+00 lr:1.0000e-02
2023-03-31 09:13:10,842 ADAM: Layer 3 -> dw_min:9.9644e-01  dw_max:1.0041e+00 lr:1.0000e-02
2023-03-31 09:13:10,934 			Learning rate: weights:   1.000e-02    
2023-03-31 09:13:10,934 			Last test performance: 73.08%
2023-03-31 09:13:10,934 ----------------
2023-03-31 09:13:25,116   38  =>  29   		Training 486 pattern with 78.12% 	Forward time: 	13.81 sec
2023-03-31 09:13:25,117 			Loss:    5.715e-01    			Backward time: 	 0.35 sec 
2023-03-31 09:13:25,117 ADAM: Layer 0 -> dw_min:9.9745e-01  dw_max:1.0037e+00 lr:1.0000e-02
2023-03-31 09:13:25,117 ADAM: Layer 1 -> dw_min:9.9512e-01  dw_max:1.0055e+00 lr:1.0000e-02
2023-03-31 09:13:25,117 ADAM: Layer 2 -> dw_min:9.9189e-01  dw_max:1.0090e+00 lr:1.0000e-02
2023-03-31 09:13:25,117 ADAM: Layer 3 -> dw_min:9.9531e-01  dw_max:1.0040e+00 lr:1.0000e-02
2023-03-31 09:13:25,227 			Learning rate: weights:   1.000e-02    
2023-03-31 09:13:25,227 			Last test performance: 73.08%
2023-03-31 09:13:25,228 ----------------
2023-03-31 09:13:39,727   38  =>  30   		Training 486 pattern with 75.62% 	Forward time: 	14.06 sec
2023-03-31 09:13:39,727 			Loss:    6.240e-01    			Backward time: 	 0.40 sec 
2023-03-31 09:13:39,727 ADAM: Layer 0 -> dw_min:9.9710e-01  dw_max:1.0033e+00 lr:1.0000e-02
2023-03-31 09:13:39,727 ADAM: Layer 1 -> dw_min:9.9473e-01  dw_max:1.0045e+00 lr:1.0000e-02
2023-03-31 09:13:39,727 ADAM: Layer 2 -> dw_min:9.9281e-01  dw_max:1.0079e+00 lr:1.0000e-02
2023-03-31 09:13:39,728 ADAM: Layer 3 -> dw_min:9.9570e-01  dw_max:1.0039e+00 lr:1.0000e-02
2023-03-31 09:13:39,750 			Learning rate: weights:   1.000e-02    
2023-03-31 09:13:39,750 			Last test performance: 73.08%
2023-03-31 09:13:39,750 ----------------
2023-03-31 09:13:53,979   38  =>  31   		Training 486 pattern with 73.54% 	Forward time: 	13.83 sec
2023-03-31 09:13:53,979 			Loss:    6.193e-01    			Backward time: 	 0.37 sec 
2023-03-31 09:13:53,979 ADAM: Layer 0 -> dw_min:9.9706e-01  dw_max:1.0035e+00 lr:1.0000e-02
2023-03-31 09:13:53,979 ADAM: Layer 1 -> dw_min:9.9464e-01  dw_max:1.0045e+00 lr:1.0000e-02
2023-03-31 09:13:53,979 ADAM: Layer 2 -> dw_min:9.9336e-01  dw_max:1.0094e+00 lr:1.0000e-02
2023-03-31 09:13:53,980 ADAM: Layer 3 -> dw_min:9.9594e-01  dw_max:1.0038e+00 lr:1.0000e-02
2023-03-31 09:13:54,057 			Learning rate: weights:   1.000e-02    
2023-03-31 09:13:54,057 			Last test performance: 73.08%
2023-03-31 09:13:54,057 ----------------
2023-03-31 09:14:08,272   38  =>  32   		Training 486 pattern with 73.33% 	Forward time: 	13.78 sec
2023-03-31 09:14:08,272 			Loss:    6.051e-01    			Backward time: 	 0.39 sec 
2023-03-31 09:14:08,273 ADAM: Layer 0 -> dw_min:9.9736e-01  dw_max:1.0034e+00 lr:1.0000e-02
2023-03-31 09:14:08,273 ADAM: Layer 1 -> dw_min:9.9490e-01  dw_max:1.0043e+00 lr:1.0000e-02
2023-03-31 09:14:08,273 ADAM: Layer 2 -> dw_min:9.9094e-01  dw_max:1.0084e+00 lr:1.0000e-02
2023-03-31 09:14:08,273 ADAM: Layer 3 -> dw_min:9.9599e-01  dw_max:1.0045e+00 lr:1.0000e-02
2023-03-31 09:14:08,297 			Learning rate: weights:   1.000e-02    
2023-03-31 09:14:08,297 			Last test performance: 73.08%
2023-03-31 09:14:08,297 ----------------
2023-03-31 09:14:22,697   38  =>  33   		Training 486 pattern with 72.92% 	Forward time: 	13.94 sec
2023-03-31 09:14:22,697 			Loss:    6.442e-01    			Backward time: 	 0.42 sec 
2023-03-31 09:14:22,698 ADAM: Layer 0 -> dw_min:9.9716e-01  dw_max:1.0036e+00 lr:1.0000e-02
2023-03-31 09:14:22,698 ADAM: Layer 1 -> dw_min:9.9450e-01  dw_max:1.0046e+00 lr:1.0000e-02
2023-03-31 09:14:22,698 ADAM: Layer 2 -> dw_min:9.9027e-01  dw_max:1.0081e+00 lr:1.0000e-02
2023-03-31 09:14:22,698 ADAM: Layer 3 -> dw_min:9.9587e-01  dw_max:1.0047e+00 lr:1.0000e-02
2023-03-31 09:14:22,763 			Learning rate: weights:   1.000e-02    
2023-03-31 09:14:22,763 			Last test performance: 73.08%
2023-03-31 09:14:22,763 ----------------
2023-03-31 09:14:36,835   38  =>  34   		Training 486 pattern with 73.54% 	Forward time: 	13.71 sec
2023-03-31 09:14:36,836 			Loss:    6.124e-01    			Backward time: 	 0.34 sec 
2023-03-31 09:14:36,836 ADAM: Layer 0 -> dw_min:9.9726e-01  dw_max:1.0034e+00 lr:1.0000e-02
2023-03-31 09:14:36,836 ADAM: Layer 1 -> dw_min:9.9445e-01  dw_max:1.0051e+00 lr:1.0000e-02
2023-03-31 09:14:36,836 ADAM: Layer 2 -> dw_min:9.8994e-01  dw_max:1.0078e+00 lr:1.0000e-02
2023-03-31 09:14:36,836 ADAM: Layer 3 -> dw_min:9.9574e-01  dw_max:1.0046e+00 lr:1.0000e-02
2023-03-31 09:14:36,893 			Learning rate: weights:   1.000e-02    
2023-03-31 09:14:36,893 			Last test performance: 73.08%
2023-03-31 09:14:36,893 ----------------
2023-03-31 09:14:51,076   38  =>  35   		Training 486 pattern with 75.83% 	Forward time: 	13.76 sec
2023-03-31 09:14:51,076 			Loss:    6.336e-01    			Backward time: 	 0.39 sec 
2023-03-31 09:14:51,076 ADAM: Layer 0 -> dw_min:9.9705e-01  dw_max:1.0032e+00 lr:1.0000e-02
2023-03-31 09:14:51,077 ADAM: Layer 1 -> dw_min:9.9475e-01  dw_max:1.0047e+00 lr:1.0000e-02
2023-03-31 09:14:51,077 ADAM: Layer 2 -> dw_min:9.9083e-01  dw_max:1.0075e+00 lr:1.0000e-02
2023-03-31 09:14:51,077 ADAM: Layer 3 -> dw_min:9.9556e-01  dw_max:1.0045e+00 lr:1.0000e-02
2023-03-31 09:14:51,140 			Learning rate: weights:   1.000e-02    
2023-03-31 09:14:51,140 			Last test performance: 73.08%
2023-03-31 09:14:51,140 ----------------
2023-03-31 09:15:05,627   38  =>  36   		Training 486 pattern with 74.58% 	Forward time: 	14.06 sec
2023-03-31 09:15:05,627 			Loss:    6.308e-01    			Backward time: 	 0.39 sec 
2023-03-31 09:15:05,627 ADAM: Layer 0 -> dw_min:9.9729e-01  dw_max:1.0033e+00 lr:1.0000e-02
2023-03-31 09:15:05,627 ADAM: Layer 1 -> dw_min:9.9458e-01  dw_max:1.0048e+00 lr:1.0000e-02
2023-03-31 09:15:05,627 ADAM: Layer 2 -> dw_min:9.9095e-01  dw_max:1.0089e+00 lr:1.0000e-02
2023-03-31 09:15:05,627 ADAM: Layer 3 -> dw_min:9.9512e-01  dw_max:1.0043e+00 lr:1.0000e-02
2023-03-31 09:15:05,674 			Learning rate: weights:   1.000e-02    
2023-03-31 09:15:05,675 			Last test performance: 73.08%
2023-03-31 09:15:05,675 ----------------
2023-03-31 09:15:19,815   38  =>  37   		Training 486 pattern with 77.08% 	Forward time: 	13.74 sec
2023-03-31 09:15:19,815 			Loss:    5.617e-01    			Backward time: 	 0.37 sec 
2023-03-31 09:15:19,819 ADAM: Layer 0 -> dw_min:9.9747e-01  dw_max:1.0031e+00 lr:1.0000e-02
2023-03-31 09:15:19,820 ADAM: Layer 1 -> dw_min:9.9511e-01  dw_max:1.0046e+00 lr:1.0000e-02
2023-03-31 09:15:19,820 ADAM: Layer 2 -> dw_min:9.9176e-01  dw_max:1.0076e+00 lr:1.0000e-02
2023-03-31 09:15:19,820 ADAM: Layer 3 -> dw_min:9.9544e-01  dw_max:1.0045e+00 lr:1.0000e-02
2023-03-31 09:15:19,858 			Learning rate: weights:   1.000e-02    
2023-03-31 09:15:19,858 			Last test performance: 73.08%
2023-03-31 09:15:19,858 ----------------
2023-03-31 09:15:34,351   38  =>  38   		Training 486 pattern with 73.54% 	Forward time: 	14.07 sec
2023-03-31 09:15:34,351 			Loss:    6.319e-01    			Backward time: 	 0.39 sec 
2023-03-31 09:15:34,352 ADAM: Layer 0 -> dw_min:9.9698e-01  dw_max:1.0027e+00 lr:1.0000e-02
2023-03-31 09:15:34,352 ADAM: Layer 1 -> dw_min:9.9435e-01  dw_max:1.0046e+00 lr:1.0000e-02
2023-03-31 09:15:34,352 ADAM: Layer 2 -> dw_min:9.8718e-01  dw_max:1.0067e+00 lr:1.0000e-02
2023-03-31 09:15:34,352 ADAM: Layer 3 -> dw_min:9.9487e-01  dw_max:1.0040e+00 lr:1.0000e-02
2023-03-31 09:15:34,430 			Learning rate: weights:   1.000e-02    
2023-03-31 09:15:34,430 			Last test performance: 73.08%
2023-03-31 09:15:34,430 ----------------
2023-03-31 09:15:48,729   38  =>  39   		Training 486 pattern with 74.58% 	Forward time: 	13.93 sec
2023-03-31 09:15:48,729 			Loss:    6.462e-01    			Backward time: 	 0.35 sec 
2023-03-31 09:15:48,730 ADAM: Layer 0 -> dw_min:9.9646e-01  dw_max:1.0025e+00 lr:1.0000e-02
2023-03-31 09:15:48,730 ADAM: Layer 1 -> dw_min:9.9348e-01  dw_max:1.0045e+00 lr:1.0000e-02
2023-03-31 09:15:48,730 ADAM: Layer 2 -> dw_min:9.8829e-01  dw_max:1.0073e+00 lr:1.0000e-02
2023-03-31 09:15:48,730 ADAM: Layer 3 -> dw_min:9.9488e-01  dw_max:1.0039e+00 lr:1.0000e-02
2023-03-31 09:15:48,767 			Learning rate: weights:   1.000e-02    
2023-03-31 09:15:48,767 			Last test performance: 73.08%
2023-03-31 09:15:48,767 ----------------
2023-03-31 09:16:02,865   38  =>  40   		Training 486 pattern with 74.58% 	Forward time: 	13.70 sec
2023-03-31 09:16:02,865 			Loss:    6.344e-01    			Backward time: 	 0.36 sec 
2023-03-31 09:16:02,866 ADAM: Layer 0 -> dw_min:9.9685e-01  dw_max:1.0026e+00 lr:1.0000e-02
2023-03-31 09:16:02,866 ADAM: Layer 1 -> dw_min:9.9336e-01  dw_max:1.0046e+00 lr:1.0000e-02
2023-03-31 09:16:02,866 ADAM: Layer 2 -> dw_min:9.8966e-01  dw_max:1.0086e+00 lr:1.0000e-02
2023-03-31 09:16:02,866 ADAM: Layer 3 -> dw_min:9.9543e-01  dw_max:1.0044e+00 lr:1.0000e-02
2023-03-31 09:16:02,905 			Learning rate: weights:   1.000e-02    
2023-03-31 09:16:02,905 			Last test performance: 73.08%
2023-03-31 09:16:02,905 ----------------
2023-03-31 09:16:17,339   38  =>  41   		Training 486 pattern with 75.00% 	Forward time: 	13.97 sec
2023-03-31 09:16:17,339 			Loss:    6.016e-01    			Backward time: 	 0.41 sec 
2023-03-31 09:16:17,344 ADAM: Layer 0 -> dw_min:9.9708e-01  dw_max:1.0031e+00 lr:1.0000e-02
2023-03-31 09:16:17,348 ADAM: Layer 1 -> dw_min:9.9450e-01  dw_max:1.0041e+00 lr:1.0000e-02
2023-03-31 09:16:17,353 ADAM: Layer 2 -> dw_min:9.9112e-01  dw_max:1.0079e+00 lr:1.0000e-02
2023-03-31 09:16:17,358 ADAM: Layer 3 -> dw_min:9.9541e-01  dw_max:1.0039e+00 lr:1.0000e-02
2023-03-31 09:16:17,435 			Learning rate: weights:   1.000e-02    
2023-03-31 09:16:17,435 			Last test performance: 73.08%
2023-03-31 09:16:17,435 ----------------
2023-03-31 09:16:31,755   38  =>  42   		Training 486 pattern with 77.29% 	Forward time: 	13.88 sec
2023-03-31 09:16:31,756 			Loss:    5.452e-01    			Backward time: 	 0.40 sec 
2023-03-31 09:16:31,756 ADAM: Layer 0 -> dw_min:9.9764e-01  dw_max:1.0026e+00 lr:1.0000e-02
2023-03-31 09:16:31,756 ADAM: Layer 1 -> dw_min:9.9439e-01  dw_max:1.0043e+00 lr:1.0000e-02
2023-03-31 09:16:31,756 ADAM: Layer 2 -> dw_min:9.9189e-01  dw_max:1.0075e+00 lr:1.0000e-02
2023-03-31 09:16:31,756 ADAM: Layer 3 -> dw_min:9.9577e-01  dw_max:1.0036e+00 lr:1.0000e-02
2023-03-31 09:16:31,818 			Learning rate: weights:   1.000e-02    
2023-03-31 09:16:31,819 			Last test performance: 73.08%
2023-03-31 09:16:31,819 ----------------
2023-03-31 09:16:46,036   38  =>  43   		Training 486 pattern with 71.67% 	Forward time: 	13.79 sec
2023-03-31 09:16:46,036 			Loss:    6.768e-01    			Backward time: 	 0.40 sec 
2023-03-31 09:16:46,036 ADAM: Layer 0 -> dw_min:9.9705e-01  dw_max:1.0027e+00 lr:1.0000e-02
2023-03-31 09:16:46,036 ADAM: Layer 1 -> dw_min:9.9459e-01  dw_max:1.0045e+00 lr:1.0000e-02
2023-03-31 09:16:46,036 ADAM: Layer 2 -> dw_min:9.8987e-01  dw_max:1.0077e+00 lr:1.0000e-02
2023-03-31 09:16:46,037 ADAM: Layer 3 -> dw_min:9.9531e-01  dw_max:1.0042e+00 lr:1.0000e-02
2023-03-31 09:16:46,084 			Learning rate: weights:   1.000e-02    
2023-03-31 09:16:46,084 			Last test performance: 73.08%
2023-03-31 09:16:46,084 ----------------
2023-03-31 09:17:00,547   38  =>  44   		Training 486 pattern with 77.50% 	Forward time: 	14.06 sec
2023-03-31 09:17:00,547 			Loss:    5.575e-01    			Backward time: 	 0.37 sec 
2023-03-31 09:17:00,552 ADAM: Layer 0 -> dw_min:9.9704e-01  dw_max:1.0029e+00 lr:1.0000e-02
2023-03-31 09:17:00,552 ADAM: Layer 1 -> dw_min:9.9478e-01  dw_max:1.0047e+00 lr:1.0000e-02
2023-03-31 09:17:00,555 ADAM: Layer 2 -> dw_min:9.9044e-01  dw_max:1.0074e+00 lr:1.0000e-02
2023-03-31 09:17:00,558 ADAM: Layer 3 -> dw_min:9.9594e-01  dw_max:1.0052e+00 lr:1.0000e-02
2023-03-31 09:17:00,606 			Learning rate: weights:   1.000e-02    
2023-03-31 09:17:00,606 			Last test performance: 73.08%
2023-03-31 09:17:00,606 ----------------
2023-03-31 09:17:14,811   38  =>  45   		Training 486 pattern with 77.71% 	Forward time: 	13.75 sec
2023-03-31 09:17:14,811 			Loss:    5.394e-01    			Backward time: 	 0.41 sec 
2023-03-31 09:17:14,811 ADAM: Layer 0 -> dw_min:9.9661e-01  dw_max:1.0036e+00 lr:1.0000e-02
2023-03-31 09:17:14,811 ADAM: Layer 1 -> dw_min:9.9488e-01  dw_max:1.0048e+00 lr:1.0000e-02
2023-03-31 09:17:14,812 ADAM: Layer 2 -> dw_min:9.9159e-01  dw_max:1.0075e+00 lr:1.0000e-02
2023-03-31 09:17:14,812 ADAM: Layer 3 -> dw_min:9.9577e-01  dw_max:1.0045e+00 lr:1.0000e-02
2023-03-31 09:17:14,859 			Learning rate: weights:   1.000e-02    
2023-03-31 09:17:14,859 			Last test performance: 73.08%
2023-03-31 09:17:14,859 ----------------
2023-03-31 09:17:29,295   38  =>  46   		Training 486 pattern with 74.38% 	Forward time: 	14.04 sec
2023-03-31 09:17:29,295 			Loss:    5.964e-01    			Backward time: 	 0.38 sec 
2023-03-31 09:17:29,295 ADAM: Layer 0 -> dw_min:9.9692e-01  dw_max:1.0037e+00 lr:1.0000e-02
2023-03-31 09:17:29,295 ADAM: Layer 1 -> dw_min:9.9487e-01  dw_max:1.0050e+00 lr:1.0000e-02
2023-03-31 09:17:29,296 ADAM: Layer 2 -> dw_min:9.9193e-01  dw_max:1.0076e+00 lr:1.0000e-02
2023-03-31 09:17:29,296 ADAM: Layer 3 -> dw_min:9.9602e-01  dw_max:1.0052e+00 lr:1.0000e-02
2023-03-31 09:17:29,339 			Learning rate: weights:   1.000e-02    
2023-03-31 09:17:29,339 			Last test performance: 73.08%
2023-03-31 09:17:29,339 ----------------
2023-03-31 09:17:43,992   38  =>  47   		Training 486 pattern with 72.71% 	Forward time: 	14.24 sec
2023-03-31 09:17:43,992 			Loss:    6.448e-01    			Backward time: 	 0.38 sec 
2023-03-31 09:17:43,996 ADAM: Layer 0 -> dw_min:9.9704e-01  dw_max:1.0033e+00 lr:1.0000e-02
2023-03-31 09:17:44,001 ADAM: Layer 1 -> dw_min:9.9481e-01  dw_max:1.0052e+00 lr:1.0000e-02
2023-03-31 09:17:44,006 ADAM: Layer 2 -> dw_min:9.9179e-01  dw_max:1.0073e+00 lr:1.0000e-02
2023-03-31 09:17:44,010 ADAM: Layer 3 -> dw_min:9.9487e-01  dw_max:1.0044e+00 lr:1.0000e-02
2023-03-31 09:17:44,126 			Learning rate: weights:   1.000e-02    
2023-03-31 09:17:44,126 			Last test performance: 73.08%
2023-03-31 09:17:44,126 ----------------
2023-03-31 09:17:58,390   38  =>  48   		Training 486 pattern with 74.58% 	Forward time: 	13.80 sec
2023-03-31 09:17:58,390 			Loss:    6.066e-01    			Backward time: 	 0.41 sec 
2023-03-31 09:17:58,394 ADAM: Layer 0 -> dw_min:9.9669e-01  dw_max:1.0033e+00 lr:1.0000e-02
2023-03-31 09:17:58,399 ADAM: Layer 1 -> dw_min:9.9434e-01  dw_max:1.0051e+00 lr:1.0000e-02
2023-03-31 09:17:58,404 ADAM: Layer 2 -> dw_min:9.9103e-01  dw_max:1.0069e+00 lr:1.0000e-02
2023-03-31 09:17:58,408 ADAM: Layer 3 -> dw_min:9.9546e-01  dw_max:1.0040e+00 lr:1.0000e-02
2023-03-31 09:17:58,508 			Learning rate: weights:   1.000e-02    
2023-03-31 09:17:58,508 			Last test performance: 73.08%
2023-03-31 09:17:58,508 ----------------
2023-03-31 09:18:12,980   38  =>  49   		Training 486 pattern with 78.33% 	Forward time: 	14.07 sec
2023-03-31 09:18:12,980 			Loss:    5.339e-01    			Backward time: 	 0.37 sec 
2023-03-31 09:18:12,984 ADAM: Layer 0 -> dw_min:9.9517e-01  dw_max:1.0039e+00 lr:1.0000e-02
2023-03-31 09:18:12,987 ADAM: Layer 1 -> dw_min:9.9417e-01  dw_max:1.0046e+00 lr:1.0000e-02
2023-03-31 09:18:12,987 ADAM: Layer 2 -> dw_min:9.9183e-01  dw_max:1.0076e+00 lr:1.0000e-02
2023-03-31 09:18:12,988 ADAM: Layer 3 -> dw_min:9.9541e-01  dw_max:1.0036e+00 lr:1.0000e-02
2023-03-31 09:18:13,069 			Learning rate: weights:   1.000e-02    
2023-03-31 09:18:13,069 			Last test performance: 73.08%
2023-03-31 09:18:13,069 ----------------
2023-03-31 09:18:27,486   38  =>  50   		Training 486 pattern with 74.38% 	Forward time: 	14.03 sec
2023-03-31 09:18:27,487 			Loss:    5.806e-01    			Backward time: 	 0.35 sec 
2023-03-31 09:18:27,487 ADAM: Layer 0 -> dw_min:9.9591e-01  dw_max:1.0035e+00 lr:1.0000e-02
2023-03-31 09:18:27,487 ADAM: Layer 1 -> dw_min:9.9467e-01  dw_max:1.0053e+00 lr:1.0000e-02
2023-03-31 09:18:27,487 ADAM: Layer 2 -> dw_min:9.9171e-01  dw_max:1.0074e+00 lr:1.0000e-02
2023-03-31 09:18:27,487 ADAM: Layer 3 -> dw_min:9.9604e-01  dw_max:1.0036e+00 lr:1.0000e-02
2023-03-31 09:18:27,538 			Learning rate: weights:   1.000e-02    
2023-03-31 09:18:27,539 			Last test performance: 73.08%
2023-03-31 09:18:27,539 ----------------
2023-03-31 09:18:41,882   38  =>  51   		Training 486 pattern with 76.25% 	Forward time: 	13.87 sec
2023-03-31 09:18:41,882 			Loss:    5.852e-01    			Backward time: 	 0.43 sec 
2023-03-31 09:18:41,887 ADAM: Layer 0 -> dw_min:9.9671e-01  dw_max:1.0028e+00 lr:1.0000e-02
2023-03-31 09:18:41,891 ADAM: Layer 1 -> dw_min:9.9505e-01  dw_max:1.0054e+00 lr:1.0000e-02
2023-03-31 09:18:41,896 ADAM: Layer 2 -> dw_min:9.9142e-01  dw_max:1.0065e+00 lr:1.0000e-02
2023-03-31 09:18:41,900 ADAM: Layer 3 -> dw_min:9.9600e-01  dw_max:1.0031e+00 lr:1.0000e-02
2023-03-31 09:18:41,953 			Learning rate: weights:   1.000e-02    
2023-03-31 09:18:41,953 			Last test performance: 73.08%
2023-03-31 09:18:41,953 ----------------
2023-03-31 09:18:56,194   38  =>  52   		Training 486 pattern with 73.12% 	Forward time: 	13.83 sec
2023-03-31 09:18:56,194 			Loss:    6.395e-01    			Backward time: 	 0.37 sec 
2023-03-31 09:18:56,195 ADAM: Layer 0 -> dw_min:9.9607e-01  dw_max:1.0034e+00 lr:1.0000e-02
2023-03-31 09:18:56,195 ADAM: Layer 1 -> dw_min:9.9495e-01  dw_max:1.0048e+00 lr:1.0000e-02
2023-03-31 09:18:56,195 ADAM: Layer 2 -> dw_min:9.9126e-01  dw_max:1.0074e+00 lr:1.0000e-02
2023-03-31 09:18:56,195 ADAM: Layer 3 -> dw_min:9.9622e-01  dw_max:1.0031e+00 lr:1.0000e-02
2023-03-31 09:18:56,234 			Learning rate: weights:   1.000e-02    
2023-03-31 09:18:56,234 			Last test performance: 73.08%
2023-03-31 09:18:56,234 ----------------
2023-03-31 09:19:10,560   38  =>  53   		Training 486 pattern with 72.50% 	Forward time: 	13.90 sec
2023-03-31 09:19:10,560 			Loss:    6.743e-01    			Backward time: 	 0.39 sec 
2023-03-31 09:19:10,561 ADAM: Layer 0 -> dw_min:9.9641e-01  dw_max:1.0037e+00 lr:1.0000e-02
2023-03-31 09:19:10,561 ADAM: Layer 1 -> dw_min:9.9524e-01  dw_max:1.0046e+00 lr:1.0000e-02
2023-03-31 09:19:10,561 ADAM: Layer 2 -> dw_min:9.9175e-01  dw_max:1.0093e+00 lr:1.0000e-02
2023-03-31 09:19:10,561 ADAM: Layer 3 -> dw_min:9.9665e-01  dw_max:1.0038e+00 lr:1.0000e-02
2023-03-31 09:19:10,634 			Learning rate: weights:   1.000e-02    
2023-03-31 09:19:10,634 			Last test performance: 73.08%
2023-03-31 09:19:10,634 ----------------
2023-03-31 09:19:24,838   38  =>  54   		Training 486 pattern with 71.04% 	Forward time: 	13.76 sec
2023-03-31 09:19:24,839 			Loss:    6.813e-01    			Backward time: 	 0.41 sec 
2023-03-31 09:19:24,839 ADAM: Layer 0 -> dw_min:9.9671e-01  dw_max:1.0032e+00 lr:1.0000e-02
2023-03-31 09:19:24,839 ADAM: Layer 1 -> dw_min:9.9512e-01  dw_max:1.0046e+00 lr:1.0000e-02
2023-03-31 09:19:24,839 ADAM: Layer 2 -> dw_min:9.9192e-01  dw_max:1.0095e+00 lr:1.0000e-02
2023-03-31 09:19:24,839 ADAM: Layer 3 -> dw_min:9.9659e-01  dw_max:1.0041e+00 lr:1.0000e-02
2023-03-31 09:19:24,919 			Learning rate: weights:   1.000e-02    
2023-03-31 09:19:24,919 			Last test performance: 73.08%
2023-03-31 09:19:24,919 ----------------
2023-03-31 09:19:39,475   38  =>  55   		Training 486 pattern with 75.62% 	Forward time: 	14.15 sec
2023-03-31 09:19:39,475 			Loss:    5.696e-01    			Backward time: 	 0.37 sec 
2023-03-31 09:19:39,475 ADAM: Layer 0 -> dw_min:9.9613e-01  dw_max:1.0026e+00 lr:1.0000e-02
2023-03-31 09:19:39,475 ADAM: Layer 1 -> dw_min:9.9448e-01  dw_max:1.0040e+00 lr:1.0000e-02
2023-03-31 09:19:39,476 ADAM: Layer 2 -> dw_min:9.9046e-01  dw_max:1.0089e+00 lr:1.0000e-02
2023-03-31 09:19:39,476 ADAM: Layer 3 -> dw_min:9.9527e-01  dw_max:1.0038e+00 lr:1.0000e-02
2023-03-31 09:19:39,530 			Learning rate: weights:   1.000e-02    
2023-03-31 09:19:39,530 			Last test performance: 73.08%
2023-03-31 09:19:39,530 ----------------
2023-03-31 09:19:53,864   38  =>  56   		Training 486 pattern with 76.46% 	Forward time: 	13.88 sec
2023-03-31 09:19:53,864 			Loss:    6.168e-01    			Backward time: 	 0.42 sec 
2023-03-31 09:19:53,864 ADAM: Layer 0 -> dw_min:9.9629e-01  dw_max:1.0032e+00 lr:1.0000e-02
2023-03-31 09:19:53,864 ADAM: Layer 1 -> dw_min:9.9451e-01  dw_max:1.0047e+00 lr:1.0000e-02
2023-03-31 09:19:53,865 ADAM: Layer 2 -> dw_min:9.9136e-01  dw_max:1.0088e+00 lr:1.0000e-02
2023-03-31 09:19:53,865 ADAM: Layer 3 -> dw_min:9.9622e-01  dw_max:1.0035e+00 lr:1.0000e-02
2023-03-31 09:19:53,954 			Learning rate: weights:   1.000e-02    
2023-03-31 09:19:53,954 			Last test performance: 73.08%
2023-03-31 09:19:53,954 ----------------
2023-03-31 09:20:08,190   38  =>  57   		Training 486 pattern with 77.71% 	Forward time: 	13.81 sec
2023-03-31 09:20:08,190 			Loss:    5.762e-01    			Backward time: 	 0.39 sec 
2023-03-31 09:20:08,190 ADAM: Layer 0 -> dw_min:9.9636e-01  dw_max:1.0024e+00 lr:1.0000e-02
2023-03-31 09:20:08,190 ADAM: Layer 1 -> dw_min:9.9394e-01  dw_max:1.0048e+00 lr:1.0000e-02
2023-03-31 09:20:08,190 ADAM: Layer 2 -> dw_min:9.9178e-01  dw_max:1.0086e+00 lr:1.0000e-02
2023-03-31 09:20:08,191 ADAM: Layer 3 -> dw_min:9.9613e-01  dw_max:1.0030e+00 lr:1.0000e-02
2023-03-31 09:20:08,240 			Learning rate: weights:   1.000e-02    
2023-03-31 09:20:08,240 			Last test performance: 73.08%
2023-03-31 09:20:08,240 ----------------
2023-03-31 09:20:22,646   38  =>  58   		Training 486 pattern with 75.83% 	Forward time: 	13.96 sec
2023-03-31 09:20:22,646 			Loss:    6.221e-01    			Backward time: 	 0.41 sec 
2023-03-31 09:20:22,646 ADAM: Layer 0 -> dw_min:9.9673e-01  dw_max:1.0030e+00 lr:1.0000e-02
2023-03-31 09:20:22,646 ADAM: Layer 1 -> dw_min:9.9341e-01  dw_max:1.0038e+00 lr:1.0000e-02
2023-03-31 09:20:22,646 ADAM: Layer 2 -> dw_min:9.9216e-01  dw_max:1.0088e+00 lr:1.0000e-02
2023-03-31 09:20:22,646 ADAM: Layer 3 -> dw_min:9.9687e-01  dw_max:1.0032e+00 lr:1.0000e-02
2023-03-31 09:20:22,677 			Learning rate: weights:   1.000e-02    
2023-03-31 09:20:22,677 			Last test performance: 73.08%
2023-03-31 09:20:22,677 ----------------
2023-03-31 09:20:36,802   38  =>  59   		Training 486 pattern with 74.17% 	Forward time: 	13.76 sec
2023-03-31 09:20:36,802 			Loss:    6.270e-01    			Backward time: 	 0.34 sec 
2023-03-31 09:20:36,802 ADAM: Layer 0 -> dw_min:9.9672e-01  dw_max:1.0033e+00 lr:1.0000e-02
2023-03-31 09:20:36,802 ADAM: Layer 1 -> dw_min:9.9422e-01  dw_max:1.0047e+00 lr:1.0000e-02
2023-03-31 09:20:36,803 ADAM: Layer 2 -> dw_min:9.9239e-01  dw_max:1.0077e+00 lr:1.0000e-02
2023-03-31 09:20:36,803 ADAM: Layer 3 -> dw_min:9.9701e-01  dw_max:1.0030e+00 lr:1.0000e-02
2023-03-31 09:20:36,860 			Learning rate: weights:   1.000e-02    
2023-03-31 09:20:36,860 			Last test performance: 73.08%
2023-03-31 09:20:36,860 ----------------
2023-03-31 09:20:51,083   38  =>  60   		Training 486 pattern with 75.83% 	Forward time: 	13.77 sec
2023-03-31 09:20:51,084 			Loss:    5.838e-01    			Backward time: 	 0.41 sec 
2023-03-31 09:20:51,084 ADAM: Layer 0 -> dw_min:9.9662e-01  dw_max:1.0033e+00 lr:1.0000e-02
2023-03-31 09:20:51,084 ADAM: Layer 1 -> dw_min:9.9445e-01  dw_max:1.0048e+00 lr:1.0000e-02
2023-03-31 09:20:51,084 ADAM: Layer 2 -> dw_min:9.9334e-01  dw_max:1.0081e+00 lr:1.0000e-02
2023-03-31 09:20:51,084 ADAM: Layer 3 -> dw_min:9.9687e-01  dw_max:1.0036e+00 lr:1.0000e-02
2023-03-31 09:20:51,148 			Learning rate: weights:   1.000e-02    
2023-03-31 09:20:51,148 			Last test performance: 73.08%
2023-03-31 09:20:51,148 ----------------
2023-03-31 09:21:05,626   38  =>  61   		Training 486 pattern with 72.71% 	Forward time: 	14.01 sec
2023-03-31 09:21:05,626 			Loss:    6.073e-01    			Backward time: 	 0.43 sec 
2023-03-31 09:21:05,630 ADAM: Layer 0 -> dw_min:9.9666e-01  dw_max:1.0038e+00 lr:1.0000e-02
2023-03-31 09:21:05,635 ADAM: Layer 1 -> dw_min:9.9548e-01  dw_max:1.0052e+00 lr:1.0000e-02
2023-03-31 09:21:05,637 ADAM: Layer 2 -> dw_min:9.9252e-01  dw_max:1.0078e+00 lr:1.0000e-02
2023-03-31 09:21:05,640 ADAM: Layer 3 -> dw_min:9.9690e-01  dw_max:1.0038e+00 lr:1.0000e-02
2023-03-31 09:21:05,716 			Learning rate: weights:   1.000e-02    
2023-03-31 09:21:05,716 			Last test performance: 73.08%
2023-03-31 09:21:05,716 ----------------
2023-03-31 09:21:20,006   38  =>  62   		Training 486 pattern with 70.83% 	Forward time: 	13.87 sec
2023-03-31 09:21:20,006 			Loss:    6.529e-01    			Backward time: 	 0.39 sec 
2023-03-31 09:21:20,007 ADAM: Layer 0 -> dw_min:9.9652e-01  dw_max:1.0045e+00 lr:1.0000e-02
2023-03-31 09:21:20,007 ADAM: Layer 1 -> dw_min:9.9503e-01  dw_max:1.0052e+00 lr:1.0000e-02
2023-03-31 09:21:20,007 ADAM: Layer 2 -> dw_min:9.9092e-01  dw_max:1.0071e+00 lr:1.0000e-02
2023-03-31 09:21:20,007 ADAM: Layer 3 -> dw_min:9.9645e-01  dw_max:1.0033e+00 lr:1.0000e-02
2023-03-31 09:21:20,093 			Learning rate: weights:   1.000e-02    
2023-03-31 09:21:20,093 			Last test performance: 73.08%
2023-03-31 09:21:20,093 ----------------
2023-03-31 09:21:34,257   38  =>  63   		Training 486 pattern with 73.75% 	Forward time: 	13.77 sec
2023-03-31 09:21:34,258 			Loss:    6.313e-01    			Backward time: 	 0.37 sec 
2023-03-31 09:21:34,258 ADAM: Layer 0 -> dw_min:9.9526e-01  dw_max:1.0045e+00 lr:1.0000e-02
2023-03-31 09:21:34,258 ADAM: Layer 1 -> dw_min:9.9124e-01  dw_max:1.0051e+00 lr:1.0000e-02
2023-03-31 09:21:34,258 ADAM: Layer 2 -> dw_min:9.9151e-01  dw_max:1.0071e+00 lr:1.0000e-02
2023-03-31 09:21:34,258 ADAM: Layer 3 -> dw_min:9.9654e-01  dw_max:1.0039e+00 lr:1.0000e-02
2023-03-31 09:21:34,332 			Learning rate: weights:   1.000e-02    
2023-03-31 09:21:34,332 			Last test performance: 73.08%
2023-03-31 09:21:34,332 ----------------
2023-03-31 09:21:48,829   38  =>  64   		Training 486 pattern with 73.96% 	Forward time: 	14.12 sec
2023-03-31 09:21:48,829 			Loss:    6.123e-01    			Backward time: 	 0.35 sec 
2023-03-31 09:21:48,830 ADAM: Layer 0 -> dw_min:9.9529e-01  dw_max:1.0046e+00 lr:1.0000e-02
2023-03-31 09:21:48,830 ADAM: Layer 1 -> dw_min:9.9179e-01  dw_max:1.0063e+00 lr:1.0000e-02
2023-03-31 09:21:48,830 ADAM: Layer 2 -> dw_min:9.9193e-01  dw_max:1.0069e+00 lr:1.0000e-02
2023-03-31 09:21:48,830 ADAM: Layer 3 -> dw_min:9.9644e-01  dw_max:1.0040e+00 lr:1.0000e-02
2023-03-31 09:21:48,894 			Learning rate: weights:   1.000e-02    
2023-03-31 09:21:48,894 			Last test performance: 73.08%
2023-03-31 09:21:48,894 ----------------
2023-03-31 09:22:03,326   38  =>  65   		Training 486 pattern with 75.00% 	Forward time: 	14.04 sec
2023-03-31 09:22:03,327 			Loss:    6.152e-01    			Backward time: 	 0.37 sec 
2023-03-31 09:22:03,327 ADAM: Layer 0 -> dw_min:9.9533e-01  dw_max:1.0053e+00 lr:1.0000e-02
2023-03-31 09:22:03,327 ADAM: Layer 1 -> dw_min:9.9260e-01  dw_max:1.0062e+00 lr:1.0000e-02
2023-03-31 09:22:03,327 ADAM: Layer 2 -> dw_min:9.9107e-01  dw_max:1.0088e+00 lr:1.0000e-02
2023-03-31 09:22:03,327 ADAM: Layer 3 -> dw_min:9.9520e-01  dw_max:1.0047e+00 lr:1.0000e-02
2023-03-31 09:22:03,351 			Learning rate: weights:   1.000e-02    
2023-03-31 09:22:03,351 			Last test performance: 73.08%
2023-03-31 09:22:03,351 ----------------
2023-03-31 09:22:17,602   38  =>  66   		Training 486 pattern with 77.50% 	Forward time: 	13.88 sec
2023-03-31 09:22:17,602 			Loss:    5.798e-01    			Backward time: 	 0.35 sec 
2023-03-31 09:22:17,606 ADAM: Layer 0 -> dw_min:9.9512e-01  dw_max:1.0046e+00 lr:1.0000e-02
2023-03-31 09:22:17,611 ADAM: Layer 1 -> dw_min:9.9352e-01  dw_max:1.0058e+00 lr:1.0000e-02
2023-03-31 09:22:17,615 ADAM: Layer 2 -> dw_min:9.9147e-01  dw_max:1.0081e+00 lr:1.0000e-02
2023-03-31 09:22:17,620 ADAM: Layer 3 -> dw_min:9.9541e-01  dw_max:1.0051e+00 lr:1.0000e-02
2023-03-31 09:22:17,693 			Learning rate: weights:   1.000e-02    
2023-03-31 09:22:17,693 			Last test performance: 73.08%
2023-03-31 09:22:17,693 ----------------
2023-03-31 09:22:32,094   38  =>  67   		Training 486 pattern with 70.83% 	Forward time: 	14.03 sec
2023-03-31 09:22:32,094 			Loss:    6.856e-01    			Backward time: 	 0.34 sec 
2023-03-31 09:22:32,098 ADAM: Layer 0 -> dw_min:9.9518e-01  dw_max:1.0042e+00 lr:1.0000e-02
2023-03-31 09:22:32,103 ADAM: Layer 1 -> dw_min:9.9395e-01  dw_max:1.0053e+00 lr:1.0000e-02
2023-03-31 09:22:32,108 ADAM: Layer 2 -> dw_min:9.9235e-01  dw_max:1.0082e+00 lr:1.0000e-02
2023-03-31 09:22:32,112 ADAM: Layer 3 -> dw_min:9.9537e-01  dw_max:1.0046e+00 lr:1.0000e-02
2023-03-31 09:22:32,177 			Learning rate: weights:   1.000e-02    
2023-03-31 09:22:32,177 			Last test performance: 73.08%
2023-03-31 09:22:32,177 ----------------
2023-03-31 09:22:46,384   38  =>  68   		Training 486 pattern with 74.17% 	Forward time: 	13.83 sec
2023-03-31 09:22:46,385 			Loss:    6.344e-01    			Backward time: 	 0.34 sec 
2023-03-31 09:22:46,385 ADAM: Layer 0 -> dw_min:9.9460e-01  dw_max:1.0039e+00 lr:1.0000e-02
2023-03-31 09:22:46,385 ADAM: Layer 1 -> dw_min:9.9505e-01  dw_max:1.0052e+00 lr:1.0000e-02
2023-03-31 09:22:46,385 ADAM: Layer 2 -> dw_min:9.9151e-01  dw_max:1.0090e+00 lr:1.0000e-02
2023-03-31 09:22:46,385 ADAM: Layer 3 -> dw_min:9.9532e-01  dw_max:1.0045e+00 lr:1.0000e-02
2023-03-31 09:22:46,456 			Learning rate: weights:   1.000e-02    
2023-03-31 09:22:46,456 			Last test performance: 73.08%
2023-03-31 09:22:46,456 ----------------
2023-03-31 09:23:00,701   38  =>  69   		Training 486 pattern with 68.75% 	Forward time: 	13.78 sec
2023-03-31 09:23:00,701 			Loss:    7.352e-01    			Backward time: 	 0.43 sec 
2023-03-31 09:23:00,701 ADAM: Layer 0 -> dw_min:9.9469e-01  dw_max:1.0039e+00 lr:1.0000e-02
2023-03-31 09:23:00,701 ADAM: Layer 1 -> dw_min:9.9441e-01  dw_max:1.0050e+00 lr:1.0000e-02
2023-03-31 09:23:00,702 ADAM: Layer 2 -> dw_min:9.8750e-01  dw_max:1.0094e+00 lr:1.0000e-02
2023-03-31 09:23:00,702 ADAM: Layer 3 -> dw_min:9.9461e-01  dw_max:1.0056e+00 lr:1.0000e-02
2023-03-31 09:23:00,747 			Learning rate: weights:   1.000e-02    
2023-03-31 09:23:00,748 			Last test performance: 73.08%
2023-03-31 09:23:00,748 ----------------
2023-03-31 09:23:15,367   38  =>  70   		Training 486 pattern with 76.25% 	Forward time: 	14.19 sec
2023-03-31 09:23:15,367 			Loss:    6.007e-01    			Backward time: 	 0.39 sec 
2023-03-31 09:23:15,367 ADAM: Layer 0 -> dw_min:9.9464e-01  dw_max:1.0041e+00 lr:1.0000e-02
2023-03-31 09:23:15,368 ADAM: Layer 1 -> dw_min:9.9371e-01  dw_max:1.0055e+00 lr:1.0000e-02
2023-03-31 09:23:15,368 ADAM: Layer 2 -> dw_min:9.8865e-01  dw_max:1.0085e+00 lr:1.0000e-02
2023-03-31 09:23:15,368 ADAM: Layer 3 -> dw_min:9.9502e-01  dw_max:1.0055e+00 lr:1.0000e-02
2023-03-31 09:23:15,436 			Learning rate: weights:   1.000e-02    
2023-03-31 09:23:15,436 			Last test performance: 73.08%
2023-03-31 09:23:15,436 ----------------
2023-03-31 09:23:29,645   38  =>  71   		Training 486 pattern with 73.12% 	Forward time: 	13.85 sec
2023-03-31 09:23:29,645 			Loss:    6.466e-01    			Backward time: 	 0.33 sec 
2023-03-31 09:23:29,646 ADAM: Layer 0 -> dw_min:9.9537e-01  dw_max:1.0045e+00 lr:1.0000e-02
2023-03-31 09:23:29,646 ADAM: Layer 1 -> dw_min:9.9388e-01  dw_max:1.0057e+00 lr:1.0000e-02
2023-03-31 09:23:29,646 ADAM: Layer 2 -> dw_min:9.8870e-01  dw_max:1.0115e+00 lr:1.0000e-02
2023-03-31 09:23:29,646 ADAM: Layer 3 -> dw_min:9.9501e-01  dw_max:1.0061e+00 lr:1.0000e-02
2023-03-31 09:23:29,741 			Learning rate: weights:   1.000e-02    
2023-03-31 09:23:29,742 			Last test performance: 73.08%
2023-03-31 09:23:29,742 ----------------
2023-03-31 09:23:44,142   38  =>  72   		Training 486 pattern with 72.92% 	Forward time: 	14.01 sec
2023-03-31 09:23:44,142 			Loss:    6.286e-01    			Backward time: 	 0.37 sec 
2023-03-31 09:23:44,143 ADAM: Layer 0 -> dw_min:9.9541e-01  dw_max:1.0049e+00 lr:1.0000e-02
2023-03-31 09:23:44,143 ADAM: Layer 1 -> dw_min:9.9425e-01  dw_max:1.0055e+00 lr:1.0000e-02
2023-03-31 09:23:44,143 ADAM: Layer 2 -> dw_min:9.8968e-01  dw_max:1.0105e+00 lr:1.0000e-02
2023-03-31 09:23:44,143 ADAM: Layer 3 -> dw_min:9.9540e-01  dw_max:1.0061e+00 lr:1.0000e-02
2023-03-31 09:23:44,167 			Learning rate: weights:   1.000e-02    
2023-03-31 09:23:44,167 			Last test performance: 73.08%
2023-03-31 09:23:44,167 ----------------
2023-03-31 09:23:58,485   38  =>  73   		Training 486 pattern with 75.42% 	Forward time: 	13.91 sec
2023-03-31 09:23:58,485 			Loss:    5.912e-01    			Backward time: 	 0.37 sec 
2023-03-31 09:23:58,485 ADAM: Layer 0 -> dw_min:9.9479e-01  dw_max:1.0047e+00 lr:1.0000e-02
2023-03-31 09:23:58,485 ADAM: Layer 1 -> dw_min:9.9454e-01  dw_max:1.0065e+00 lr:1.0000e-02
2023-03-31 09:23:58,485 ADAM: Layer 2 -> dw_min:9.9090e-01  dw_max:1.0110e+00 lr:1.0000e-02
2023-03-31 09:23:58,485 ADAM: Layer 3 -> dw_min:9.9608e-01  dw_max:1.0052e+00 lr:1.0000e-02
2023-03-31 09:23:58,549 			Learning rate: weights:   1.000e-02    
2023-03-31 09:23:58,549 			Last test performance: 73.08%
2023-03-31 09:23:58,549 ----------------
2023-03-31 09:24:12,808   38  =>  74   		Training 486 pattern with 76.25% 	Forward time: 	13.83 sec
2023-03-31 09:24:12,809 			Loss:    6.156e-01    			Backward time: 	 0.40 sec 
2023-03-31 09:24:12,810 ADAM: Layer 0 -> dw_min:9.9567e-01  dw_max:1.0046e+00 lr:1.0000e-02
2023-03-31 09:24:12,810 ADAM: Layer 1 -> dw_min:9.9422e-01  dw_max:1.0057e+00 lr:1.0000e-02
2023-03-31 09:24:12,810 ADAM: Layer 2 -> dw_min:9.9138e-01  dw_max:1.0096e+00 lr:1.0000e-02
2023-03-31 09:24:12,810 ADAM: Layer 3 -> dw_min:9.9649e-01  dw_max:1.0049e+00 lr:1.0000e-02
2023-03-31 09:24:12,883 			Learning rate: weights:   1.000e-02    
2023-03-31 09:24:12,883 			Last test performance: 73.08%
2023-03-31 09:24:12,883 ----------------
2023-03-31 09:24:27,291   38  =>  75   		Training 486 pattern with 73.96% 	Forward time: 	14.01 sec
2023-03-31 09:24:27,291 			Loss:    6.263e-01    			Backward time: 	 0.35 sec 
2023-03-31 09:24:27,291 ADAM: Layer 0 -> dw_min:9.9510e-01  dw_max:1.0044e+00 lr:1.0000e-02
2023-03-31 09:24:27,292 ADAM: Layer 1 -> dw_min:9.9352e-01  dw_max:1.0059e+00 lr:1.0000e-02
2023-03-31 09:24:27,292 ADAM: Layer 2 -> dw_min:9.9230e-01  dw_max:1.0084e+00 lr:1.0000e-02
2023-03-31 09:24:27,292 ADAM: Layer 3 -> dw_min:9.9643e-01  dw_max:1.0047e+00 lr:1.0000e-02
2023-03-31 09:24:27,353 			Learning rate: weights:   1.000e-02    
2023-03-31 09:24:27,353 			Last test performance: 73.08%
2023-03-31 09:24:27,353 ----------------
2023-03-31 09:24:41,572   38  =>  76   		Training 486 pattern with 75.42% 	Forward time: 	13.82 sec
2023-03-31 09:24:41,572 			Loss:    5.683e-01    			Backward time: 	 0.37 sec 
2023-03-31 09:24:41,573 ADAM: Layer 0 -> dw_min:9.9560e-01  dw_max:1.0047e+00 lr:1.0000e-02
2023-03-31 09:24:41,573 ADAM: Layer 1 -> dw_min:9.9378e-01  dw_max:1.0060e+00 lr:1.0000e-02
2023-03-31 09:24:41,573 ADAM: Layer 2 -> dw_min:9.9142e-01  dw_max:1.0080e+00 lr:1.0000e-02
2023-03-31 09:24:41,573 ADAM: Layer 3 -> dw_min:9.9606e-01  dw_max:1.0047e+00 lr:1.0000e-02
2023-03-31 09:24:41,669 			Learning rate: weights:   1.000e-02    
2023-03-31 09:24:41,669 			Last test performance: 73.08%
2023-03-31 09:24:41,669 ----------------
2023-03-31 09:24:55,851   38  =>  77   		Training 486 pattern with 73.96% 	Forward time: 	13.75 sec
2023-03-31 09:24:55,851 			Loss:    6.266e-01    			Backward time: 	 0.40 sec 
2023-03-31 09:24:55,855 ADAM: Layer 0 -> dw_min:9.9542e-01  dw_max:1.0054e+00 lr:1.0000e-02
2023-03-31 09:24:55,860 ADAM: Layer 1 -> dw_min:9.9312e-01  dw_max:1.0067e+00 lr:1.0000e-02
2023-03-31 09:24:55,865 ADAM: Layer 2 -> dw_min:9.8871e-01  dw_max:1.0093e+00 lr:1.0000e-02
2023-03-31 09:24:55,869 ADAM: Layer 3 -> dw_min:9.9629e-01  dw_max:1.0050e+00 lr:1.0000e-02
2023-03-31 09:24:55,957 			Learning rate: weights:   1.000e-02    
2023-03-31 09:24:55,957 			Last test performance: 73.08%
2023-03-31 09:24:55,957 ----------------
2023-03-31 09:25:10,328   38  =>  78   		Training 486 pattern with 71.67% 	Forward time: 	13.89 sec
2023-03-31 09:25:10,328 			Loss:    6.769e-01    			Backward time: 	 0.43 sec 
2023-03-31 09:25:10,333 ADAM: Layer 0 -> dw_min:9.9541e-01  dw_max:1.0054e+00 lr:1.0000e-02
2023-03-31 09:25:10,337 ADAM: Layer 1 -> dw_min:9.9365e-01  dw_max:1.0067e+00 lr:1.0000e-02
2023-03-31 09:25:10,338 ADAM: Layer 2 -> dw_min:9.8983e-01  dw_max:1.0089e+00 lr:1.0000e-02
2023-03-31 09:25:10,342 ADAM: Layer 3 -> dw_min:9.9578e-01  dw_max:1.0045e+00 lr:1.0000e-02
2023-03-31 09:25:10,423 			Learning rate: weights:   1.000e-02    
2023-03-31 09:25:10,423 			Last test performance: 73.08%
2023-03-31 09:25:10,423 ----------------
2023-03-31 09:25:24,946   38  =>  79   		Training 486 pattern with 73.12% 	Forward time: 	14.13 sec
2023-03-31 09:25:24,947 			Loss:    6.634e-01    			Backward time: 	 0.36 sec 
2023-03-31 09:25:24,951 ADAM: Layer 0 -> dw_min:9.9445e-01  dw_max:1.0055e+00 lr:1.0000e-02
2023-03-31 09:25:24,956 ADAM: Layer 1 -> dw_min:9.9397e-01  dw_max:1.0066e+00 lr:1.0000e-02
2023-03-31 09:25:24,960 ADAM: Layer 2 -> dw_min:9.9064e-01  dw_max:1.0088e+00 lr:1.0000e-02
2023-03-31 09:25:24,962 ADAM: Layer 3 -> dw_min:9.9581e-01  dw_max:1.0047e+00 lr:1.0000e-02
2023-03-31 09:25:25,039 			Learning rate: weights:   1.000e-02    
2023-03-31 09:25:25,039 			Last test performance: 73.08%
2023-03-31 09:25:25,039 ----------------
2023-03-31 09:25:39,317   38  =>  80   		Training 486 pattern with 74.38% 	Forward time: 	13.85 sec
2023-03-31 09:25:39,317 			Loss:    6.232e-01    			Backward time: 	 0.39 sec 
2023-03-31 09:25:39,317 ADAM: Layer 0 -> dw_min:9.9453e-01  dw_max:1.0051e+00 lr:1.0000e-02
2023-03-31 09:25:39,318 ADAM: Layer 1 -> dw_min:9.9355e-01  dw_max:1.0064e+00 lr:1.0000e-02
2023-03-31 09:25:39,318 ADAM: Layer 2 -> dw_min:9.9211e-01  dw_max:1.0096e+00 lr:1.0000e-02
2023-03-31 09:25:39,318 ADAM: Layer 3 -> dw_min:9.9584e-01  dw_max:1.0044e+00 lr:1.0000e-02
2023-03-31 09:25:39,385 			Learning rate: weights:   1.000e-02    
2023-03-31 09:25:39,386 			Last test performance: 73.08%
2023-03-31 09:25:39,386 ----------------
2023-03-31 09:25:53,777   38  =>  81   		Training 486 pattern with 74.79% 	Forward time: 	13.95 sec
2023-03-31 09:25:53,778 			Loss:    6.445e-01    			Backward time: 	 0.40 sec 
2023-03-31 09:25:53,778 ADAM: Layer 0 -> dw_min:9.9502e-01  dw_max:1.0053e+00 lr:1.0000e-02
2023-03-31 09:25:53,778 ADAM: Layer 1 -> dw_min:9.9357e-01  dw_max:1.0063e+00 lr:1.0000e-02
2023-03-31 09:25:53,778 ADAM: Layer 2 -> dw_min:9.8977e-01  dw_max:1.0088e+00 lr:1.0000e-02
2023-03-31 09:25:53,779 ADAM: Layer 3 -> dw_min:9.9597e-01  dw_max:1.0047e+00 lr:1.0000e-02
2023-03-31 09:25:53,880 			Learning rate: weights:   1.000e-02    
2023-03-31 09:25:53,880 			Last test performance: 73.08%
2023-03-31 09:25:53,880 ----------------
2023-03-31 09:26:08,140   38  =>  82   		Training 486 pattern with 72.29% 	Forward time: 	13.87 sec
2023-03-31 09:26:08,140 			Loss:    7.027e-01    			Backward time: 	 0.37 sec 
2023-03-31 09:26:08,140 ADAM: Layer 0 -> dw_min:9.9538e-01  dw_max:1.0051e+00 lr:1.0000e-02
2023-03-31 09:26:08,140 ADAM: Layer 1 -> dw_min:9.9331e-01  dw_max:1.0062e+00 lr:1.0000e-02
2023-03-31 09:26:08,141 ADAM: Layer 2 -> dw_min:9.8743e-01  dw_max:1.0104e+00 lr:1.0000e-02
2023-03-31 09:26:08,141 ADAM: Layer 3 -> dw_min:9.9545e-01  dw_max:1.0045e+00 lr:1.0000e-02
2023-03-31 09:26:08,205 			Learning rate: weights:   1.000e-02    
2023-03-31 09:26:08,206 			Last test performance: 73.08%
2023-03-31 09:26:08,206 ----------------
2023-03-31 09:26:22,396   38  =>  83   		Training 486 pattern with 73.54% 	Forward time: 	13.77 sec
2023-03-31 09:26:22,396 			Loss:    6.523e-01    			Backward time: 	 0.39 sec 
2023-03-31 09:26:22,396 ADAM: Layer 0 -> dw_min:9.9518e-01  dw_max:1.0055e+00 lr:1.0000e-02
2023-03-31 09:26:22,396 ADAM: Layer 1 -> dw_min:9.9360e-01  dw_max:1.0053e+00 lr:1.0000e-02
2023-03-31 09:26:22,396 ADAM: Layer 2 -> dw_min:9.8750e-01  dw_max:1.0098e+00 lr:1.0000e-02
2023-03-31 09:26:22,397 ADAM: Layer 3 -> dw_min:9.9566e-01  dw_max:1.0042e+00 lr:1.0000e-02
2023-03-31 09:26:22,420 			Learning rate: weights:   1.000e-02    
2023-03-31 09:26:22,420 			Last test performance: 73.08%
2023-03-31 09:26:22,420 ----------------
2023-03-31 09:26:36,826   38  =>  84   		Training 486 pattern with 75.62% 	Forward time: 	13.98 sec
2023-03-31 09:26:36,826 			Loss:    5.984e-01    			Backward time: 	 0.39 sec 
2023-03-31 09:26:36,826 ADAM: Layer 0 -> dw_min:9.9550e-01  dw_max:1.0057e+00 lr:1.0000e-02
2023-03-31 09:26:36,827 ADAM: Layer 1 -> dw_min:9.9414e-01  dw_max:1.0057e+00 lr:1.0000e-02
2023-03-31 09:26:36,827 ADAM: Layer 2 -> dw_min:9.8874e-01  dw_max:1.0092e+00 lr:1.0000e-02
2023-03-31 09:26:36,827 ADAM: Layer 3 -> dw_min:9.9639e-01  dw_max:1.0055e+00 lr:1.0000e-02
2023-03-31 09:26:36,878 			Learning rate: weights:   1.000e-02    
2023-03-31 09:26:36,878 			Last test performance: 73.08%
2023-03-31 09:26:36,878 ----------------
2023-03-31 09:26:51,115   38  =>  85   		Training 486 pattern with 72.50% 	Forward time: 	13.79 sec
2023-03-31 09:26:51,115 			Loss:    6.306e-01    			Backward time: 	 0.41 sec 
2023-03-31 09:26:51,116 ADAM: Layer 0 -> dw_min:9.9655e-01  dw_max:1.0060e+00 lr:1.0000e-02
2023-03-31 09:26:51,116 ADAM: Layer 1 -> dw_min:9.9363e-01  dw_max:1.0056e+00 lr:1.0000e-02
2023-03-31 09:26:51,116 ADAM: Layer 2 -> dw_min:9.9011e-01  dw_max:1.0088e+00 lr:1.0000e-02
2023-03-31 09:26:51,116 ADAM: Layer 3 -> dw_min:9.9670e-01  dw_max:1.0054e+00 lr:1.0000e-02
2023-03-31 09:26:51,195 			Learning rate: weights:   1.000e-02    
2023-03-31 09:26:51,195 			Last test performance: 73.08%
2023-03-31 09:26:51,195 ----------------
2023-03-31 09:27:05,496   38  =>  86   		Training 486 pattern with 73.75% 	Forward time: 	13.92 sec
2023-03-31 09:27:05,497 			Loss:    6.088e-01    			Backward time: 	 0.35 sec 
2023-03-31 09:27:05,497 ADAM: Layer 0 -> dw_min:9.9700e-01  dw_max:1.0053e+00 lr:1.0000e-02
2023-03-31 09:27:05,497 ADAM: Layer 1 -> dw_min:9.9385e-01  dw_max:1.0054e+00 lr:1.0000e-02
2023-03-31 09:27:05,497 ADAM: Layer 2 -> dw_min:9.9172e-01  dw_max:1.0090e+00 lr:1.0000e-02
2023-03-31 09:27:05,497 ADAM: Layer 3 -> dw_min:9.9584e-01  dw_max:1.0055e+00 lr:1.0000e-02
2023-03-31 09:27:05,523 			Learning rate: weights:   1.000e-02    
2023-03-31 09:27:05,523 			Last test performance: 73.08%
2023-03-31 09:27:05,524 ----------------
2023-03-31 09:27:20,087   38  =>  87   		Training 486 pattern with 76.67% 	Forward time: 	14.19 sec
2023-03-31 09:27:20,087 			Loss:    5.953e-01    			Backward time: 	 0.34 sec 
2023-03-31 09:27:20,088 ADAM: Layer 0 -> dw_min:9.9646e-01  dw_max:1.0057e+00 lr:1.0000e-02
2023-03-31 09:27:20,088 ADAM: Layer 1 -> dw_min:9.9417e-01  dw_max:1.0065e+00 lr:1.0000e-02
2023-03-31 09:27:20,088 ADAM: Layer 2 -> dw_min:9.8895e-01  dw_max:1.0088e+00 lr:1.0000e-02
2023-03-31 09:27:20,088 ADAM: Layer 3 -> dw_min:9.9583e-01  dw_max:1.0050e+00 lr:1.0000e-02
2023-03-31 09:27:20,152 			Learning rate: weights:   1.000e-02    
2023-03-31 09:27:20,152 			Last test performance: 73.08%
2023-03-31 09:27:20,152 ----------------
2023-03-31 09:27:34,348   38  =>  88   		Training 486 pattern with 78.12% 	Forward time: 	13.78 sec
2023-03-31 09:27:34,348 			Loss:    5.503e-01    			Backward time: 	 0.38 sec 
2023-03-31 09:27:34,352 ADAM: Layer 0 -> dw_min:9.9623e-01  dw_max:1.0050e+00 lr:1.0000e-02
2023-03-31 09:27:34,357 ADAM: Layer 1 -> dw_min:9.9355e-01  dw_max:1.0064e+00 lr:1.0000e-02
2023-03-31 09:27:34,362 ADAM: Layer 2 -> dw_min:9.9030e-01  dw_max:1.0081e+00 lr:1.0000e-02
2023-03-31 09:27:34,364 ADAM: Layer 3 -> dw_min:9.9549e-01  dw_max:1.0051e+00 lr:1.0000e-02
2023-03-31 09:27:34,443 			Learning rate: weights:   1.000e-02    
2023-03-31 09:27:34,443 			Last test performance: 73.08%
2023-03-31 09:27:34,443 ----------------
2023-03-31 09:27:48,872   38  =>  89   		Training 486 pattern with 73.12% 	Forward time: 	14.02 sec
2023-03-31 09:27:48,872 			Loss:    6.017e-01    			Backward time: 	 0.37 sec 
2023-03-31 09:27:48,872 ADAM: Layer 0 -> dw_min:9.9629e-01  dw_max:1.0042e+00 lr:1.0000e-02
2023-03-31 09:27:48,872 ADAM: Layer 1 -> dw_min:9.9375e-01  dw_max:1.0059e+00 lr:1.0000e-02
2023-03-31 09:27:48,872 ADAM: Layer 2 -> dw_min:9.9052e-01  dw_max:1.0091e+00 lr:1.0000e-02
2023-03-31 09:27:48,873 ADAM: Layer 3 -> dw_min:9.9536e-01  dw_max:1.0042e+00 lr:1.0000e-02
2023-03-31 09:27:48,953 			Learning rate: weights:   1.000e-02    
2023-03-31 09:27:48,953 			Last test performance: 73.08%
2023-03-31 09:27:48,953 ----------------
2023-03-31 09:28:03,294   38  =>  90   		Training 486 pattern with 71.88% 	Forward time: 	13.93 sec
2023-03-31 09:28:03,294 			Loss:    6.836e-01    			Backward time: 	 0.38 sec 
2023-03-31 09:28:03,298 ADAM: Layer 0 -> dw_min:9.9611e-01  dw_max:1.0054e+00 lr:1.0000e-02
2023-03-31 09:28:03,303 ADAM: Layer 1 -> dw_min:9.9318e-01  dw_max:1.0062e+00 lr:1.0000e-02
2023-03-31 09:28:03,308 ADAM: Layer 2 -> dw_min:9.9070e-01  dw_max:1.0086e+00 lr:1.0000e-02
2023-03-31 09:28:03,312 ADAM: Layer 3 -> dw_min:9.9499e-01  dw_max:1.0044e+00 lr:1.0000e-02
2023-03-31 09:28:03,355 			Learning rate: weights:   1.000e-02    
2023-03-31 09:28:03,355 			Last test performance: 73.08%
2023-03-31 09:28:03,355 ----------------
2023-03-31 09:28:17,809   38  =>  91   		Training 486 pattern with 75.83% 	Forward time: 	14.02 sec
2023-03-31 09:28:17,810 			Loss:    5.820e-01    			Backward time: 	 0.39 sec 
2023-03-31 09:28:17,810 ADAM: Layer 0 -> dw_min:9.9586e-01  dw_max:1.0048e+00 lr:1.0000e-02
2023-03-31 09:28:17,810 ADAM: Layer 1 -> dw_min:9.9362e-01  dw_max:1.0058e+00 lr:1.0000e-02
2023-03-31 09:28:17,810 ADAM: Layer 2 -> dw_min:9.9155e-01  dw_max:1.0085e+00 lr:1.0000e-02
2023-03-31 09:28:17,810 ADAM: Layer 3 -> dw_min:9.9511e-01  dw_max:1.0044e+00 lr:1.0000e-02
2023-03-31 09:28:17,884 			Learning rate: weights:   1.000e-02    
2023-03-31 09:28:17,884 			Last test performance: 73.08%
2023-03-31 09:28:17,884 ----------------
2023-03-31 09:28:32,401   38  =>  92   		Training 486 pattern with 73.33% 	Forward time: 	14.11 sec
2023-03-31 09:28:32,401 			Loss:    6.427e-01    			Backward time: 	 0.38 sec 
2023-03-31 09:28:32,401 ADAM: Layer 0 -> dw_min:9.9587e-01  dw_max:1.0047e+00 lr:1.0000e-02
2023-03-31 09:28:32,401 ADAM: Layer 1 -> dw_min:9.9435e-01  dw_max:1.0061e+00 lr:1.0000e-02
2023-03-31 09:28:32,401 ADAM: Layer 2 -> dw_min:9.9167e-01  dw_max:1.0073e+00 lr:1.0000e-02
2023-03-31 09:28:32,401 ADAM: Layer 3 -> dw_min:9.9481e-01  dw_max:1.0043e+00 lr:1.0000e-02
2023-03-31 09:28:32,440 			Learning rate: weights:   1.000e-02    
2023-03-31 09:28:32,440 			Last test performance: 73.08%
2023-03-31 09:28:32,440 ----------------
2023-03-31 09:28:46,644   38  =>  93   		Training 486 pattern with 71.67% 	Forward time: 	13.82 sec
2023-03-31 09:28:46,644 			Loss:    6.535e-01    			Backward time: 	 0.35 sec 
2023-03-31 09:28:46,645 ADAM: Layer 0 -> dw_min:9.9664e-01  dw_max:1.0037e+00 lr:1.0000e-02
2023-03-31 09:28:46,645 ADAM: Layer 1 -> dw_min:9.9506e-01  dw_max:1.0072e+00 lr:1.0000e-02
2023-03-31 09:28:46,645 ADAM: Layer 2 -> dw_min:9.9185e-01  dw_max:1.0076e+00 lr:1.0000e-02
2023-03-31 09:28:46,645 ADAM: Layer 3 -> dw_min:9.9570e-01  dw_max:1.0039e+00 lr:1.0000e-02
2023-03-31 09:28:46,694 			Learning rate: weights:   1.000e-02    
2023-03-31 09:28:46,694 			Last test performance: 73.08%
2023-03-31 09:28:46,694 ----------------
2023-03-31 09:29:00,913   38  =>  94   		Training 486 pattern with 71.25% 	Forward time: 	13.78 sec
2023-03-31 09:29:00,914 			Loss:    6.877e-01    			Backward time: 	 0.41 sec 
2023-03-31 09:29:00,914 ADAM: Layer 0 -> dw_min:9.9708e-01  dw_max:1.0035e+00 lr:1.0000e-02
2023-03-31 09:29:00,914 ADAM: Layer 1 -> dw_min:9.9482e-01  dw_max:1.0058e+00 lr:1.0000e-02
2023-03-31 09:29:00,914 ADAM: Layer 2 -> dw_min:9.9256e-01  dw_max:1.0065e+00 lr:1.0000e-02
2023-03-31 09:29:00,914 ADAM: Layer 3 -> dw_min:9.9637e-01  dw_max:1.0035e+00 lr:1.0000e-02
2023-03-31 09:29:01,006 			Learning rate: weights:   1.000e-02    
2023-03-31 09:29:01,006 			Last test performance: 73.08%
2023-03-31 09:29:01,006 ----------------
2023-03-31 09:29:15,280   38  =>  95   		Training 486 pattern with 72.50% 	Forward time: 	13.87 sec
2023-03-31 09:29:15,280 			Loss:    6.209e-01    			Backward time: 	 0.38 sec 
2023-03-31 09:29:15,280 ADAM: Layer 0 -> dw_min:9.9661e-01  dw_max:1.0039e+00 lr:1.0000e-02
2023-03-31 09:29:15,280 ADAM: Layer 1 -> dw_min:9.9454e-01  dw_max:1.0057e+00 lr:1.0000e-02
2023-03-31 09:29:15,280 ADAM: Layer 2 -> dw_min:9.9242e-01  dw_max:1.0060e+00 lr:1.0000e-02
2023-03-31 09:29:15,281 ADAM: Layer 3 -> dw_min:9.9641e-01  dw_max:1.0044e+00 lr:1.0000e-02
2023-03-31 09:29:15,318 			Learning rate: weights:   1.000e-02    
2023-03-31 09:29:15,318 			Last test performance: 73.08%
2023-03-31 09:29:15,318 ----------------
2023-03-31 09:29:29,673   38  =>  96   		Training 486 pattern with 71.88% 	Forward time: 	13.94 sec
2023-03-31 09:29:29,673 			Loss:    6.155e-01    			Backward time: 	 0.38 sec 
2023-03-31 09:29:29,673 ADAM: Layer 0 -> dw_min:9.9604e-01  dw_max:1.0035e+00 lr:1.0000e-02
2023-03-31 09:29:29,673 ADAM: Layer 1 -> dw_min:9.9219e-01  dw_max:1.0051e+00 lr:1.0000e-02
2023-03-31 09:29:29,673 ADAM: Layer 2 -> dw_min:9.8976e-01  dw_max:1.0079e+00 lr:1.0000e-02
2023-03-31 09:29:29,673 ADAM: Layer 3 -> dw_min:9.9633e-01  dw_max:1.0044e+00 lr:1.0000e-02
2023-03-31 09:29:29,750 			Learning rate: weights:   1.000e-02    
2023-03-31 09:29:29,750 			Last test performance: 73.08%
2023-03-31 09:29:29,750 ----------------
2023-03-31 09:29:43,894   38  =>  97   		Training 486 pattern with 74.38% 	Forward time: 	13.67 sec
2023-03-31 09:29:43,895 			Loss:    6.480e-01    			Backward time: 	 0.43 sec 
2023-03-31 09:29:43,899 ADAM: Layer 0 -> dw_min:9.9606e-01  dw_max:1.0037e+00 lr:1.0000e-02
2023-03-31 09:29:43,904 ADAM: Layer 1 -> dw_min:9.9310e-01  dw_max:1.0047e+00 lr:1.0000e-02
2023-03-31 09:29:43,904 ADAM: Layer 2 -> dw_min:9.9033e-01  dw_max:1.0072e+00 lr:1.0000e-02
2023-03-31 09:29:43,904 ADAM: Layer 3 -> dw_min:9.9555e-01  dw_max:1.0043e+00 lr:1.0000e-02
2023-03-31 09:29:43,985 			Learning rate: weights:   1.000e-02    
2023-03-31 09:29:43,985 			Last test performance: 73.08%
2023-03-31 09:29:43,985 ----------------
2023-03-31 09:29:58,516   38  =>  98   		Training 486 pattern with 73.96% 	Forward time: 	14.13 sec
2023-03-31 09:29:58,517 			Loss:    6.384e-01    			Backward time: 	 0.36 sec 
2023-03-31 09:29:58,517 ADAM: Layer 0 -> dw_min:9.9626e-01  dw_max:1.0041e+00 lr:1.0000e-02
2023-03-31 09:29:58,517 ADAM: Layer 1 -> dw_min:9.9285e-01  dw_max:1.0053e+00 lr:1.0000e-02
2023-03-31 09:29:58,517 ADAM: Layer 2 -> dw_min:9.8932e-01  dw_max:1.0073e+00 lr:1.0000e-02
2023-03-31 09:29:58,517 ADAM: Layer 3 -> dw_min:9.9556e-01  dw_max:1.0043e+00 lr:1.0000e-02
2023-03-31 09:29:58,595 			Learning rate: weights:   1.000e-02    
2023-03-31 09:29:58,595 			Last test performance: 73.08%
2023-03-31 09:29:58,595 ----------------
2023-03-31 09:30:12,737   38  =>  99   		Training 486 pattern with 68.75% 	Forward time: 	13.70 sec
2023-03-31 09:30:12,737 			Loss:    7.339e-01    			Backward time: 	 0.40 sec 
2023-03-31 09:30:12,738 ADAM: Layer 0 -> dw_min:9.9620e-01  dw_max:1.0040e+00 lr:1.0000e-02
2023-03-31 09:30:12,738 ADAM: Layer 1 -> dw_min:9.9293e-01  dw_max:1.0058e+00 lr:1.0000e-02
2023-03-31 09:30:12,738 ADAM: Layer 2 -> dw_min:9.8992e-01  dw_max:1.0066e+00 lr:1.0000e-02
2023-03-31 09:30:12,738 ADAM: Layer 3 -> dw_min:9.9559e-01  dw_max:1.0042e+00 lr:1.0000e-02
2023-03-31 09:30:12,802 			Learning rate: weights:   1.000e-02    
2023-03-31 09:30:12,802 			Last test performance: 73.08%
2023-03-31 09:30:12,802 ----------------
2023-03-31 09:30:27,176   38  => 100   		Training 486 pattern with 71.67% 	Forward time: 	13.96 sec
2023-03-31 09:30:27,176 			Loss:    6.682e-01    			Backward time: 	 0.38 sec 
2023-03-31 09:30:27,176 ADAM: Layer 0 -> dw_min:9.9587e-01  dw_max:1.0034e+00 lr:1.0000e-02
2023-03-31 09:30:27,176 ADAM: Layer 1 -> dw_min:9.9215e-01  dw_max:1.0054e+00 lr:1.0000e-02
2023-03-31 09:30:27,176 ADAM: Layer 2 -> dw_min:9.9036e-01  dw_max:1.0070e+00 lr:1.0000e-02
2023-03-31 09:30:27,176 ADAM: Layer 3 -> dw_min:9.9580e-01  dw_max:1.0041e+00 lr:1.0000e-02
2023-03-31 09:30:27,275 			Learning rate: weights:   1.000e-02    
2023-03-31 09:30:27,275 			Last test performance: 73.08%
2023-03-31 09:30:27,275 ----------------
2023-03-31 09:30:41,886   38  => 101   		Training 486 pattern with 71.88% 	Forward time: 	14.19 sec
2023-03-31 09:30:41,886 			Loss:    6.502e-01    			Backward time: 	 0.39 sec 
2023-03-31 09:30:41,886 ADAM: Layer 0 -> dw_min:9.9572e-01  dw_max:1.0040e+00 lr:1.0000e-02
2023-03-31 09:30:41,886 ADAM: Layer 1 -> dw_min:9.9175e-01  dw_max:1.0053e+00 lr:1.0000e-02
2023-03-31 09:30:41,887 ADAM: Layer 2 -> dw_min:9.9097e-01  dw_max:1.0077e+00 lr:1.0000e-02
2023-03-31 09:30:41,887 ADAM: Layer 3 -> dw_min:9.9607e-01  dw_max:1.0044e+00 lr:1.0000e-02
2023-03-31 09:30:41,950 			Learning rate: weights:   1.000e-02    
2023-03-31 09:30:41,950 			Last test performance: 73.08%
2023-03-31 09:30:41,950 ----------------
2023-03-31 09:30:56,177   38  => 102   		Training 486 pattern with 72.29% 	Forward time: 	13.83 sec
2023-03-31 09:30:56,177 			Loss:    6.509e-01    			Backward time: 	 0.36 sec 
2023-03-31 09:30:56,177 ADAM: Layer 0 -> dw_min:9.9532e-01  dw_max:1.0037e+00 lr:1.0000e-02
2023-03-31 09:30:56,178 ADAM: Layer 1 -> dw_min:9.9247e-01  dw_max:1.0049e+00 lr:1.0000e-02
2023-03-31 09:30:56,178 ADAM: Layer 2 -> dw_min:9.9110e-01  dw_max:1.0076e+00 lr:1.0000e-02
2023-03-31 09:30:56,178 ADAM: Layer 3 -> dw_min:9.9672e-01  dw_max:1.0039e+00 lr:1.0000e-02
2023-03-31 09:30:56,243 			Learning rate: weights:   1.000e-02    
2023-03-31 09:30:56,243 			Last test performance: 73.08%
2023-03-31 09:30:56,243 ----------------
2023-03-31 09:31:10,618   38  => 103   		Training 486 pattern with 74.58% 	Forward time: 	13.96 sec
2023-03-31 09:31:10,618 			Loss:    5.995e-01    			Backward time: 	 0.39 sec 
2023-03-31 09:31:10,618 ADAM: Layer 0 -> dw_min:9.9620e-01  dw_max:1.0033e+00 lr:1.0000e-02
2023-03-31 09:31:10,618 ADAM: Layer 1 -> dw_min:9.9343e-01  dw_max:1.0051e+00 lr:1.0000e-02
2023-03-31 09:31:10,618 ADAM: Layer 2 -> dw_min:9.9192e-01  dw_max:1.0067e+00 lr:1.0000e-02
2023-03-31 09:31:10,618 ADAM: Layer 3 -> dw_min:9.9683e-01  dw_max:1.0037e+00 lr:1.0000e-02
2023-03-31 09:31:10,681 			Learning rate: weights:   1.000e-02    
2023-03-31 09:31:10,681 			Last test performance: 73.08%
2023-03-31 09:31:10,682 ----------------
2023-03-31 09:31:13,006 
2023-03-31 09:31:13,006 Testing:
2023-03-31 09:31:13,695 		24 of 10000 with 91.67% 	 Time used:  0.69 sec
2023-03-31 09:31:14,384 		48 of 10000 with 81.25% 	 Time used:  0.69 sec
2023-03-31 09:31:15,119 		72 of 10000 with 77.78% 	 Time used:  0.73 sec
2023-03-31 09:31:15,819 		96 of 10000 with 79.17% 	 Time used:  0.70 sec
2023-03-31 09:31:16,509 		120 of 10000 with 80.00% 	 Time used:  0.69 sec
2023-03-31 09:31:17,254 		144 of 10000 with 78.47% 	 Time used:  0.75 sec
2023-03-31 09:31:17,943 		168 of 10000 with 77.38% 	 Time used:  0.69 sec
2023-03-31 09:31:18,662 		192 of 10000 with 77.08% 	 Time used:  0.72 sec
2023-03-31 09:31:19,319 		216 of 10000 with 79.17% 	 Time used:  0.66 sec
2023-03-31 09:31:19,829 		240 of 10000 with 76.67% 	 Time used:  0.51 sec
2023-03-31 09:31:20,550 		264 of 10000 with 75.38% 	 Time used:  0.72 sec
2023-03-31 09:31:21,225 		288 of 10000 with 75.00% 	 Time used:  0.68 sec
2023-03-31 09:31:21,947 		312 of 10000 with 75.64% 	 Time used:  0.72 sec
2023-03-31 09:31:22,649 		336 of 10000 with 75.60% 	 Time used:  0.70 sec
2023-03-31 09:31:23,338 		360 of 10000 with 75.28% 	 Time used:  0.69 sec
2023-03-31 09:31:24,060 		384 of 10000 with 75.26% 	 Time used:  0.72 sec
2023-03-31 09:31:24,774 		408 of 10000 with 75.49% 	 Time used:  0.71 sec
2023-03-31 09:31:25,464 		432 of 10000 with 75.46% 	 Time used:  0.69 sec
2023-03-31 09:31:26,211 		456 of 10000 with 74.78% 	 Time used:  0.75 sec
2023-03-31 09:31:26,901 		480 of 10000 with 74.58% 	 Time used:  0.69 sec
2023-03-31 09:31:27,610 		504 of 10000 with 74.60% 	 Time used:  0.71 sec
2023-03-31 09:31:28,215 		528 of 10000 with 74.43% 	 Time used:  0.60 sec
2023-03-31 09:31:28,780 		552 of 10000 with 74.46% 	 Time used:  0.57 sec
2023-03-31 09:31:29,477 		576 of 10000 with 74.83% 	 Time used:  0.70 sec
2023-03-31 09:31:30,177 		600 of 10000 with 75.33% 	 Time used:  0.70 sec
2023-03-31 09:31:30,873 		624 of 10000 with 75.96% 	 Time used:  0.70 sec
2023-03-31 09:31:31,607 		648 of 10000 with 76.08% 	 Time used:  0.73 sec
2023-03-31 09:31:32,296 		672 of 10000 with 76.19% 	 Time used:  0.69 sec
2023-03-31 09:31:33,029 		696 of 10000 with 75.57% 	 Time used:  0.73 sec
2023-03-31 09:31:33,731 		720 of 10000 with 75.69% 	 Time used:  0.70 sec
2023-03-31 09:31:34,421 		744 of 10000 with 75.40% 	 Time used:  0.69 sec
2023-03-31 09:31:35,142 		768 of 10000 with 75.52% 	 Time used:  0.72 sec
2023-03-31 09:31:35,857 		792 of 10000 with 75.38% 	 Time used:  0.71 sec
2023-03-31 09:31:36,546 		816 of 10000 with 75.00% 	 Time used:  0.69 sec
2023-03-31 09:31:37,114 		840 of 10000 with 74.88% 	 Time used:  0.57 sec
2023-03-31 09:31:37,735 		864 of 10000 with 74.77% 	 Time used:  0.62 sec
2023-03-31 09:31:38,408 		888 of 10000 with 75.11% 	 Time used:  0.67 sec
2023-03-31 09:31:39,134 		912 of 10000 with 75.44% 	 Time used:  0.73 sec
2023-03-31 09:31:39,823 		936 of 10000 with 75.43% 	 Time used:  0.69 sec
2023-03-31 09:31:40,567 		960 of 10000 with 75.62% 	 Time used:  0.74 sec
2023-03-31 09:31:41,260 		984 of 10000 with 75.81% 	 Time used:  0.69 sec
2023-03-31 09:31:41,965 		1008 of 10000 with 75.99% 	 Time used:  0.70 sec
2023-03-31 09:31:42,696 		1032 of 10000 with 75.97% 	 Time used:  0.73 sec
2023-03-31 09:31:43,386 		1056 of 10000 with 75.66% 	 Time used:  0.69 sec
2023-03-31 09:31:44,111 		1080 of 10000 with 75.65% 	 Time used:  0.73 sec
2023-03-31 09:31:44,821 		1104 of 10000 with 75.82% 	 Time used:  0.71 sec
2023-03-31 09:31:45,510 		1128 of 10000 with 75.80% 	 Time used:  0.69 sec
2023-03-31 09:31:46,021 		1152 of 10000 with 75.69% 	 Time used:  0.51 sec
2023-03-31 09:31:46,695 		1176 of 10000 with 75.77% 	 Time used:  0.67 sec
2023-03-31 09:31:47,373 		1200 of 10000 with 75.58% 	 Time used:  0.68 sec
2023-03-31 09:31:48,097 		1224 of 10000 with 75.57% 	 Time used:  0.72 sec
2023-03-31 09:31:48,786 		1248 of 10000 with 75.40% 	 Time used:  0.69 sec
2023-03-31 09:31:49,521 		1272 of 10000 with 75.39% 	 Time used:  0.73 sec
2023-03-31 09:31:50,221 		1296 of 10000 with 75.54% 	 Time used:  0.70 sec
2023-03-31 09:31:50,911 		1320 of 10000 with 75.53% 	 Time used:  0.69 sec
2023-03-31 09:31:51,659 		1344 of 10000 with 75.45% 	 Time used:  0.75 sec
2023-03-31 09:31:52,349 		1368 of 10000 with 75.66% 	 Time used:  0.69 sec
2023-03-31 09:31:53,038 		1392 of 10000 with 75.50% 	 Time used:  0.69 sec
2023-03-31 09:31:53,761 		1416 of 10000 with 75.42% 	 Time used:  0.72 sec
2023-03-31 09:31:54,413 		1440 of 10000 with 75.42% 	 Time used:  0.65 sec
2023-03-31 09:31:54,924 		1464 of 10000 with 75.48% 	 Time used:  0.51 sec
2023-03-31 09:31:55,651 		1488 of 10000 with 75.27% 	 Time used:  0.73 sec
2023-03-31 09:31:56,323 		1512 of 10000 with 75.00% 	 Time used:  0.67 sec
2023-03-31 09:31:57,062 		1536 of 10000 with 75.13% 	 Time used:  0.74 sec
2023-03-31 09:31:57,752 		1560 of 10000 with 75.26% 	 Time used:  0.69 sec
2023-03-31 09:31:58,441 		1584 of 10000 with 75.25% 	 Time used:  0.69 sec
2023-03-31 09:31:59,185 		1608 of 10000 with 75.31% 	 Time used:  0.74 sec
2023-03-31 09:31:59,877 		1632 of 10000 with 75.49% 	 Time used:  0.69 sec
2023-03-31 09:32:00,584 		1656 of 10000 with 75.54% 	 Time used:  0.71 sec
2023-03-31 09:32:01,312 		1680 of 10000 with 75.65% 	 Time used:  0.73 sec
2023-03-31 09:32:02,002 		1704 of 10000 with 75.59% 	 Time used:  0.69 sec
2023-03-31 09:32:02,692 		1728 of 10000 with 75.46% 	 Time used:  0.69 sec
2023-03-31 09:32:03,320 		1752 of 10000 with 75.34% 	 Time used:  0.63 sec
2023-03-31 09:32:03,886 		1776 of 10000 with 75.45% 	 Time used:  0.57 sec
2023-03-31 09:32:04,604 		1800 of 10000 with 75.44% 	 Time used:  0.72 sec
2023-03-31 09:32:05,282 		1824 of 10000 with 75.33% 	 Time used:  0.68 sec
2023-03-31 09:32:05,996 		1848 of 10000 with 75.32% 	 Time used:  0.71 sec
2023-03-31 09:32:06,713 		1872 of 10000 with 75.32% 	 Time used:  0.72 sec
2023-03-31 09:32:07,403 		1896 of 10000 with 75.53% 	 Time used:  0.69 sec
2023-03-31 09:32:08,135 		1920 of 10000 with 75.62% 	 Time used:  0.73 sec
2023-03-31 09:32:08,838 		1944 of 10000 with 75.46% 	 Time used:  0.70 sec
2023-03-31 09:32:09,528 		1968 of 10000 with 75.41% 	 Time used:  0.69 sec
2023-03-31 09:32:10,236 		1992 of 10000 with 75.40% 	 Time used:  0.71 sec
2023-03-31 09:32:10,960 		2016 of 10000 with 75.30% 	 Time used:  0.72 sec
2023-03-31 09:32:11,650 		2040 of 10000 with 75.10% 	 Time used:  0.69 sec
2023-03-31 09:32:12,217 		2064 of 10000 with 75.10% 	 Time used:  0.57 sec
2023-03-31 09:32:12,838 		2088 of 10000 with 75.00% 	 Time used:  0.62 sec
2023-03-31 09:32:13,511 		2112 of 10000 with 75.14% 	 Time used:  0.67 sec
2023-03-31 09:32:14,237 		2136 of 10000 with 75.19% 	 Time used:  0.73 sec
2023-03-31 09:32:14,927 		2160 of 10000 with 75.14% 	 Time used:  0.69 sec
2023-03-31 09:32:15,657 		2184 of 10000 with 75.00% 	 Time used:  0.73 sec
2023-03-31 09:32:16,361 		2208 of 10000 with 74.91% 	 Time used:  0.70 sec
2023-03-31 09:32:17,050 		2232 of 10000 with 74.96% 	 Time used:  0.69 sec
2023-03-31 09:32:17,762 		2256 of 10000 with 74.91% 	 Time used:  0.71 sec
2023-03-31 09:32:18,486 		2280 of 10000 with 74.91% 	 Time used:  0.72 sec
2023-03-31 09:32:19,175 		2304 of 10000 with 74.83% 	 Time used:  0.69 sec
2023-03-31 09:32:19,916 		2328 of 10000 with 74.79% 	 Time used:  0.74 sec
2023-03-31 09:32:20,612 		2352 of 10000 with 74.87% 	 Time used:  0.70 sec
2023-03-31 09:32:21,120 		2376 of 10000 with 74.87% 	 Time used:  0.51 sec
2023-03-31 09:32:21,794 		2400 of 10000 with 74.88% 	 Time used:  0.67 sec
2023-03-31 09:32:22,466 		2424 of 10000 with 74.67% 	 Time used:  0.67 sec
2023-03-31 09:32:23,161 		2448 of 10000 with 74.75% 	 Time used:  0.69 sec
2023-03-31 09:32:23,885 		2472 of 10000 with 74.84% 	 Time used:  0.72 sec
2023-03-31 09:32:24,574 		2496 of 10000 with 74.84% 	 Time used:  0.69 sec
2023-03-31 09:32:25,318 		2520 of 10000 with 74.84% 	 Time used:  0.74 sec
2023-03-31 09:32:26,010 		2544 of 10000 with 74.69% 	 Time used:  0.69 sec
2023-03-31 09:32:26,699 		2568 of 10000 with 74.88% 	 Time used:  0.69 sec
2023-03-31 09:32:27,430 		2592 of 10000 with 74.77% 	 Time used:  0.73 sec
2023-03-31 09:32:28,135 		2616 of 10000 with 74.69% 	 Time used:  0.70 sec
2023-03-31 09:32:28,827 		2640 of 10000 with 74.58% 	 Time used:  0.69 sec
2023-03-31 09:32:29,510 		2664 of 10000 with 74.66% 	 Time used:  0.68 sec
2023-03-31 09:32:30,021 		2688 of 10000 with 74.70% 	 Time used:  0.51 sec
2023-03-31 09:32:30,718 		2712 of 10000 with 74.67% 	 Time used:  0.70 sec
2023-03-31 09:32:31,417 		2736 of 10000 with 74.71% 	 Time used:  0.70 sec
2023-03-31 09:32:32,110 		2760 of 10000 with 74.67% 	 Time used:  0.69 sec
2023-03-31 09:32:32,842 		2784 of 10000 with 74.60% 	 Time used:  0.73 sec
2023-03-31 09:32:33,531 		2808 of 10000 with 74.75% 	 Time used:  0.69 sec
2023-03-31 09:32:34,227 		2832 of 10000 with 74.82% 	 Time used:  0.70 sec
2023-03-31 09:32:34,967 		2856 of 10000 with 74.72% 	 Time used:  0.74 sec
2023-03-31 09:32:35,657 		2880 of 10000 with 74.72% 	 Time used:  0.69 sec
2023-03-31 09:32:36,385 		2904 of 10000 with 74.79% 	 Time used:  0.73 sec
2023-03-31 09:32:37,093 		2928 of 10000 with 74.90% 	 Time used:  0.71 sec
2023-03-31 09:32:37,785 		2952 of 10000 with 74.90% 	 Time used:  0.69 sec
2023-03-31 09:32:38,408 		2976 of 10000 with 74.93% 	 Time used:  0.62 sec
2023-03-31 09:32:38,973 		3000 of 10000 with 74.93% 	 Time used:  0.57 sec
2023-03-31 09:32:39,697 		3024 of 10000 with 74.97% 	 Time used:  0.72 sec
2023-03-31 09:32:40,369 		3048 of 10000 with 74.93% 	 Time used:  0.67 sec
2023-03-31 09:32:41,054 		3072 of 10000 with 74.84% 	 Time used:  0.68 sec
2023-03-31 09:32:41,800 		3096 of 10000 with 74.74% 	 Time used:  0.75 sec
2023-03-31 09:32:42,491 		3120 of 10000 with 74.78% 	 Time used:  0.69 sec
2023-03-31 09:32:43,209 		3144 of 10000 with 74.75% 	 Time used:  0.72 sec
2023-03-31 09:32:43,929 		3168 of 10000 with 74.78% 	 Time used:  0.72 sec
2023-03-31 09:32:44,618 		3192 of 10000 with 74.69% 	 Time used:  0.69 sec
2023-03-31 09:32:45,362 		3216 of 10000 with 74.56% 	 Time used:  0.74 sec
2023-03-31 09:32:46,054 		3240 of 10000 with 74.51% 	 Time used:  0.69 sec
2023-03-31 09:32:46,743 		3264 of 10000 with 74.57% 	 Time used:  0.69 sec
2023-03-31 09:32:47,312 		3288 of 10000 with 74.60% 	 Time used:  0.57 sec
2023-03-31 09:32:47,932 		3312 of 10000 with 74.61% 	 Time used:  0.62 sec
2023-03-31 09:32:48,605 		3336 of 10000 with 74.61% 	 Time used:  0.67 sec
2023-03-31 09:32:49,329 		3360 of 10000 with 74.58% 	 Time used:  0.72 sec
2023-03-31 09:32:50,018 		3384 of 10000 with 74.56% 	 Time used:  0.69 sec
2023-03-31 09:32:50,720 		3408 of 10000 with 74.56% 	 Time used:  0.70 sec
2023-03-31 09:32:51,453 		3432 of 10000 with 74.48% 	 Time used:  0.73 sec
2023-03-31 09:32:52,142 		3456 of 10000 with 74.39% 	 Time used:  0.69 sec
2023-03-31 09:32:52,871 		3480 of 10000 with 74.43% 	 Time used:  0.73 sec
2023-03-31 09:32:53,579 		3504 of 10000 with 74.34% 	 Time used:  0.71 sec
2023-03-31 09:32:54,271 		3528 of 10000 with 74.32% 	 Time used:  0.69 sec
2023-03-31 09:32:55,014 		3552 of 10000 with 74.38% 	 Time used:  0.74 sec
2023-03-31 09:32:55,704 		3576 of 10000 with 74.47% 	 Time used:  0.69 sec
2023-03-31 09:32:56,211 		3600 of 10000 with 74.47% 	 Time used:  0.51 sec
2023-03-31 09:32:56,885 		3624 of 10000 with 74.42% 	 Time used:  0.67 sec
2023-03-31 09:32:57,559 		3648 of 10000 with 74.37% 	 Time used:  0.67 sec
2023-03-31 09:32:58,288 		3672 of 10000 with 74.43% 	 Time used:  0.73 sec
2023-03-31 09:32:58,978 		3696 of 10000 with 74.35% 	 Time used:  0.69 sec
2023-03-31 09:32:59,673 		3720 of 10000 with 74.35% 	 Time used:  0.69 sec
2023-03-31 09:33:00,413 		3744 of 10000 with 74.36% 	 Time used:  0.74 sec
2023-03-31 09:33:01,103 		3768 of 10000 with 74.36% 	 Time used:  0.69 sec
2023-03-31 09:33:01,824 		3792 of 10000 with 74.31% 	 Time used:  0.72 sec
2023-03-31 09:33:02,539 		3816 of 10000 with 74.40% 	 Time used:  0.71 sec
2023-03-31 09:33:03,229 		3840 of 10000 with 74.38% 	 Time used:  0.69 sec
2023-03-31 09:33:03,973 		3864 of 10000 with 74.38% 	 Time used:  0.74 sec
2023-03-31 09:33:04,605 		3888 of 10000 with 74.38% 	 Time used:  0.63 sec
2023-03-31 09:33:05,116 		3912 of 10000 with 74.34% 	 Time used:  0.51 sec
2023-03-31 09:33:05,841 		3936 of 10000 with 74.36% 	 Time used:  0.73 sec
2023-03-31 09:33:06,514 		3960 of 10000 with 74.34% 	 Time used:  0.67 sec
2023-03-31 09:33:07,246 		3984 of 10000 with 74.37% 	 Time used:  0.73 sec
2023-03-31 09:33:07,939 		4008 of 10000 with 74.33% 	 Time used:  0.69 sec
2023-03-31 09:33:08,643 		4032 of 10000 with 74.38% 	 Time used:  0.70 sec
2023-03-31 09:33:09,375 		4056 of 10000 with 74.33% 	 Time used:  0.73 sec
2023-03-31 09:33:10,064 		4080 of 10000 with 74.29% 	 Time used:  0.69 sec
2023-03-31 09:33:10,759 		4104 of 10000 with 74.24% 	 Time used:  0.69 sec
2023-03-31 09:33:11,500 		4128 of 10000 with 74.13% 	 Time used:  0.74 sec
2023-03-31 09:33:12,189 		4152 of 10000 with 74.11% 	 Time used:  0.69 sec
2023-03-31 09:33:12,915 		4176 of 10000 with 74.14% 	 Time used:  0.73 sec
2023-03-31 09:33:13,505 		4200 of 10000 with 74.19% 	 Time used:  0.59 sec
2023-03-31 09:33:14,075 		4224 of 10000 with 74.24% 	 Time used:  0.57 sec
2023-03-31 09:33:14,787 		4248 of 10000 with 74.32% 	 Time used:  0.71 sec
2023-03-31 09:33:15,462 		4272 of 10000 with 74.37% 	 Time used:  0.68 sec
2023-03-31 09:33:16,185 		4296 of 10000 with 74.30% 	 Time used:  0.72 sec
2023-03-31 09:33:16,893 		4320 of 10000 with 74.31% 	 Time used:  0.71 sec
2023-03-31 09:33:17,586 		4344 of 10000 with 74.38% 	 Time used:  0.69 sec
2023-03-31 09:33:18,329 		4368 of 10000 with 74.45% 	 Time used:  0.74 sec
2023-03-31 09:33:19,018 		4392 of 10000 with 74.50% 	 Time used:  0.69 sec
2023-03-31 09:33:19,747 		4416 of 10000 with 74.50% 	 Time used:  0.73 sec
2023-03-31 09:33:20,455 		4440 of 10000 with 74.50% 	 Time used:  0.71 sec
2023-03-31 09:33:21,145 		4464 of 10000 with 74.53% 	 Time used:  0.69 sec
2023-03-31 09:33:21,891 		4488 of 10000 with 74.51% 	 Time used:  0.75 sec
2023-03-31 09:33:22,399 		4512 of 10000 with 74.47% 	 Time used:  0.51 sec
2023-03-31 09:33:23,031 		4536 of 10000 with 74.45% 	 Time used:  0.63 sec
2023-03-31 09:33:23,744 		4560 of 10000 with 74.36% 	 Time used:  0.71 sec
2023-03-31 09:33:24,422 		4584 of 10000 with 74.35% 	 Time used:  0.68 sec
2023-03-31 09:33:25,163 		4608 of 10000 with 74.33% 	 Time used:  0.74 sec
2023-03-31 09:33:25,852 		4632 of 10000 with 74.31% 	 Time used:  0.69 sec
2023-03-31 09:33:26,562 		4656 of 10000 with 74.29% 	 Time used:  0.71 sec
2023-03-31 09:33:27,289 		4680 of 10000 with 74.32% 	 Time used:  0.73 sec
2023-03-31 09:33:27,978 		4704 of 10000 with 74.38% 	 Time used:  0.69 sec
2023-03-31 09:33:28,667 		4728 of 10000 with 74.39% 	 Time used:  0.69 sec
2023-03-31 09:33:29,410 		4752 of 10000 with 74.37% 	 Time used:  0.74 sec
2023-03-31 09:33:30,103 		4776 of 10000 with 74.39% 	 Time used:  0.69 sec
2023-03-31 09:33:30,792 		4800 of 10000 with 74.38% 	 Time used:  0.69 sec
2023-03-31 09:33:31,302 		4824 of 10000 with 74.38% 	 Time used:  0.51 sec
2023-03-31 09:33:31,976 		4848 of 10000 with 74.34% 	 Time used:  0.67 sec
2023-03-31 09:33:32,704 		4872 of 10000 with 74.32% 	 Time used:  0.73 sec
2023-03-31 09:33:33,383 		4896 of 10000 with 74.31% 	 Time used:  0.68 sec
2023-03-31 09:33:34,072 		4920 of 10000 with 74.33% 	 Time used:  0.69 sec
2023-03-31 09:33:34,821 		4944 of 10000 with 74.31% 	 Time used:  0.75 sec
2023-03-31 09:33:35,511 		4968 of 10000 with 74.30% 	 Time used:  0.69 sec
2023-03-31 09:33:36,224 		4992 of 10000 with 74.22% 	 Time used:  0.71 sec
2023-03-31 09:33:36,947 		5016 of 10000 with 74.22% 	 Time used:  0.72 sec
2023-03-31 09:33:37,636 		5040 of 10000 with 74.25% 	 Time used:  0.69 sec
2023-03-31 09:33:38,334 		5064 of 10000 with 74.21% 	 Time used:  0.70 sec
2023-03-31 09:33:39,073 		5088 of 10000 with 74.27% 	 Time used:  0.74 sec
2023-03-31 09:33:39,702 		5112 of 10000 with 74.26% 	 Time used:  0.63 sec
2023-03-31 09:33:40,247 		5136 of 10000 with 74.26% 	 Time used:  0.54 sec
2023-03-31 09:33:40,937 		5160 of 10000 with 74.26% 	 Time used:  0.69 sec
2023-03-31 09:33:41,637 		5184 of 10000 with 74.23% 	 Time used:  0.70 sec
2023-03-31 09:33:42,346 		5208 of 10000 with 74.16% 	 Time used:  0.71 sec
2023-03-31 09:33:43,037 		5232 of 10000 with 74.12% 	 Time used:  0.69 sec
2023-03-31 09:33:43,785 		5256 of 10000 with 74.11% 	 Time used:  0.75 sec
2023-03-31 09:33:44,474 		5280 of 10000 with 74.13% 	 Time used:  0.69 sec
2023-03-31 09:33:45,191 		5304 of 10000 with 74.15% 	 Time used:  0.72 sec
2023-03-31 09:33:45,911 		5328 of 10000 with 74.10% 	 Time used:  0.72 sec
2023-03-31 09:33:46,600 		5352 of 10000 with 74.14% 	 Time used:  0.69 sec
2023-03-31 09:33:47,299 		5376 of 10000 with 74.09% 	 Time used:  0.70 sec
2023-03-31 09:33:48,036 		5400 of 10000 with 74.04% 	 Time used:  0.74 sec
2023-03-31 09:33:48,604 		5424 of 10000 with 74.04% 	 Time used:  0.57 sec
2023-03-31 09:33:49,190 		5448 of 10000 with 74.06% 	 Time used:  0.59 sec
2023-03-31 09:33:49,894 		5472 of 10000 with 74.07% 	 Time used:  0.70 sec
2023-03-31 09:33:50,569 		5496 of 10000 with 74.07% 	 Time used:  0.68 sec
2023-03-31 09:33:51,307 		5520 of 10000 with 74.08% 	 Time used:  0.74 sec
2023-03-31 09:33:51,997 		5544 of 10000 with 74.03% 	 Time used:  0.69 sec
2023-03-31 09:33:52,687 		5568 of 10000 with 73.99% 	 Time used:  0.69 sec
2023-03-31 09:33:53,425 		5592 of 10000 with 73.94% 	 Time used:  0.74 sec
2023-03-31 09:33:54,123 		5616 of 10000 with 73.95% 	 Time used:  0.70 sec
2023-03-31 09:33:54,818 		5640 of 10000 with 73.99% 	 Time used:  0.69 sec
2023-03-31 09:33:55,558 		5664 of 10000 with 73.92% 	 Time used:  0.74 sec
2023-03-31 09:33:56,248 		5688 of 10000 with 73.91% 	 Time used:  0.69 sec
2023-03-31 09:33:56,962 		5712 of 10000 with 73.98% 	 Time used:  0.71 sec
2023-03-31 09:33:57,502 		5736 of 10000 with 73.97% 	 Time used:  0.54 sec
2023-03-31 09:33:58,123 		5760 of 10000 with 73.99% 	 Time used:  0.62 sec
2023-03-31 09:33:58,809 		5784 of 10000 with 74.01% 	 Time used:  0.69 sec
2023-03-31 09:33:59,521 		5808 of 10000 with 74.02% 	 Time used:  0.71 sec
2023-03-31 09:34:00,211 		5832 of 10000 with 73.97% 	 Time used:  0.69 sec
2023-03-31 09:34:00,958 		5856 of 10000 with 73.94% 	 Time used:  0.75 sec
2023-03-31 09:34:01,648 		5880 of 10000 with 73.93% 	 Time used:  0.69 sec
2023-03-31 09:34:02,338 		5904 of 10000 with 73.87% 	 Time used:  0.69 sec
2023-03-31 09:34:03,065 		5928 of 10000 with 73.82% 	 Time used:  0.73 sec
2023-03-31 09:34:03,775 		5952 of 10000 with 73.84% 	 Time used:  0.71 sec
2023-03-31 09:34:04,465 		5976 of 10000 with 73.86% 	 Time used:  0.69 sec
2023-03-31 09:34:05,211 		6000 of 10000 with 73.85% 	 Time used:  0.75 sec
2023-03-31 09:34:05,901 		6024 of 10000 with 73.82% 	 Time used:  0.69 sec
2023-03-31 09:34:06,412 		6048 of 10000 with 73.81% 	 Time used:  0.51 sec
2023-03-31 09:34:07,086 		6072 of 10000 with 73.76% 	 Time used:  0.67 sec
2023-03-31 09:34:07,782 		6096 of 10000 with 73.77% 	 Time used:  0.70 sec
2023-03-31 09:34:08,489 		6120 of 10000 with 73.82% 	 Time used:  0.71 sec
2023-03-31 09:34:09,179 		6144 of 10000 with 73.78% 	 Time used:  0.69 sec
2023-03-31 09:34:09,925 		6168 of 10000 with 73.74% 	 Time used:  0.75 sec
2023-03-31 09:34:10,614 		6192 of 10000 with 73.72% 	 Time used:  0.69 sec
2023-03-31 09:34:11,303 		6216 of 10000 with 73.73% 	 Time used:  0.69 sec
2023-03-31 09:34:12,042 		6240 of 10000 with 73.78% 	 Time used:  0.74 sec
2023-03-31 09:34:12,740 		6264 of 10000 with 73.79% 	 Time used:  0.70 sec
2023-03-31 09:34:13,435 		6288 of 10000 with 73.84% 	 Time used:  0.69 sec
2023-03-31 09:34:14,176 		6312 of 10000 with 73.88% 	 Time used:  0.74 sec
2023-03-31 09:34:14,805 		6336 of 10000 with 73.91% 	 Time used:  0.63 sec
2023-03-31 09:34:15,355 		6360 of 10000 with 73.95% 	 Time used:  0.55 sec
2023-03-31 09:34:16,040 		6384 of 10000 with 73.95% 	 Time used:  0.68 sec
2023-03-31 09:34:16,713 		6408 of 10000 with 73.99% 	 Time used:  0.67 sec
2023-03-31 09:34:17,451 		6432 of 10000 with 73.99% 	 Time used:  0.74 sec
2023-03-31 09:34:18,141 		6456 of 10000 with 74.01% 	 Time used:  0.69 sec
2023-03-31 09:34:18,857 		6480 of 10000 with 74.03% 	 Time used:  0.72 sec
2023-03-31 09:34:19,577 		6504 of 10000 with 74.00% 	 Time used:  0.72 sec
2023-03-31 09:34:20,266 		6528 of 10000 with 74.03% 	 Time used:  0.69 sec
2023-03-31 09:34:21,010 		6552 of 10000 with 74.04% 	 Time used:  0.74 sec
2023-03-31 09:34:21,702 		6576 of 10000 with 74.04% 	 Time used:  0.69 sec
2023-03-31 09:34:22,392 		6600 of 10000 with 74.05% 	 Time used:  0.69 sec
2023-03-31 09:34:23,118 		6624 of 10000 with 74.08% 	 Time used:  0.73 sec
2023-03-31 09:34:23,707 		6648 of 10000 with 74.08% 	 Time used:  0.59 sec
2023-03-31 09:34:24,272 		6672 of 10000 with 74.12% 	 Time used:  0.57 sec
2023-03-31 09:34:24,998 		6696 of 10000 with 74.12% 	 Time used:  0.72 sec
2023-03-31 09:34:25,671 		6720 of 10000 with 74.14% 	 Time used:  0.67 sec
2023-03-31 09:34:26,379 		6744 of 10000 with 74.14% 	 Time used:  0.71 sec
2023-03-31 09:34:27,087 		6768 of 10000 with 74.13% 	 Time used:  0.71 sec
2023-03-31 09:34:27,787 		6792 of 10000 with 74.16% 	 Time used:  0.70 sec
2023-03-31 09:34:28,478 		6816 of 10000 with 74.19% 	 Time used:  0.69 sec
2023-03-31 09:34:29,223 		6840 of 10000 with 74.23% 	 Time used:  0.74 sec
2023-03-31 09:34:29,912 		6864 of 10000 with 74.17% 	 Time used:  0.69 sec
2023-03-31 09:34:30,631 		6888 of 10000 with 74.11% 	 Time used:  0.72 sec
2023-03-31 09:34:31,348 		6912 of 10000 with 74.12% 	 Time used:  0.72 sec
2023-03-31 09:34:32,038 		6936 of 10000 with 74.03% 	 Time used:  0.69 sec
2023-03-31 09:34:32,606 		6960 of 10000 with 74.05% 	 Time used:  0.57 sec
2023-03-31 09:34:33,227 		6984 of 10000 with 74.00% 	 Time used:  0.62 sec
2023-03-31 09:34:33,948 		7008 of 10000 with 73.94% 	 Time used:  0.72 sec
2023-03-31 09:34:34,624 		7032 of 10000 with 73.95% 	 Time used:  0.68 sec
2023-03-31 09:34:35,315 		7056 of 10000 with 73.92% 	 Time used:  0.69 sec
2023-03-31 09:34:36,053 		7080 of 10000 with 73.97% 	 Time used:  0.74 sec
2023-03-31 09:34:36,751 		7104 of 10000 with 73.97% 	 Time used:  0.70 sec
2023-03-31 09:34:37,448 		7128 of 10000 with 73.92% 	 Time used:  0.70 sec
2023-03-31 09:34:38,186 		7152 of 10000 with 73.92% 	 Time used:  0.74 sec
2023-03-31 09:34:38,876 		7176 of 10000 with 73.95% 	 Time used:  0.69 sec
2023-03-31 09:34:39,602 		7200 of 10000 with 74.00% 	 Time used:  0.73 sec
2023-03-31 09:34:40,313 		7224 of 10000 with 73.98% 	 Time used:  0.71 sec
2023-03-31 09:34:41,002 		7248 of 10000 with 73.95% 	 Time used:  0.69 sec
2023-03-31 09:34:41,511 		7272 of 10000 with 73.98% 	 Time used:  0.51 sec
2023-03-31 09:34:42,186 		7296 of 10000 with 74.00% 	 Time used:  0.67 sec
2023-03-31 09:34:42,859 		7320 of 10000 with 73.98% 	 Time used:  0.67 sec
2023-03-31 09:34:43,592 		7344 of 10000 with 74.05% 	 Time used:  0.73 sec
2023-03-31 09:34:44,282 		7368 of 10000 with 74.06% 	 Time used:  0.69 sec
2023-03-31 09:34:45,007 		7392 of 10000 with 74.08% 	 Time used:  0.72 sec
2023-03-31 09:34:45,718 		7416 of 10000 with 74.04% 	 Time used:  0.71 sec
2023-03-31 09:34:46,407 		7440 of 10000 with 74.06% 	 Time used:  0.69 sec
2023-03-31 09:34:47,111 		7464 of 10000 with 74.00% 	 Time used:  0.70 sec
2023-03-31 09:34:47,843 		7488 of 10000 with 74.07% 	 Time used:  0.73 sec
2023-03-31 09:34:48,533 		7512 of 10000 with 74.11% 	 Time used:  0.69 sec
2023-03-31 09:34:49,261 		7536 of 10000 with 74.11% 	 Time used:  0.73 sec
2023-03-31 09:34:49,908 		7560 of 10000 with 74.11% 	 Time used:  0.65 sec
2023-03-31 09:34:50,419 		7584 of 10000 with 74.16% 	 Time used:  0.51 sec
2023-03-31 09:34:51,117 		7608 of 10000 with 74.19% 	 Time used:  0.70 sec
2023-03-31 09:34:51,817 		7632 of 10000 with 74.20% 	 Time used:  0.70 sec
2023-03-31 09:34:52,501 		7656 of 10000 with 74.20% 	 Time used:  0.68 sec
2023-03-31 09:34:53,241 		7680 of 10000 with 74.18% 	 Time used:  0.74 sec
2023-03-31 09:34:53,931 		7704 of 10000 with 74.21% 	 Time used:  0.69 sec
2023-03-31 09:34:54,660 		7728 of 10000 with 74.24% 	 Time used:  0.73 sec
2023-03-31 09:34:55,368 		7752 of 10000 with 74.23% 	 Time used:  0.71 sec
2023-03-31 09:34:56,058 		7776 of 10000 with 74.25% 	 Time used:  0.69 sec
2023-03-31 09:34:56,804 		7800 of 10000 with 74.22% 	 Time used:  0.75 sec
2023-03-31 09:34:57,494 		7824 of 10000 with 74.19% 	 Time used:  0.69 sec
2023-03-31 09:34:58,218 		7848 of 10000 with 74.17% 	 Time used:  0.72 sec
2023-03-31 09:34:58,809 		7872 of 10000 with 74.16% 	 Time used:  0.59 sec
2023-03-31 09:34:59,375 		7896 of 10000 with 74.20% 	 Time used:  0.57 sec
2023-03-31 09:35:00,067 		7920 of 10000 with 74.19% 	 Time used:  0.69 sec
2023-03-31 09:35:00,771 		7944 of 10000 with 74.13% 	 Time used:  0.70 sec
2023-03-31 09:35:01,463 		7968 of 10000 with 74.13% 	 Time used:  0.69 sec
2023-03-31 09:35:02,202 		7992 of 10000 with 74.11% 	 Time used:  0.74 sec
2023-03-31 09:35:02,891 		8016 of 10000 with 74.10% 	 Time used:  0.69 sec
2023-03-31 09:35:03,615 		8040 of 10000 with 74.12% 	 Time used:  0.72 sec
2023-03-31 09:35:04,327 		8064 of 10000 with 74.16% 	 Time used:  0.71 sec
2023-03-31 09:35:05,017 		8088 of 10000 with 74.13% 	 Time used:  0.69 sec
2023-03-31 09:35:05,721 		8112 of 10000 with 74.16% 	 Time used:  0.70 sec
2023-03-31 09:35:06,452 		8136 of 10000 with 74.12% 	 Time used:  0.73 sec
2023-03-31 09:35:07,142 		8160 of 10000 with 74.14% 	 Time used:  0.69 sec
2023-03-31 09:35:07,711 		8184 of 10000 with 74.11% 	 Time used:  0.57 sec
2023-03-31 09:35:08,332 		8208 of 10000 with 74.11% 	 Time used:  0.62 sec
2023-03-31 09:35:09,013 		8232 of 10000 with 74.11% 	 Time used:  0.68 sec
2023-03-31 09:35:09,730 		8256 of 10000 with 74.14% 	 Time used:  0.72 sec
2023-03-31 09:35:10,419 		8280 of 10000 with 74.11% 	 Time used:  0.69 sec
2023-03-31 09:35:11,113 		8304 of 10000 with 74.07% 	 Time used:  0.69 sec
2023-03-31 09:35:11,854 		8328 of 10000 with 74.04% 	 Time used:  0.74 sec
2023-03-31 09:35:12,544 		8352 of 10000 with 74.07% 	 Time used:  0.69 sec
2023-03-31 09:35:13,265 		8376 of 10000 with 74.07% 	 Time used:  0.72 sec
2023-03-31 09:35:13,980 		8400 of 10000 with 74.08% 	 Time used:  0.71 sec
2023-03-31 09:35:14,670 		8424 of 10000 with 74.10% 	 Time used:  0.69 sec
2023-03-31 09:35:15,374 		8448 of 10000 with 74.11% 	 Time used:  0.70 sec
2023-03-31 09:35:16,105 		8472 of 10000 with 74.11% 	 Time used:  0.73 sec
2023-03-31 09:35:16,613 		8496 of 10000 with 74.12% 	 Time used:  0.51 sec
2023-03-31 09:35:17,279 		8520 of 10000 with 74.17% 	 Time used:  0.67 sec
2023-03-31 09:35:17,959 		8544 of 10000 with 74.19% 	 Time used:  0.68 sec
2023-03-31 09:35:18,669 		8568 of 10000 with 74.18% 	 Time used:  0.71 sec
2023-03-31 09:35:19,379 		8592 of 10000 with 74.17% 	 Time used:  0.71 sec
2023-03-31 09:35:20,069 		8616 of 10000 with 74.20% 	 Time used:  0.69 sec
2023-03-31 09:35:20,817 		8640 of 10000 with 74.13% 	 Time used:  0.75 sec
2023-03-31 09:35:21,507 		8664 of 10000 with 74.13% 	 Time used:  0.69 sec
2023-03-31 09:35:22,226 		8688 of 10000 with 74.13% 	 Time used:  0.72 sec
2023-03-31 09:35:22,935 		8712 of 10000 with 74.10% 	 Time used:  0.71 sec
2023-03-31 09:35:23,630 		8736 of 10000 with 74.06% 	 Time used:  0.70 sec
2023-03-31 09:35:24,331 		8760 of 10000 with 74.04% 	 Time used:  0.70 sec
2023-03-31 09:35:25,004 		8784 of 10000 with 74.06% 	 Time used:  0.67 sec
2023-03-31 09:35:25,515 		8808 of 10000 with 74.06% 	 Time used:  0.51 sec
2023-03-31 09:35:26,215 		8832 of 10000 with 74.06% 	 Time used:  0.70 sec
2023-03-31 09:35:26,912 		8856 of 10000 with 74.07% 	 Time used:  0.70 sec
2023-03-31 09:35:27,603 		8880 of 10000 with 74.10% 	 Time used:  0.69 sec
2023-03-31 09:35:28,337 		8904 of 10000 with 74.11% 	 Time used:  0.73 sec
2023-03-31 09:35:29,026 		8928 of 10000 with 74.14% 	 Time used:  0.69 sec
2023-03-31 09:35:29,716 		8952 of 10000 with 74.13% 	 Time used:  0.69 sec
2023-03-31 09:35:30,464 		8976 of 10000 with 74.13% 	 Time used:  0.75 sec
2023-03-31 09:35:31,154 		9000 of 10000 with 74.09% 	 Time used:  0.69 sec
2023-03-31 09:35:31,868 		9024 of 10000 with 74.08% 	 Time used:  0.71 sec
2023-03-31 09:35:32,590 		9048 of 10000 with 74.09% 	 Time used:  0.72 sec
2023-03-31 09:35:33,280 		9072 of 10000 with 74.09% 	 Time used:  0.69 sec
2023-03-31 09:35:33,909 		9096 of 10000 with 74.10% 	 Time used:  0.63 sec
2023-03-31 09:35:34,475 		9120 of 10000 with 74.11% 	 Time used:  0.57 sec
2023-03-31 09:35:35,148 		9144 of 10000 with 74.05% 	 Time used:  0.67 sec
2023-03-31 09:35:35,877 		9168 of 10000 with 74.09% 	 Time used:  0.73 sec
2023-03-31 09:35:36,562 		9192 of 10000 with 74.10% 	 Time used:  0.68 sec
2023-03-31 09:35:37,286 		9216 of 10000 with 74.12% 	 Time used:  0.72 sec
2023-03-31 09:35:37,998 		9240 of 10000 with 74.08% 	 Time used:  0.71 sec
2023-03-31 09:35:38,687 		9264 of 10000 with 74.06% 	 Time used:  0.69 sec
2023-03-31 09:35:39,391 		9288 of 10000 with 74.05% 	 Time used:  0.70 sec
2023-03-31 09:35:40,122 		9312 of 10000 with 74.00% 	 Time used:  0.73 sec
2023-03-31 09:35:40,812 		9336 of 10000 with 74.03% 	 Time used:  0.69 sec
2023-03-31 09:35:41,537 		9360 of 10000 with 73.99% 	 Time used:  0.73 sec
2023-03-31 09:35:42,247 		9384 of 10000 with 73.97% 	 Time used:  0.71 sec
2023-03-31 09:35:42,816 		9408 of 10000 with 73.96% 	 Time used:  0.57 sec
2023-03-31 09:35:43,436 		9432 of 10000 with 73.93% 	 Time used:  0.62 sec
2023-03-31 09:35:44,110 		9456 of 10000 with 73.89% 	 Time used:  0.67 sec
2023-03-31 09:35:44,838 		9480 of 10000 with 73.90% 	 Time used:  0.73 sec
2023-03-31 09:35:45,527 		9504 of 10000 with 73.90% 	 Time used:  0.69 sec
2023-03-31 09:35:46,237 		9528 of 10000 with 73.89% 	 Time used:  0.71 sec
2023-03-31 09:35:46,949 		9552 of 10000 with 73.90% 	 Time used:  0.71 sec
2023-03-31 09:35:47,649 		9576 of 10000 with 73.91% 	 Time used:  0.70 sec
2023-03-31 09:35:48,341 		9600 of 10000 with 73.90% 	 Time used:  0.69 sec
2023-03-31 09:35:49,085 		9624 of 10000 with 73.89% 	 Time used:  0.74 sec
2023-03-31 09:35:49,774 		9648 of 10000 with 73.89% 	 Time used:  0.69 sec
2023-03-31 09:35:50,495 		9672 of 10000 with 73.92% 	 Time used:  0.72 sec
2023-03-31 09:35:51,210 		9696 of 10000 with 73.96% 	 Time used:  0.71 sec
2023-03-31 09:35:51,718 		9720 of 10000 with 73.98% 	 Time used:  0.51 sec
2023-03-31 09:35:52,395 		9744 of 10000 with 74.00% 	 Time used:  0.68 sec
2023-03-31 09:35:53,068 		9768 of 10000 with 74.00% 	 Time used:  0.67 sec
2023-03-31 09:35:53,756 		9792 of 10000 with 73.95% 	 Time used:  0.69 sec
2023-03-31 09:35:54,488 		9816 of 10000 with 73.96% 	 Time used:  0.73 sec
2023-03-31 09:35:55,177 		9840 of 10000 with 73.94% 	 Time used:  0.69 sec
2023-03-31 09:35:55,908 		9864 of 10000 with 73.94% 	 Time used:  0.73 sec
2023-03-31 09:35:56,613 		9888 of 10000 with 73.93% 	 Time used:  0.71 sec
2023-03-31 09:35:57,303 		9912 of 10000 with 73.96% 	 Time used:  0.69 sec
2023-03-31 09:35:58,052 		9936 of 10000 with 73.93% 	 Time used:  0.75 sec
2023-03-31 09:35:58,741 		9960 of 10000 with 73.95% 	 Time used:  0.69 sec
2023-03-31 09:35:59,432 		9984 of 10000 with 73.89% 	 Time used:  0.69 sec
2023-03-31 09:35:59,915 		10000 of 10000 with 73.91% 	 Time used:  0.48 sec
2023-03-31 09:35:59,916 
2023-03-31 09:35:59,917 			Learning rate: weights:   1.000e-02    
2023-03-31 09:35:59,917 			Last test performance: 73.91%
2023-03-31 09:35:59,917 ----------------
2023-03-31 09:36:14,051   39  =>  0    		Training 486 pattern with 77.29% 	Forward time: 	13.64 sec
2023-03-31 09:36:14,051 			Loss:    6.006e-01    			Backward time: 	 0.44 sec 
2023-03-31 09:36:14,053 ADAM: Layer 0 -> dw_min:9.9654e-01  dw_max:1.0030e+00 lr:1.0000e-02
2023-03-31 09:36:14,054 ADAM: Layer 1 -> dw_min:9.9409e-01  dw_max:1.0046e+00 lr:1.0000e-02
2023-03-31 09:36:14,058 ADAM: Layer 2 -> dw_min:9.9271e-01  dw_max:1.0060e+00 lr:1.0000e-02
2023-03-31 09:36:14,059 ADAM: Layer 3 -> dw_min:9.9714e-01  dw_max:1.0033e+00 lr:1.0000e-02
2023-03-31 09:36:14,091 			Learning rate: weights:   1.000e-02    
2023-03-31 09:36:14,091 			Last test performance: 73.91%
2023-03-31 09:36:14,091 ----------------
2023-03-31 09:36:28,237   39  =>  1    		Training 486 pattern with 74.79% 	Forward time: 	13.74 sec
2023-03-31 09:36:28,237 			Loss:    5.690e-01    			Backward time: 	 0.37 sec 
2023-03-31 09:36:28,238 ADAM: Layer 0 -> dw_min:9.9624e-01  dw_max:1.0026e+00 lr:1.0000e-02
2023-03-31 09:36:28,238 ADAM: Layer 1 -> dw_min:9.9472e-01  dw_max:1.0045e+00 lr:1.0000e-02
2023-03-31 09:36:28,238 ADAM: Layer 2 -> dw_min:9.9319e-01  dw_max:1.0092e+00 lr:1.0000e-02
2023-03-31 09:36:28,238 ADAM: Layer 3 -> dw_min:9.9646e-01  dw_max:1.0036e+00 lr:1.0000e-02
2023-03-31 09:36:28,277 			Learning rate: weights:   1.000e-02    
2023-03-31 09:36:28,277 			Last test performance: 73.91%
2023-03-31 09:36:28,277 ----------------
2023-03-31 09:36:42,678   39  =>  2    		Training 486 pattern with 73.75% 	Forward time: 	13.93 sec
2023-03-31 09:36:42,678 			Loss:    6.439e-01    			Backward time: 	 0.43 sec 
2023-03-31 09:36:42,678 ADAM: Layer 0 -> dw_min:9.9676e-01  dw_max:1.0028e+00 lr:1.0000e-02
2023-03-31 09:36:42,679 ADAM: Layer 1 -> dw_min:9.9492e-01  dw_max:1.0043e+00 lr:1.0000e-02
2023-03-31 09:36:42,679 ADAM: Layer 2 -> dw_min:9.8990e-01  dw_max:1.0096e+00 lr:1.0000e-02
2023-03-31 09:36:42,679 ADAM: Layer 3 -> dw_min:9.9687e-01  dw_max:1.0036e+00 lr:1.0000e-02
2023-03-31 09:36:42,761 			Learning rate: weights:   1.000e-02    
2023-03-31 09:36:42,761 			Last test performance: 73.91%
2023-03-31 09:36:42,761 ----------------
2023-03-31 09:36:56,969   39  =>  3    		Training 486 pattern with 74.38% 	Forward time: 	13.80 sec
2023-03-31 09:36:56,969 			Loss:    6.228e-01    			Backward time: 	 0.38 sec 
2023-03-31 09:36:56,970 ADAM: Layer 0 -> dw_min:9.9647e-01  dw_max:1.0033e+00 lr:1.0000e-02
2023-03-31 09:36:56,970 ADAM: Layer 1 -> dw_min:9.9426e-01  dw_max:1.0050e+00 lr:1.0000e-02
2023-03-31 09:36:56,970 ADAM: Layer 2 -> dw_min:9.9122e-01  dw_max:1.0086e+00 lr:1.0000e-02
2023-03-31 09:36:56,970 ADAM: Layer 3 -> dw_min:9.9683e-01  dw_max:1.0041e+00 lr:1.0000e-02
2023-03-31 09:36:56,998 			Learning rate: weights:   1.000e-02    
2023-03-31 09:36:56,998 			Last test performance: 73.91%
2023-03-31 09:36:56,998 ----------------
2023-03-31 09:37:11,276   39  =>  4    		Training 486 pattern with 77.08% 	Forward time: 	13.88 sec
2023-03-31 09:37:11,276 			Loss:    5.805e-01    			Backward time: 	 0.36 sec 
2023-03-31 09:37:11,276 ADAM: Layer 0 -> dw_min:9.9627e-01  dw_max:1.0032e+00 lr:1.0000e-02
2023-03-31 09:37:11,277 ADAM: Layer 1 -> dw_min:9.9509e-01  dw_max:1.0052e+00 lr:1.0000e-02
2023-03-31 09:37:11,277 ADAM: Layer 2 -> dw_min:9.9140e-01  dw_max:1.0078e+00 lr:1.0000e-02
2023-03-31 09:37:11,277 ADAM: Layer 3 -> dw_min:9.9694e-01  dw_max:1.0039e+00 lr:1.0000e-02
2023-03-31 09:37:11,308 			Learning rate: weights:   1.000e-02    
2023-03-31 09:37:11,308 			Last test performance: 73.91%
2023-03-31 09:37:11,308 ----------------
2023-03-31 09:37:25,824   39  =>  5    		Training 486 pattern with 72.71% 	Forward time: 	14.14 sec
2023-03-31 09:37:25,824 			Loss:    6.941e-01    			Backward time: 	 0.36 sec 
2023-03-31 09:37:25,825 ADAM: Layer 0 -> dw_min:9.9676e-01  dw_max:1.0039e+00 lr:1.0000e-02
2023-03-31 09:37:25,825 ADAM: Layer 1 -> dw_min:9.9470e-01  dw_max:1.0049e+00 lr:1.0000e-02
2023-03-31 09:37:25,825 ADAM: Layer 2 -> dw_min:9.9262e-01  dw_max:1.0070e+00 lr:1.0000e-02
2023-03-31 09:37:25,825 ADAM: Layer 3 -> dw_min:9.9663e-01  dw_max:1.0038e+00 lr:1.0000e-02
2023-03-31 09:37:25,898 			Learning rate: weights:   1.000e-02    
2023-03-31 09:37:25,898 			Last test performance: 73.91%
2023-03-31 09:37:25,898 ----------------
2023-03-31 09:37:40,400   39  =>  6    		Training 486 pattern with 75.21% 	Forward time: 	14.06 sec
2023-03-31 09:37:40,400 			Loss:    5.868e-01    			Backward time: 	 0.41 sec 
2023-03-31 09:37:40,405 ADAM: Layer 0 -> dw_min:9.9681e-01  dw_max:1.0037e+00 lr:1.0000e-02
2023-03-31 09:37:40,410 ADAM: Layer 1 -> dw_min:9.9473e-01  dw_max:1.0053e+00 lr:1.0000e-02
2023-03-31 09:37:40,414 ADAM: Layer 2 -> dw_min:9.8819e-01  dw_max:1.0103e+00 lr:1.0000e-02
2023-03-31 09:37:40,419 ADAM: Layer 3 -> dw_min:9.9653e-01  dw_max:1.0040e+00 lr:1.0000e-02
2023-03-31 09:37:40,484 			Learning rate: weights:   1.000e-02    
2023-03-31 09:37:40,484 			Last test performance: 73.91%
2023-03-31 09:37:40,484 ----------------
2023-03-31 09:37:54,881   39  =>  7    		Training 486 pattern with 74.79% 	Forward time: 	13.94 sec
2023-03-31 09:37:54,881 			Loss:    6.590e-01    			Backward time: 	 0.42 sec 
2023-03-31 09:37:54,885 ADAM: Layer 0 -> dw_min:9.9671e-01  dw_max:1.0037e+00 lr:1.0000e-02
2023-03-31 09:37:54,890 ADAM: Layer 1 -> dw_min:9.9478e-01  dw_max:1.0052e+00 lr:1.0000e-02
2023-03-31 09:37:54,895 ADAM: Layer 2 -> dw_min:9.8927e-01  dw_max:1.0080e+00 lr:1.0000e-02
2023-03-31 09:37:54,899 ADAM: Layer 3 -> dw_min:9.9623e-01  dw_max:1.0037e+00 lr:1.0000e-02
2023-03-31 09:37:54,966 			Learning rate: weights:   1.000e-02    
2023-03-31 09:37:54,967 			Last test performance: 73.91%
2023-03-31 09:37:54,967 ----------------
2023-03-31 09:38:09,459   39  =>  8    		Training 486 pattern with 74.58% 	Forward time: 	14.07 sec
2023-03-31 09:38:09,459 			Loss:    6.098e-01    			Backward time: 	 0.39 sec 
2023-03-31 09:38:09,463 ADAM: Layer 0 -> dw_min:9.9660e-01  dw_max:1.0039e+00 lr:1.0000e-02
2023-03-31 09:38:09,464 ADAM: Layer 1 -> dw_min:9.9464e-01  dw_max:1.0056e+00 lr:1.0000e-02
2023-03-31 09:38:09,466 ADAM: Layer 2 -> dw_min:9.9019e-01  dw_max:1.0070e+00 lr:1.0000e-02
2023-03-31 09:38:09,469 ADAM: Layer 3 -> dw_min:9.9446e-01  dw_max:1.0042e+00 lr:1.0000e-02
2023-03-31 09:38:09,491 			Learning rate: weights:   1.000e-02    
2023-03-31 09:38:09,492 			Last test performance: 73.91%
2023-03-31 09:38:09,492 ----------------
2023-03-31 09:38:23,925   39  =>  9    		Training 486 pattern with 74.79% 	Forward time: 	14.00 sec
2023-03-31 09:38:23,925 			Loss:    5.927e-01    			Backward time: 	 0.40 sec 
2023-03-31 09:38:23,930 ADAM: Layer 0 -> dw_min:9.9605e-01  dw_max:1.0038e+00 lr:1.0000e-02
2023-03-31 09:38:23,934 ADAM: Layer 1 -> dw_min:9.9356e-01  dw_max:1.0058e+00 lr:1.0000e-02
2023-03-31 09:38:23,939 ADAM: Layer 2 -> dw_min:9.9131e-01  dw_max:1.0068e+00 lr:1.0000e-02
2023-03-31 09:38:23,943 ADAM: Layer 3 -> dw_min:9.9501e-01  dw_max:1.0044e+00 lr:1.0000e-02
2023-03-31 09:38:23,982 			Learning rate: weights:   1.000e-02    
2023-03-31 09:38:23,982 			Last test performance: 73.91%
2023-03-31 09:38:23,982 ----------------
2023-03-31 09:38:38,438   39  =>  10   		Training 486 pattern with 75.21% 	Forward time: 	14.07 sec
2023-03-31 09:38:38,438 			Loss:    6.400e-01    			Backward time: 	 0.35 sec 
2023-03-31 09:38:38,443 ADAM: Layer 0 -> dw_min:9.9665e-01  dw_max:1.0036e+00 lr:1.0000e-02
2023-03-31 09:38:38,447 ADAM: Layer 1 -> dw_min:9.9372e-01  dw_max:1.0064e+00 lr:1.0000e-02
2023-03-31 09:38:38,452 ADAM: Layer 2 -> dw_min:9.8983e-01  dw_max:1.0091e+00 lr:1.0000e-02
2023-03-31 09:38:38,456 ADAM: Layer 3 -> dw_min:9.9627e-01  dw_max:1.0039e+00 lr:1.0000e-02
2023-03-31 09:38:38,488 			Learning rate: weights:   1.000e-02    
2023-03-31 09:38:38,488 			Last test performance: 73.91%
2023-03-31 09:38:38,488 ----------------
2023-03-31 09:38:53,014   39  =>  11   		Training 486 pattern with 70.42% 	Forward time: 	14.11 sec
2023-03-31 09:38:53,014 			Loss:    6.844e-01    			Backward time: 	 0.38 sec 
2023-03-31 09:38:53,019 ADAM: Layer 0 -> dw_min:9.9653e-01  dw_max:1.0027e+00 lr:1.0000e-02
2023-03-31 09:38:53,023 ADAM: Layer 1 -> dw_min:9.9449e-01  dw_max:1.0052e+00 lr:1.0000e-02
2023-03-31 09:38:53,028 ADAM: Layer 2 -> dw_min:9.9041e-01  dw_max:1.0082e+00 lr:1.0000e-02
2023-03-31 09:38:53,033 ADAM: Layer 3 -> dw_min:9.9620e-01  dw_max:1.0035e+00 lr:1.0000e-02
2023-03-31 09:38:53,210 			Learning rate: weights:   1.000e-02    
2023-03-31 09:38:53,210 			Last test performance: 73.91%
2023-03-31 09:38:53,210 ----------------
2023-03-31 09:39:07,440   39  =>  12   		Training 486 pattern with 75.62% 	Forward time: 	13.85 sec
2023-03-31 09:39:07,440 			Loss:    6.283e-01    			Backward time: 	 0.35 sec 
2023-03-31 09:39:07,444 ADAM: Layer 0 -> dw_min:9.9668e-01  dw_max:1.0024e+00 lr:1.0000e-02
2023-03-31 09:39:07,449 ADAM: Layer 1 -> dw_min:9.9554e-01  dw_max:1.0051e+00 lr:1.0000e-02
2023-03-31 09:39:07,454 ADAM: Layer 2 -> dw_min:9.8991e-01  dw_max:1.0073e+00 lr:1.0000e-02
2023-03-31 09:39:07,458 ADAM: Layer 3 -> dw_min:9.9630e-01  dw_max:1.0042e+00 lr:1.0000e-02
2023-03-31 09:39:07,487 			Learning rate: weights:   1.000e-02    
2023-03-31 09:39:07,488 			Last test performance: 73.91%
2023-03-31 09:39:07,488 ----------------
2023-03-31 09:39:21,929   39  =>  13   		Training 486 pattern with 69.79% 	Forward time: 	14.00 sec
2023-03-31 09:39:21,929 			Loss:    6.783e-01    			Backward time: 	 0.40 sec 
2023-03-31 09:39:21,933 ADAM: Layer 0 -> dw_min:9.9597e-01  dw_max:1.0031e+00 lr:1.0000e-02
2023-03-31 09:39:21,938 ADAM: Layer 1 -> dw_min:9.9554e-01  dw_max:1.0051e+00 lr:1.0000e-02
2023-03-31 09:39:21,940 ADAM: Layer 2 -> dw_min:9.9042e-01  dw_max:1.0093e+00 lr:1.0000e-02
2023-03-31 09:39:21,941 ADAM: Layer 3 -> dw_min:9.9663e-01  dw_max:1.0036e+00 lr:1.0000e-02
2023-03-31 09:39:21,973 			Learning rate: weights:   1.000e-02    
2023-03-31 09:39:21,973 			Last test performance: 73.91%
2023-03-31 09:39:21,973 ----------------
2023-03-31 09:39:36,481   39  =>  14   		Training 486 pattern with 71.88% 	Forward time: 	14.06 sec
2023-03-31 09:39:36,481 			Loss:    6.464e-01    			Backward time: 	 0.41 sec 
2023-03-31 09:39:36,486 ADAM: Layer 0 -> dw_min:9.9597e-01  dw_max:1.0031e+00 lr:1.0000e-02
2023-03-31 09:39:36,490 ADAM: Layer 1 -> dw_min:9.9548e-01  dw_max:1.0046e+00 lr:1.0000e-02
2023-03-31 09:39:36,492 ADAM: Layer 2 -> dw_min:9.9133e-01  dw_max:1.0078e+00 lr:1.0000e-02
2023-03-31 09:39:36,495 ADAM: Layer 3 -> dw_min:9.9666e-01  dw_max:1.0042e+00 lr:1.0000e-02
2023-03-31 09:39:36,536 			Learning rate: weights:   1.000e-02    
2023-03-31 09:39:36,536 			Last test performance: 73.91%
2023-03-31 09:39:36,536 ----------------
2023-03-31 09:39:50,782   39  =>  15   		Training 486 pattern with 75.42% 	Forward time: 	13.83 sec
2023-03-31 09:39:50,782 			Loss:    5.958e-01    			Backward time: 	 0.38 sec 
2023-03-31 09:39:50,783 ADAM: Layer 0 -> dw_min:9.9624e-01  dw_max:1.0032e+00 lr:1.0000e-02
2023-03-31 09:39:50,783 ADAM: Layer 1 -> dw_min:9.9548e-01  dw_max:1.0044e+00 lr:1.0000e-02
2023-03-31 09:39:50,783 ADAM: Layer 2 -> dw_min:9.9225e-01  dw_max:1.0076e+00 lr:1.0000e-02
2023-03-31 09:39:50,783 ADAM: Layer 3 -> dw_min:9.9653e-01  dw_max:1.0050e+00 lr:1.0000e-02
2023-03-31 09:39:50,882 			Learning rate: weights:   1.000e-02    
2023-03-31 09:39:50,882 			Last test performance: 73.91%
2023-03-31 09:39:50,882 ----------------
2023-03-31 09:40:05,052   39  =>  16   		Training 486 pattern with 76.25% 	Forward time: 	13.77 sec
2023-03-31 09:40:05,053 			Loss:    5.594e-01    			Backward time: 	 0.37 sec 
2023-03-31 09:40:05,053 ADAM: Layer 0 -> dw_min:9.9628e-01  dw_max:1.0031e+00 lr:1.0000e-02
2023-03-31 09:40:05,053 ADAM: Layer 1 -> dw_min:9.9545e-01  dw_max:1.0039e+00 lr:1.0000e-02
2023-03-31 09:40:05,053 ADAM: Layer 2 -> dw_min:9.9317e-01  dw_max:1.0080e+00 lr:1.0000e-02
2023-03-31 09:40:05,053 ADAM: Layer 3 -> dw_min:9.9657e-01  dw_max:1.0045e+00 lr:1.0000e-02
2023-03-31 09:40:05,131 			Learning rate: weights:   1.000e-02    
2023-03-31 09:40:05,131 			Last test performance: 73.91%
2023-03-31 09:40:05,131 ----------------
2023-03-31 09:40:19,536   39  =>  17   		Training 486 pattern with 77.92% 	Forward time: 	13.99 sec
2023-03-31 09:40:19,536 			Loss:    5.485e-01    			Backward time: 	 0.38 sec 
2023-03-31 09:40:19,536 ADAM: Layer 0 -> dw_min:9.9599e-01  dw_max:1.0037e+00 lr:1.0000e-02
2023-03-31 09:40:19,537 ADAM: Layer 1 -> dw_min:9.9484e-01  dw_max:1.0039e+00 lr:1.0000e-02
2023-03-31 09:40:19,537 ADAM: Layer 2 -> dw_min:9.9352e-01  dw_max:1.0084e+00 lr:1.0000e-02
2023-03-31 09:40:19,537 ADAM: Layer 3 -> dw_min:9.9675e-01  dw_max:1.0041e+00 lr:1.0000e-02
2023-03-31 09:40:19,593 			Learning rate: weights:   1.000e-02    
2023-03-31 09:40:19,593 			Last test performance: 73.91%
2023-03-31 09:40:19,593 ----------------
2023-03-31 09:40:33,806   39  =>  18   		Training 486 pattern with 72.92% 	Forward time: 	13.78 sec
2023-03-31 09:40:33,806 			Loss:    6.696e-01    			Backward time: 	 0.39 sec 
2023-03-31 09:40:33,811 ADAM: Layer 0 -> dw_min:9.9654e-01  dw_max:1.0033e+00 lr:1.0000e-02
2023-03-31 09:40:33,815 ADAM: Layer 1 -> dw_min:9.9498e-01  dw_max:1.0041e+00 lr:1.0000e-02
2023-03-31 09:40:33,820 ADAM: Layer 2 -> dw_min:9.9078e-01  dw_max:1.0073e+00 lr:1.0000e-02
2023-03-31 09:40:33,825 ADAM: Layer 3 -> dw_min:9.9684e-01  dw_max:1.0045e+00 lr:1.0000e-02
2023-03-31 09:40:33,906 			Learning rate: weights:   1.000e-02    
2023-03-31 09:40:33,906 			Last test performance: 73.91%
2023-03-31 09:40:33,906 ----------------
2023-03-31 09:40:48,197   39  =>  19   		Training 486 pattern with 74.79% 	Forward time: 	13.83 sec
2023-03-31 09:40:48,198 			Loss:    5.871e-01    			Backward time: 	 0.41 sec 
2023-03-31 09:40:48,198 ADAM: Layer 0 -> dw_min:9.9713e-01  dw_max:1.0034e+00 lr:1.0000e-02
2023-03-31 09:40:48,198 ADAM: Layer 1 -> dw_min:9.9379e-01  dw_max:1.0043e+00 lr:1.0000e-02
2023-03-31 09:40:48,198 ADAM: Layer 2 -> dw_min:9.8903e-01  dw_max:1.0067e+00 lr:1.0000e-02
2023-03-31 09:40:48,198 ADAM: Layer 3 -> dw_min:9.9583e-01  dw_max:1.0039e+00 lr:1.0000e-02
2023-03-31 09:40:48,269 			Learning rate: weights:   1.000e-02    
2023-03-31 09:40:48,269 			Last test performance: 73.91%
2023-03-31 09:40:48,269 ----------------
2023-03-31 09:41:02,824   39  =>  20   		Training 486 pattern with 74.38% 	Forward time: 	14.17 sec
2023-03-31 09:41:02,824 			Loss:    6.615e-01    			Backward time: 	 0.34 sec 
2023-03-31 09:41:02,825 ADAM: Layer 0 -> dw_min:9.9718e-01  dw_max:1.0030e+00 lr:1.0000e-02
2023-03-31 09:41:02,825 ADAM: Layer 1 -> dw_min:9.9437e-01  dw_max:1.0044e+00 lr:1.0000e-02
2023-03-31 09:41:02,825 ADAM: Layer 2 -> dw_min:9.9003e-01  dw_max:1.0059e+00 lr:1.0000e-02
2023-03-31 09:41:02,825 ADAM: Layer 3 -> dw_min:9.9606e-01  dw_max:1.0039e+00 lr:1.0000e-02
2023-03-31 09:41:02,873 			Learning rate: weights:   1.000e-02    
2023-03-31 09:41:02,873 			Last test performance: 73.91%
2023-03-31 09:41:02,873 ----------------
2023-03-31 09:41:17,341   39  =>  21   		Training 486 pattern with 71.04% 	Forward time: 	14.05 sec
2023-03-31 09:41:17,341 			Loss:    6.647e-01    			Backward time: 	 0.38 sec 
2023-03-31 09:41:17,341 ADAM: Layer 0 -> dw_min:9.9710e-01  dw_max:1.0037e+00 lr:1.0000e-02
2023-03-31 09:41:17,342 ADAM: Layer 1 -> dw_min:9.9404e-01  dw_max:1.0051e+00 lr:1.0000e-02
2023-03-31 09:41:17,342 ADAM: Layer 2 -> dw_min:9.9092e-01  dw_max:1.0063e+00 lr:1.0000e-02
2023-03-31 09:41:17,342 ADAM: Layer 3 -> dw_min:9.9653e-01  dw_max:1.0039e+00 lr:1.0000e-02
2023-03-31 09:41:17,366 			Learning rate: weights:   1.000e-02    
2023-03-31 09:41:17,366 			Last test performance: 73.91%
2023-03-31 09:41:17,366 ----------------
2023-03-31 09:41:31,663   39  =>  22   		Training 486 pattern with 74.58% 	Forward time: 	13.84 sec
2023-03-31 09:41:31,663 			Loss:    6.044e-01    			Backward time: 	 0.41 sec 
2023-03-31 09:41:31,664 ADAM: Layer 0 -> dw_min:9.9690e-01  dw_max:1.0044e+00 lr:1.0000e-02
2023-03-31 09:41:31,664 ADAM: Layer 1 -> dw_min:9.9379e-01  dw_max:1.0064e+00 lr:1.0000e-02
2023-03-31 09:41:31,664 ADAM: Layer 2 -> dw_min:9.9087e-01  dw_max:1.0076e+00 lr:1.0000e-02
2023-03-31 09:41:31,664 ADAM: Layer 3 -> dw_min:9.9614e-01  dw_max:1.0042e+00 lr:1.0000e-02
2023-03-31 09:41:31,770 			Learning rate: weights:   1.000e-02    
2023-03-31 09:41:31,770 			Last test performance: 73.91%
2023-03-31 09:41:31,770 ----------------
2023-03-31 09:41:46,210   39  =>  23   		Training 486 pattern with 73.33% 	Forward time: 	14.02 sec
2023-03-31 09:41:46,210 			Loss:    6.166e-01    			Backward time: 	 0.38 sec 
2023-03-31 09:41:46,214 ADAM: Layer 0 -> dw_min:9.9728e-01  dw_max:1.0040e+00 lr:1.0000e-02
2023-03-31 09:41:46,219 ADAM: Layer 1 -> dw_min:9.9380e-01  dw_max:1.0062e+00 lr:1.0000e-02
2023-03-31 09:41:46,224 ADAM: Layer 2 -> dw_min:9.9155e-01  dw_max:1.0070e+00 lr:1.0000e-02
2023-03-31 09:41:46,228 ADAM: Layer 3 -> dw_min:9.9554e-01  dw_max:1.0043e+00 lr:1.0000e-02
2023-03-31 09:41:46,266 			Learning rate: weights:   1.000e-02    
2023-03-31 09:41:46,266 			Last test performance: 73.91%
2023-03-31 09:41:46,266 ----------------
2023-03-31 09:42:00,432   39  =>  24   		Training 486 pattern with 73.12% 	Forward time: 	13.77 sec
2023-03-31 09:42:00,432 			Loss:    6.446e-01    			Backward time: 	 0.37 sec 
2023-03-31 09:42:00,437 ADAM: Layer 0 -> dw_min:9.9722e-01  dw_max:1.0041e+00 lr:1.0000e-02
2023-03-31 09:42:00,438 ADAM: Layer 1 -> dw_min:9.9428e-01  dw_max:1.0058e+00 lr:1.0000e-02
2023-03-31 09:42:00,438 ADAM: Layer 2 -> dw_min:9.9261e-01  dw_max:1.0073e+00 lr:1.0000e-02
2023-03-31 09:42:00,438 ADAM: Layer 3 -> dw_min:9.9555e-01  dw_max:1.0047e+00 lr:1.0000e-02
2023-03-31 09:42:00,570 			Learning rate: weights:   1.000e-02    
2023-03-31 09:42:00,570 			Last test performance: 73.91%
2023-03-31 09:42:00,570 ----------------
2023-03-31 09:42:15,085   39  =>  25   		Training 486 pattern with 74.79% 	Forward time: 	14.14 sec
2023-03-31 09:42:15,085 			Loss:    6.153e-01    			Backward time: 	 0.35 sec 
2023-03-31 09:42:15,085 ADAM: Layer 0 -> dw_min:9.9741e-01  dw_max:1.0038e+00 lr:1.0000e-02
2023-03-31 09:42:15,085 ADAM: Layer 1 -> dw_min:9.9466e-01  dw_max:1.0058e+00 lr:1.0000e-02
2023-03-31 09:42:15,085 ADAM: Layer 2 -> dw_min:9.9214e-01  dw_max:1.0076e+00 lr:1.0000e-02
2023-03-31 09:42:15,086 ADAM: Layer 3 -> dw_min:9.9549e-01  dw_max:1.0046e+00 lr:1.0000e-02
2023-03-31 09:42:15,163 			Learning rate: weights:   1.000e-02    
2023-03-31 09:42:15,163 			Last test performance: 73.91%
2023-03-31 09:42:15,163 ----------------
2023-03-31 09:42:29,563   39  =>  26   		Training 486 pattern with 74.58% 	Forward time: 	13.96 sec
2023-03-31 09:42:29,563 			Loss:    6.346e-01    			Backward time: 	 0.40 sec 
2023-03-31 09:42:29,564 ADAM: Layer 0 -> dw_min:9.9708e-01  dw_max:1.0041e+00 lr:1.0000e-02
2023-03-31 09:42:29,564 ADAM: Layer 1 -> dw_min:9.9436e-01  dw_max:1.0059e+00 lr:1.0000e-02
2023-03-31 09:42:29,565 ADAM: Layer 2 -> dw_min:9.9240e-01  dw_max:1.0070e+00 lr:1.0000e-02
2023-03-31 09:42:29,565 ADAM: Layer 3 -> dw_min:9.9425e-01  dw_max:1.0050e+00 lr:1.0000e-02
2023-03-31 09:42:29,587 			Learning rate: weights:   1.000e-02    
2023-03-31 09:42:29,587 			Last test performance: 73.91%
2023-03-31 09:42:29,587 ----------------
2023-03-31 09:42:43,956   39  =>  27   		Training 486 pattern with 72.08% 	Forward time: 	13.89 sec
2023-03-31 09:42:43,957 			Loss:    6.768e-01    			Backward time: 	 0.43 sec 
2023-03-31 09:42:43,961 ADAM: Layer 0 -> dw_min:9.9688e-01  dw_max:1.0040e+00 lr:1.0000e-02
2023-03-31 09:42:43,966 ADAM: Layer 1 -> dw_min:9.9348e-01  dw_max:1.0060e+00 lr:1.0000e-02
2023-03-31 09:42:43,970 ADAM: Layer 2 -> dw_min:9.9234e-01  dw_max:1.0096e+00 lr:1.0000e-02
2023-03-31 09:42:43,975 ADAM: Layer 3 -> dw_min:9.9354e-01  dw_max:1.0052e+00 lr:1.0000e-02
2023-03-31 09:42:44,044 			Learning rate: weights:   1.000e-02    
2023-03-31 09:42:44,044 			Last test performance: 73.91%
2023-03-31 09:42:44,044 ----------------
2023-03-31 09:42:58,493   39  =>  28   		Training 486 pattern with 71.88% 	Forward time: 	14.04 sec
2023-03-31 09:42:58,493 			Loss:    6.636e-01    			Backward time: 	 0.37 sec 
2023-03-31 09:42:58,497 ADAM: Layer 0 -> dw_min:9.9709e-01  dw_max:1.0039e+00 lr:1.0000e-02
2023-03-31 09:42:58,498 ADAM: Layer 1 -> dw_min:9.9390e-01  dw_max:1.0055e+00 lr:1.0000e-02
2023-03-31 09:42:58,500 ADAM: Layer 2 -> dw_min:9.9151e-01  dw_max:1.0086e+00 lr:1.0000e-02
2023-03-31 09:42:58,503 ADAM: Layer 3 -> dw_min:9.9435e-01  dw_max:1.0046e+00 lr:1.0000e-02
2023-03-31 09:42:58,567 			Learning rate: weights:   1.000e-02    
2023-03-31 09:42:58,567 			Last test performance: 73.91%
2023-03-31 09:42:58,567 ----------------
2023-03-31 09:43:12,949   39  =>  29   		Training 486 pattern with 75.42% 	Forward time: 	13.97 sec
2023-03-31 09:43:12,949 			Loss:    6.108e-01    			Backward time: 	 0.38 sec 
2023-03-31 09:43:12,949 ADAM: Layer 0 -> dw_min:9.9642e-01  dw_max:1.0037e+00 lr:1.0000e-02
2023-03-31 09:43:12,949 ADAM: Layer 1 -> dw_min:9.9452e-01  dw_max:1.0056e+00 lr:1.0000e-02
2023-03-31 09:43:12,949 ADAM: Layer 2 -> dw_min:9.9278e-01  dw_max:1.0079e+00 lr:1.0000e-02
2023-03-31 09:43:12,950 ADAM: Layer 3 -> dw_min:9.9473e-01  dw_max:1.0043e+00 lr:1.0000e-02
2023-03-31 09:43:13,015 			Learning rate: weights:   1.000e-02    
2023-03-31 09:43:13,015 			Last test performance: 73.91%
2023-03-31 09:43:13,015 ----------------
2023-03-31 09:43:27,237   39  =>  30   		Training 486 pattern with 70.42% 	Forward time: 	13.83 sec
2023-03-31 09:43:27,237 			Loss:    7.286e-01    			Backward time: 	 0.37 sec 
2023-03-31 09:43:27,237 ADAM: Layer 0 -> dw_min:9.9625e-01  dw_max:1.0037e+00 lr:1.0000e-02
2023-03-31 09:43:27,237 ADAM: Layer 1 -> dw_min:9.9497e-01  dw_max:1.0052e+00 lr:1.0000e-02
2023-03-31 09:43:27,238 ADAM: Layer 2 -> dw_min:9.8879e-01  dw_max:1.0072e+00 lr:1.0000e-02
2023-03-31 09:43:27,238 ADAM: Layer 3 -> dw_min:9.9587e-01  dw_max:1.0041e+00 lr:1.0000e-02
2023-03-31 09:43:27,303 			Learning rate: weights:   1.000e-02    
2023-03-31 09:43:27,303 			Last test performance: 73.91%
2023-03-31 09:43:27,303 ----------------
2023-03-31 09:43:41,731   39  =>  31   		Training 486 pattern with 72.92% 	Forward time: 	14.01 sec
2023-03-31 09:43:41,731 			Loss:    6.572e-01    			Backward time: 	 0.39 sec 
2023-03-31 09:43:41,732 ADAM: Layer 0 -> dw_min:9.9694e-01  dw_max:1.0045e+00 lr:1.0000e-02
2023-03-31 09:43:41,732 ADAM: Layer 1 -> dw_min:9.9474e-01  dw_max:1.0053e+00 lr:1.0000e-02
2023-03-31 09:43:41,732 ADAM: Layer 2 -> dw_min:9.8956e-01  dw_max:1.0069e+00 lr:1.0000e-02
2023-03-31 09:43:41,732 ADAM: Layer 3 -> dw_min:9.9566e-01  dw_max:1.0040e+00 lr:1.0000e-02
2023-03-31 09:43:41,810 			Learning rate: weights:   1.000e-02    
2023-03-31 09:43:41,810 			Last test performance: 73.91%
2023-03-31 09:43:41,810 ----------------
2023-03-31 09:43:55,909   39  =>  32   		Training 486 pattern with 70.21% 	Forward time: 	13.66 sec
2023-03-31 09:43:55,909 			Loss:    6.785e-01    			Backward time: 	 0.39 sec 
2023-03-31 09:43:55,914 ADAM: Layer 0 -> dw_min:9.9633e-01  dw_max:1.0042e+00 lr:1.0000e-02
2023-03-31 09:43:55,918 ADAM: Layer 1 -> dw_min:9.9430e-01  dw_max:1.0050e+00 lr:1.0000e-02
2023-03-31 09:43:55,919 ADAM: Layer 2 -> dw_min:9.9054e-01  dw_max:1.0077e+00 lr:1.0000e-02
2023-03-31 09:43:55,921 ADAM: Layer 3 -> dw_min:9.9557e-01  dw_max:1.0035e+00 lr:1.0000e-02
2023-03-31 09:43:55,987 			Learning rate: weights:   1.000e-02    
2023-03-31 09:43:55,987 			Last test performance: 73.91%
2023-03-31 09:43:55,987 ----------------
2023-03-31 09:44:10,488   39  =>  33   		Training 486 pattern with 75.42% 	Forward time: 	14.06 sec
2023-03-31 09:44:10,489 			Loss:    5.969e-01    			Backward time: 	 0.41 sec 
2023-03-31 09:44:10,489 ADAM: Layer 0 -> dw_min:9.9662e-01  dw_max:1.0037e+00 lr:1.0000e-02
2023-03-31 09:44:10,489 ADAM: Layer 1 -> dw_min:9.9495e-01  dw_max:1.0055e+00 lr:1.0000e-02
2023-03-31 09:44:10,489 ADAM: Layer 2 -> dw_min:9.9105e-01  dw_max:1.0069e+00 lr:1.0000e-02
2023-03-31 09:44:10,489 ADAM: Layer 3 -> dw_min:9.9543e-01  dw_max:1.0036e+00 lr:1.0000e-02
2023-03-31 09:44:10,530 			Learning rate: weights:   1.000e-02    
2023-03-31 09:44:10,530 			Last test performance: 73.91%
2023-03-31 09:44:10,530 ----------------
2023-03-31 09:44:24,996   39  =>  34   		Training 486 pattern with 72.50% 	Forward time: 	14.02 sec
2023-03-31 09:44:24,996 			Loss:    6.830e-01    			Backward time: 	 0.41 sec 
2023-03-31 09:44:24,997 ADAM: Layer 0 -> dw_min:9.9706e-01  dw_max:1.0032e+00 lr:1.0000e-02
2023-03-31 09:44:24,997 ADAM: Layer 1 -> dw_min:9.9562e-01  dw_max:1.0054e+00 lr:1.0000e-02
2023-03-31 09:44:24,997 ADAM: Layer 2 -> dw_min:9.9197e-01  dw_max:1.0065e+00 lr:1.0000e-02
2023-03-31 09:44:24,997 ADAM: Layer 3 -> dw_min:9.9545e-01  dw_max:1.0035e+00 lr:1.0000e-02
2023-03-31 09:44:25,070 			Learning rate: weights:   1.000e-02    
2023-03-31 09:44:25,070 			Last test performance: 73.91%
2023-03-31 09:44:25,070 ----------------
2023-03-31 09:44:39,318   39  =>  35   		Training 486 pattern with 73.33% 	Forward time: 	13.85 sec
2023-03-31 09:44:39,319 			Loss:    6.384e-01    			Backward time: 	 0.37 sec 
2023-03-31 09:44:39,319 ADAM: Layer 0 -> dw_min:9.9696e-01  dw_max:1.0040e+00 lr:1.0000e-02
2023-03-31 09:44:39,319 ADAM: Layer 1 -> dw_min:9.9496e-01  dw_max:1.0058e+00 lr:1.0000e-02
2023-03-31 09:44:39,319 ADAM: Layer 2 -> dw_min:9.9273e-01  dw_max:1.0073e+00 lr:1.0000e-02
2023-03-31 09:44:39,320 ADAM: Layer 3 -> dw_min:9.9631e-01  dw_max:1.0046e+00 lr:1.0000e-02
2023-03-31 09:44:39,371 			Learning rate: weights:   1.000e-02    
2023-03-31 09:44:39,371 			Last test performance: 73.91%
2023-03-31 09:44:39,371 ----------------
2023-03-31 09:44:53,630   39  =>  36   		Training 486 pattern with 76.25% 	Forward time: 	13.90 sec
2023-03-31 09:44:53,631 			Loss:    5.597e-01    			Backward time: 	 0.34 sec 
2023-03-31 09:44:53,631 ADAM: Layer 0 -> dw_min:9.9709e-01  dw_max:1.0041e+00 lr:1.0000e-02
2023-03-31 09:44:53,631 ADAM: Layer 1 -> dw_min:9.9378e-01  dw_max:1.0053e+00 lr:1.0000e-02
2023-03-31 09:44:53,631 ADAM: Layer 2 -> dw_min:9.9283e-01  dw_max:1.0073e+00 lr:1.0000e-02
2023-03-31 09:44:53,631 ADAM: Layer 3 -> dw_min:9.9647e-01  dw_max:1.0046e+00 lr:1.0000e-02
2023-03-31 09:44:53,703 			Learning rate: weights:   1.000e-02    
2023-03-31 09:44:53,703 			Last test performance: 73.91%
2023-03-31 09:44:53,703 ----------------
2023-03-31 09:45:08,158   39  =>  37   		Training 486 pattern with 78.96% 	Forward time: 	14.08 sec
2023-03-31 09:45:08,158 			Loss:    5.333e-01    			Backward time: 	 0.34 sec 
2023-03-31 09:45:08,159 ADAM: Layer 0 -> dw_min:9.9692e-01  dw_max:1.0040e+00 lr:1.0000e-02
2023-03-31 09:45:08,159 ADAM: Layer 1 -> dw_min:9.9436e-01  dw_max:1.0048e+00 lr:1.0000e-02
2023-03-31 09:45:08,159 ADAM: Layer 2 -> dw_min:9.9295e-01  dw_max:1.0066e+00 lr:1.0000e-02
2023-03-31 09:45:08,159 ADAM: Layer 3 -> dw_min:9.9657e-01  dw_max:1.0044e+00 lr:1.0000e-02
2023-03-31 09:45:08,237 			Learning rate: weights:   1.000e-02    
2023-03-31 09:45:08,237 			Last test performance: 73.91%
2023-03-31 09:45:08,237 ----------------
2023-03-31 09:45:22,414   39  =>  38   		Training 486 pattern with 75.83% 	Forward time: 	13.74 sec
2023-03-31 09:45:22,414 			Loss:    6.500e-01    			Backward time: 	 0.40 sec 
2023-03-31 09:45:22,419 ADAM: Layer 0 -> dw_min:9.9694e-01  dw_max:1.0042e+00 lr:1.0000e-02
2023-03-31 09:45:22,423 ADAM: Layer 1 -> dw_min:9.9457e-01  dw_max:1.0044e+00 lr:1.0000e-02
2023-03-31 09:45:22,428 ADAM: Layer 2 -> dw_min:9.9295e-01  dw_max:1.0076e+00 lr:1.0000e-02
2023-03-31 09:45:22,430 ADAM: Layer 3 -> dw_min:9.9634e-01  dw_max:1.0038e+00 lr:1.0000e-02
2023-03-31 09:45:22,510 			Learning rate: weights:   1.000e-02    
2023-03-31 09:45:22,511 			Last test performance: 73.91%
2023-03-31 09:45:22,511 ----------------
2023-03-31 09:45:36,950   39  =>  39   		Training 486 pattern with 77.29% 	Forward time: 	14.04 sec
2023-03-31 09:45:36,951 			Loss:    5.870e-01    			Backward time: 	 0.37 sec 
2023-03-31 09:45:36,951 ADAM: Layer 0 -> dw_min:9.9674e-01  dw_max:1.0041e+00 lr:1.0000e-02
2023-03-31 09:45:36,951 ADAM: Layer 1 -> dw_min:9.9370e-01  dw_max:1.0052e+00 lr:1.0000e-02
2023-03-31 09:45:36,951 ADAM: Layer 2 -> dw_min:9.9058e-01  dw_max:1.0066e+00 lr:1.0000e-02
2023-03-31 09:45:36,951 ADAM: Layer 3 -> dw_min:9.9561e-01  dw_max:1.0043e+00 lr:1.0000e-02
2023-03-31 09:45:37,050 			Learning rate: weights:   1.000e-02    
2023-03-31 09:45:37,051 			Last test performance: 73.91%
2023-03-31 09:45:37,051 ----------------
2023-03-31 09:45:51,567   39  =>  40   		Training 486 pattern with 76.67% 	Forward time: 	14.10 sec
2023-03-31 09:45:51,568 			Loss:    5.525e-01    			Backward time: 	 0.40 sec 
2023-03-31 09:45:51,568 ADAM: Layer 0 -> dw_min:9.9653e-01  dw_max:1.0035e+00 lr:1.0000e-02
2023-03-31 09:45:51,568 ADAM: Layer 1 -> dw_min:9.9310e-01  dw_max:1.0052e+00 lr:1.0000e-02
2023-03-31 09:45:51,568 ADAM: Layer 2 -> dw_min:9.9141e-01  dw_max:1.0086e+00 lr:1.0000e-02
2023-03-31 09:45:51,568 ADAM: Layer 3 -> dw_min:9.9563e-01  dw_max:1.0042e+00 lr:1.0000e-02
2023-03-31 09:45:51,651 			Learning rate: weights:   1.000e-02    
2023-03-31 09:45:51,651 			Last test performance: 73.91%
2023-03-31 09:45:51,651 ----------------
2023-03-31 09:46:05,919   39  =>  41   		Training 486 pattern with 72.71% 	Forward time: 	13.86 sec
2023-03-31 09:46:05,919 			Loss:    6.364e-01    			Backward time: 	 0.37 sec 
2023-03-31 09:46:05,919 ADAM: Layer 0 -> dw_min:9.9573e-01  dw_max:1.0040e+00 lr:1.0000e-02
2023-03-31 09:46:05,920 ADAM: Layer 1 -> dw_min:9.9435e-01  dw_max:1.0057e+00 lr:1.0000e-02
2023-03-31 09:46:05,920 ADAM: Layer 2 -> dw_min:9.9126e-01  dw_max:1.0079e+00 lr:1.0000e-02
2023-03-31 09:46:05,920 ADAM: Layer 3 -> dw_min:9.9592e-01  dw_max:1.0040e+00 lr:1.0000e-02
2023-03-31 09:46:05,967 			Learning rate: weights:   1.000e-02    
2023-03-31 09:46:05,967 			Last test performance: 73.91%
2023-03-31 09:46:05,967 ----------------
2023-03-31 09:46:20,455   39  =>  42   		Training 486 pattern with 75.62% 	Forward time: 	14.05 sec
2023-03-31 09:46:20,455 			Loss:    5.790e-01    			Backward time: 	 0.41 sec 
2023-03-31 09:46:20,455 ADAM: Layer 0 -> dw_min:9.9539e-01  dw_max:1.0041e+00 lr:1.0000e-02
2023-03-31 09:46:20,455 ADAM: Layer 1 -> dw_min:9.9453e-01  dw_max:1.0051e+00 lr:1.0000e-02
2023-03-31 09:46:20,456 ADAM: Layer 2 -> dw_min:9.9104e-01  dw_max:1.0075e+00 lr:1.0000e-02
2023-03-31 09:46:20,456 ADAM: Layer 3 -> dw_min:9.9647e-01  dw_max:1.0042e+00 lr:1.0000e-02
2023-03-31 09:46:20,536 			Learning rate: weights:   1.000e-02    
2023-03-31 09:46:20,536 			Last test performance: 73.91%
2023-03-31 09:46:20,536 ----------------
2023-03-31 09:46:34,848   39  =>  43   		Training 486 pattern with 69.79% 	Forward time: 	13.85 sec
2023-03-31 09:46:34,848 			Loss:    6.632e-01    			Backward time: 	 0.42 sec 
2023-03-31 09:46:34,848 ADAM: Layer 0 -> dw_min:9.9648e-01  dw_max:1.0044e+00 lr:1.0000e-02
2023-03-31 09:46:34,849 ADAM: Layer 1 -> dw_min:9.9473e-01  dw_max:1.0053e+00 lr:1.0000e-02
2023-03-31 09:46:34,849 ADAM: Layer 2 -> dw_min:9.9160e-01  dw_max:1.0072e+00 lr:1.0000e-02
2023-03-31 09:46:34,849 ADAM: Layer 3 -> dw_min:9.9619e-01  dw_max:1.0037e+00 lr:1.0000e-02
2023-03-31 09:46:34,926 			Learning rate: weights:   1.000e-02    
2023-03-31 09:46:34,926 			Last test performance: 73.91%
2023-03-31 09:46:34,926 ----------------
2023-03-31 09:46:49,129   39  =>  44   		Training 486 pattern with 70.21% 	Forward time: 	13.78 sec
2023-03-31 09:46:49,130 			Loss:    6.563e-01    			Backward time: 	 0.39 sec 
2023-03-31 09:46:49,130 ADAM: Layer 0 -> dw_min:9.9535e-01  dw_max:1.0040e+00 lr:1.0000e-02
2023-03-31 09:46:49,130 ADAM: Layer 1 -> dw_min:9.9421e-01  dw_max:1.0055e+00 lr:1.0000e-02
2023-03-31 09:46:49,130 ADAM: Layer 2 -> dw_min:9.9194e-01  dw_max:1.0069e+00 lr:1.0000e-02
2023-03-31 09:46:49,130 ADAM: Layer 3 -> dw_min:9.9637e-01  dw_max:1.0041e+00 lr:1.0000e-02
2023-03-31 09:46:49,239 			Learning rate: weights:   1.000e-02    
2023-03-31 09:46:49,239 			Last test performance: 73.91%
2023-03-31 09:46:49,239 ----------------
2023-03-31 09:47:03,725   39  =>  45   		Training 486 pattern with 72.29% 	Forward time: 	14.07 sec
2023-03-31 09:47:03,725 			Loss:    6.659e-01    			Backward time: 	 0.39 sec 
2023-03-31 09:47:03,725 ADAM: Layer 0 -> dw_min:9.9484e-01  dw_max:1.0052e+00 lr:1.0000e-02
2023-03-31 09:47:03,725 ADAM: Layer 1 -> dw_min:9.9486e-01  dw_max:1.0055e+00 lr:1.0000e-02
2023-03-31 09:47:03,725 ADAM: Layer 2 -> dw_min:9.9255e-01  dw_max:1.0086e+00 lr:1.0000e-02
2023-03-31 09:47:03,725 ADAM: Layer 3 -> dw_min:9.9656e-01  dw_max:1.0045e+00 lr:1.0000e-02
2023-03-31 09:47:03,801 			Learning rate: weights:   1.000e-02    
2023-03-31 09:47:03,801 			Last test performance: 73.91%
2023-03-31 09:47:03,801 ----------------
2023-03-31 09:47:17,997   39  =>  46   		Training 486 pattern with 72.08% 	Forward time: 	13.77 sec
2023-03-31 09:47:17,997 			Loss:    6.633e-01    			Backward time: 	 0.39 sec 
2023-03-31 09:47:17,997 ADAM: Layer 0 -> dw_min:9.9548e-01  dw_max:1.0061e+00 lr:1.0000e-02
2023-03-31 09:47:17,997 ADAM: Layer 1 -> dw_min:9.9469e-01  dw_max:1.0057e+00 lr:1.0000e-02
2023-03-31 09:47:17,998 ADAM: Layer 2 -> dw_min:9.9121e-01  dw_max:1.0082e+00 lr:1.0000e-02
2023-03-31 09:47:17,998 ADAM: Layer 3 -> dw_min:9.9644e-01  dw_max:1.0044e+00 lr:1.0000e-02
2023-03-31 09:47:18,073 			Learning rate: weights:   1.000e-02    
2023-03-31 09:47:18,074 			Last test performance: 73.91%
2023-03-31 09:47:18,074 ----------------
2023-03-31 09:47:32,201   39  =>  47   		Training 486 pattern with 76.88% 	Forward time: 	13.67 sec
2023-03-31 09:47:32,202 			Loss:    5.813e-01    			Backward time: 	 0.41 sec 
2023-03-31 09:47:32,202 ADAM: Layer 0 -> dw_min:9.9624e-01  dw_max:1.0046e+00 lr:1.0000e-02
2023-03-31 09:47:32,202 ADAM: Layer 1 -> dw_min:9.9469e-01  dw_max:1.0051e+00 lr:1.0000e-02
2023-03-31 09:47:32,202 ADAM: Layer 2 -> dw_min:9.9202e-01  dw_max:1.0108e+00 lr:1.0000e-02
2023-03-31 09:47:32,202 ADAM: Layer 3 -> dw_min:9.9657e-01  dw_max:1.0039e+00 lr:1.0000e-02
2023-03-31 09:47:32,411 			Learning rate: weights:   1.000e-02    
2023-03-31 09:47:32,411 			Last test performance: 73.91%
2023-03-31 09:47:32,411 ----------------
2023-03-31 09:47:46,865   39  =>  48   		Training 486 pattern with 74.17% 	Forward time: 	14.07 sec
2023-03-31 09:47:46,865 			Loss:    6.598e-01    			Backward time: 	 0.36 sec 
2023-03-31 09:47:46,866 ADAM: Layer 0 -> dw_min:9.9539e-01  dw_max:1.0044e+00 lr:1.0000e-02
2023-03-31 09:47:46,866 ADAM: Layer 1 -> dw_min:9.9450e-01  dw_max:1.0058e+00 lr:1.0000e-02
2023-03-31 09:47:46,866 ADAM: Layer 2 -> dw_min:9.9314e-01  dw_max:1.0100e+00 lr:1.0000e-02
2023-03-31 09:47:46,866 ADAM: Layer 3 -> dw_min:9.9686e-01  dw_max:1.0046e+00 lr:1.0000e-02
2023-03-31 09:47:46,963 			Learning rate: weights:   1.000e-02    
2023-03-31 09:47:46,963 			Last test performance: 73.91%
2023-03-31 09:47:46,963 ----------------
2023-03-31 09:48:01,236   39  =>  49   		Training 486 pattern with 75.83% 	Forward time: 	13.92 sec
2023-03-31 09:48:01,236 			Loss:    6.161e-01    			Backward time: 	 0.33 sec 
2023-03-31 09:48:01,236 ADAM: Layer 0 -> dw_min:9.9495e-01  dw_max:1.0045e+00 lr:1.0000e-02
2023-03-31 09:48:01,236 ADAM: Layer 1 -> dw_min:9.9496e-01  dw_max:1.0054e+00 lr:1.0000e-02
2023-03-31 09:48:01,236 ADAM: Layer 2 -> dw_min:9.9272e-01  dw_max:1.0090e+00 lr:1.0000e-02
2023-03-31 09:48:01,236 ADAM: Layer 3 -> dw_min:9.9660e-01  dw_max:1.0043e+00 lr:1.0000e-02
2023-03-31 09:48:01,334 			Learning rate: weights:   1.000e-02    
2023-03-31 09:48:01,334 			Last test performance: 73.91%
2023-03-31 09:48:01,334 ----------------
2023-03-31 09:48:15,559   39  =>  50   		Training 486 pattern with 75.62% 	Forward time: 	13.80 sec
2023-03-31 09:48:15,559 			Loss:    5.808e-01    			Backward time: 	 0.40 sec 
2023-03-31 09:48:15,559 ADAM: Layer 0 -> dw_min:9.9490e-01  dw_max:1.0049e+00 lr:1.0000e-02
2023-03-31 09:48:15,559 ADAM: Layer 1 -> dw_min:9.9458e-01  dw_max:1.0055e+00 lr:1.0000e-02
2023-03-31 09:48:15,560 ADAM: Layer 2 -> dw_min:9.9272e-01  dw_max:1.0094e+00 lr:1.0000e-02
2023-03-31 09:48:15,560 ADAM: Layer 3 -> dw_min:9.9624e-01  dw_max:1.0045e+00 lr:1.0000e-02
2023-03-31 09:48:15,621 			Learning rate: weights:   1.000e-02    
2023-03-31 09:48:15,621 			Last test performance: 73.91%
2023-03-31 09:48:15,621 ----------------
2023-03-31 09:48:30,105   39  =>  51   		Training 486 pattern with 75.00% 	Forward time: 	14.05 sec
2023-03-31 09:48:30,105 			Loss:    6.203e-01    			Backward time: 	 0.40 sec 
2023-03-31 09:48:30,105 ADAM: Layer 0 -> dw_min:9.9548e-01  dw_max:1.0053e+00 lr:1.0000e-02
2023-03-31 09:48:30,106 ADAM: Layer 1 -> dw_min:9.9495e-01  dw_max:1.0055e+00 lr:1.0000e-02
2023-03-31 09:48:30,106 ADAM: Layer 2 -> dw_min:9.9337e-01  dw_max:1.0095e+00 lr:1.0000e-02
2023-03-31 09:48:30,106 ADAM: Layer 3 -> dw_min:9.9586e-01  dw_max:1.0042e+00 lr:1.0000e-02
2023-03-31 09:48:30,186 			Learning rate: weights:   1.000e-02    
2023-03-31 09:48:30,186 			Last test performance: 73.91%
2023-03-31 09:48:30,186 ----------------
2023-03-31 09:48:44,388   39  =>  52   		Training 486 pattern with 75.62% 	Forward time: 	13.80 sec
2023-03-31 09:48:44,388 			Loss:    5.552e-01    			Backward time: 	 0.38 sec 
2023-03-31 09:48:44,388 ADAM: Layer 0 -> dw_min:9.9630e-01  dw_max:1.0052e+00 lr:1.0000e-02
2023-03-31 09:48:44,388 ADAM: Layer 1 -> dw_min:9.9531e-01  dw_max:1.0047e+00 lr:1.0000e-02
2023-03-31 09:48:44,388 ADAM: Layer 2 -> dw_min:9.9226e-01  dw_max:1.0084e+00 lr:1.0000e-02
2023-03-31 09:48:44,388 ADAM: Layer 3 -> dw_min:9.9567e-01  dw_max:1.0041e+00 lr:1.0000e-02
2023-03-31 09:48:44,470 			Learning rate: weights:   1.000e-02    
2023-03-31 09:48:44,470 			Last test performance: 73.91%
2023-03-31 09:48:44,470 ----------------
2023-03-31 09:48:58,842   39  =>  53   		Training 486 pattern with 73.96% 	Forward time: 	13.96 sec
2023-03-31 09:48:58,842 			Loss:    6.551e-01    			Backward time: 	 0.38 sec 
2023-03-31 09:48:58,842 ADAM: Layer 0 -> dw_min:9.9658e-01  dw_max:1.0054e+00 lr:1.0000e-02
2023-03-31 09:48:58,843 ADAM: Layer 1 -> dw_min:9.9532e-01  dw_max:1.0058e+00 lr:1.0000e-02
2023-03-31 09:48:58,843 ADAM: Layer 2 -> dw_min:9.9278e-01  dw_max:1.0085e+00 lr:1.0000e-02
2023-03-31 09:48:58,843 ADAM: Layer 3 -> dw_min:9.9530e-01  dw_max:1.0045e+00 lr:1.0000e-02
2023-03-31 09:48:58,934 			Learning rate: weights:   1.000e-02    
2023-03-31 09:48:58,934 			Last test performance: 73.91%
2023-03-31 09:48:58,934 ----------------
2023-03-31 09:49:13,384   39  =>  54   		Training 486 pattern with 74.58% 	Forward time: 	14.04 sec
2023-03-31 09:49:13,384 			Loss:    6.405e-01    			Backward time: 	 0.37 sec 
2023-03-31 09:49:13,388 ADAM: Layer 0 -> dw_min:9.9587e-01  dw_max:1.0048e+00 lr:1.0000e-02
2023-03-31 09:49:13,391 ADAM: Layer 1 -> dw_min:9.9483e-01  dw_max:1.0056e+00 lr:1.0000e-02
2023-03-31 09:49:13,393 ADAM: Layer 2 -> dw_min:9.9307e-01  dw_max:1.0088e+00 lr:1.0000e-02
2023-03-31 09:49:13,396 ADAM: Layer 3 -> dw_min:9.9540e-01  dw_max:1.0046e+00 lr:1.0000e-02
2023-03-31 09:49:13,434 			Learning rate: weights:   1.000e-02    
2023-03-31 09:49:13,434 			Last test performance: 73.91%
2023-03-31 09:49:13,434 ----------------
2023-03-31 09:49:27,703   39  =>  55   		Training 486 pattern with 76.25% 	Forward time: 	13.83 sec
2023-03-31 09:49:27,703 			Loss:    6.177e-01    			Backward time: 	 0.40 sec 
2023-03-31 09:49:27,703 ADAM: Layer 0 -> dw_min:9.9614e-01  dw_max:1.0046e+00 lr:1.0000e-02
2023-03-31 09:49:27,704 ADAM: Layer 1 -> dw_min:9.9527e-01  dw_max:1.0068e+00 lr:1.0000e-02
2023-03-31 09:49:27,704 ADAM: Layer 2 -> dw_min:9.9250e-01  dw_max:1.0095e+00 lr:1.0000e-02
2023-03-31 09:49:27,704 ADAM: Layer 3 -> dw_min:9.9589e-01  dw_max:1.0050e+00 lr:1.0000e-02
2023-03-31 09:49:27,799 			Learning rate: weights:   1.000e-02    
2023-03-31 09:49:27,799 			Last test performance: 73.91%
2023-03-31 09:49:27,799 ----------------
2023-03-31 09:49:42,092   39  =>  56   		Training 486 pattern with 73.54% 	Forward time: 	13.91 sec
2023-03-31 09:49:42,092 			Loss:    6.237e-01    			Backward time: 	 0.35 sec 
2023-03-31 09:49:42,097 ADAM: Layer 0 -> dw_min:9.9566e-01  dw_max:1.0039e+00 lr:1.0000e-02
2023-03-31 09:49:42,101 ADAM: Layer 1 -> dw_min:9.9546e-01  dw_max:1.0060e+00 lr:1.0000e-02
2023-03-31 09:49:42,102 ADAM: Layer 2 -> dw_min:9.9246e-01  dw_max:1.0088e+00 lr:1.0000e-02
2023-03-31 09:49:42,102 ADAM: Layer 3 -> dw_min:9.9645e-01  dw_max:1.0048e+00 lr:1.0000e-02
2023-03-31 09:49:42,184 			Learning rate: weights:   1.000e-02    
2023-03-31 09:49:42,185 			Last test performance: 73.91%
2023-03-31 09:49:42,185 ----------------
2023-03-31 09:49:56,586   39  =>  57   		Training 486 pattern with 71.04% 	Forward time: 	14.05 sec
2023-03-31 09:49:56,587 			Loss:    6.680e-01    			Backward time: 	 0.34 sec 
2023-03-31 09:49:56,587 ADAM: Layer 0 -> dw_min:9.9543e-01  dw_max:1.0040e+00 lr:1.0000e-02
2023-03-31 09:49:56,587 ADAM: Layer 1 -> dw_min:9.9500e-01  dw_max:1.0057e+00 lr:1.0000e-02
2023-03-31 09:49:56,587 ADAM: Layer 2 -> dw_min:9.9219e-01  dw_max:1.0080e+00 lr:1.0000e-02
2023-03-31 09:49:56,587 ADAM: Layer 3 -> dw_min:9.9649e-01  dw_max:1.0043e+00 lr:1.0000e-02
2023-03-31 09:49:56,645 			Learning rate: weights:   1.000e-02    
2023-03-31 09:49:56,646 			Last test performance: 73.91%
2023-03-31 09:49:56,646 ----------------
2023-03-31 09:50:10,908   39  =>  58   		Training 486 pattern with 75.00% 	Forward time: 	13.81 sec
2023-03-31 09:50:10,908 			Loss:    6.068e-01    			Backward time: 	 0.41 sec 
2023-03-31 09:50:10,912 ADAM: Layer 0 -> dw_min:9.9559e-01  dw_max:1.0040e+00 lr:1.0000e-02
2023-03-31 09:50:10,917 ADAM: Layer 1 -> dw_min:9.9535e-01  dw_max:1.0059e+00 lr:1.0000e-02
2023-03-31 09:50:10,921 ADAM: Layer 2 -> dw_min:9.9282e-01  dw_max:1.0083e+00 lr:1.0000e-02
2023-03-31 09:50:10,926 ADAM: Layer 3 -> dw_min:9.9669e-01  dw_max:1.0038e+00 lr:1.0000e-02
2023-03-31 09:50:10,982 			Learning rate: weights:   1.000e-02    
2023-03-31 09:50:10,982 			Last test performance: 73.91%
2023-03-31 09:50:10,982 ----------------
2023-03-31 09:50:25,208   39  =>  59   		Training 486 pattern with 75.83% 	Forward time: 	13.83 sec
2023-03-31 09:50:25,208 			Loss:    6.259e-01    			Backward time: 	 0.37 sec 
2023-03-31 09:50:25,209 ADAM: Layer 0 -> dw_min:9.9638e-01  dw_max:1.0039e+00 lr:1.0000e-02
2023-03-31 09:50:25,209 ADAM: Layer 1 -> dw_min:9.9483e-01  dw_max:1.0054e+00 lr:1.0000e-02
2023-03-31 09:50:25,209 ADAM: Layer 2 -> dw_min:9.9155e-01  dw_max:1.0075e+00 lr:1.0000e-02
2023-03-31 09:50:25,209 ADAM: Layer 3 -> dw_min:9.9652e-01  dw_max:1.0044e+00 lr:1.0000e-02
2023-03-31 09:50:25,274 			Learning rate: weights:   1.000e-02    
2023-03-31 09:50:25,274 			Last test performance: 73.91%
2023-03-31 09:50:25,274 ----------------
2023-03-31 09:50:39,686   39  =>  60   		Training 486 pattern with 73.12% 	Forward time: 	13.97 sec
2023-03-31 09:50:39,686 			Loss:    6.177e-01    			Backward time: 	 0.40 sec 
2023-03-31 09:50:39,691 ADAM: Layer 0 -> dw_min:9.9647e-01  dw_max:1.0037e+00 lr:1.0000e-02
2023-03-31 09:50:39,695 ADAM: Layer 1 -> dw_min:9.9447e-01  dw_max:1.0055e+00 lr:1.0000e-02
2023-03-31 09:50:39,700 ADAM: Layer 2 -> dw_min:9.9123e-01  dw_max:1.0074e+00 lr:1.0000e-02
2023-03-31 09:50:39,705 ADAM: Layer 3 -> dw_min:9.9647e-01  dw_max:1.0043e+00 lr:1.0000e-02
2023-03-31 09:50:39,788 			Learning rate: weights:   1.000e-02    
2023-03-31 09:50:39,788 			Last test performance: 73.91%
2023-03-31 09:50:39,788 ----------------
2023-03-31 09:50:53,953   39  =>  61   		Training 486 pattern with 73.12% 	Forward time: 	13.73 sec
2023-03-31 09:50:53,953 			Loss:    7.109e-01    			Backward time: 	 0.40 sec 
2023-03-31 09:50:53,954 ADAM: Layer 0 -> dw_min:9.9675e-01  dw_max:1.0045e+00 lr:1.0000e-02
2023-03-31 09:50:53,954 ADAM: Layer 1 -> dw_min:9.9465e-01  dw_max:1.0056e+00 lr:1.0000e-02
2023-03-31 09:50:53,954 ADAM: Layer 2 -> dw_min:9.9182e-01  dw_max:1.0085e+00 lr:1.0000e-02
2023-03-31 09:50:53,954 ADAM: Layer 3 -> dw_min:9.9606e-01  dw_max:1.0045e+00 lr:1.0000e-02
2023-03-31 09:50:53,991 			Learning rate: weights:   1.000e-02    
2023-03-31 09:50:53,991 			Last test performance: 73.91%
2023-03-31 09:50:53,991 ----------------
2023-03-31 09:51:08,283   39  =>  62   		Training 486 pattern with 77.71% 	Forward time: 	13.87 sec
2023-03-31 09:51:08,283 			Loss:    6.020e-01    			Backward time: 	 0.39 sec 
2023-03-31 09:51:08,283 ADAM: Layer 0 -> dw_min:9.9622e-01  dw_max:1.0049e+00 lr:1.0000e-02
2023-03-31 09:51:08,283 ADAM: Layer 1 -> dw_min:9.9436e-01  dw_max:1.0052e+00 lr:1.0000e-02
2023-03-31 09:51:08,284 ADAM: Layer 2 -> dw_min:9.9067e-01  dw_max:1.0072e+00 lr:1.0000e-02
2023-03-31 09:51:08,284 ADAM: Layer 3 -> dw_min:9.9607e-01  dw_max:1.0041e+00 lr:1.0000e-02
2023-03-31 09:51:08,346 			Learning rate: weights:   1.000e-02    
2023-03-31 09:51:08,346 			Last test performance: 73.91%
2023-03-31 09:51:08,346 ----------------
2023-03-31 09:51:22,787   39  =>  63   		Training 486 pattern with 72.92% 	Forward time: 	14.01 sec
2023-03-31 09:51:22,788 			Loss:    6.243e-01    			Backward time: 	 0.39 sec 
2023-03-31 09:51:22,788 ADAM: Layer 0 -> dw_min:9.9657e-01  dw_max:1.0039e+00 lr:1.0000e-02
2023-03-31 09:51:22,788 ADAM: Layer 1 -> dw_min:9.9457e-01  dw_max:1.0056e+00 lr:1.0000e-02
2023-03-31 09:51:22,788 ADAM: Layer 2 -> dw_min:9.9101e-01  dw_max:1.0086e+00 lr:1.0000e-02
2023-03-31 09:51:22,788 ADAM: Layer 3 -> dw_min:9.9588e-01  dw_max:1.0043e+00 lr:1.0000e-02
2023-03-31 09:51:22,866 			Learning rate: weights:   1.000e-02    
2023-03-31 09:51:22,866 			Last test performance: 73.91%
2023-03-31 09:51:22,866 ----------------
2023-03-31 09:51:37,111   39  =>  64   		Training 486 pattern with 76.25% 	Forward time: 	13.83 sec
2023-03-31 09:51:37,111 			Loss:    5.940e-01    			Backward time: 	 0.38 sec 
2023-03-31 09:51:37,112 ADAM: Layer 0 -> dw_min:9.9571e-01  dw_max:1.0037e+00 lr:1.0000e-02
2023-03-31 09:51:37,112 ADAM: Layer 1 -> dw_min:9.9464e-01  dw_max:1.0052e+00 lr:1.0000e-02
2023-03-31 09:51:37,112 ADAM: Layer 2 -> dw_min:9.8917e-01  dw_max:1.0076e+00 lr:1.0000e-02
2023-03-31 09:51:37,112 ADAM: Layer 3 -> dw_min:9.9584e-01  dw_max:1.0048e+00 lr:1.0000e-02
2023-03-31 09:51:37,179 			Learning rate: weights:   1.000e-02    
2023-03-31 09:51:37,179 			Last test performance: 73.91%
2023-03-31 09:51:37,179 ----------------
2023-03-31 09:51:51,679   39  =>  65   		Training 486 pattern with 75.83% 	Forward time: 	14.11 sec
2023-03-31 09:51:51,680 			Loss:    5.953e-01    			Backward time: 	 0.36 sec 
2023-03-31 09:51:51,680 ADAM: Layer 0 -> dw_min:9.9600e-01  dw_max:1.0040e+00 lr:1.0000e-02
2023-03-31 09:51:51,680 ADAM: Layer 1 -> dw_min:9.9485e-01  dw_max:1.0049e+00 lr:1.0000e-02
2023-03-31 09:51:51,680 ADAM: Layer 2 -> dw_min:9.9057e-01  dw_max:1.0065e+00 lr:1.0000e-02
2023-03-31 09:51:51,680 ADAM: Layer 3 -> dw_min:9.9682e-01  dw_max:1.0041e+00 lr:1.0000e-02
2023-03-31 09:51:51,745 			Learning rate: weights:   1.000e-02    
2023-03-31 09:51:51,745 			Last test performance: 73.91%
2023-03-31 09:51:51,745 ----------------
2023-03-31 09:52:06,069   39  =>  66   		Training 486 pattern with 70.83% 	Forward time: 	13.93 sec
2023-03-31 09:52:06,070 			Loss:    6.623e-01    			Backward time: 	 0.37 sec 
2023-03-31 09:52:06,070 ADAM: Layer 0 -> dw_min:9.9680e-01  dw_max:1.0032e+00 lr:1.0000e-02
2023-03-31 09:52:06,070 ADAM: Layer 1 -> dw_min:9.9422e-01  dw_max:1.0049e+00 lr:1.0000e-02
2023-03-31 09:52:06,070 ADAM: Layer 2 -> dw_min:9.8901e-01  dw_max:1.0076e+00 lr:1.0000e-02
2023-03-31 09:52:06,070 ADAM: Layer 3 -> dw_min:9.9613e-01  dw_max:1.0051e+00 lr:1.0000e-02
2023-03-31 09:52:06,136 			Learning rate: weights:   1.000e-02    
2023-03-31 09:52:06,136 			Last test performance: 73.91%
2023-03-31 09:52:06,136 ----------------
2023-03-31 09:52:20,324   39  =>  67   		Training 486 pattern with 71.46% 	Forward time: 	13.78 sec
2023-03-31 09:52:20,324 			Loss:    6.874e-01    			Backward time: 	 0.37 sec 
2023-03-31 09:52:20,324 ADAM: Layer 0 -> dw_min:9.9617e-01  dw_max:1.0034e+00 lr:1.0000e-02
2023-03-31 09:52:20,324 ADAM: Layer 1 -> dw_min:9.9504e-01  dw_max:1.0049e+00 lr:1.0000e-02
2023-03-31 09:52:20,324 ADAM: Layer 2 -> dw_min:9.8951e-01  dw_max:1.0077e+00 lr:1.0000e-02
2023-03-31 09:52:20,325 ADAM: Layer 3 -> dw_min:9.9612e-01  dw_max:1.0042e+00 lr:1.0000e-02
2023-03-31 09:52:20,387 			Learning rate: weights:   1.000e-02    
2023-03-31 09:52:20,388 			Last test performance: 73.91%
2023-03-31 09:52:20,388 ----------------
2023-03-31 09:52:34,786   39  =>  68   		Training 486 pattern with 73.12% 	Forward time: 	14.01 sec
2023-03-31 09:52:34,786 			Loss:    6.447e-01    			Backward time: 	 0.37 sec 
2023-03-31 09:52:34,786 ADAM: Layer 0 -> dw_min:9.9598e-01  dw_max:1.0040e+00 lr:1.0000e-02
2023-03-31 09:52:34,786 ADAM: Layer 1 -> dw_min:9.9496e-01  dw_max:1.0051e+00 lr:1.0000e-02
2023-03-31 09:52:34,786 ADAM: Layer 2 -> dw_min:9.9052e-01  dw_max:1.0076e+00 lr:1.0000e-02
2023-03-31 09:52:34,787 ADAM: Layer 3 -> dw_min:9.9590e-01  dw_max:1.0036e+00 lr:1.0000e-02
2023-03-31 09:52:34,871 			Learning rate: weights:   1.000e-02    
2023-03-31 09:52:34,871 			Last test performance: 73.91%
2023-03-31 09:52:34,871 ----------------
2023-03-31 09:52:49,012   39  =>  69   		Training 486 pattern with 70.62% 	Forward time: 	13.73 sec
2023-03-31 09:52:49,013 			Loss:    7.065e-01    			Backward time: 	 0.38 sec 
2023-03-31 09:52:49,013 ADAM: Layer 0 -> dw_min:9.9579e-01  dw_max:1.0039e+00 lr:1.0000e-02
2023-03-31 09:52:49,013 ADAM: Layer 1 -> dw_min:9.9451e-01  dw_max:1.0051e+00 lr:1.0000e-02
2023-03-31 09:52:49,013 ADAM: Layer 2 -> dw_min:9.9063e-01  dw_max:1.0077e+00 lr:1.0000e-02
2023-03-31 09:52:49,013 ADAM: Layer 3 -> dw_min:9.9643e-01  dw_max:1.0037e+00 lr:1.0000e-02
2023-03-31 09:52:49,150 			Learning rate: weights:   1.000e-02    
2023-03-31 09:52:49,150 			Last test performance: 73.91%
2023-03-31 09:52:49,150 ----------------
2023-03-31 09:53:03,398   39  =>  70   		Training 486 pattern with 73.12% 	Forward time: 	13.78 sec
2023-03-31 09:53:03,399 			Loss:    6.529e-01    			Backward time: 	 0.43 sec 
2023-03-31 09:53:03,399 ADAM: Layer 0 -> dw_min:9.9473e-01  dw_max:1.0035e+00 lr:1.0000e-02
2023-03-31 09:53:03,399 ADAM: Layer 1 -> dw_min:9.9417e-01  dw_max:1.0058e+00 lr:1.0000e-02
2023-03-31 09:53:03,399 ADAM: Layer 2 -> dw_min:9.8871e-01  dw_max:1.0078e+00 lr:1.0000e-02
2023-03-31 09:53:03,399 ADAM: Layer 3 -> dw_min:9.9615e-01  dw_max:1.0039e+00 lr:1.0000e-02
2023-03-31 09:53:03,461 			Learning rate: weights:   1.000e-02    
2023-03-31 09:53:03,461 			Last test performance: 73.91%
2023-03-31 09:53:03,461 ----------------
2023-03-31 09:53:17,948   39  =>  71   		Training 486 pattern with 73.33% 	Forward time: 	14.05 sec
2023-03-31 09:53:17,949 			Loss:    6.181e-01    			Backward time: 	 0.41 sec 
2023-03-31 09:53:17,953 ADAM: Layer 0 -> dw_min:9.9579e-01  dw_max:1.0040e+00 lr:1.0000e-02
2023-03-31 09:53:17,954 ADAM: Layer 1 -> dw_min:9.9426e-01  dw_max:1.0050e+00 lr:1.0000e-02
2023-03-31 09:53:17,954 ADAM: Layer 2 -> dw_min:9.8999e-01  dw_max:1.0070e+00 lr:1.0000e-02
2023-03-31 09:53:17,954 ADAM: Layer 3 -> dw_min:9.9576e-01  dw_max:1.0042e+00 lr:1.0000e-02
2023-03-31 09:53:18,037 			Learning rate: weights:   1.000e-02    
2023-03-31 09:53:18,037 			Last test performance: 73.91%
2023-03-31 09:53:18,037 ----------------
2023-03-31 09:53:32,525   39  =>  72   		Training 486 pattern with 75.00% 	Forward time: 	14.13 sec
2023-03-31 09:53:32,525 			Loss:    6.260e-01    			Backward time: 	 0.34 sec 
2023-03-31 09:53:32,525 ADAM: Layer 0 -> dw_min:9.9629e-01  dw_max:1.0036e+00 lr:1.0000e-02
2023-03-31 09:53:32,526 ADAM: Layer 1 -> dw_min:9.9424e-01  dw_max:1.0054e+00 lr:1.0000e-02
2023-03-31 09:53:32,526 ADAM: Layer 2 -> dw_min:9.9098e-01  dw_max:1.0072e+00 lr:1.0000e-02
2023-03-31 09:53:32,526 ADAM: Layer 3 -> dw_min:9.9594e-01  dw_max:1.0040e+00 lr:1.0000e-02
2023-03-31 09:53:32,582 			Learning rate: weights:   1.000e-02    
2023-03-31 09:53:32,582 			Last test performance: 73.91%
2023-03-31 09:53:32,582 ----------------
2023-03-31 09:53:47,014   39  =>  73   		Training 486 pattern with 73.33% 	Forward time: 	14.06 sec
2023-03-31 09:53:47,014 			Loss:    6.546e-01    			Backward time: 	 0.34 sec 
2023-03-31 09:53:47,014 ADAM: Layer 0 -> dw_min:9.9563e-01  dw_max:1.0032e+00 lr:1.0000e-02
2023-03-31 09:53:47,015 ADAM: Layer 1 -> dw_min:9.9396e-01  dw_max:1.0046e+00 lr:1.0000e-02
2023-03-31 09:53:47,015 ADAM: Layer 2 -> dw_min:9.9138e-01  dw_max:1.0079e+00 lr:1.0000e-02
2023-03-31 09:53:47,015 ADAM: Layer 3 -> dw_min:9.9624e-01  dw_max:1.0038e+00 lr:1.0000e-02
2023-03-31 09:53:47,080 			Learning rate: weights:   1.000e-02    
2023-03-31 09:53:47,080 			Last test performance: 73.91%
2023-03-31 09:53:47,080 ----------------
2023-03-31 09:54:01,739   39  =>  74   		Training 486 pattern with 76.67% 	Forward time: 	14.21 sec
2023-03-31 09:54:01,739 			Loss:    6.019e-01    			Backward time: 	 0.41 sec 
2023-03-31 09:54:01,739 ADAM: Layer 0 -> dw_min:9.9664e-01  dw_max:1.0031e+00 lr:1.0000e-02
2023-03-31 09:54:01,740 ADAM: Layer 1 -> dw_min:9.9394e-01  dw_max:1.0049e+00 lr:1.0000e-02
2023-03-31 09:54:01,740 ADAM: Layer 2 -> dw_min:9.9235e-01  dw_max:1.0073e+00 lr:1.0000e-02
2023-03-31 09:54:01,740 ADAM: Layer 3 -> dw_min:9.9606e-01  dw_max:1.0047e+00 lr:1.0000e-02
2023-03-31 09:54:01,772 			Learning rate: weights:   1.000e-02    
2023-03-31 09:54:01,772 			Last test performance: 73.91%
2023-03-31 09:54:01,772 ----------------
2023-03-31 09:54:16,085   39  =>  75   		Training 486 pattern with 74.17% 	Forward time: 	13.93 sec
2023-03-31 09:54:16,085 			Loss:    6.389e-01    			Backward time: 	 0.36 sec 
2023-03-31 09:54:16,085 ADAM: Layer 0 -> dw_min:9.9664e-01  dw_max:1.0029e+00 lr:1.0000e-02
2023-03-31 09:54:16,085 ADAM: Layer 1 -> dw_min:9.9450e-01  dw_max:1.0054e+00 lr:1.0000e-02
2023-03-31 09:54:16,086 ADAM: Layer 2 -> dw_min:9.9261e-01  dw_max:1.0072e+00 lr:1.0000e-02
2023-03-31 09:54:16,086 ADAM: Layer 3 -> dw_min:9.9639e-01  dw_max:1.0039e+00 lr:1.0000e-02
2023-03-31 09:54:16,164 			Learning rate: weights:   1.000e-02    
2023-03-31 09:54:16,164 			Last test performance: 73.91%
2023-03-31 09:54:16,164 ----------------
2023-03-31 09:54:30,394   39  =>  76   		Training 486 pattern with 75.21% 	Forward time: 	13.79 sec
2023-03-31 09:54:30,394 			Loss:    6.416e-01    			Backward time: 	 0.41 sec 
2023-03-31 09:54:30,394 ADAM: Layer 0 -> dw_min:9.9559e-01  dw_max:1.0028e+00 lr:1.0000e-02
2023-03-31 09:54:30,394 ADAM: Layer 1 -> dw_min:9.9398e-01  dw_max:1.0064e+00 lr:1.0000e-02
2023-03-31 09:54:30,394 ADAM: Layer 2 -> dw_min:9.9157e-01  dw_max:1.0084e+00 lr:1.0000e-02
2023-03-31 09:54:30,394 ADAM: Layer 3 -> dw_min:9.9621e-01  dw_max:1.0039e+00 lr:1.0000e-02
2023-03-31 09:54:30,431 			Learning rate: weights:   1.000e-02    
2023-03-31 09:54:30,431 			Last test performance: 73.91%
2023-03-31 09:54:30,431 ----------------
2023-03-31 09:54:44,794   39  =>  77   		Training 486 pattern with 73.75% 	Forward time: 	13.90 sec
2023-03-31 09:54:44,794 			Loss:    6.781e-01    			Backward time: 	 0.42 sec 
2023-03-31 09:54:44,799 ADAM: Layer 0 -> dw_min:9.9601e-01  dw_max:1.0031e+00 lr:1.0000e-02
2023-03-31 09:54:44,803 ADAM: Layer 1 -> dw_min:9.9475e-01  dw_max:1.0051e+00 lr:1.0000e-02
2023-03-31 09:54:44,808 ADAM: Layer 2 -> dw_min:9.9209e-01  dw_max:1.0085e+00 lr:1.0000e-02
2023-03-31 09:54:44,813 ADAM: Layer 3 -> dw_min:9.9633e-01  dw_max:1.0043e+00 lr:1.0000e-02
2023-03-31 09:54:44,842 			Learning rate: weights:   1.000e-02    
2023-03-31 09:54:44,842 			Last test performance: 73.91%
2023-03-31 09:54:44,842 ----------------
2023-03-31 09:54:59,093   39  =>  78   		Training 486 pattern with 75.21% 	Forward time: 	13.83 sec
2023-03-31 09:54:59,093 			Loss:    5.906e-01    			Backward time: 	 0.39 sec 
2023-03-31 09:54:59,093 ADAM: Layer 0 -> dw_min:9.9651e-01  dw_max:1.0030e+00 lr:1.0000e-02
2023-03-31 09:54:59,093 ADAM: Layer 1 -> dw_min:9.9469e-01  dw_max:1.0053e+00 lr:1.0000e-02
2023-03-31 09:54:59,094 ADAM: Layer 2 -> dw_min:9.9262e-01  dw_max:1.0081e+00 lr:1.0000e-02
2023-03-31 09:54:59,094 ADAM: Layer 3 -> dw_min:9.9644e-01  dw_max:1.0044e+00 lr:1.0000e-02
2023-03-31 09:54:59,193 			Learning rate: weights:   1.000e-02    
2023-03-31 09:54:59,193 			Last test performance: 73.91%
2023-03-31 09:54:59,193 ----------------
2023-03-31 09:55:13,509   39  =>  79   		Training 486 pattern with 72.50% 	Forward time: 	13.84 sec
2023-03-31 09:55:13,510 			Loss:    6.349e-01    			Backward time: 	 0.42 sec 
2023-03-31 09:55:13,514 ADAM: Layer 0 -> dw_min:9.9605e-01  dw_max:1.0032e+00 lr:1.0000e-02
2023-03-31 09:55:13,519 ADAM: Layer 1 -> dw_min:9.9451e-01  dw_max:1.0053e+00 lr:1.0000e-02
2023-03-31 09:55:13,523 ADAM: Layer 2 -> dw_min:9.9352e-01  dw_max:1.0077e+00 lr:1.0000e-02
2023-03-31 09:55:13,528 ADAM: Layer 3 -> dw_min:9.9597e-01  dw_max:1.0045e+00 lr:1.0000e-02
2023-03-31 09:55:13,592 			Learning rate: weights:   1.000e-02    
2023-03-31 09:55:13,592 			Last test performance: 73.91%
2023-03-31 09:55:13,592 ----------------
2023-03-31 09:55:28,064   39  =>  80   		Training 486 pattern with 72.29% 	Forward time: 	14.06 sec
2023-03-31 09:55:28,065 			Loss:    6.785e-01    			Backward time: 	 0.38 sec 
2023-03-31 09:55:28,065 ADAM: Layer 0 -> dw_min:9.9534e-01  dw_max:1.0039e+00 lr:1.0000e-02
2023-03-31 09:55:28,065 ADAM: Layer 1 -> dw_min:9.9451e-01  dw_max:1.0054e+00 lr:1.0000e-02
2023-03-31 09:55:28,065 ADAM: Layer 2 -> dw_min:9.9344e-01  dw_max:1.0069e+00 lr:1.0000e-02
2023-03-31 09:55:28,065 ADAM: Layer 3 -> dw_min:9.9582e-01  dw_max:1.0042e+00 lr:1.0000e-02
2023-03-31 09:55:28,163 			Learning rate: weights:   1.000e-02    
2023-03-31 09:55:28,163 			Last test performance: 73.91%
2023-03-31 09:55:28,163 ----------------
2023-03-31 09:55:42,363   39  =>  81   		Training 486 pattern with 75.00% 	Forward time: 	13.75 sec
2023-03-31 09:55:42,363 			Loss:    5.953e-01    			Backward time: 	 0.40 sec 
2023-03-31 09:55:42,364 ADAM: Layer 0 -> dw_min:9.9497e-01  dw_max:1.0038e+00 lr:1.0000e-02
2023-03-31 09:55:42,364 ADAM: Layer 1 -> dw_min:9.9459e-01  dw_max:1.0052e+00 lr:1.0000e-02
2023-03-31 09:55:42,364 ADAM: Layer 2 -> dw_min:9.9312e-01  dw_max:1.0063e+00 lr:1.0000e-02
2023-03-31 09:55:42,364 ADAM: Layer 3 -> dw_min:9.9593e-01  dw_max:1.0046e+00 lr:1.0000e-02
2023-03-31 09:55:42,442 			Learning rate: weights:   1.000e-02    
2023-03-31 09:55:42,442 			Last test performance: 73.91%
2023-03-31 09:55:42,443 ----------------
2023-03-31 09:55:56,679   39  =>  82   		Training 486 pattern with 76.46% 	Forward time: 	13.83 sec
2023-03-31 09:55:56,680 			Loss:    5.870e-01    			Backward time: 	 0.37 sec 
2023-03-31 09:55:56,680 ADAM: Layer 0 -> dw_min:9.9437e-01  dw_max:1.0032e+00 lr:1.0000e-02
2023-03-31 09:55:56,680 ADAM: Layer 1 -> dw_min:9.9491e-01  dw_max:1.0056e+00 lr:1.0000e-02
2023-03-31 09:55:56,680 ADAM: Layer 2 -> dw_min:9.9214e-01  dw_max:1.0083e+00 lr:1.0000e-02
2023-03-31 09:55:56,680 ADAM: Layer 3 -> dw_min:9.9552e-01  dw_max:1.0048e+00 lr:1.0000e-02
2023-03-31 09:55:56,760 			Learning rate: weights:   1.000e-02    
2023-03-31 09:55:56,760 			Last test performance: 73.91%
2023-03-31 09:55:56,760 ----------------
2023-03-31 09:56:11,232   39  =>  83   		Training 486 pattern with 74.79% 	Forward time: 	14.00 sec
2023-03-31 09:56:11,232 			Loss:    6.483e-01    			Backward time: 	 0.43 sec 
2023-03-31 09:56:11,232 ADAM: Layer 0 -> dw_min:9.9416e-01  dw_max:1.0031e+00 lr:1.0000e-02
2023-03-31 09:56:11,233 ADAM: Layer 1 -> dw_min:9.9463e-01  dw_max:1.0051e+00 lr:1.0000e-02
2023-03-31 09:56:11,233 ADAM: Layer 2 -> dw_min:9.9154e-01  dw_max:1.0107e+00 lr:1.0000e-02
2023-03-31 09:56:11,233 ADAM: Layer 3 -> dw_min:9.9611e-01  dw_max:1.0056e+00 lr:1.0000e-02
2023-03-31 09:56:11,304 			Learning rate: weights:   1.000e-02    
2023-03-31 09:56:11,304 			Last test performance: 73.91%
2023-03-31 09:56:11,304 ----------------
2023-03-31 09:56:25,474   39  =>  84   		Training 486 pattern with 73.75% 	Forward time: 	13.78 sec
2023-03-31 09:56:25,474 			Loss:    6.163e-01    			Backward time: 	 0.35 sec 
2023-03-31 09:56:25,474 ADAM: Layer 0 -> dw_min:9.9446e-01  dw_max:1.0032e+00 lr:1.0000e-02
2023-03-31 09:56:25,474 ADAM: Layer 1 -> dw_min:9.9470e-01  dw_max:1.0052e+00 lr:1.0000e-02
2023-03-31 09:56:25,474 ADAM: Layer 2 -> dw_min:9.9243e-01  dw_max:1.0099e+00 lr:1.0000e-02
2023-03-31 09:56:25,474 ADAM: Layer 3 -> dw_min:9.9653e-01  dw_max:1.0056e+00 lr:1.0000e-02
2023-03-31 09:56:25,537 			Learning rate: weights:   1.000e-02    
2023-03-31 09:56:25,537 			Last test performance: 73.91%
2023-03-31 09:56:25,537 ----------------
2023-03-31 09:56:39,906   39  =>  85   		Training 486 pattern with 72.50% 	Forward time: 	14.01 sec
2023-03-31 09:56:39,906 			Loss:    6.559e-01    			Backward time: 	 0.33 sec 
2023-03-31 09:56:39,906 ADAM: Layer 0 -> dw_min:9.9444e-01  dw_max:1.0034e+00 lr:1.0000e-02
2023-03-31 09:56:39,906 ADAM: Layer 1 -> dw_min:9.9502e-01  dw_max:1.0057e+00 lr:1.0000e-02
2023-03-31 09:56:39,906 ADAM: Layer 2 -> dw_min:9.9087e-01  dw_max:1.0090e+00 lr:1.0000e-02
2023-03-31 09:56:39,907 ADAM: Layer 3 -> dw_min:9.9641e-01  dw_max:1.0049e+00 lr:1.0000e-02
2023-03-31 09:56:39,969 			Learning rate: weights:   1.000e-02    
2023-03-31 09:56:39,969 			Last test performance: 73.91%
2023-03-31 09:56:39,969 ----------------
2023-03-31 09:56:54,464   39  =>  86   		Training 486 pattern with 74.58% 	Forward time: 	14.05 sec
2023-03-31 09:56:54,464 			Loss:    6.256e-01    			Backward time: 	 0.41 sec 
2023-03-31 09:56:54,469 ADAM: Layer 0 -> dw_min:9.9466e-01  dw_max:1.0033e+00 lr:1.0000e-02
2023-03-31 09:56:54,473 ADAM: Layer 1 -> dw_min:9.9508e-01  dw_max:1.0049e+00 lr:1.0000e-02
2023-03-31 09:56:54,474 ADAM: Layer 2 -> dw_min:9.9144e-01  dw_max:1.0088e+00 lr:1.0000e-02
2023-03-31 09:56:54,478 ADAM: Layer 3 -> dw_min:9.9639e-01  dw_max:1.0048e+00 lr:1.0000e-02
2023-03-31 09:56:54,560 			Learning rate: weights:   1.000e-02    
2023-03-31 09:56:54,560 			Last test performance: 73.91%
2023-03-31 09:56:54,560 ----------------
2023-03-31 09:57:08,798   39  =>  87   		Training 486 pattern with 76.04% 	Forward time: 	13.78 sec
2023-03-31 09:57:08,798 			Loss:    6.089e-01    			Backward time: 	 0.42 sec 
2023-03-31 09:57:08,798 ADAM: Layer 0 -> dw_min:9.9508e-01  dw_max:1.0035e+00 lr:1.0000e-02
2023-03-31 09:57:08,798 ADAM: Layer 1 -> dw_min:9.9421e-01  dw_max:1.0049e+00 lr:1.0000e-02
2023-03-31 09:57:08,798 ADAM: Layer 2 -> dw_min:9.9170e-01  dw_max:1.0082e+00 lr:1.0000e-02
2023-03-31 09:57:08,798 ADAM: Layer 3 -> dw_min:9.9663e-01  dw_max:1.0044e+00 lr:1.0000e-02
2023-03-31 09:57:08,876 			Learning rate: weights:   1.000e-02    
2023-03-31 09:57:08,876 			Last test performance: 73.91%
2023-03-31 09:57:08,877 ----------------
2023-03-31 09:57:23,339   39  =>  88   		Training 486 pattern with 74.58% 	Forward time: 	14.02 sec
2023-03-31 09:57:23,340 			Loss:    6.217e-01    			Backward time: 	 0.40 sec 
2023-03-31 09:57:23,340 ADAM: Layer 0 -> dw_min:9.9619e-01  dw_max:1.0030e+00 lr:1.0000e-02
2023-03-31 09:57:23,340 ADAM: Layer 1 -> dw_min:9.9452e-01  dw_max:1.0045e+00 lr:1.0000e-02
2023-03-31 09:57:23,340 ADAM: Layer 2 -> dw_min:9.9235e-01  dw_max:1.0105e+00 lr:1.0000e-02
2023-03-31 09:57:23,340 ADAM: Layer 3 -> dw_min:9.9631e-01  dw_max:1.0045e+00 lr:1.0000e-02
2023-03-31 09:57:23,387 			Learning rate: weights:   1.000e-02    
2023-03-31 09:57:23,387 			Last test performance: 73.91%
2023-03-31 09:57:23,387 ----------------
2023-03-31 09:57:37,729   39  =>  89   		Training 486 pattern with 78.12% 	Forward time: 	13.90 sec
2023-03-31 09:57:37,729 			Loss:    5.756e-01    			Backward time: 	 0.40 sec 
2023-03-31 09:57:37,730 ADAM: Layer 0 -> dw_min:9.9640e-01  dw_max:1.0033e+00 lr:1.0000e-02
2023-03-31 09:57:37,730 ADAM: Layer 1 -> dw_min:9.9420e-01  dw_max:1.0047e+00 lr:1.0000e-02
2023-03-31 09:57:37,730 ADAM: Layer 2 -> dw_min:9.9278e-01  dw_max:1.0103e+00 lr:1.0000e-02
2023-03-31 09:57:37,730 ADAM: Layer 3 -> dw_min:9.9670e-01  dw_max:1.0038e+00 lr:1.0000e-02
2023-03-31 09:57:37,813 			Learning rate: weights:   1.000e-02    
2023-03-31 09:57:37,813 			Last test performance: 73.91%
2023-03-31 09:57:37,813 ----------------
2023-03-31 09:57:52,048   39  =>  90   		Training 486 pattern with 71.88% 	Forward time: 	13.83 sec
2023-03-31 09:57:52,048 			Loss:    6.734e-01    			Backward time: 	 0.37 sec 
2023-03-31 09:57:52,052 ADAM: Layer 0 -> dw_min:9.9678e-01  dw_max:1.0035e+00 lr:1.0000e-02
2023-03-31 09:57:52,057 ADAM: Layer 1 -> dw_min:9.9410e-01  dw_max:1.0045e+00 lr:1.0000e-02
2023-03-31 09:57:52,062 ADAM: Layer 2 -> dw_min:9.8768e-01  dw_max:1.0097e+00 lr:1.0000e-02
2023-03-31 09:57:52,066 ADAM: Layer 3 -> dw_min:9.9657e-01  dw_max:1.0034e+00 lr:1.0000e-02
2023-03-31 09:57:52,132 			Learning rate: weights:   1.000e-02    
2023-03-31 09:57:52,132 			Last test performance: 73.91%
2023-03-31 09:57:52,132 ----------------
2023-03-31 09:58:06,643   39  =>  91   		Training 486 pattern with 77.92% 	Forward time: 	14.12 sec
2023-03-31 09:58:06,643 			Loss:    5.726e-01    			Backward time: 	 0.36 sec 
2023-03-31 09:58:06,644 ADAM: Layer 0 -> dw_min:9.9655e-01  dw_max:1.0032e+00 lr:1.0000e-02
2023-03-31 09:58:06,644 ADAM: Layer 1 -> dw_min:9.9380e-01  dw_max:1.0067e+00 lr:1.0000e-02
2023-03-31 09:58:06,644 ADAM: Layer 2 -> dw_min:9.8891e-01  dw_max:1.0093e+00 lr:1.0000e-02
2023-03-31 09:58:06,644 ADAM: Layer 3 -> dw_min:9.9663e-01  dw_max:1.0037e+00 lr:1.0000e-02
2023-03-31 09:58:06,678 			Learning rate: weights:   1.000e-02    
2023-03-31 09:58:06,678 			Last test performance: 73.91%
2023-03-31 09:58:06,678 ----------------
2023-03-31 09:58:20,759   39  =>  92   		Training 486 pattern with 79.17% 	Forward time: 	13.69 sec
2023-03-31 09:58:20,759 			Loss:    5.847e-01    			Backward time: 	 0.36 sec 
2023-03-31 09:58:20,759 ADAM: Layer 0 -> dw_min:9.9643e-01  dw_max:1.0031e+00 lr:1.0000e-02
2023-03-31 09:58:20,759 ADAM: Layer 1 -> dw_min:9.9474e-01  dw_max:1.0055e+00 lr:1.0000e-02
2023-03-31 09:58:20,759 ADAM: Layer 2 -> dw_min:9.9010e-01  dw_max:1.0077e+00 lr:1.0000e-02
2023-03-31 09:58:20,759 ADAM: Layer 3 -> dw_min:9.9665e-01  dw_max:1.0045e+00 lr:1.0000e-02
2023-03-31 09:58:20,797 			Learning rate: weights:   1.000e-02    
2023-03-31 09:58:20,797 			Last test performance: 73.91%
2023-03-31 09:58:20,797 ----------------
2023-03-31 09:58:35,000   39  =>  93   		Training 486 pattern with 73.12% 	Forward time: 	13.77 sec
2023-03-31 09:58:35,000 			Loss:    6.339e-01    			Backward time: 	 0.40 sec 
2023-03-31 09:58:35,001 ADAM: Layer 0 -> dw_min:9.9612e-01  dw_max:1.0031e+00 lr:1.0000e-02
2023-03-31 09:58:35,001 ADAM: Layer 1 -> dw_min:9.9476e-01  dw_max:1.0054e+00 lr:1.0000e-02
2023-03-31 09:58:35,001 ADAM: Layer 2 -> dw_min:9.9062e-01  dw_max:1.0077e+00 lr:1.0000e-02
2023-03-31 09:58:35,001 ADAM: Layer 3 -> dw_min:9.9584e-01  dw_max:1.0049e+00 lr:1.0000e-02
2023-03-31 09:58:35,025 			Learning rate: weights:   1.000e-02    
2023-03-31 09:58:35,025 			Last test performance: 73.91%
2023-03-31 09:58:35,025 ----------------
2023-03-31 09:58:49,490   39  =>  94   		Training 486 pattern with 70.00% 	Forward time: 	13.99 sec
2023-03-31 09:58:49,490 			Loss:    7.048e-01    			Backward time: 	 0.43 sec 
2023-03-31 09:58:49,490 ADAM: Layer 0 -> dw_min:9.9603e-01  dw_max:1.0032e+00 lr:1.0000e-02
2023-03-31 09:58:49,490 ADAM: Layer 1 -> dw_min:9.9464e-01  dw_max:1.0053e+00 lr:1.0000e-02
2023-03-31 09:58:49,490 ADAM: Layer 2 -> dw_min:9.9045e-01  dw_max:1.0074e+00 lr:1.0000e-02
2023-03-31 09:58:49,491 ADAM: Layer 3 -> dw_min:9.9584e-01  dw_max:1.0043e+00 lr:1.0000e-02
2023-03-31 09:58:49,567 			Learning rate: weights:   1.000e-02    
2023-03-31 09:58:49,568 			Last test performance: 73.91%
2023-03-31 09:58:49,568 ----------------
2023-03-31 09:59:03,771   39  =>  95   		Training 486 pattern with 72.92% 	Forward time: 	13.77 sec
2023-03-31 09:59:03,771 			Loss:    6.106e-01    			Backward time: 	 0.40 sec 
2023-03-31 09:59:03,775 ADAM: Layer 0 -> dw_min:9.9535e-01  dw_max:1.0032e+00 lr:1.0000e-02
2023-03-31 09:59:03,780 ADAM: Layer 1 -> dw_min:9.9458e-01  dw_max:1.0049e+00 lr:1.0000e-02
2023-03-31 09:59:03,785 ADAM: Layer 2 -> dw_min:9.9134e-01  dw_max:1.0077e+00 lr:1.0000e-02
2023-03-31 09:59:03,789 ADAM: Layer 3 -> dw_min:9.9584e-01  dw_max:1.0048e+00 lr:1.0000e-02
2023-03-31 09:59:03,883 			Learning rate: weights:   1.000e-02    
2023-03-31 09:59:03,883 			Last test performance: 73.91%
2023-03-31 09:59:03,883 ----------------
2023-03-31 09:59:18,243   39  =>  96   		Training 486 pattern with 74.38% 	Forward time: 	13.90 sec
2023-03-31 09:59:18,243 			Loss:    6.263e-01    			Backward time: 	 0.42 sec 
2023-03-31 09:59:18,248 ADAM: Layer 0 -> dw_min:9.9524e-01  dw_max:1.0036e+00 lr:1.0000e-02
2023-03-31 09:59:18,253 ADAM: Layer 1 -> dw_min:9.9459e-01  dw_max:1.0048e+00 lr:1.0000e-02
2023-03-31 09:59:18,257 ADAM: Layer 2 -> dw_min:9.9215e-01  dw_max:1.0073e+00 lr:1.0000e-02
2023-03-31 09:59:18,262 ADAM: Layer 3 -> dw_min:9.9608e-01  dw_max:1.0060e+00 lr:1.0000e-02
2023-03-31 09:59:18,291 			Learning rate: weights:   1.000e-02    
2023-03-31 09:59:18,291 			Last test performance: 73.91%
2023-03-31 09:59:18,291 ----------------
2023-03-31 09:59:32,835   39  =>  97   		Training 486 pattern with 71.46% 	Forward time: 	14.13 sec
2023-03-31 09:59:32,835 			Loss:    6.583e-01    			Backward time: 	 0.38 sec 
2023-03-31 09:59:32,840 ADAM: Layer 0 -> dw_min:9.9475e-01  dw_max:1.0033e+00 lr:1.0000e-02
2023-03-31 09:59:32,844 ADAM: Layer 1 -> dw_min:9.9563e-01  dw_max:1.0051e+00 lr:1.0000e-02
2023-03-31 09:59:32,845 ADAM: Layer 2 -> dw_min:9.9308e-01  dw_max:1.0067e+00 lr:1.0000e-02
2023-03-31 09:59:32,849 ADAM: Layer 3 -> dw_min:9.9632e-01  dw_max:1.0058e+00 lr:1.0000e-02
2023-03-31 09:59:32,882 			Learning rate: weights:   1.000e-02    
2023-03-31 09:59:32,882 			Last test performance: 73.91%
2023-03-31 09:59:32,882 ----------------
2023-03-31 09:59:47,308   39  =>  98   		Training 486 pattern with 74.79% 	Forward time: 	14.00 sec
2023-03-31 09:59:47,308 			Loss:    6.167e-01    			Backward time: 	 0.40 sec 
2023-03-31 09:59:47,313 ADAM: Layer 0 -> dw_min:9.9549e-01  dw_max:1.0036e+00 lr:1.0000e-02
2023-03-31 09:59:47,317 ADAM: Layer 1 -> dw_min:9.9469e-01  dw_max:1.0050e+00 lr:1.0000e-02
2023-03-31 09:59:47,322 ADAM: Layer 2 -> dw_min:9.9378e-01  dw_max:1.0059e+00 lr:1.0000e-02
2023-03-31 09:59:47,327 ADAM: Layer 3 -> dw_min:9.9607e-01  dw_max:1.0061e+00 lr:1.0000e-02
2023-03-31 09:59:47,384 			Learning rate: weights:   1.000e-02    
2023-03-31 09:59:47,385 			Last test performance: 73.91%
2023-03-31 09:59:47,385 ----------------
2023-03-31 10:00:01,617   39  =>  99   		Training 486 pattern with 71.67% 	Forward time: 	13.81 sec
2023-03-31 10:00:01,617 			Loss:    6.932e-01    			Backward time: 	 0.39 sec 
2023-03-31 10:00:01,617 ADAM: Layer 0 -> dw_min:9.9618e-01  dw_max:1.0036e+00 lr:1.0000e-02
2023-03-31 10:00:01,617 ADAM: Layer 1 -> dw_min:9.9566e-01  dw_max:1.0054e+00 lr:1.0000e-02
2023-03-31 10:00:01,618 ADAM: Layer 2 -> dw_min:9.9253e-01  dw_max:1.0076e+00 lr:1.0000e-02
2023-03-31 10:00:01,618 ADAM: Layer 3 -> dw_min:9.9600e-01  dw_max:1.0054e+00 lr:1.0000e-02
2023-03-31 10:00:01,737 			Learning rate: weights:   1.000e-02    
2023-03-31 10:00:01,738 			Last test performance: 73.91%
2023-03-31 10:00:01,738 ----------------
2023-03-31 10:00:16,314   39  => 100   		Training 486 pattern with 73.75% 	Forward time: 	14.18 sec
2023-03-31 10:00:16,314 			Loss:    5.748e-01    			Backward time: 	 0.37 sec 
2023-03-31 10:00:16,315 ADAM: Layer 0 -> dw_min:9.9607e-01  dw_max:1.0035e+00 lr:1.0000e-02
2023-03-31 10:00:16,315 ADAM: Layer 1 -> dw_min:9.9507e-01  dw_max:1.0048e+00 lr:1.0000e-02
2023-03-31 10:00:16,315 ADAM: Layer 2 -> dw_min:9.9349e-01  dw_max:1.0066e+00 lr:1.0000e-02
2023-03-31 10:00:16,315 ADAM: Layer 3 -> dw_min:9.9648e-01  dw_max:1.0054e+00 lr:1.0000e-02
2023-03-31 10:00:16,392 			Learning rate: weights:   1.000e-02    
2023-03-31 10:00:16,392 			Last test performance: 73.91%
2023-03-31 10:00:16,392 ----------------
2023-03-31 10:00:30,742   39  => 101   		Training 486 pattern with 73.54% 	Forward time: 	13.95 sec
2023-03-31 10:00:30,742 			Loss:    6.062e-01    			Backward time: 	 0.36 sec 
2023-03-31 10:00:30,742 ADAM: Layer 0 -> dw_min:9.9615e-01  dw_max:1.0034e+00 lr:1.0000e-02
2023-03-31 10:00:30,742 ADAM: Layer 1 -> dw_min:9.9457e-01  dw_max:1.0053e+00 lr:1.0000e-02
2023-03-31 10:00:30,742 ADAM: Layer 2 -> dw_min:9.9293e-01  dw_max:1.0060e+00 lr:1.0000e-02
2023-03-31 10:00:30,742 ADAM: Layer 3 -> dw_min:9.9693e-01  dw_max:1.0044e+00 lr:1.0000e-02
2023-03-31 10:00:30,785 			Learning rate: weights:   1.000e-02    
2023-03-31 10:00:30,785 			Last test performance: 73.91%
2023-03-31 10:00:30,785 ----------------
2023-03-31 10:00:44,975   39  => 102   		Training 486 pattern with 72.71% 	Forward time: 	13.78 sec
2023-03-31 10:00:44,975 			Loss:    6.821e-01    			Backward time: 	 0.38 sec 
2023-03-31 10:00:44,975 ADAM: Layer 0 -> dw_min:9.9625e-01  dw_max:1.0029e+00 lr:1.0000e-02
2023-03-31 10:00:44,976 ADAM: Layer 1 -> dw_min:9.9373e-01  dw_max:1.0068e+00 lr:1.0000e-02
2023-03-31 10:00:44,976 ADAM: Layer 2 -> dw_min:9.9161e-01  dw_max:1.0071e+00 lr:1.0000e-02
2023-03-31 10:00:44,976 ADAM: Layer 3 -> dw_min:9.9658e-01  dw_max:1.0034e+00 lr:1.0000e-02
2023-03-31 10:00:45,056 			Learning rate: weights:   1.000e-02    
2023-03-31 10:00:45,057 			Last test performance: 73.91%
2023-03-31 10:00:45,057 ----------------
2023-03-31 10:00:59,530   39  => 103   		Training 486 pattern with 71.04% 	Forward time: 	14.06 sec
2023-03-31 10:00:59,530 			Loss:    7.037e-01    			Backward time: 	 0.38 sec 
2023-03-31 10:00:59,535 ADAM: Layer 0 -> dw_min:9.9613e-01  dw_max:1.0033e+00 lr:1.0000e-02
2023-03-31 10:00:59,539 ADAM: Layer 1 -> dw_min:9.9411e-01  dw_max:1.0068e+00 lr:1.0000e-02
2023-03-31 10:00:59,544 ADAM: Layer 2 -> dw_min:9.9104e-01  dw_max:1.0079e+00 lr:1.0000e-02
2023-03-31 10:00:59,548 ADAM: Layer 3 -> dw_min:9.9655e-01  dw_max:1.0030e+00 lr:1.0000e-02
2023-03-31 10:00:59,581 			Learning rate: weights:   1.000e-02    
2023-03-31 10:00:59,581 			Last test performance: 73.91%
2023-03-31 10:00:59,581 ----------------
2023-03-31 10:01:01,969 
2023-03-31 10:01:01,969 Testing:
2023-03-31 10:01:02,589 		24 of 10000 with 83.33% 	 Time used:  0.62 sec
2023-03-31 10:01:03,308 		48 of 10000 with 77.08% 	 Time used:  0.72 sec
2023-03-31 10:01:03,986 		72 of 10000 with 73.61% 	 Time used:  0.68 sec
2023-03-31 10:01:04,696 		96 of 10000 with 75.00% 	 Time used:  0.71 sec
2023-03-31 10:01:05,420 		120 of 10000 with 78.33% 	 Time used:  0.72 sec
2023-03-31 10:01:06,109 		144 of 10000 with 76.39% 	 Time used:  0.69 sec
2023-03-31 10:01:06,839 		168 of 10000 with 75.00% 	 Time used:  0.73 sec
2023-03-31 10:01:07,538 		192 of 10000 with 73.96% 	 Time used:  0.70 sec
2023-03-31 10:01:08,230 		216 of 10000 with 75.46% 	 Time used:  0.69 sec
2023-03-31 10:01:08,934 		240 of 10000 with 73.75% 	 Time used:  0.70 sec
2023-03-31 10:01:09,665 		264 of 10000 with 73.48% 	 Time used:  0.73 sec
2023-03-31 10:01:10,354 		288 of 10000 with 72.92% 	 Time used:  0.69 sec
2023-03-31 10:01:10,864 		312 of 10000 with 73.40% 	 Time used:  0.51 sec
2023-03-31 10:01:11,537 		336 of 10000 with 74.11% 	 Time used:  0.67 sec
2023-03-31 10:01:12,217 		360 of 10000 with 73.89% 	 Time used:  0.68 sec
2023-03-31 10:01:12,939 		384 of 10000 with 73.70% 	 Time used:  0.72 sec
2023-03-31 10:01:13,628 		408 of 10000 with 74.02% 	 Time used:  0.69 sec
2023-03-31 10:01:14,363 		432 of 10000 with 74.07% 	 Time used:  0.73 sec
2023-03-31 10:01:15,063 		456 of 10000 with 73.68% 	 Time used:  0.70 sec
2023-03-31 10:01:15,753 		480 of 10000 with 73.33% 	 Time used:  0.69 sec
2023-03-31 10:01:16,499 		504 of 10000 with 73.41% 	 Time used:  0.75 sec
2023-03-31 10:01:17,189 		528 of 10000 with 73.67% 	 Time used:  0.69 sec
2023-03-31 10:01:17,895 		552 of 10000 with 73.37% 	 Time used:  0.71 sec
2023-03-31 10:01:18,623 		576 of 10000 with 73.44% 	 Time used:  0.73 sec
2023-03-31 10:01:19,251 		600 of 10000 with 74.00% 	 Time used:  0.63 sec
2023-03-31 10:01:19,801 		624 of 10000 with 74.36% 	 Time used:  0.55 sec
2023-03-31 10:01:20,486 		648 of 10000 with 74.85% 	 Time used:  0.68 sec
2023-03-31 10:01:21,159 		672 of 10000 with 75.00% 	 Time used:  0.67 sec
2023-03-31 10:01:21,897 		696 of 10000 with 74.28% 	 Time used:  0.74 sec
2023-03-31 10:01:22,586 		720 of 10000 with 74.44% 	 Time used:  0.69 sec
2023-03-31 10:01:23,295 		744 of 10000 with 74.33% 	 Time used:  0.71 sec
2023-03-31 10:01:24,021 		768 of 10000 with 74.22% 	 Time used:  0.73 sec
2023-03-31 10:01:24,710 		792 of 10000 with 74.12% 	 Time used:  0.69 sec
2023-03-31 10:01:25,439 		816 of 10000 with 74.02% 	 Time used:  0.73 sec
2023-03-31 10:01:26,140 		840 of 10000 with 73.69% 	 Time used:  0.70 sec
2023-03-31 10:01:26,830 		864 of 10000 with 73.84% 	 Time used:  0.69 sec
2023-03-31 10:01:27,529 		888 of 10000 with 74.10% 	 Time used:  0.70 sec
2023-03-31 10:01:28,143 		912 of 10000 with 74.45% 	 Time used:  0.61 sec
2023-03-31 10:01:28,709 		936 of 10000 with 74.47% 	 Time used:  0.57 sec
2023-03-31 10:01:29,422 		960 of 10000 with 74.69% 	 Time used:  0.71 sec
2023-03-31 10:01:30,105 		984 of 10000 with 74.59% 	 Time used:  0.68 sec
2023-03-31 10:01:30,818 		1008 of 10000 with 74.70% 	 Time used:  0.71 sec
2023-03-31 10:01:31,523 		1032 of 10000 with 74.71% 	 Time used:  0.71 sec
2023-03-31 10:01:32,221 		1056 of 10000 with 74.24% 	 Time used:  0.70 sec
2023-03-31 10:01:32,913 		1080 of 10000 with 74.17% 	 Time used:  0.69 sec
2023-03-31 10:01:33,656 		1104 of 10000 with 74.37% 	 Time used:  0.74 sec
2023-03-31 10:01:34,345 		1128 of 10000 with 74.29% 	 Time used:  0.69 sec
2023-03-31 10:01:35,061 		1152 of 10000 with 74.22% 	 Time used:  0.72 sec
2023-03-31 10:01:35,768 		1176 of 10000 with 74.06% 	 Time used:  0.71 sec
2023-03-31 10:01:36,466 		1200 of 10000 with 74.08% 	 Time used:  0.70 sec
2023-03-31 10:01:37,034 		1224 of 10000 with 74.18% 	 Time used:  0.57 sec
2023-03-31 10:01:37,651 		1248 of 10000 with 73.96% 	 Time used:  0.62 sec
2023-03-31 10:01:38,323 		1272 of 10000 with 73.90% 	 Time used:  0.67 sec
2023-03-31 10:01:39,049 		1296 of 10000 with 73.92% 	 Time used:  0.73 sec
2023-03-31 10:01:39,739 		1320 of 10000 with 74.02% 	 Time used:  0.69 sec
2023-03-31 10:01:40,447 		1344 of 10000 with 73.96% 	 Time used:  0.71 sec
2023-03-31 10:01:41,174 		1368 of 10000 with 74.20% 	 Time used:  0.73 sec
2023-03-31 10:01:41,863 		1392 of 10000 with 74.07% 	 Time used:  0.69 sec
2023-03-31 10:01:42,586 		1416 of 10000 with 74.01% 	 Time used:  0.72 sec
2023-03-31 10:01:43,299 		1440 of 10000 with 74.03% 	 Time used:  0.71 sec
2023-03-31 10:01:43,988 		1464 of 10000 with 74.04% 	 Time used:  0.69 sec
2023-03-31 10:01:44,683 		1488 of 10000 with 73.92% 	 Time used:  0.69 sec
2023-03-31 10:01:45,423 		1512 of 10000 with 73.68% 	 Time used:  0.74 sec
2023-03-31 10:01:45,931 		1536 of 10000 with 73.83% 	 Time used:  0.51 sec
2023-03-31 10:01:46,591 		1560 of 10000 with 73.91% 	 Time used:  0.66 sec
2023-03-31 10:01:47,277 		1584 of 10000 with 73.74% 	 Time used:  0.69 sec
2023-03-31 10:01:47,978 		1608 of 10000 with 73.94% 	 Time used:  0.70 sec
2023-03-31 10:01:48,695 		1632 of 10000 with 74.14% 	 Time used:  0.72 sec
2023-03-31 10:01:49,384 		1656 of 10000 with 74.21% 	 Time used:  0.69 sec
2023-03-31 10:01:50,090 		1680 of 10000 with 74.23% 	 Time used:  0.71 sec
2023-03-31 10:01:50,818 		1704 of 10000 with 74.18% 	 Time used:  0.73 sec
2023-03-31 10:01:51,507 		1728 of 10000 with 74.07% 	 Time used:  0.69 sec
2023-03-31 10:01:52,243 		1752 of 10000 with 74.09% 	 Time used:  0.73 sec
2023-03-31 10:01:52,943 		1776 of 10000 with 74.10% 	 Time used:  0.70 sec
2023-03-31 10:01:53,643 		1800 of 10000 with 74.00% 	 Time used:  0.70 sec
2023-03-31 10:01:54,319 		1824 of 10000 with 73.96% 	 Time used:  0.67 sec
2023-03-31 10:01:54,829 		1848 of 10000 with 73.92% 	 Time used:  0.51 sec
2023-03-31 10:01:55,555 		1872 of 10000 with 74.04% 	 Time used:  0.73 sec
2023-03-31 10:01:56,228 		1896 of 10000 with 74.10% 	 Time used:  0.67 sec
2023-03-31 10:01:56,906 		1920 of 10000 with 74.17% 	 Time used:  0.68 sec
2023-03-31 10:01:57,651 		1944 of 10000 with 74.02% 	 Time used:  0.74 sec
2023-03-31 10:01:58,340 		1968 of 10000 with 74.14% 	 Time used:  0.69 sec
2023-03-31 10:01:59,057 		1992 of 10000 with 74.15% 	 Time used:  0.72 sec
2023-03-31 10:01:59,776 		2016 of 10000 with 74.16% 	 Time used:  0.72 sec
2023-03-31 10:02:00,465 		2040 of 10000 with 73.97% 	 Time used:  0.69 sec
2023-03-31 10:02:01,165 		2064 of 10000 with 73.98% 	 Time used:  0.70 sec
2023-03-31 10:02:01,900 		2088 of 10000 with 73.95% 	 Time used:  0.73 sec
2023-03-31 10:02:02,589 		2112 of 10000 with 74.05% 	 Time used:  0.69 sec
2023-03-31 10:02:03,217 		2136 of 10000 with 74.11% 	 Time used:  0.63 sec
2023-03-31 10:02:03,783 		2160 of 10000 with 74.12% 	 Time used:  0.57 sec
2023-03-31 10:02:04,467 		2184 of 10000 with 73.95% 	 Time used:  0.68 sec
2023-03-31 10:02:05,178 		2208 of 10000 with 73.82% 	 Time used:  0.71 sec
2023-03-31 10:02:05,863 		2232 of 10000 with 73.88% 	 Time used:  0.68 sec
2023-03-31 10:02:06,608 		2256 of 10000 with 73.71% 	 Time used:  0.74 sec
2023-03-31 10:02:07,297 		2280 of 10000 with 73.68% 	 Time used:  0.69 sec
2023-03-31 10:02:07,987 		2304 of 10000 with 73.52% 	 Time used:  0.69 sec
2023-03-31 10:02:08,726 		2328 of 10000 with 73.41% 	 Time used:  0.74 sec
2023-03-31 10:02:09,421 		2352 of 10000 with 73.55% 	 Time used:  0.69 sec
2023-03-31 10:02:10,125 		2376 of 10000 with 73.53% 	 Time used:  0.70 sec
2023-03-31 10:02:10,856 		2400 of 10000 with 73.50% 	 Time used:  0.73 sec
2023-03-31 10:02:11,546 		2424 of 10000 with 73.35% 	 Time used:  0.69 sec
2023-03-31 10:02:12,114 		2448 of 10000 with 73.41% 	 Time used:  0.57 sec
2023-03-31 10:02:12,735 		2472 of 10000 with 73.46% 	 Time used:  0.62 sec
2023-03-31 10:02:13,433 		2496 of 10000 with 73.40% 	 Time used:  0.70 sec
2023-03-31 10:02:14,131 		2520 of 10000 with 73.41% 	 Time used:  0.70 sec
2023-03-31 10:02:14,820 		2544 of 10000 with 73.23% 	 Time used:  0.69 sec
2023-03-31 10:02:15,536 		2568 of 10000 with 73.44% 	 Time used:  0.72 sec
2023-03-31 10:02:16,255 		2592 of 10000 with 73.42% 	 Time used:  0.72 sec
2023-03-31 10:02:16,944 		2616 of 10000 with 73.32% 	 Time used:  0.69 sec
2023-03-31 10:02:17,687 		2640 of 10000 with 73.22% 	 Time used:  0.74 sec
2023-03-31 10:02:18,379 		2664 of 10000 with 73.24% 	 Time used:  0.69 sec
2023-03-31 10:02:19,094 		2688 of 10000 with 73.25% 	 Time used:  0.72 sec
2023-03-31 10:02:19,806 		2712 of 10000 with 73.27% 	 Time used:  0.71 sec
2023-03-31 10:02:20,499 		2736 of 10000 with 73.28% 	 Time used:  0.69 sec
2023-03-31 10:02:21,007 		2760 of 10000 with 73.30% 	 Time used:  0.51 sec
2023-03-31 10:02:21,682 		2784 of 10000 with 73.35% 	 Time used:  0.67 sec
2023-03-31 10:02:22,354 		2808 of 10000 with 73.47% 	 Time used:  0.67 sec
2023-03-31 10:02:23,075 		2832 of 10000 with 73.52% 	 Time used:  0.72 sec
2023-03-31 10:02:23,773 		2856 of 10000 with 73.35% 	 Time used:  0.70 sec
2023-03-31 10:02:24,461 		2880 of 10000 with 73.30% 	 Time used:  0.69 sec
2023-03-31 10:02:25,175 		2904 of 10000 with 73.38% 	 Time used:  0.71 sec
2023-03-31 10:02:25,896 		2928 of 10000 with 73.46% 	 Time used:  0.72 sec
2023-03-31 10:02:26,586 		2952 of 10000 with 73.58% 	 Time used:  0.69 sec
2023-03-31 10:02:27,328 		2976 of 10000 with 73.56% 	 Time used:  0.74 sec
2023-03-31 10:02:28,021 		3000 of 10000 with 73.57% 	 Time used:  0.69 sec
2023-03-31 10:02:28,735 		3024 of 10000 with 73.58% 	 Time used:  0.71 sec
2023-03-31 10:02:29,396 		3048 of 10000 with 73.56% 	 Time used:  0.66 sec
2023-03-31 10:02:29,906 		3072 of 10000 with 73.40% 	 Time used:  0.51 sec
2023-03-31 10:02:30,629 		3096 of 10000 with 73.32% 	 Time used:  0.72 sec
2023-03-31 10:02:31,301 		3120 of 10000 with 73.24% 	 Time used:  0.67 sec
2023-03-31 10:02:32,025 		3144 of 10000 with 73.28% 	 Time used:  0.72 sec
2023-03-31 10:02:32,723 		3168 of 10000 with 73.26% 	 Time used:  0.70 sec
2023-03-31 10:02:33,413 		3192 of 10000 with 73.25% 	 Time used:  0.69 sec
2023-03-31 10:02:34,106 		3216 of 10000 with 73.17% 	 Time used:  0.69 sec
2023-03-31 10:02:34,846 		3240 of 10000 with 73.12% 	 Time used:  0.74 sec
2023-03-31 10:02:35,535 		3264 of 10000 with 73.19% 	 Time used:  0.69 sec
2023-03-31 10:02:36,251 		3288 of 10000 with 73.18% 	 Time used:  0.72 sec
2023-03-31 10:02:36,970 		3312 of 10000 with 73.19% 	 Time used:  0.72 sec
2023-03-31 10:02:37,660 		3336 of 10000 with 73.20% 	 Time used:  0.69 sec
2023-03-31 10:02:38,288 		3360 of 10000 with 73.12% 	 Time used:  0.63 sec
2023-03-31 10:02:38,854 		3384 of 10000 with 73.08% 	 Time used:  0.57 sec
2023-03-31 10:02:39,527 		3408 of 10000 with 73.12% 	 Time used:  0.67 sec
2023-03-31 10:02:40,254 		3432 of 10000 with 73.02% 	 Time used:  0.73 sec
2023-03-31 10:02:40,937 		3456 of 10000 with 72.95% 	 Time used:  0.68 sec
2023-03-31 10:02:41,670 		3480 of 10000 with 72.99% 	 Time used:  0.73 sec
2023-03-31 10:02:42,372 		3504 of 10000 with 72.92% 	 Time used:  0.70 sec
2023-03-31 10:02:43,064 		3528 of 10000 with 72.93% 	 Time used:  0.69 sec
2023-03-31 10:02:43,775 		3552 of 10000 with 73.00% 	 Time used:  0.71 sec
2023-03-31 10:02:44,492 		3576 of 10000 with 73.04% 	 Time used:  0.72 sec
2023-03-31 10:02:45,181 		3600 of 10000 with 73.06% 	 Time used:  0.69 sec
2023-03-31 10:02:45,925 		3624 of 10000 with 72.99% 	 Time used:  0.74 sec
2023-03-31 10:02:46,617 		3648 of 10000 with 72.97% 	 Time used:  0.69 sec
2023-03-31 10:02:47,187 		3672 of 10000 with 73.01% 	 Time used:  0.57 sec
2023-03-31 10:02:47,808 		3696 of 10000 with 73.00% 	 Time used:  0.62 sec
2023-03-31 10:02:48,480 		3720 of 10000 with 72.96% 	 Time used:  0.67 sec
2023-03-31 10:02:49,181 		3744 of 10000 with 72.94% 	 Time used:  0.70 sec
2023-03-31 10:02:49,893 		3768 of 10000 with 72.90% 	 Time used:  0.71 sec
2023-03-31 10:02:50,582 		3792 of 10000 with 72.86% 	 Time used:  0.69 sec
2023-03-31 10:02:51,331 		3816 of 10000 with 72.96% 	 Time used:  0.75 sec
2023-03-31 10:02:52,021 		3840 of 10000 with 72.97% 	 Time used:  0.69 sec
2023-03-31 10:02:52,737 		3864 of 10000 with 72.96% 	 Time used:  0.72 sec
2023-03-31 10:02:53,456 		3888 of 10000 with 72.97% 	 Time used:  0.72 sec
2023-03-31 10:02:54,148 		3912 of 10000 with 72.96% 	 Time used:  0.69 sec
2023-03-31 10:02:54,891 		3936 of 10000 with 72.99% 	 Time used:  0.74 sec
2023-03-31 10:02:55,583 		3960 of 10000 with 73.03% 	 Time used:  0.69 sec
2023-03-31 10:02:56,093 		3984 of 10000 with 73.04% 	 Time used:  0.51 sec
2023-03-31 10:02:56,766 		4008 of 10000 with 73.03% 	 Time used:  0.67 sec
2023-03-31 10:02:57,437 		4032 of 10000 with 73.09% 	 Time used:  0.67 sec
2023-03-31 10:02:58,170 		4056 of 10000 with 73.05% 	 Time used:  0.73 sec
2023-03-31 10:02:58,859 		4080 of 10000 with 73.09% 	 Time used:  0.69 sec
2023-03-31 10:02:59,573 		4104 of 10000 with 73.08% 	 Time used:  0.71 sec
2023-03-31 10:03:00,295 		4128 of 10000 with 72.97% 	 Time used:  0.72 sec
2023-03-31 10:03:00,984 		4152 of 10000 with 72.98% 	 Time used:  0.69 sec
2023-03-31 10:03:01,716 		4176 of 10000 with 72.99% 	 Time used:  0.73 sec
2023-03-31 10:03:02,413 		4200 of 10000 with 73.07% 	 Time used:  0.70 sec
2023-03-31 10:03:03,105 		4224 of 10000 with 73.11% 	 Time used:  0.69 sec
2023-03-31 10:03:03,806 		4248 of 10000 with 73.14% 	 Time used:  0.70 sec
2023-03-31 10:03:04,479 		4272 of 10000 with 73.17% 	 Time used:  0.67 sec
2023-03-31 10:03:04,989 		4296 of 10000 with 73.11% 	 Time used:  0.51 sec
2023-03-31 10:03:05,715 		4320 of 10000 with 73.10% 	 Time used:  0.73 sec
2023-03-31 10:03:06,387 		4344 of 10000 with 73.18% 	 Time used:  0.67 sec
2023-03-31 10:03:07,116 		4368 of 10000 with 73.24% 	 Time used:  0.73 sec
2023-03-31 10:03:07,811 		4392 of 10000 with 73.29% 	 Time used:  0.69 sec
2023-03-31 10:03:08,499 		4416 of 10000 with 73.32% 	 Time used:  0.69 sec
2023-03-31 10:03:09,225 		4440 of 10000 with 73.33% 	 Time used:  0.72 sec
2023-03-31 10:03:09,935 		4464 of 10000 with 73.32% 	 Time used:  0.71 sec
2023-03-31 10:03:10,625 		4488 of 10000 with 73.28% 	 Time used:  0.69 sec
2023-03-31 10:03:11,373 		4512 of 10000 with 73.27% 	 Time used:  0.75 sec
2023-03-31 10:03:12,063 		4536 of 10000 with 73.32% 	 Time used:  0.69 sec
2023-03-31 10:03:12,752 		4560 of 10000 with 73.29% 	 Time used:  0.69 sec
2023-03-31 10:03:13,380 		4584 of 10000 with 73.28% 	 Time used:  0.63 sec
2023-03-31 10:03:13,945 		4608 of 10000 with 73.31% 	 Time used:  0.57 sec
2023-03-31 10:03:14,670 		4632 of 10000 with 73.25% 	 Time used:  0.72 sec
2023-03-31 10:03:15,342 		4656 of 10000 with 73.20% 	 Time used:  0.67 sec
2023-03-31 10:03:16,071 		4680 of 10000 with 73.27% 	 Time used:  0.73 sec
2023-03-31 10:03:16,771 		4704 of 10000 with 73.30% 	 Time used:  0.70 sec
2023-03-31 10:03:17,461 		4728 of 10000 with 73.31% 	 Time used:  0.69 sec
2023-03-31 10:03:18,206 		4752 of 10000 with 73.30% 	 Time used:  0.74 sec
2023-03-31 10:03:18,895 		4776 of 10000 with 73.32% 	 Time used:  0.69 sec
2023-03-31 10:03:19,606 		4800 of 10000 with 73.31% 	 Time used:  0.71 sec
2023-03-31 10:03:20,313 		4824 of 10000 with 73.34% 	 Time used:  0.71 sec
2023-03-31 10:03:21,015 		4848 of 10000 with 73.25% 	 Time used:  0.70 sec
2023-03-31 10:03:21,705 		4872 of 10000 with 73.26% 	 Time used:  0.69 sec
2023-03-31 10:03:22,270 		4896 of 10000 with 73.26% 	 Time used:  0.56 sec
2023-03-31 10:03:22,891 		4920 of 10000 with 73.29% 	 Time used:  0.62 sec
2023-03-31 10:03:23,616 		4944 of 10000 with 73.24% 	 Time used:  0.72 sec
2023-03-31 10:03:24,289 		4968 of 10000 with 73.21% 	 Time used:  0.67 sec
2023-03-31 10:03:25,038 		4992 of 10000 with 73.12% 	 Time used:  0.75 sec
2023-03-31 10:03:25,727 		5016 of 10000 with 73.11% 	 Time used:  0.69 sec
2023-03-31 10:03:26,415 		5040 of 10000 with 73.13% 	 Time used:  0.69 sec
2023-03-31 10:03:27,159 		5064 of 10000 with 73.05% 	 Time used:  0.74 sec
2023-03-31 10:03:27,849 		5088 of 10000 with 73.09% 	 Time used:  0.69 sec
2023-03-31 10:03:28,560 		5112 of 10000 with 73.08% 	 Time used:  0.71 sec
2023-03-31 10:03:29,285 		5136 of 10000 with 73.09% 	 Time used:  0.72 sec
2023-03-31 10:03:29,974 		5160 of 10000 with 73.10% 	 Time used:  0.69 sec
2023-03-31 10:03:30,663 		5184 of 10000 with 73.09% 	 Time used:  0.69 sec
2023-03-31 10:03:31,173 		5208 of 10000 with 73.00% 	 Time used:  0.51 sec
2023-03-31 10:03:31,846 		5232 of 10000 with 73.03% 	 Time used:  0.67 sec
2023-03-31 10:03:32,572 		5256 of 10000 with 72.98% 	 Time used:  0.72 sec
2023-03-31 10:03:33,250 		5280 of 10000 with 73.01% 	 Time used:  0.68 sec
2023-03-31 10:03:33,993 		5304 of 10000 with 73.02% 	 Time used:  0.74 sec
2023-03-31 10:03:34,685 		5328 of 10000 with 72.99% 	 Time used:  0.69 sec
2023-03-31 10:03:35,391 		5352 of 10000 with 73.02% 	 Time used:  0.71 sec
2023-03-31 10:03:36,103 		5376 of 10000 with 73.01% 	 Time used:  0.71 sec
2023-03-31 10:03:36,805 		5400 of 10000 with 72.96% 	 Time used:  0.70 sec
2023-03-31 10:03:37,501 		5424 of 10000 with 72.99% 	 Time used:  0.70 sec
2023-03-31 10:03:38,239 		5448 of 10000 with 73.04% 	 Time used:  0.74 sec
2023-03-31 10:03:38,928 		5472 of 10000 with 73.06% 	 Time used:  0.69 sec
2023-03-31 10:03:39,556 		5496 of 10000 with 73.09% 	 Time used:  0.63 sec
2023-03-31 10:03:40,122 		5520 of 10000 with 73.10% 	 Time used:  0.57 sec
2023-03-31 10:03:40,795 		5544 of 10000 with 73.02% 	 Time used:  0.67 sec
2023-03-31 10:03:41,521 		5568 of 10000 with 73.04% 	 Time used:  0.73 sec
2023-03-31 10:03:42,204 		5592 of 10000 with 73.03% 	 Time used:  0.68 sec
2023-03-31 10:03:42,942 		5616 of 10000 with 73.02% 	 Time used:  0.74 sec
2023-03-31 10:03:43,639 		5640 of 10000 with 73.05% 	 Time used:  0.70 sec
2023-03-31 10:03:44,328 		5664 of 10000 with 73.00% 	 Time used:  0.69 sec
2023-03-31 10:03:45,051 		5688 of 10000 with 73.01% 	 Time used:  0.72 sec
2023-03-31 10:03:45,763 		5712 of 10000 with 73.07% 	 Time used:  0.71 sec
2023-03-31 10:03:46,452 		5736 of 10000 with 73.05% 	 Time used:  0.69 sec
2023-03-31 10:03:47,198 		5760 of 10000 with 73.06% 	 Time used:  0.74 sec
2023-03-31 10:03:47,889 		5784 of 10000 with 73.10% 	 Time used:  0.69 sec
2023-03-31 10:03:48,457 		5808 of 10000 with 73.07% 	 Time used:  0.57 sec
2023-03-31 10:03:49,073 		5832 of 10000 with 73.05% 	 Time used:  0.62 sec
2023-03-31 10:03:49,745 		5856 of 10000 with 73.02% 	 Time used:  0.67 sec
2023-03-31 10:03:50,421 		5880 of 10000 with 73.03% 	 Time used:  0.67 sec
2023-03-31 10:03:51,158 		5904 of 10000 with 72.95% 	 Time used:  0.74 sec
2023-03-31 10:03:51,847 		5928 of 10000 with 72.87% 	 Time used:  0.69 sec
2023-03-31 10:03:52,578 		5952 of 10000 with 72.90% 	 Time used:  0.73 sec
2023-03-31 10:03:53,283 		5976 of 10000 with 72.96% 	 Time used:  0.70 sec
2023-03-31 10:03:53,972 		6000 of 10000 with 72.97% 	 Time used:  0.69 sec
2023-03-31 10:03:54,717 		6024 of 10000 with 72.89% 	 Time used:  0.74 sec
2023-03-31 10:03:55,406 		6048 of 10000 with 72.90% 	 Time used:  0.69 sec
2023-03-31 10:03:56,095 		6072 of 10000 with 72.86% 	 Time used:  0.69 sec
2023-03-31 10:03:56,843 		6096 of 10000 with 72.90% 	 Time used:  0.75 sec
2023-03-31 10:03:57,351 		6120 of 10000 with 72.96% 	 Time used:  0.51 sec
2023-03-31 10:03:57,994 		6144 of 10000 with 72.92% 	 Time used:  0.64 sec
2023-03-31 10:03:58,695 		6168 of 10000 with 72.89% 	 Time used:  0.70 sec
2023-03-31 10:03:59,385 		6192 of 10000 with 72.85% 	 Time used:  0.69 sec
2023-03-31 10:04:00,113 		6216 of 10000 with 72.84% 	 Time used:  0.73 sec
2023-03-31 10:04:00,802 		6240 of 10000 with 72.88% 	 Time used:  0.69 sec
2023-03-31 10:04:01,492 		6264 of 10000 with 72.94% 	 Time used:  0.69 sec
2023-03-31 10:04:02,237 		6288 of 10000 with 73.01% 	 Time used:  0.74 sec
2023-03-31 10:04:02,927 		6312 of 10000 with 73.02% 	 Time used:  0.69 sec
2023-03-31 10:04:03,633 		6336 of 10000 with 73.06% 	 Time used:  0.71 sec
2023-03-31 10:04:04,361 		6360 of 10000 with 73.13% 	 Time used:  0.73 sec
2023-03-31 10:04:05,050 		6384 of 10000 with 73.15% 	 Time used:  0.69 sec
2023-03-31 10:04:05,738 		6408 of 10000 with 73.16% 	 Time used:  0.69 sec
2023-03-31 10:04:06,248 		6432 of 10000 with 73.17% 	 Time used:  0.51 sec
2023-03-31 10:04:06,944 		6456 of 10000 with 73.16% 	 Time used:  0.69 sec
2023-03-31 10:04:07,645 		6480 of 10000 with 73.16% 	 Time used:  0.70 sec
2023-03-31 10:04:08,323 		6504 of 10000 with 73.15% 	 Time used:  0.68 sec
2023-03-31 10:04:09,046 		6528 of 10000 with 73.18% 	 Time used:  0.72 sec
2023-03-31 10:04:09,759 		6552 of 10000 with 73.18% 	 Time used:  0.71 sec
2023-03-31 10:04:10,448 		6576 of 10000 with 73.19% 	 Time used:  0.69 sec
2023-03-31 10:04:11,192 		6600 of 10000 with 73.21% 	 Time used:  0.74 sec
2023-03-31 10:04:11,884 		6624 of 10000 with 73.28% 	 Time used:  0.69 sec
2023-03-31 10:04:12,575 		6648 of 10000 with 73.29% 	 Time used:  0.69 sec
2023-03-31 10:04:13,318 		6672 of 10000 with 73.31% 	 Time used:  0.74 sec
2023-03-31 10:04:14,007 		6696 of 10000 with 73.30% 	 Time used:  0.69 sec
2023-03-31 10:04:14,636 		6720 of 10000 with 73.33% 	 Time used:  0.63 sec
2023-03-31 10:04:15,170 		6744 of 10000 with 73.35% 	 Time used:  0.53 sec
2023-03-31 10:04:15,870 		6768 of 10000 with 73.36% 	 Time used:  0.70 sec
2023-03-31 10:04:16,560 		6792 of 10000 with 73.40% 	 Time used:  0.69 sec
2023-03-31 10:04:17,278 		6816 of 10000 with 73.46% 	 Time used:  0.72 sec
2023-03-31 10:04:17,966 		6840 of 10000 with 73.49% 	 Time used:  0.69 sec
2023-03-31 10:04:18,701 		6864 of 10000 with 73.47% 	 Time used:  0.73 sec
2023-03-31 10:04:19,401 		6888 of 10000 with 73.43% 	 Time used:  0.70 sec
2023-03-31 10:04:20,090 		6912 of 10000 with 73.41% 	 Time used:  0.69 sec
2023-03-31 10:04:20,809 		6936 of 10000 with 73.36% 	 Time used:  0.72 sec
2023-03-31 10:04:21,525 		6960 of 10000 with 73.33% 	 Time used:  0.72 sec
2023-03-31 10:04:22,215 		6984 of 10000 with 73.27% 	 Time used:  0.69 sec
2023-03-31 10:04:22,962 		7008 of 10000 with 73.23% 	 Time used:  0.75 sec
2023-03-31 10:04:23,531 		7032 of 10000 with 73.21% 	 Time used:  0.57 sec
2023-03-31 10:04:24,099 		7056 of 10000 with 73.20% 	 Time used:  0.57 sec
2023-03-31 10:04:24,808 		7080 of 10000 with 73.26% 	 Time used:  0.71 sec
2023-03-31 10:04:25,488 		7104 of 10000 with 73.24% 	 Time used:  0.68 sec
2023-03-31 10:04:26,199 		7128 of 10000 with 73.18% 	 Time used:  0.71 sec
2023-03-31 10:04:26,918 		7152 of 10000 with 73.18% 	 Time used:  0.72 sec
2023-03-31 10:04:27,606 		7176 of 10000 with 73.20% 	 Time used:  0.69 sec
2023-03-31 10:04:28,338 		7200 of 10000 with 73.24% 	 Time used:  0.73 sec
2023-03-31 10:04:29,041 		7224 of 10000 with 73.21% 	 Time used:  0.70 sec
2023-03-31 10:04:29,730 		7248 of 10000 with 73.22% 	 Time used:  0.69 sec
2023-03-31 10:04:30,473 		7272 of 10000 with 73.25% 	 Time used:  0.74 sec
2023-03-31 10:04:31,166 		7296 of 10000 with 73.26% 	 Time used:  0.69 sec
2023-03-31 10:04:31,860 		7320 of 10000 with 73.25% 	 Time used:  0.69 sec
2023-03-31 10:04:32,419 		7344 of 10000 with 73.30% 	 Time used:  0.56 sec
2023-03-31 10:04:33,039 		7368 of 10000 with 73.33% 	 Time used:  0.62 sec
2023-03-31 10:04:33,712 		7392 of 10000 with 73.35% 	 Time used:  0.67 sec
2023-03-31 10:04:34,435 		7416 of 10000 with 73.31% 	 Time used:  0.72 sec
2023-03-31 10:04:35,125 		7440 of 10000 with 73.33% 	 Time used:  0.69 sec
2023-03-31 10:04:35,855 		7464 of 10000 with 73.29% 	 Time used:  0.73 sec
2023-03-31 10:04:36,560 		7488 of 10000 with 73.34% 	 Time used:  0.70 sec
2023-03-31 10:04:37,249 		7512 of 10000 with 73.38% 	 Time used:  0.69 sec
2023-03-31 10:04:37,992 		7536 of 10000 with 73.35% 	 Time used:  0.74 sec
2023-03-31 10:04:38,685 		7560 of 10000 with 73.37% 	 Time used:  0.69 sec
2023-03-31 10:04:39,373 		7584 of 10000 with 73.43% 	 Time used:  0.69 sec
2023-03-31 10:04:40,087 		7608 of 10000 with 73.45% 	 Time used:  0.71 sec
2023-03-31 10:04:40,808 		7632 of 10000 with 73.45% 	 Time used:  0.72 sec
2023-03-31 10:04:41,316 		7656 of 10000 with 73.46% 	 Time used:  0.51 sec
2023-03-31 10:04:41,970 		7680 of 10000 with 73.45% 	 Time used:  0.65 sec
2023-03-31 10:04:42,661 		7704 of 10000 with 73.48% 	 Time used:  0.69 sec
2023-03-31 10:04:43,363 		7728 of 10000 with 73.50% 	 Time used:  0.70 sec
2023-03-31 10:04:44,065 		7752 of 10000 with 73.49% 	 Time used:  0.70 sec
2023-03-31 10:04:44,765 		7776 of 10000 with 73.52% 	 Time used:  0.70 sec
2023-03-31 10:04:45,455 		7800 of 10000 with 73.49% 	 Time used:  0.69 sec
2023-03-31 10:04:46,201 		7824 of 10000 with 73.49% 	 Time used:  0.75 sec
2023-03-31 10:04:46,891 		7848 of 10000 with 73.45% 	 Time used:  0.69 sec
2023-03-31 10:04:47,606 		7872 of 10000 with 73.45% 	 Time used:  0.72 sec
2023-03-31 10:04:48,318 		7896 of 10000 with 73.47% 	 Time used:  0.71 sec
2023-03-31 10:04:49,010 		7920 of 10000 with 73.48% 	 Time used:  0.69 sec
2023-03-31 10:04:49,700 		7944 of 10000 with 73.45% 	 Time used:  0.69 sec
2023-03-31 10:04:50,210 		7968 of 10000 with 73.46% 	 Time used:  0.51 sec
2023-03-31 10:04:50,889 		7992 of 10000 with 73.44% 	 Time used:  0.68 sec
2023-03-31 10:04:51,606 		8016 of 10000 with 73.44% 	 Time used:  0.72 sec
2023-03-31 10:04:52,285 		8040 of 10000 with 73.46% 	 Time used:  0.68 sec
2023-03-31 10:04:53,031 		8064 of 10000 with 73.50% 	 Time used:  0.75 sec
2023-03-31 10:04:53,721 		8088 of 10000 with 73.48% 	 Time used:  0.69 sec
2023-03-31 10:04:54,434 		8112 of 10000 with 73.52% 	 Time used:  0.71 sec
2023-03-31 10:04:55,156 		8136 of 10000 with 73.49% 	 Time used:  0.72 sec
2023-03-31 10:04:55,845 		8160 of 10000 with 73.53% 	 Time used:  0.69 sec
2023-03-31 10:04:56,540 		8184 of 10000 with 73.52% 	 Time used:  0.69 sec
2023-03-31 10:04:57,280 		8208 of 10000 with 73.51% 	 Time used:  0.74 sec
2023-03-31 10:04:57,970 		8232 of 10000 with 73.51% 	 Time used:  0.69 sec
2023-03-31 10:04:58,598 		8256 of 10000 with 73.53% 	 Time used:  0.63 sec
2023-03-31 10:04:59,164 		8280 of 10000 with 73.51% 	 Time used:  0.57 sec
2023-03-31 10:04:59,890 		8304 of 10000 with 73.47% 	 Time used:  0.73 sec
2023-03-31 10:05:00,563 		8328 of 10000 with 73.40% 	 Time used:  0.67 sec
2023-03-31 10:05:01,293 		8352 of 10000 with 73.42% 	 Time used:  0.73 sec
2023-03-31 10:05:01,993 		8376 of 10000 with 73.42% 	 Time used:  0.70 sec
2023-03-31 10:05:02,682 		8400 of 10000 with 73.44% 	 Time used:  0.69 sec
2023-03-31 10:05:03,403 		8424 of 10000 with 73.43% 	 Time used:  0.72 sec
2023-03-31 10:05:04,118 		8448 of 10000 with 73.45% 	 Time used:  0.71 sec
2023-03-31 10:05:04,808 		8472 of 10000 with 73.42% 	 Time used:  0.69 sec
2023-03-31 10:05:05,556 		8496 of 10000 with 73.41% 	 Time used:  0.75 sec
2023-03-31 10:05:06,245 		8520 of 10000 with 73.45% 	 Time used:  0.69 sec
2023-03-31 10:05:06,964 		8544 of 10000 with 73.44% 	 Time used:  0.72 sec
2023-03-31 10:05:07,499 		8568 of 10000 with 73.45% 	 Time used:  0.53 sec
2023-03-31 10:05:08,119 		8592 of 10000 with 73.43% 	 Time used:  0.62 sec
2023-03-31 10:05:08,825 		8616 of 10000 with 73.44% 	 Time used:  0.71 sec
2023-03-31 10:05:09,515 		8640 of 10000 with 73.39% 	 Time used:  0.69 sec
2023-03-31 10:05:10,232 		8664 of 10000 with 73.42% 	 Time used:  0.72 sec
2023-03-31 10:05:10,951 		8688 of 10000 with 73.40% 	 Time used:  0.72 sec
2023-03-31 10:05:11,641 		8712 of 10000 with 73.40% 	 Time used:  0.69 sec
2023-03-31 10:05:12,350 		8736 of 10000 with 73.37% 	 Time used:  0.71 sec
2023-03-31 10:05:13,075 		8760 of 10000 with 73.37% 	 Time used:  0.73 sec
2023-03-31 10:05:13,765 		8784 of 10000 with 73.36% 	 Time used:  0.69 sec
2023-03-31 10:05:14,508 		8808 of 10000 with 73.39% 	 Time used:  0.74 sec
2023-03-31 10:05:15,201 		8832 of 10000 with 73.39% 	 Time used:  0.69 sec
2023-03-31 10:05:15,889 		8856 of 10000 with 73.37% 	 Time used:  0.69 sec
2023-03-31 10:05:16,400 		8880 of 10000 with 73.38% 	 Time used:  0.51 sec
2023-03-31 10:05:17,073 		8904 of 10000 with 73.39% 	 Time used:  0.67 sec
2023-03-31 10:05:17,797 		8928 of 10000 with 73.41% 	 Time used:  0.72 sec
2023-03-31 10:05:18,476 		8952 of 10000 with 73.41% 	 Time used:  0.68 sec
2023-03-31 10:05:19,224 		8976 of 10000 with 73.44% 	 Time used:  0.75 sec
2023-03-31 10:05:19,914 		9000 of 10000 with 73.41% 	 Time used:  0.69 sec
2023-03-31 10:05:20,603 		9024 of 10000 with 73.40% 	 Time used:  0.69 sec
2023-03-31 10:05:21,346 		9048 of 10000 with 73.44% 	 Time used:  0.74 sec
2023-03-31 10:05:22,040 		9072 of 10000 with 73.43% 	 Time used:  0.69 sec
2023-03-31 10:05:22,751 		9096 of 10000 with 73.45% 	 Time used:  0.71 sec
2023-03-31 10:05:23,476 		9120 of 10000 with 73.49% 	 Time used:  0.72 sec
2023-03-31 10:05:24,165 		9144 of 10000 with 73.44% 	 Time used:  0.69 sec
2023-03-31 10:05:24,794 		9168 of 10000 with 73.47% 	 Time used:  0.63 sec
2023-03-31 10:05:25,359 		9192 of 10000 with 73.49% 	 Time used:  0.57 sec
2023-03-31 10:05:26,058 		9216 of 10000 with 73.51% 	 Time used:  0.70 sec
2023-03-31 10:05:26,755 		9240 of 10000 with 73.48% 	 Time used:  0.70 sec
2023-03-31 10:05:27,439 		9264 of 10000 with 73.47% 	 Time used:  0.68 sec
2023-03-31 10:05:28,175 		9288 of 10000 with 73.45% 	 Time used:  0.74 sec
2023-03-31 10:05:28,875 		9312 of 10000 with 73.42% 	 Time used:  0.70 sec
2023-03-31 10:05:29,574 		9336 of 10000 with 73.45% 	 Time used:  0.70 sec
2023-03-31 10:05:30,310 		9360 of 10000 with 73.42% 	 Time used:  0.74 sec
2023-03-31 10:05:30,999 		9384 of 10000 with 73.40% 	 Time used:  0.69 sec
2023-03-31 10:05:31,694 		9408 of 10000 with 73.41% 	 Time used:  0.69 sec
2023-03-31 10:05:32,434 		9432 of 10000 with 73.37% 	 Time used:  0.74 sec
2023-03-31 10:05:33,123 		9456 of 10000 with 73.32% 	 Time used:  0.69 sec
2023-03-31 10:05:33,692 		9480 of 10000 with 73.31% 	 Time used:  0.57 sec
2023-03-31 10:05:34,312 		9504 of 10000 with 73.30% 	 Time used:  0.62 sec
2023-03-31 10:05:35,004 		9528 of 10000 with 73.28% 	 Time used:  0.69 sec
2023-03-31 10:05:35,708 		9552 of 10000 with 73.31% 	 Time used:  0.70 sec
2023-03-31 10:05:36,397 		9576 of 10000 with 73.33% 	 Time used:  0.69 sec
2023-03-31 10:05:37,113 		9600 of 10000 with 73.32% 	 Time used:  0.72 sec
2023-03-31 10:05:37,832 		9624 of 10000 with 73.31% 	 Time used:  0.72 sec
2023-03-31 10:05:38,521 		9648 of 10000 with 73.34% 	 Time used:  0.69 sec
2023-03-31 10:05:39,264 		9672 of 10000 with 73.35% 	 Time used:  0.74 sec
2023-03-31 10:05:39,957 		9696 of 10000 with 73.38% 	 Time used:  0.69 sec
2023-03-31 10:05:40,653 		9720 of 10000 with 73.40% 	 Time used:  0.70 sec
2023-03-31 10:05:41,391 		9744 of 10000 with 73.40% 	 Time used:  0.74 sec
2023-03-31 10:05:42,081 		9768 of 10000 with 73.40% 	 Time used:  0.69 sec
2023-03-31 10:05:42,591 		9792 of 10000 with 73.38% 	 Time used:  0.51 sec
2023-03-31 10:05:43,264 		9816 of 10000 with 73.38% 	 Time used:  0.67 sec
2023-03-31 10:05:43,969 		9840 of 10000 with 73.36% 	 Time used:  0.70 sec
2023-03-31 10:05:44,666 		9864 of 10000 with 73.36% 	 Time used:  0.70 sec
2023-03-31 10:05:45,355 		9888 of 10000 with 73.37% 	 Time used:  0.69 sec
2023-03-31 10:05:46,067 		9912 of 10000 with 73.41% 	 Time used:  0.71 sec
2023-03-31 10:05:46,791 		9936 of 10000 with 73.37% 	 Time used:  0.72 sec
2023-03-31 10:05:47,481 		9960 of 10000 with 73.38% 	 Time used:  0.69 sec
2023-03-31 10:05:48,219 		9984 of 10000 with 73.34% 	 Time used:  0.74 sec
2023-03-31 10:05:48,691 		10000 of 10000 with 73.35% 	 Time used:  0.47 sec
2023-03-31 10:05:48,692 
2023-03-31 10:05:48,698 			Learning rate: weights:   1.000e-02    
2023-03-31 10:05:48,698 			Last test performance: 73.35%
2023-03-31 10:05:48,698 ----------------
2023-03-31 10:06:03,054   40  =>  0    		Training 486 pattern with 72.50% 	Forward time: 	13.93 sec
2023-03-31 10:06:03,055 			Loss:    6.811e-01    			Backward time: 	 0.39 sec 
2023-03-31 10:06:03,059 ADAM: Layer 0 -> dw_min:9.9650e-01  dw_max:1.0029e+00 lr:1.0000e-02
2023-03-31 10:06:03,064 ADAM: Layer 1 -> dw_min:9.9472e-01  dw_max:1.0061e+00 lr:1.0000e-02
2023-03-31 10:06:03,068 ADAM: Layer 2 -> dw_min:9.9200e-01  dw_max:1.0070e+00 lr:1.0000e-02
2023-03-31 10:06:03,073 ADAM: Layer 3 -> dw_min:9.9691e-01  dw_max:1.0027e+00 lr:1.0000e-02
2023-03-31 10:06:03,100 			Learning rate: weights:   1.000e-02    
2023-03-31 10:06:03,100 			Last test performance: 73.35%
2023-03-31 10:06:03,100 ----------------
2023-03-31 10:06:17,454   40  =>  1    		Training 486 pattern with 73.54% 	Forward time: 	13.95 sec
2023-03-31 10:06:17,454 			Loss:    6.018e-01    			Backward time: 	 0.38 sec 
2023-03-31 10:06:17,455 ADAM: Layer 0 -> dw_min:9.9685e-01  dw_max:1.0028e+00 lr:1.0000e-02
2023-03-31 10:06:17,455 ADAM: Layer 1 -> dw_min:9.9566e-01  dw_max:1.0053e+00 lr:1.0000e-02
2023-03-31 10:06:17,455 ADAM: Layer 2 -> dw_min:9.9326e-01  dw_max:1.0077e+00 lr:1.0000e-02
2023-03-31 10:06:17,455 ADAM: Layer 3 -> dw_min:9.9724e-01  dw_max:1.0035e+00 lr:1.0000e-02
2023-03-31 10:06:17,551 			Learning rate: weights:   1.000e-02    
2023-03-31 10:06:17,551 			Last test performance: 73.35%
2023-03-31 10:06:17,551 ----------------
2023-03-31 10:06:32,120   40  =>  2    		Training 486 pattern with 75.62% 	Forward time: 	14.12 sec
2023-03-31 10:06:32,120 			Loss:    5.769e-01    			Backward time: 	 0.41 sec 
2023-03-31 10:06:32,121 ADAM: Layer 0 -> dw_min:9.9627e-01  dw_max:1.0027e+00 lr:1.0000e-02
2023-03-31 10:06:32,121 ADAM: Layer 1 -> dw_min:9.9497e-01  dw_max:1.0055e+00 lr:1.0000e-02
2023-03-31 10:06:32,121 ADAM: Layer 2 -> dw_min:9.9265e-01  dw_max:1.0063e+00 lr:1.0000e-02
2023-03-31 10:06:32,121 ADAM: Layer 3 -> dw_min:9.9621e-01  dw_max:1.0033e+00 lr:1.0000e-02
2023-03-31 10:06:32,242 			Learning rate: weights:   1.000e-02    
2023-03-31 10:06:32,242 			Last test performance: 73.35%
2023-03-31 10:06:32,242 ----------------
2023-03-31 10:06:46,392   40  =>  3    		Training 486 pattern with 73.75% 	Forward time: 	13.69 sec
2023-03-31 10:06:46,392 			Loss:    6.269e-01    			Backward time: 	 0.42 sec 
2023-03-31 10:06:46,392 ADAM: Layer 0 -> dw_min:9.9596e-01  dw_max:1.0031e+00 lr:1.0000e-02
2023-03-31 10:06:46,392 ADAM: Layer 1 -> dw_min:9.9430e-01  dw_max:1.0050e+00 lr:1.0000e-02
2023-03-31 10:06:46,393 ADAM: Layer 2 -> dw_min:9.9268e-01  dw_max:1.0090e+00 lr:1.0000e-02
2023-03-31 10:06:46,393 ADAM: Layer 3 -> dw_min:9.9517e-01  dw_max:1.0031e+00 lr:1.0000e-02
2023-03-31 10:06:46,457 			Learning rate: weights:   1.000e-02    
2023-03-31 10:06:46,457 			Last test performance: 73.35%
2023-03-31 10:06:46,457 ----------------
2023-03-31 10:07:00,854   40  =>  4    		Training 486 pattern with 74.38% 	Forward time: 	13.98 sec
2023-03-31 10:07:00,854 			Loss:    6.051e-01    			Backward time: 	 0.39 sec 
2023-03-31 10:07:00,855 ADAM: Layer 0 -> dw_min:9.9569e-01  dw_max:1.0032e+00 lr:1.0000e-02
2023-03-31 10:07:00,855 ADAM: Layer 1 -> dw_min:9.9448e-01  dw_max:1.0046e+00 lr:1.0000e-02
2023-03-31 10:07:00,855 ADAM: Layer 2 -> dw_min:9.9173e-01  dw_max:1.0083e+00 lr:1.0000e-02
2023-03-31 10:07:00,855 ADAM: Layer 3 -> dw_min:9.9515e-01  dw_max:1.0036e+00 lr:1.0000e-02
2023-03-31 10:07:00,919 			Learning rate: weights:   1.000e-02    
2023-03-31 10:07:00,919 			Last test performance: 73.35%
2023-03-31 10:07:00,919 ----------------
2023-03-31 10:07:15,252   40  =>  5    		Training 486 pattern with 74.79% 	Forward time: 	13.92 sec
2023-03-31 10:07:15,252 			Loss:    5.965e-01    			Backward time: 	 0.39 sec 
2023-03-31 10:07:15,252 ADAM: Layer 0 -> dw_min:9.9600e-01  dw_max:1.0035e+00 lr:1.0000e-02
2023-03-31 10:07:15,253 ADAM: Layer 1 -> dw_min:9.9408e-01  dw_max:1.0050e+00 lr:1.0000e-02
2023-03-31 10:07:15,253 ADAM: Layer 2 -> dw_min:9.9251e-01  dw_max:1.0079e+00 lr:1.0000e-02
2023-03-31 10:07:15,253 ADAM: Layer 3 -> dw_min:9.9533e-01  dw_max:1.0034e+00 lr:1.0000e-02
2023-03-31 10:07:15,284 			Learning rate: weights:   1.000e-02    
2023-03-31 10:07:15,284 			Last test performance: 73.35%
2023-03-31 10:07:15,284 ----------------
2023-03-31 10:07:29,588   40  =>  6    		Training 486 pattern with 73.75% 	Forward time: 	13.87 sec
2023-03-31 10:07:29,588 			Loss:    6.637e-01    			Backward time: 	 0.39 sec 
2023-03-31 10:07:29,591 ADAM: Layer 0 -> dw_min:9.9614e-01  dw_max:1.0040e+00 lr:1.0000e-02
2023-03-31 10:07:29,594 ADAM: Layer 1 -> dw_min:9.9359e-01  dw_max:1.0052e+00 lr:1.0000e-02
2023-03-31 10:07:29,594 ADAM: Layer 2 -> dw_min:9.9268e-01  dw_max:1.0067e+00 lr:1.0000e-02
2023-03-31 10:07:29,595 ADAM: Layer 3 -> dw_min:9.9521e-01  dw_max:1.0038e+00 lr:1.0000e-02
2023-03-31 10:07:29,658 			Learning rate: weights:   1.000e-02    
2023-03-31 10:07:29,658 			Last test performance: 73.35%
2023-03-31 10:07:29,658 ----------------
2023-03-31 10:07:44,139   40  =>  7    		Training 486 pattern with 73.33% 	Forward time: 	14.04 sec
2023-03-31 10:07:44,139 			Loss:    6.222e-01    			Backward time: 	 0.40 sec 
2023-03-31 10:07:44,143 ADAM: Layer 0 -> dw_min:9.9585e-01  dw_max:1.0045e+00 lr:1.0000e-02
2023-03-31 10:07:44,148 ADAM: Layer 1 -> dw_min:9.9421e-01  dw_max:1.0053e+00 lr:1.0000e-02
2023-03-31 10:07:44,152 ADAM: Layer 2 -> dw_min:9.9273e-01  dw_max:1.0063e+00 lr:1.0000e-02
2023-03-31 10:07:44,157 ADAM: Layer 3 -> dw_min:9.9586e-01  dw_max:1.0039e+00 lr:1.0000e-02
2023-03-31 10:07:44,242 			Learning rate: weights:   1.000e-02    
2023-03-31 10:07:44,242 			Last test performance: 73.35%
2023-03-31 10:07:44,242 ----------------
2023-03-31 10:07:58,621   40  =>  8    		Training 486 pattern with 76.88% 	Forward time: 	13.93 sec
2023-03-31 10:07:58,621 			Loss:    5.830e-01    			Backward time: 	 0.42 sec 
2023-03-31 10:07:58,621 ADAM: Layer 0 -> dw_min:9.9528e-01  dw_max:1.0046e+00 lr:1.0000e-02
2023-03-31 10:07:58,621 ADAM: Layer 1 -> dw_min:9.9442e-01  dw_max:1.0052e+00 lr:1.0000e-02
2023-03-31 10:07:58,622 ADAM: Layer 2 -> dw_min:9.9268e-01  dw_max:1.0076e+00 lr:1.0000e-02
2023-03-31 10:07:58,622 ADAM: Layer 3 -> dw_min:9.9598e-01  dw_max:1.0039e+00 lr:1.0000e-02
2023-03-31 10:07:58,685 			Learning rate: weights:   1.000e-02    
2023-03-31 10:07:58,685 			Last test performance: 73.35%
2023-03-31 10:07:58,685 ----------------
2023-03-31 10:08:13,000   40  =>  9    		Training 486 pattern with 75.83% 	Forward time: 	13.87 sec
2023-03-31 10:08:13,000 			Loss:    5.948e-01    			Backward time: 	 0.40 sec 
2023-03-31 10:08:13,000 ADAM: Layer 0 -> dw_min:9.9556e-01  dw_max:1.0038e+00 lr:1.0000e-02
2023-03-31 10:08:13,000 ADAM: Layer 1 -> dw_min:9.9460e-01  dw_max:1.0044e+00 lr:1.0000e-02
2023-03-31 10:08:13,000 ADAM: Layer 2 -> dw_min:9.9262e-01  dw_max:1.0068e+00 lr:1.0000e-02
2023-03-31 10:08:13,001 ADAM: Layer 3 -> dw_min:9.9644e-01  dw_max:1.0036e+00 lr:1.0000e-02
2023-03-31 10:08:13,066 			Learning rate: weights:   1.000e-02    
2023-03-31 10:08:13,066 			Last test performance: 73.35%
2023-03-31 10:08:13,066 ----------------
2023-03-31 10:08:27,525   40  =>  10   		Training 486 pattern with 76.04% 	Forward time: 	14.00 sec
2023-03-31 10:08:27,525 			Loss:    6.167e-01    			Backward time: 	 0.41 sec 
2023-03-31 10:08:27,529 ADAM: Layer 0 -> dw_min:9.9563e-01  dw_max:1.0032e+00 lr:1.0000e-02
2023-03-31 10:08:27,534 ADAM: Layer 1 -> dw_min:9.9501e-01  dw_max:1.0043e+00 lr:1.0000e-02
2023-03-31 10:08:27,538 ADAM: Layer 2 -> dw_min:9.9320e-01  dw_max:1.0065e+00 lr:1.0000e-02
2023-03-31 10:08:27,543 ADAM: Layer 3 -> dw_min:9.9638e-01  dw_max:1.0035e+00 lr:1.0000e-02
2023-03-31 10:08:27,606 			Learning rate: weights:   1.000e-02    
2023-03-31 10:08:27,606 			Last test performance: 73.35%
2023-03-31 10:08:27,606 ----------------
2023-03-31 10:08:41,942   40  =>  11   		Training 486 pattern with 75.83% 	Forward time: 	13.91 sec
2023-03-31 10:08:41,942 			Loss:    6.382e-01    			Backward time: 	 0.38 sec 
2023-03-31 10:08:41,942 ADAM: Layer 0 -> dw_min:9.9596e-01  dw_max:1.0038e+00 lr:1.0000e-02
2023-03-31 10:08:41,942 ADAM: Layer 1 -> dw_min:9.9459e-01  dw_max:1.0048e+00 lr:1.0000e-02
2023-03-31 10:08:41,942 ADAM: Layer 2 -> dw_min:9.9180e-01  dw_max:1.0094e+00 lr:1.0000e-02
2023-03-31 10:08:41,943 ADAM: Layer 3 -> dw_min:9.9594e-01  dw_max:1.0040e+00 lr:1.0000e-02
2023-03-31 10:08:42,019 			Learning rate: weights:   1.000e-02    
2023-03-31 10:08:42,019 			Last test performance: 73.35%
2023-03-31 10:08:42,019 ----------------
2023-03-31 10:08:56,137   40  =>  12   		Training 486 pattern with 75.21% 	Forward time: 	13.63 sec
2023-03-31 10:08:56,137 			Loss:    5.949e-01    			Backward time: 	 0.43 sec 
2023-03-31 10:08:56,141 ADAM: Layer 0 -> dw_min:9.9595e-01  dw_max:1.0042e+00 lr:1.0000e-02
2023-03-31 10:08:56,146 ADAM: Layer 1 -> dw_min:9.9513e-01  dw_max:1.0055e+00 lr:1.0000e-02
2023-03-31 10:08:56,151 ADAM: Layer 2 -> dw_min:9.9261e-01  dw_max:1.0101e+00 lr:1.0000e-02
2023-03-31 10:08:56,155 ADAM: Layer 3 -> dw_min:9.9658e-01  dw_max:1.0044e+00 lr:1.0000e-02
2023-03-31 10:08:56,273 			Learning rate: weights:   1.000e-02    
2023-03-31 10:08:56,274 			Last test performance: 73.35%
2023-03-31 10:08:56,274 ----------------
2023-03-31 10:09:10,732   40  =>  13   		Training 486 pattern with 76.46% 	Forward time: 	14.03 sec
2023-03-31 10:09:10,733 			Loss:    5.782e-01    			Backward time: 	 0.38 sec 
2023-03-31 10:09:10,733 ADAM: Layer 0 -> dw_min:9.9646e-01  dw_max:1.0032e+00 lr:1.0000e-02
2023-03-31 10:09:10,733 ADAM: Layer 1 -> dw_min:9.9485e-01  dw_max:1.0057e+00 lr:1.0000e-02
2023-03-31 10:09:10,733 ADAM: Layer 2 -> dw_min:9.9294e-01  dw_max:1.0094e+00 lr:1.0000e-02
2023-03-31 10:09:10,733 ADAM: Layer 3 -> dw_min:9.9659e-01  dw_max:1.0039e+00 lr:1.0000e-02
2023-03-31 10:09:10,757 			Learning rate: weights:   1.000e-02    
2023-03-31 10:09:10,757 			Last test performance: 73.35%
2023-03-31 10:09:10,757 ----------------
2023-03-31 10:09:24,918   40  =>  14   		Training 486 pattern with 74.58% 	Forward time: 	13.73 sec
2023-03-31 10:09:24,918 			Loss:    6.347e-01    			Backward time: 	 0.39 sec 
2023-03-31 10:09:24,923 ADAM: Layer 0 -> dw_min:9.9674e-01  dw_max:1.0033e+00 lr:1.0000e-02
2023-03-31 10:09:24,927 ADAM: Layer 1 -> dw_min:9.9501e-01  dw_max:1.0047e+00 lr:1.0000e-02
2023-03-31 10:09:24,932 ADAM: Layer 2 -> dw_min:9.9292e-01  dw_max:1.0087e+00 lr:1.0000e-02
2023-03-31 10:09:24,936 ADAM: Layer 3 -> dw_min:9.9664e-01  dw_max:1.0037e+00 lr:1.0000e-02
2023-03-31 10:09:25,017 			Learning rate: weights:   1.000e-02    
2023-03-31 10:09:25,017 			Last test performance: 73.35%
2023-03-31 10:09:25,017 ----------------
2023-03-31 10:09:39,134   40  =>  15   		Training 486 pattern with 72.50% 	Forward time: 	13.67 sec
2023-03-31 10:09:39,134 			Loss:    6.584e-01    			Backward time: 	 0.40 sec 
2023-03-31 10:09:39,139 ADAM: Layer 0 -> dw_min:9.9663e-01  dw_max:1.0030e+00 lr:1.0000e-02
2023-03-31 10:09:39,143 ADAM: Layer 1 -> dw_min:9.9532e-01  dw_max:1.0046e+00 lr:1.0000e-02
2023-03-31 10:09:39,148 ADAM: Layer 2 -> dw_min:9.9271e-01  dw_max:1.0088e+00 lr:1.0000e-02
2023-03-31 10:09:39,150 ADAM: Layer 3 -> dw_min:9.9664e-01  dw_max:1.0043e+00 lr:1.0000e-02
2023-03-31 10:09:39,219 			Learning rate: weights:   1.000e-02    
2023-03-31 10:09:39,219 			Last test performance: 73.35%
2023-03-31 10:09:39,219 ----------------
2023-03-31 10:09:53,679   40  =>  16   		Training 486 pattern with 73.33% 	Forward time: 	14.02 sec
2023-03-31 10:09:53,680 			Loss:    6.384e-01    			Backward time: 	 0.40 sec 
2023-03-31 10:09:53,684 ADAM: Layer 0 -> dw_min:9.9637e-01  dw_max:1.0035e+00 lr:1.0000e-02
2023-03-31 10:09:53,688 ADAM: Layer 1 -> dw_min:9.9442e-01  dw_max:1.0041e+00 lr:1.0000e-02
2023-03-31 10:09:53,689 ADAM: Layer 2 -> dw_min:9.9024e-01  dw_max:1.0080e+00 lr:1.0000e-02
2023-03-31 10:09:53,693 ADAM: Layer 3 -> dw_min:9.9651e-01  dw_max:1.0038e+00 lr:1.0000e-02
2023-03-31 10:09:53,941 			Learning rate: weights:   1.000e-02    
2023-03-31 10:09:53,941 			Last test performance: 73.35%
2023-03-31 10:09:53,941 ----------------
2023-03-31 10:10:08,182   40  =>  17   		Training 486 pattern with 74.58% 	Forward time: 	13.86 sec
2023-03-31 10:10:08,182 			Loss:    6.200e-01    			Backward time: 	 0.35 sec 
2023-03-31 10:10:08,183 ADAM: Layer 0 -> dw_min:9.9674e-01  dw_max:1.0031e+00 lr:1.0000e-02
2023-03-31 10:10:08,183 ADAM: Layer 1 -> dw_min:9.9442e-01  dw_max:1.0046e+00 lr:1.0000e-02
2023-03-31 10:10:08,183 ADAM: Layer 2 -> dw_min:9.9127e-01  dw_max:1.0072e+00 lr:1.0000e-02
2023-03-31 10:10:08,183 ADAM: Layer 3 -> dw_min:9.9611e-01  dw_max:1.0048e+00 lr:1.0000e-02
2023-03-31 10:10:08,232 			Learning rate: weights:   1.000e-02    
2023-03-31 10:10:08,232 			Last test performance: 73.35%
2023-03-31 10:10:08,232 ----------------
2023-03-31 10:10:22,458   40  =>  18   		Training 486 pattern with 77.71% 	Forward time: 	13.77 sec
2023-03-31 10:10:22,458 			Loss:    5.569e-01    			Backward time: 	 0.41 sec 
2023-03-31 10:10:22,459 ADAM: Layer 0 -> dw_min:9.9704e-01  dw_max:1.0037e+00 lr:1.0000e-02
2023-03-31 10:10:22,459 ADAM: Layer 1 -> dw_min:9.9392e-01  dw_max:1.0046e+00 lr:1.0000e-02
2023-03-31 10:10:22,459 ADAM: Layer 2 -> dw_min:9.9208e-01  dw_max:1.0083e+00 lr:1.0000e-02
2023-03-31 10:10:22,459 ADAM: Layer 3 -> dw_min:9.9618e-01  dw_max:1.0042e+00 lr:1.0000e-02
2023-03-31 10:10:22,525 			Learning rate: weights:   1.000e-02    
2023-03-31 10:10:22,525 			Last test performance: 73.35%
2023-03-31 10:10:22,526 ----------------
2023-03-31 10:10:36,910   40  =>  19   		Training 486 pattern with 75.21% 	Forward time: 	13.94 sec
2023-03-31 10:10:36,911 			Loss:    5.974e-01    			Backward time: 	 0.41 sec 
2023-03-31 10:10:36,911 ADAM: Layer 0 -> dw_min:9.9630e-01  dw_max:1.0042e+00 lr:1.0000e-02
2023-03-31 10:10:36,911 ADAM: Layer 1 -> dw_min:9.9458e-01  dw_max:1.0045e+00 lr:1.0000e-02
2023-03-31 10:10:36,912 ADAM: Layer 2 -> dw_min:9.9183e-01  dw_max:1.0093e+00 lr:1.0000e-02
2023-03-31 10:10:36,912 ADAM: Layer 3 -> dw_min:9.9560e-01  dw_max:1.0040e+00 lr:1.0000e-02
2023-03-31 10:10:36,939 			Learning rate: weights:   1.000e-02    
2023-03-31 10:10:36,939 			Last test performance: 73.35%
2023-03-31 10:10:36,939 ----------------
2023-03-31 10:10:51,302   40  =>  20   		Training 486 pattern with 74.17% 	Forward time: 	13.93 sec
2023-03-31 10:10:51,302 			Loss:    5.935e-01    			Backward time: 	 0.40 sec 
2023-03-31 10:10:51,302 ADAM: Layer 0 -> dw_min:9.9657e-01  dw_max:1.0043e+00 lr:1.0000e-02
2023-03-31 10:10:51,302 ADAM: Layer 1 -> dw_min:9.9459e-01  dw_max:1.0052e+00 lr:1.0000e-02
2023-03-31 10:10:51,302 ADAM: Layer 2 -> dw_min:9.9190e-01  dw_max:1.0087e+00 lr:1.0000e-02
2023-03-31 10:10:51,302 ADAM: Layer 3 -> dw_min:9.9557e-01  dw_max:1.0032e+00 lr:1.0000e-02
2023-03-31 10:10:51,366 			Learning rate: weights:   1.000e-02    
2023-03-31 10:10:51,366 			Last test performance: 73.35%
2023-03-31 10:10:51,366 ----------------
2023-03-31 10:11:05,618   40  =>  21   		Training 486 pattern with 75.42% 	Forward time: 	13.84 sec
2023-03-31 10:11:05,618 			Loss:    6.291e-01    			Backward time: 	 0.39 sec 
2023-03-31 10:11:05,619 ADAM: Layer 0 -> dw_min:9.9672e-01  dw_max:1.0034e+00 lr:1.0000e-02
2023-03-31 10:11:05,619 ADAM: Layer 1 -> dw_min:9.9517e-01  dw_max:1.0048e+00 lr:1.0000e-02
2023-03-31 10:11:05,619 ADAM: Layer 2 -> dw_min:9.9245e-01  dw_max:1.0085e+00 lr:1.0000e-02
2023-03-31 10:11:05,619 ADAM: Layer 3 -> dw_min:9.9543e-01  dw_max:1.0034e+00 lr:1.0000e-02
2023-03-31 10:11:05,689 			Learning rate: weights:   1.000e-02    
2023-03-31 10:11:05,689 			Last test performance: 73.35%
2023-03-31 10:11:05,689 ----------------
2023-03-31 10:11:20,093   40  =>  22   		Training 486 pattern with 77.08% 	Forward time: 	13.94 sec
2023-03-31 10:11:20,093 			Loss:    5.571e-01    			Backward time: 	 0.42 sec 
2023-03-31 10:11:20,097 ADAM: Layer 0 -> dw_min:9.9635e-01  dw_max:1.0031e+00 lr:1.0000e-02
2023-03-31 10:11:20,102 ADAM: Layer 1 -> dw_min:9.9506e-01  dw_max:1.0051e+00 lr:1.0000e-02
2023-03-31 10:11:20,107 ADAM: Layer 2 -> dw_min:9.9280e-01  dw_max:1.0085e+00 lr:1.0000e-02
2023-03-31 10:11:20,111 ADAM: Layer 3 -> dw_min:9.9564e-01  dw_max:1.0037e+00 lr:1.0000e-02
2023-03-31 10:11:20,181 			Learning rate: weights:   1.000e-02    
2023-03-31 10:11:20,181 			Last test performance: 73.35%
2023-03-31 10:11:20,181 ----------------
2023-03-31 10:11:34,427   40  =>  23   		Training 486 pattern with 72.71% 	Forward time: 	13.81 sec
2023-03-31 10:11:34,428 			Loss:    6.457e-01    			Backward time: 	 0.40 sec 
2023-03-31 10:11:34,428 ADAM: Layer 0 -> dw_min:9.9621e-01  dw_max:1.0034e+00 lr:1.0000e-02
2023-03-31 10:11:34,428 ADAM: Layer 1 -> dw_min:9.9493e-01  dw_max:1.0056e+00 lr:1.0000e-02
2023-03-31 10:11:34,428 ADAM: Layer 2 -> dw_min:9.8870e-01  dw_max:1.0118e+00 lr:1.0000e-02
2023-03-31 10:11:34,428 ADAM: Layer 3 -> dw_min:9.9582e-01  dw_max:1.0050e+00 lr:1.0000e-02
2023-03-31 10:11:34,527 			Learning rate: weights:   1.000e-02    
2023-03-31 10:11:34,527 			Last test performance: 73.35%
2023-03-31 10:11:34,527 ----------------
2023-03-31 10:11:48,807   40  =>  24   		Training 486 pattern with 71.04% 	Forward time: 	13.88 sec
2023-03-31 10:11:48,807 			Loss:    6.746e-01    			Backward time: 	 0.37 sec 
2023-03-31 10:11:48,808 ADAM: Layer 0 -> dw_min:9.9677e-01  dw_max:1.0037e+00 lr:1.0000e-02
2023-03-31 10:11:48,808 ADAM: Layer 1 -> dw_min:9.9559e-01  dw_max:1.0046e+00 lr:1.0000e-02
2023-03-31 10:11:48,808 ADAM: Layer 2 -> dw_min:9.8960e-01  dw_max:1.0104e+00 lr:1.0000e-02
2023-03-31 10:11:48,808 ADAM: Layer 3 -> dw_min:9.9653e-01  dw_max:1.0041e+00 lr:1.0000e-02
2023-03-31 10:11:48,897 			Learning rate: weights:   1.000e-02    
2023-03-31 10:11:48,897 			Last test performance: 73.35%
2023-03-31 10:11:48,897 ----------------
2023-03-31 10:12:03,351   40  =>  25   		Training 486 pattern with 70.83% 	Forward time: 	14.05 sec
2023-03-31 10:12:03,351 			Loss:    6.517e-01    			Backward time: 	 0.38 sec 
2023-03-31 10:12:03,351 ADAM: Layer 0 -> dw_min:9.9629e-01  dw_max:1.0037e+00 lr:1.0000e-02
2023-03-31 10:12:03,351 ADAM: Layer 1 -> dw_min:9.9514e-01  dw_max:1.0044e+00 lr:1.0000e-02
2023-03-31 10:12:03,352 ADAM: Layer 2 -> dw_min:9.9082e-01  dw_max:1.0089e+00 lr:1.0000e-02
2023-03-31 10:12:03,352 ADAM: Layer 3 -> dw_min:9.9615e-01  dw_max:1.0035e+00 lr:1.0000e-02
2023-03-31 10:12:03,455 			Learning rate: weights:   1.000e-02    
2023-03-31 10:12:03,455 			Last test performance: 73.35%
2023-03-31 10:12:03,455 ----------------
2023-03-31 10:12:17,601   40  =>  26   		Training 486 pattern with 73.96% 	Forward time: 	13.73 sec
2023-03-31 10:12:17,602 			Loss:    6.383e-01    			Backward time: 	 0.37 sec 
2023-03-31 10:12:17,602 ADAM: Layer 0 -> dw_min:9.9676e-01  dw_max:1.0037e+00 lr:1.0000e-02
2023-03-31 10:12:17,602 ADAM: Layer 1 -> dw_min:9.9533e-01  dw_max:1.0053e+00 lr:1.0000e-02
2023-03-31 10:12:17,602 ADAM: Layer 2 -> dw_min:9.9098e-01  dw_max:1.0078e+00 lr:1.0000e-02
2023-03-31 10:12:17,602 ADAM: Layer 3 -> dw_min:9.9659e-01  dw_max:1.0036e+00 lr:1.0000e-02
2023-03-31 10:12:17,761 			Learning rate: weights:   1.000e-02    
2023-03-31 10:12:17,761 			Last test performance: 73.35%
2023-03-31 10:12:17,761 ----------------
2023-03-31 10:12:32,025   40  =>  27   		Training 486 pattern with 75.42% 	Forward time: 	13.85 sec
2023-03-31 10:12:32,026 			Loss:    6.056e-01    			Backward time: 	 0.38 sec 
2023-03-31 10:12:32,026 ADAM: Layer 0 -> dw_min:9.9675e-01  dw_max:1.0035e+00 lr:1.0000e-02
2023-03-31 10:12:32,026 ADAM: Layer 1 -> dw_min:9.9529e-01  dw_max:1.0047e+00 lr:1.0000e-02
2023-03-31 10:12:32,026 ADAM: Layer 2 -> dw_min:9.9202e-01  dw_max:1.0071e+00 lr:1.0000e-02
2023-03-31 10:12:32,026 ADAM: Layer 3 -> dw_min:9.9636e-01  dw_max:1.0035e+00 lr:1.0000e-02
2023-03-31 10:12:32,129 			Learning rate: weights:   1.000e-02    
2023-03-31 10:12:32,129 			Last test performance: 73.35%
2023-03-31 10:12:32,129 ----------------
2023-03-31 10:12:46,566   40  =>  28   		Training 486 pattern with 73.96% 	Forward time: 	13.99 sec
2023-03-31 10:12:46,566 			Loss:    6.718e-01    			Backward time: 	 0.40 sec 
2023-03-31 10:12:46,566 ADAM: Layer 0 -> dw_min:9.9566e-01  dw_max:1.0041e+00 lr:1.0000e-02
2023-03-31 10:12:46,567 ADAM: Layer 1 -> dw_min:9.9411e-01  dw_max:1.0049e+00 lr:1.0000e-02
2023-03-31 10:12:46,567 ADAM: Layer 2 -> dw_min:9.9270e-01  dw_max:1.0096e+00 lr:1.0000e-02
2023-03-31 10:12:46,567 ADAM: Layer 3 -> dw_min:9.9654e-01  dw_max:1.0037e+00 lr:1.0000e-02
2023-03-31 10:12:46,644 			Learning rate: weights:   1.000e-02    
2023-03-31 10:12:46,644 			Last test performance: 73.35%
2023-03-31 10:12:46,644 ----------------
2023-03-31 10:13:00,689   40  =>  29   		Training 486 pattern with 71.25% 	Forward time: 	13.62 sec
2023-03-31 10:13:00,689 			Loss:    7.149e-01    			Backward time: 	 0.39 sec 
2023-03-31 10:13:00,690 ADAM: Layer 0 -> dw_min:9.9547e-01  dw_max:1.0044e+00 lr:1.0000e-02
2023-03-31 10:13:00,690 ADAM: Layer 1 -> dw_min:9.9422e-01  dw_max:1.0040e+00 lr:1.0000e-02
2023-03-31 10:13:00,690 ADAM: Layer 2 -> dw_min:9.9249e-01  dw_max:1.0087e+00 lr:1.0000e-02
2023-03-31 10:13:00,690 ADAM: Layer 3 -> dw_min:9.9670e-01  dw_max:1.0037e+00 lr:1.0000e-02
2023-03-31 10:13:00,713 			Learning rate: weights:   1.000e-02    
2023-03-31 10:13:00,713 			Last test performance: 73.35%
2023-03-31 10:13:00,713 ----------------
2023-03-31 10:13:15,387   40  =>  30   		Training 486 pattern with 76.88% 	Forward time: 	14.27 sec
2023-03-31 10:13:15,387 			Loss:    5.531e-01    			Backward time: 	 0.37 sec 
2023-03-31 10:13:15,387 ADAM: Layer 0 -> dw_min:9.9452e-01  dw_max:1.0033e+00 lr:1.0000e-02
2023-03-31 10:13:15,387 ADAM: Layer 1 -> dw_min:9.9505e-01  dw_max:1.0050e+00 lr:1.0000e-02
2023-03-31 10:13:15,387 ADAM: Layer 2 -> dw_min:9.9278e-01  dw_max:1.0077e+00 lr:1.0000e-02
2023-03-31 10:13:15,387 ADAM: Layer 3 -> dw_min:9.9645e-01  dw_max:1.0040e+00 lr:1.0000e-02
2023-03-31 10:13:15,472 			Learning rate: weights:   1.000e-02    
2023-03-31 10:13:15,472 			Last test performance: 73.35%
2023-03-31 10:13:15,472 ----------------
2023-03-31 10:13:29,801   40  =>  31   		Training 486 pattern with 74.58% 	Forward time: 	13.87 sec
2023-03-31 10:13:29,801 			Loss:    6.120e-01    			Backward time: 	 0.41 sec 
2023-03-31 10:13:29,806 ADAM: Layer 0 -> dw_min:9.9493e-01  dw_max:1.0034e+00 lr:1.0000e-02
2023-03-31 10:13:29,806 ADAM: Layer 1 -> dw_min:9.9430e-01  dw_max:1.0056e+00 lr:1.0000e-02
2023-03-31 10:13:29,809 ADAM: Layer 2 -> dw_min:9.9272e-01  dw_max:1.0071e+00 lr:1.0000e-02
2023-03-31 10:13:29,812 ADAM: Layer 3 -> dw_min:9.9636e-01  dw_max:1.0038e+00 lr:1.0000e-02
2023-03-31 10:13:29,890 			Learning rate: weights:   1.000e-02    
2023-03-31 10:13:29,890 			Last test performance: 73.35%
2023-03-31 10:13:29,890 ----------------
2023-03-31 10:13:44,026   40  =>  32   		Training 486 pattern with 75.62% 	Forward time: 	13.72 sec
2023-03-31 10:13:44,027 			Loss:    5.948e-01    			Backward time: 	 0.39 sec 
2023-03-31 10:13:44,027 ADAM: Layer 0 -> dw_min:9.9484e-01  dw_max:1.0035e+00 lr:1.0000e-02
2023-03-31 10:13:44,027 ADAM: Layer 1 -> dw_min:9.9430e-01  dw_max:1.0061e+00 lr:1.0000e-02
2023-03-31 10:13:44,027 ADAM: Layer 2 -> dw_min:9.9242e-01  dw_max:1.0099e+00 lr:1.0000e-02
2023-03-31 10:13:44,028 ADAM: Layer 3 -> dw_min:9.9594e-01  dw_max:1.0032e+00 lr:1.0000e-02
2023-03-31 10:13:44,050 			Learning rate: weights:   1.000e-02    
2023-03-31 10:13:44,050 			Last test performance: 73.35%
2023-03-31 10:13:44,050 ----------------
2023-03-31 10:13:58,569   40  =>  33   		Training 486 pattern with 73.54% 	Forward time: 	14.09 sec
2023-03-31 10:13:58,569 			Loss:    6.401e-01    			Backward time: 	 0.39 sec 
2023-03-31 10:13:58,569 ADAM: Layer 0 -> dw_min:9.9490e-01  dw_max:1.0033e+00 lr:1.0000e-02
2023-03-31 10:13:58,570 ADAM: Layer 1 -> dw_min:9.9386e-01  dw_max:1.0061e+00 lr:1.0000e-02
2023-03-31 10:13:58,570 ADAM: Layer 2 -> dw_min:9.9119e-01  dw_max:1.0089e+00 lr:1.0000e-02
2023-03-31 10:13:58,570 ADAM: Layer 3 -> dw_min:9.9582e-01  dw_max:1.0034e+00 lr:1.0000e-02
2023-03-31 10:13:58,689 			Learning rate: weights:   1.000e-02    
2023-03-31 10:13:58,689 			Last test performance: 73.35%
2023-03-31 10:13:58,689 ----------------
2023-03-31 10:14:12,928   40  =>  34   		Training 486 pattern with 72.29% 	Forward time: 	13.82 sec
2023-03-31 10:14:12,928 			Loss:    6.596e-01    			Backward time: 	 0.38 sec 
2023-03-31 10:14:12,929 ADAM: Layer 0 -> dw_min:9.9479e-01  dw_max:1.0037e+00 lr:1.0000e-02
2023-03-31 10:14:12,929 ADAM: Layer 1 -> dw_min:9.9376e-01  dw_max:1.0051e+00 lr:1.0000e-02
2023-03-31 10:14:12,929 ADAM: Layer 2 -> dw_min:9.9202e-01  dw_max:1.0080e+00 lr:1.0000e-02
2023-03-31 10:14:12,929 ADAM: Layer 3 -> dw_min:9.9548e-01  dw_max:1.0033e+00 lr:1.0000e-02
2023-03-31 10:14:13,007 			Learning rate: weights:   1.000e-02    
2023-03-31 10:14:13,007 			Last test performance: 73.35%
2023-03-31 10:14:13,007 ----------------
2023-03-31 10:14:27,154   40  =>  35   		Training 486 pattern with 74.79% 	Forward time: 	13.71 sec
2023-03-31 10:14:27,154 			Loss:    6.139e-01    			Backward time: 	 0.39 sec 
2023-03-31 10:14:27,158 ADAM: Layer 0 -> dw_min:9.9544e-01  dw_max:1.0035e+00 lr:1.0000e-02
2023-03-31 10:14:27,163 ADAM: Layer 1 -> dw_min:9.9256e-01  dw_max:1.0057e+00 lr:1.0000e-02
2023-03-31 10:14:27,168 ADAM: Layer 2 -> dw_min:9.9218e-01  dw_max:1.0084e+00 lr:1.0000e-02
2023-03-31 10:14:27,172 ADAM: Layer 3 -> dw_min:9.9517e-01  dw_max:1.0036e+00 lr:1.0000e-02
2023-03-31 10:14:27,230 			Learning rate: weights:   1.000e-02    
2023-03-31 10:14:27,230 			Last test performance: 73.35%
2023-03-31 10:14:27,230 ----------------
2023-03-31 10:14:41,705   40  =>  36   		Training 486 pattern with 74.38% 	Forward time: 	14.09 sec
2023-03-31 10:14:41,705 			Loss:    6.233e-01    			Backward time: 	 0.36 sec 
2023-03-31 10:14:41,705 ADAM: Layer 0 -> dw_min:9.9596e-01  dw_max:1.0034e+00 lr:1.0000e-02
2023-03-31 10:14:41,706 ADAM: Layer 1 -> dw_min:9.9366e-01  dw_max:1.0054e+00 lr:1.0000e-02
2023-03-31 10:14:41,706 ADAM: Layer 2 -> dw_min:9.9258e-01  dw_max:1.0084e+00 lr:1.0000e-02
2023-03-31 10:14:41,706 ADAM: Layer 3 -> dw_min:9.9584e-01  dw_max:1.0045e+00 lr:1.0000e-02
2023-03-31 10:14:41,772 			Learning rate: weights:   1.000e-02    
2023-03-31 10:14:41,772 			Last test performance: 73.35%
2023-03-31 10:14:41,772 ----------------
2023-03-31 10:14:56,170   40  =>  37   		Training 486 pattern with 68.33% 	Forward time: 	13.94 sec
2023-03-31 10:14:56,170 			Loss:    7.049e-01    			Backward time: 	 0.42 sec 
2023-03-31 10:14:56,170 ADAM: Layer 0 -> dw_min:9.9605e-01  dw_max:1.0035e+00 lr:1.0000e-02
2023-03-31 10:14:56,170 ADAM: Layer 1 -> dw_min:9.9355e-01  dw_max:1.0050e+00 lr:1.0000e-02
2023-03-31 10:14:56,171 ADAM: Layer 2 -> dw_min:9.9159e-01  dw_max:1.0077e+00 lr:1.0000e-02
2023-03-31 10:14:56,171 ADAM: Layer 3 -> dw_min:9.9538e-01  dw_max:1.0038e+00 lr:1.0000e-02
2023-03-31 10:14:56,258 			Learning rate: weights:   1.000e-02    
2023-03-31 10:14:56,258 			Last test performance: 73.35%
2023-03-31 10:14:56,258 ----------------
2023-03-31 10:15:10,462   40  =>  38   		Training 486 pattern with 75.00% 	Forward time: 	13.79 sec
2023-03-31 10:15:10,462 			Loss:    6.487e-01    			Backward time: 	 0.38 sec 
2023-03-31 10:15:10,466 ADAM: Layer 0 -> dw_min:9.9597e-01  dw_max:1.0035e+00 lr:1.0000e-02
2023-03-31 10:15:10,471 ADAM: Layer 1 -> dw_min:9.9396e-01  dw_max:1.0053e+00 lr:1.0000e-02
2023-03-31 10:15:10,476 ADAM: Layer 2 -> dw_min:9.9151e-01  dw_max:1.0088e+00 lr:1.0000e-02
2023-03-31 10:15:10,480 ADAM: Layer 3 -> dw_min:9.9649e-01  dw_max:1.0043e+00 lr:1.0000e-02
2023-03-31 10:15:10,546 			Learning rate: weights:   1.000e-02    
2023-03-31 10:15:10,546 			Last test performance: 73.35%
2023-03-31 10:15:10,546 ----------------
2023-03-31 10:15:25,008   40  =>  39   		Training 486 pattern with 77.71% 	Forward time: 	14.03 sec
2023-03-31 10:15:25,008 			Loss:    5.683e-01    			Backward time: 	 0.39 sec 
2023-03-31 10:15:25,008 ADAM: Layer 0 -> dw_min:9.9603e-01  dw_max:1.0037e+00 lr:1.0000e-02
2023-03-31 10:15:25,009 ADAM: Layer 1 -> dw_min:9.9390e-01  dw_max:1.0050e+00 lr:1.0000e-02
2023-03-31 10:15:25,009 ADAM: Layer 2 -> dw_min:9.9158e-01  dw_max:1.0077e+00 lr:1.0000e-02
2023-03-31 10:15:25,009 ADAM: Layer 3 -> dw_min:9.9633e-01  dw_max:1.0048e+00 lr:1.0000e-02
2023-03-31 10:15:25,100 			Learning rate: weights:   1.000e-02    
2023-03-31 10:15:25,100 			Last test performance: 73.35%
2023-03-31 10:15:25,100 ----------------
2023-03-31 10:15:39,319   40  =>  40   		Training 486 pattern with 74.17% 	Forward time: 	13.79 sec
2023-03-31 10:15:39,319 			Loss:    6.037e-01    			Backward time: 	 0.39 sec 
2023-03-31 10:15:39,324 ADAM: Layer 0 -> dw_min:9.9583e-01  dw_max:1.0035e+00 lr:1.0000e-02
2023-03-31 10:15:39,328 ADAM: Layer 1 -> dw_min:9.9357e-01  dw_max:1.0046e+00 lr:1.0000e-02
2023-03-31 10:15:39,333 ADAM: Layer 2 -> dw_min:9.9265e-01  dw_max:1.0074e+00 lr:1.0000e-02
2023-03-31 10:15:39,338 ADAM: Layer 3 -> dw_min:9.9595e-01  dw_max:1.0042e+00 lr:1.0000e-02
2023-03-31 10:15:39,413 			Learning rate: weights:   1.000e-02    
2023-03-31 10:15:39,413 			Last test performance: 73.35%
2023-03-31 10:15:39,413 ----------------
2023-03-31 10:15:53,701   40  =>  41   		Training 486 pattern with 76.46% 	Forward time: 	13.82 sec
2023-03-31 10:15:53,701 			Loss:    5.577e-01    			Backward time: 	 0.43 sec 
2023-03-31 10:15:53,701 ADAM: Layer 0 -> dw_min:9.9557e-01  dw_max:1.0033e+00 lr:1.0000e-02
2023-03-31 10:15:53,701 ADAM: Layer 1 -> dw_min:9.9424e-01  dw_max:1.0046e+00 lr:1.0000e-02
2023-03-31 10:15:53,702 ADAM: Layer 2 -> dw_min:9.9095e-01  dw_max:1.0088e+00 lr:1.0000e-02
2023-03-31 10:15:53,702 ADAM: Layer 3 -> dw_min:9.9634e-01  dw_max:1.0042e+00 lr:1.0000e-02
2023-03-31 10:15:53,738 			Learning rate: weights:   1.000e-02    
2023-03-31 10:15:53,738 			Last test performance: 73.35%
2023-03-31 10:15:53,738 ----------------
2023-03-31 10:16:08,280   40  =>  42   		Training 486 pattern with 75.83% 	Forward time: 	14.09 sec
2023-03-31 10:16:08,280 			Loss:    5.893e-01    			Backward time: 	 0.40 sec 
2023-03-31 10:16:08,284 ADAM: Layer 0 -> dw_min:9.9626e-01  dw_max:1.0032e+00 lr:1.0000e-02
2023-03-31 10:16:08,289 ADAM: Layer 1 -> dw_min:9.9551e-01  dw_max:1.0053e+00 lr:1.0000e-02
2023-03-31 10:16:08,294 ADAM: Layer 2 -> dw_min:9.9187e-01  dw_max:1.0080e+00 lr:1.0000e-02
2023-03-31 10:16:08,298 ADAM: Layer 3 -> dw_min:9.9627e-01  dw_max:1.0034e+00 lr:1.0000e-02
2023-03-31 10:16:08,383 			Learning rate: weights:   1.000e-02    
2023-03-31 10:16:08,383 			Last test performance: 73.35%
2023-03-31 10:16:08,383 ----------------
2023-03-31 10:16:22,560   40  =>  43   		Training 486 pattern with 75.21% 	Forward time: 	13.76 sec
2023-03-31 10:16:22,561 			Loss:    5.869e-01    			Backward time: 	 0.39 sec 
2023-03-31 10:16:22,565 ADAM: Layer 0 -> dw_min:9.9587e-01  dw_max:1.0031e+00 lr:1.0000e-02
2023-03-31 10:16:22,570 ADAM: Layer 1 -> dw_min:9.9448e-01  dw_max:1.0061e+00 lr:1.0000e-02
2023-03-31 10:16:22,574 ADAM: Layer 2 -> dw_min:9.8866e-01  dw_max:1.0073e+00 lr:1.0000e-02
2023-03-31 10:16:22,579 ADAM: Layer 3 -> dw_min:9.9570e-01  dw_max:1.0035e+00 lr:1.0000e-02
2023-03-31 10:16:22,716 			Learning rate: weights:   1.000e-02    
2023-03-31 10:16:22,716 			Last test performance: 73.35%
2023-03-31 10:16:22,716 ----------------
2023-03-31 10:16:36,953   40  =>  44   		Training 486 pattern with 75.42% 	Forward time: 	13.82 sec
2023-03-31 10:16:36,953 			Loss:    5.859e-01    			Backward time: 	 0.38 sec 
2023-03-31 10:16:36,953 ADAM: Layer 0 -> dw_min:9.9568e-01  dw_max:1.0031e+00 lr:1.0000e-02
2023-03-31 10:16:36,953 ADAM: Layer 1 -> dw_min:9.9387e-01  dw_max:1.0056e+00 lr:1.0000e-02
2023-03-31 10:16:36,954 ADAM: Layer 2 -> dw_min:9.8967e-01  dw_max:1.0063e+00 lr:1.0000e-02
2023-03-31 10:16:36,954 ADAM: Layer 3 -> dw_min:9.9663e-01  dw_max:1.0038e+00 lr:1.0000e-02
2023-03-31 10:16:37,018 			Learning rate: weights:   1.000e-02    
2023-03-31 10:16:37,018 			Last test performance: 73.35%
2023-03-31 10:16:37,018 ----------------
2023-03-31 10:16:51,417   40  =>  45   		Training 486 pattern with 75.42% 	Forward time: 	14.00 sec
2023-03-31 10:16:51,417 			Loss:    6.004e-01    			Backward time: 	 0.36 sec 
2023-03-31 10:16:51,417 ADAM: Layer 0 -> dw_min:9.9624e-01  dw_max:1.0031e+00 lr:1.0000e-02
2023-03-31 10:16:51,420 ADAM: Layer 1 -> dw_min:9.9455e-01  dw_max:1.0042e+00 lr:1.0000e-02
2023-03-31 10:16:51,424 ADAM: Layer 2 -> dw_min:9.9105e-01  dw_max:1.0057e+00 lr:1.0000e-02
2023-03-31 10:16:51,429 ADAM: Layer 3 -> dw_min:9.9658e-01  dw_max:1.0034e+00 lr:1.0000e-02
2023-03-31 10:16:51,497 			Learning rate: weights:   1.000e-02    
2023-03-31 10:16:51,497 			Last test performance: 73.35%
2023-03-31 10:16:51,497 ----------------
2023-03-31 10:17:05,726   40  =>  46   		Training 486 pattern with 74.58% 	Forward time: 	13.85 sec
2023-03-31 10:17:05,726 			Loss:    6.116e-01    			Backward time: 	 0.36 sec 
2023-03-31 10:17:05,726 ADAM: Layer 0 -> dw_min:9.9669e-01  dw_max:1.0029e+00 lr:1.0000e-02
2023-03-31 10:17:05,727 ADAM: Layer 1 -> dw_min:9.9501e-01  dw_max:1.0045e+00 lr:1.0000e-02
2023-03-31 10:17:05,727 ADAM: Layer 2 -> dw_min:9.9199e-01  dw_max:1.0069e+00 lr:1.0000e-02
2023-03-31 10:17:05,727 ADAM: Layer 3 -> dw_min:9.9640e-01  dw_max:1.0035e+00 lr:1.0000e-02
2023-03-31 10:17:05,750 			Learning rate: weights:   1.000e-02    
2023-03-31 10:17:05,750 			Last test performance: 73.35%
2023-03-31 10:17:05,750 ----------------
2023-03-31 10:17:20,169   40  =>  47   		Training 486 pattern with 72.92% 	Forward time: 	13.97 sec
2023-03-31 10:17:20,169 			Loss:    5.834e-01    			Backward time: 	 0.40 sec 
2023-03-31 10:17:20,170 ADAM: Layer 0 -> dw_min:9.9660e-01  dw_max:1.0042e+00 lr:1.0000e-02
2023-03-31 10:17:20,170 ADAM: Layer 1 -> dw_min:9.9515e-01  dw_max:1.0049e+00 lr:1.0000e-02
2023-03-31 10:17:20,170 ADAM: Layer 2 -> dw_min:9.9223e-01  dw_max:1.0090e+00 lr:1.0000e-02
2023-03-31 10:17:20,170 ADAM: Layer 3 -> dw_min:9.9694e-01  dw_max:1.0053e+00 lr:1.0000e-02
2023-03-31 10:17:20,208 			Learning rate: weights:   1.000e-02    
2023-03-31 10:17:20,208 			Last test performance: 73.35%
2023-03-31 10:17:20,208 ----------------
2023-03-31 10:17:34,583   40  =>  48   		Training 486 pattern with 74.79% 	Forward time: 	13.98 sec
2023-03-31 10:17:34,584 			Loss:    5.973e-01    			Backward time: 	 0.37 sec 
2023-03-31 10:17:34,588 ADAM: Layer 0 -> dw_min:9.9567e-01  dw_max:1.0038e+00 lr:1.0000e-02
2023-03-31 10:17:34,589 ADAM: Layer 1 -> dw_min:9.9528e-01  dw_max:1.0058e+00 lr:1.0000e-02
2023-03-31 10:17:34,589 ADAM: Layer 2 -> dw_min:9.9321e-01  dw_max:1.0082e+00 lr:1.0000e-02
2023-03-31 10:17:34,589 ADAM: Layer 3 -> dw_min:9.9689e-01  dw_max:1.0054e+00 lr:1.0000e-02
2023-03-31 10:17:34,666 			Learning rate: weights:   1.000e-02    
2023-03-31 10:17:34,666 			Last test performance: 73.35%
2023-03-31 10:17:34,666 ----------------
2023-03-31 10:17:48,795   40  =>  49   		Training 486 pattern with 73.54% 	Forward time: 	13.70 sec
2023-03-31 10:17:48,795 			Loss:    6.032e-01    			Backward time: 	 0.40 sec 
2023-03-31 10:17:48,795 ADAM: Layer 0 -> dw_min:9.9536e-01  dw_max:1.0030e+00 lr:1.0000e-02
2023-03-31 10:17:48,795 ADAM: Layer 1 -> dw_min:9.9553e-01  dw_max:1.0062e+00 lr:1.0000e-02
2023-03-31 10:17:48,796 ADAM: Layer 2 -> dw_min:9.9201e-01  dw_max:1.0073e+00 lr:1.0000e-02
2023-03-31 10:17:48,796 ADAM: Layer 3 -> dw_min:9.9667e-01  dw_max:1.0043e+00 lr:1.0000e-02
2023-03-31 10:17:48,878 			Learning rate: weights:   1.000e-02    
2023-03-31 10:17:48,878 			Last test performance: 73.35%
2023-03-31 10:17:48,878 ----------------
2023-03-31 10:18:03,358   40  =>  50   		Training 486 pattern with 73.96% 	Forward time: 	14.08 sec
2023-03-31 10:18:03,359 			Loss:    6.378e-01    			Backward time: 	 0.36 sec 
2023-03-31 10:18:03,359 ADAM: Layer 0 -> dw_min:9.9577e-01  dw_max:1.0033e+00 lr:1.0000e-02
2023-03-31 10:18:03,359 ADAM: Layer 1 -> dw_min:9.9468e-01  dw_max:1.0059e+00 lr:1.0000e-02
2023-03-31 10:18:03,359 ADAM: Layer 2 -> dw_min:9.9269e-01  dw_max:1.0078e+00 lr:1.0000e-02
2023-03-31 10:18:03,359 ADAM: Layer 3 -> dw_min:9.9670e-01  dw_max:1.0049e+00 lr:1.0000e-02
2023-03-31 10:18:03,391 			Learning rate: weights:   1.000e-02    
2023-03-31 10:18:03,391 			Last test performance: 73.35%
2023-03-31 10:18:03,391 ----------------
2023-03-31 10:18:17,616   40  =>  51   		Training 486 pattern with 72.29% 	Forward time: 	13.77 sec
2023-03-31 10:18:17,617 			Loss:    6.232e-01    			Backward time: 	 0.42 sec 
2023-03-31 10:18:17,621 ADAM: Layer 0 -> dw_min:9.9600e-01  dw_max:1.0037e+00 lr:1.0000e-02
2023-03-31 10:18:17,626 ADAM: Layer 1 -> dw_min:9.9529e-01  dw_max:1.0056e+00 lr:1.0000e-02
2023-03-31 10:18:17,630 ADAM: Layer 2 -> dw_min:9.9169e-01  dw_max:1.0075e+00 lr:1.0000e-02
2023-03-31 10:18:17,635 ADAM: Layer 3 -> dw_min:9.9660e-01  dw_max:1.0045e+00 lr:1.0000e-02
2023-03-31 10:18:17,703 			Learning rate: weights:   1.000e-02    
2023-03-31 10:18:17,703 			Last test performance: 73.35%
2023-03-31 10:18:17,703 ----------------
2023-03-31 10:18:31,882   40  =>  52   		Training 486 pattern with 73.96% 	Forward time: 	13.70 sec
2023-03-31 10:18:31,882 			Loss:    5.928e-01    			Backward time: 	 0.43 sec 
2023-03-31 10:18:31,887 ADAM: Layer 0 -> dw_min:9.9634e-01  dw_max:1.0040e+00 lr:1.0000e-02
2023-03-31 10:18:31,891 ADAM: Layer 1 -> dw_min:9.9473e-01  dw_max:1.0050e+00 lr:1.0000e-02
2023-03-31 10:18:31,896 ADAM: Layer 2 -> dw_min:9.9187e-01  dw_max:1.0071e+00 lr:1.0000e-02
2023-03-31 10:18:31,901 ADAM: Layer 3 -> dw_min:9.9660e-01  dw_max:1.0040e+00 lr:1.0000e-02
2023-03-31 10:18:31,975 			Learning rate: weights:   1.000e-02    
2023-03-31 10:18:31,975 			Last test performance: 73.35%
2023-03-31 10:18:31,975 ----------------
2023-03-31 10:18:46,391   40  =>  53   		Training 486 pattern with 74.17% 	Forward time: 	13.97 sec
2023-03-31 10:18:46,391 			Loss:    6.264e-01    			Backward time: 	 0.40 sec 
2023-03-31 10:18:46,396 ADAM: Layer 0 -> dw_min:9.9643e-01  dw_max:1.0040e+00 lr:1.0000e-02
2023-03-31 10:18:46,400 ADAM: Layer 1 -> dw_min:9.9546e-01  dw_max:1.0049e+00 lr:1.0000e-02
2023-03-31 10:18:46,405 ADAM: Layer 2 -> dw_min:9.9299e-01  dw_max:1.0063e+00 lr:1.0000e-02
2023-03-31 10:18:46,410 ADAM: Layer 3 -> dw_min:9.9649e-01  dw_max:1.0049e+00 lr:1.0000e-02
2023-03-31 10:18:46,443 			Learning rate: weights:   1.000e-02    
2023-03-31 10:18:46,443 			Last test performance: 73.35%
2023-03-31 10:18:46,443 ----------------
2023-03-31 10:19:00,676   40  =>  54   		Training 486 pattern with 72.50% 	Forward time: 	13.77 sec
2023-03-31 10:19:00,676 			Loss:    6.120e-01    			Backward time: 	 0.42 sec 
2023-03-31 10:19:00,681 ADAM: Layer 0 -> dw_min:9.9597e-01  dw_max:1.0048e+00 lr:1.0000e-02
2023-03-31 10:19:00,685 ADAM: Layer 1 -> dw_min:9.9413e-01  dw_max:1.0046e+00 lr:1.0000e-02
2023-03-31 10:19:00,690 ADAM: Layer 2 -> dw_min:9.9165e-01  dw_max:1.0076e+00 lr:1.0000e-02
2023-03-31 10:19:00,695 ADAM: Layer 3 -> dw_min:9.9665e-01  dw_max:1.0044e+00 lr:1.0000e-02
2023-03-31 10:19:00,780 			Learning rate: weights:   1.000e-02    
2023-03-31 10:19:00,780 			Last test performance: 73.35%
2023-03-31 10:19:00,780 ----------------
2023-03-31 10:19:15,176   40  =>  55   		Training 486 pattern with 73.33% 	Forward time: 	14.00 sec
2023-03-31 10:19:15,176 			Loss:    6.320e-01    			Backward time: 	 0.37 sec 
2023-03-31 10:19:15,176 ADAM: Layer 0 -> dw_min:9.9601e-01  dw_max:1.0043e+00 lr:1.0000e-02
2023-03-31 10:19:15,176 ADAM: Layer 1 -> dw_min:9.9379e-01  dw_max:1.0048e+00 lr:1.0000e-02
2023-03-31 10:19:15,177 ADAM: Layer 2 -> dw_min:9.9213e-01  dw_max:1.0066e+00 lr:1.0000e-02
2023-03-31 10:19:15,177 ADAM: Layer 3 -> dw_min:9.9550e-01  dw_max:1.0041e+00 lr:1.0000e-02
2023-03-31 10:19:15,254 			Learning rate: weights:   1.000e-02    
2023-03-31 10:19:15,254 			Last test performance: 73.35%
2023-03-31 10:19:15,254 ----------------
2023-03-31 10:19:29,710   40  =>  56   		Training 486 pattern with 76.46% 	Forward time: 	14.02 sec
2023-03-31 10:19:29,710 			Loss:    5.948e-01    			Backward time: 	 0.40 sec 
2023-03-31 10:19:29,714 ADAM: Layer 0 -> dw_min:9.9556e-01  dw_max:1.0051e+00 lr:1.0000e-02
2023-03-31 10:19:29,719 ADAM: Layer 1 -> dw_min:9.9441e-01  dw_max:1.0052e+00 lr:1.0000e-02
2023-03-31 10:19:29,724 ADAM: Layer 2 -> dw_min:9.9252e-01  dw_max:1.0085e+00 lr:1.0000e-02
2023-03-31 10:19:29,728 ADAM: Layer 3 -> dw_min:9.9478e-01  dw_max:1.0046e+00 lr:1.0000e-02
2023-03-31 10:19:29,904 			Learning rate: weights:   1.000e-02    
2023-03-31 10:19:29,904 			Last test performance: 73.35%
2023-03-31 10:19:29,904 ----------------
2023-03-31 10:19:44,105   40  =>  57   		Training 486 pattern with 74.79% 	Forward time: 	13.78 sec
2023-03-31 10:19:44,105 			Loss:    6.028e-01    			Backward time: 	 0.39 sec 
2023-03-31 10:19:44,106 ADAM: Layer 0 -> dw_min:9.9564e-01  dw_max:1.0062e+00 lr:1.0000e-02
2023-03-31 10:19:44,106 ADAM: Layer 1 -> dw_min:9.9493e-01  dw_max:1.0052e+00 lr:1.0000e-02
2023-03-31 10:19:44,106 ADAM: Layer 2 -> dw_min:9.9264e-01  dw_max:1.0076e+00 lr:1.0000e-02
2023-03-31 10:19:44,106 ADAM: Layer 3 -> dw_min:9.9567e-01  dw_max:1.0047e+00 lr:1.0000e-02
2023-03-31 10:19:44,202 			Learning rate: weights:   1.000e-02    
2023-03-31 10:19:44,202 			Last test performance: 73.35%
2023-03-31 10:19:44,202 ----------------
2023-03-31 10:19:58,565   40  =>  58   		Training 486 pattern with 73.54% 	Forward time: 	13.93 sec
2023-03-31 10:19:58,565 			Loss:    5.914e-01    			Backward time: 	 0.40 sec 
2023-03-31 10:19:58,565 ADAM: Layer 0 -> dw_min:9.9515e-01  dw_max:1.0062e+00 lr:1.0000e-02
2023-03-31 10:19:58,565 ADAM: Layer 1 -> dw_min:9.9397e-01  dw_max:1.0054e+00 lr:1.0000e-02
2023-03-31 10:19:58,565 ADAM: Layer 2 -> dw_min:9.9158e-01  dw_max:1.0083e+00 lr:1.0000e-02
2023-03-31 10:19:58,565 ADAM: Layer 3 -> dw_min:9.9554e-01  dw_max:1.0047e+00 lr:1.0000e-02
2023-03-31 10:19:58,628 			Learning rate: weights:   1.000e-02    
2023-03-31 10:19:58,628 			Last test performance: 73.35%
2023-03-31 10:19:58,628 ----------------
2023-03-31 10:20:13,045   40  =>  59   		Training 486 pattern with 72.29% 	Forward time: 	13.96 sec
2023-03-31 10:20:13,045 			Loss:    6.365e-01    			Backward time: 	 0.43 sec 
2023-03-31 10:20:13,045 ADAM: Layer 0 -> dw_min:9.9369e-01  dw_max:1.0050e+00 lr:1.0000e-02
2023-03-31 10:20:13,045 ADAM: Layer 1 -> dw_min:9.9403e-01  dw_max:1.0060e+00 lr:1.0000e-02
2023-03-31 10:20:13,045 ADAM: Layer 2 -> dw_min:9.9167e-01  dw_max:1.0098e+00 lr:1.0000e-02
2023-03-31 10:20:13,045 ADAM: Layer 3 -> dw_min:9.9542e-01  dw_max:1.0050e+00 lr:1.0000e-02
2023-03-31 10:20:13,147 			Learning rate: weights:   1.000e-02    
2023-03-31 10:20:13,147 			Last test performance: 73.35%
2023-03-31 10:20:13,147 ----------------
2023-03-31 10:20:27,652   40  =>  60   		Training 486 pattern with 73.96% 	Forward time: 	14.08 sec
2023-03-31 10:20:27,652 			Loss:    6.330e-01    			Backward time: 	 0.38 sec 
2023-03-31 10:20:27,652 ADAM: Layer 0 -> dw_min:9.9417e-01  dw_max:1.0048e+00 lr:1.0000e-02
2023-03-31 10:20:27,652 ADAM: Layer 1 -> dw_min:9.9398e-01  dw_max:1.0059e+00 lr:1.0000e-02
2023-03-31 10:20:27,652 ADAM: Layer 2 -> dw_min:9.9208e-01  dw_max:1.0085e+00 lr:1.0000e-02
2023-03-31 10:20:27,653 ADAM: Layer 3 -> dw_min:9.9537e-01  dw_max:1.0044e+00 lr:1.0000e-02
2023-03-31 10:20:27,753 			Learning rate: weights:   1.000e-02    
2023-03-31 10:20:27,753 			Last test performance: 73.35%
2023-03-31 10:20:27,753 ----------------
2023-03-31 10:20:41,949   40  =>  61   		Training 486 pattern with 73.96% 	Forward time: 	13.79 sec
2023-03-31 10:20:41,949 			Loss:    6.962e-01    			Backward time: 	 0.37 sec 
2023-03-31 10:20:41,953 ADAM: Layer 0 -> dw_min:9.9605e-01  dw_max:1.0045e+00 lr:1.0000e-02
2023-03-31 10:20:41,958 ADAM: Layer 1 -> dw_min:9.9475e-01  dw_max:1.0055e+00 lr:1.0000e-02
2023-03-31 10:20:41,963 ADAM: Layer 2 -> dw_min:9.8814e-01  dw_max:1.0089e+00 lr:1.0000e-02
2023-03-31 10:20:41,967 ADAM: Layer 3 -> dw_min:9.9587e-01  dw_max:1.0038e+00 lr:1.0000e-02
2023-03-31 10:20:42,006 			Learning rate: weights:   1.000e-02    
2023-03-31 10:20:42,006 			Last test performance: 73.35%
2023-03-31 10:20:42,006 ----------------
2023-03-31 10:20:56,389   40  =>  62   		Training 486 pattern with 76.67% 	Forward time: 	13.94 sec
2023-03-31 10:20:56,389 			Loss:    6.043e-01    			Backward time: 	 0.40 sec 
2023-03-31 10:20:56,389 ADAM: Layer 0 -> dw_min:9.9629e-01  dw_max:1.0040e+00 lr:1.0000e-02
2023-03-31 10:20:56,389 ADAM: Layer 1 -> dw_min:9.9476e-01  dw_max:1.0053e+00 lr:1.0000e-02
2023-03-31 10:20:56,390 ADAM: Layer 2 -> dw_min:9.8943e-01  dw_max:1.0081e+00 lr:1.0000e-02
2023-03-31 10:20:56,390 ADAM: Layer 3 -> dw_min:9.9603e-01  dw_max:1.0042e+00 lr:1.0000e-02
2023-03-31 10:20:56,481 			Learning rate: weights:   1.000e-02    
2023-03-31 10:20:56,481 			Last test performance: 73.35%
2023-03-31 10:20:56,481 ----------------
2023-03-31 10:21:10,727   40  =>  63   		Training 486 pattern with 73.33% 	Forward time: 	13.82 sec
2023-03-31 10:21:10,728 			Loss:    6.034e-01    			Backward time: 	 0.39 sec 
2023-03-31 10:21:10,732 ADAM: Layer 0 -> dw_min:9.9622e-01  dw_max:1.0048e+00 lr:1.0000e-02
2023-03-31 10:21:10,737 ADAM: Layer 1 -> dw_min:9.9493e-01  dw_max:1.0055e+00 lr:1.0000e-02
2023-03-31 10:21:10,741 ADAM: Layer 2 -> dw_min:9.8956e-01  dw_max:1.0074e+00 lr:1.0000e-02
2023-03-31 10:21:10,746 ADAM: Layer 3 -> dw_min:9.9556e-01  dw_max:1.0039e+00 lr:1.0000e-02
2023-03-31 10:21:10,813 			Learning rate: weights:   1.000e-02    
2023-03-31 10:21:10,813 			Last test performance: 73.35%
2023-03-31 10:21:10,813 ----------------
2023-03-31 10:21:25,034   40  =>  64   		Training 486 pattern with 77.08% 	Forward time: 	13.76 sec
2023-03-31 10:21:25,034 			Loss:    5.973e-01    			Backward time: 	 0.42 sec 
2023-03-31 10:21:25,038 ADAM: Layer 0 -> dw_min:9.9575e-01  dw_max:1.0051e+00 lr:1.0000e-02
2023-03-31 10:21:25,043 ADAM: Layer 1 -> dw_min:9.9397e-01  dw_max:1.0050e+00 lr:1.0000e-02
2023-03-31 10:21:25,047 ADAM: Layer 2 -> dw_min:9.9101e-01  dw_max:1.0074e+00 lr:1.0000e-02
2023-03-31 10:21:25,052 ADAM: Layer 3 -> dw_min:9.9590e-01  dw_max:1.0037e+00 lr:1.0000e-02
2023-03-31 10:21:25,087 			Learning rate: weights:   1.000e-02    
2023-03-31 10:21:25,087 			Last test performance: 73.35%
2023-03-31 10:21:25,087 ----------------
2023-03-31 10:21:39,657   40  =>  65   		Training 486 pattern with 71.67% 	Forward time: 	14.12 sec
2023-03-31 10:21:39,657 			Loss:    6.517e-01    			Backward time: 	 0.41 sec 
2023-03-31 10:21:39,658 ADAM: Layer 0 -> dw_min:9.9561e-01  dw_max:1.0043e+00 lr:1.0000e-02
2023-03-31 10:21:39,658 ADAM: Layer 1 -> dw_min:9.9512e-01  dw_max:1.0053e+00 lr:1.0000e-02
2023-03-31 10:21:39,658 ADAM: Layer 2 -> dw_min:9.9214e-01  dw_max:1.0073e+00 lr:1.0000e-02
2023-03-31 10:21:39,658 ADAM: Layer 3 -> dw_min:9.9575e-01  dw_max:1.0035e+00 lr:1.0000e-02
2023-03-31 10:21:39,758 			Learning rate: weights:   1.000e-02    
2023-03-31 10:21:39,758 			Last test performance: 73.35%
2023-03-31 10:21:39,758 ----------------
2023-03-31 10:21:53,899   40  =>  66   		Training 486 pattern with 73.33% 	Forward time: 	13.73 sec
2023-03-31 10:21:53,900 			Loss:    6.507e-01    			Backward time: 	 0.37 sec 
2023-03-31 10:21:53,900 ADAM: Layer 0 -> dw_min:9.9593e-01  dw_max:1.0038e+00 lr:1.0000e-02
2023-03-31 10:21:53,900 ADAM: Layer 1 -> dw_min:9.9495e-01  dw_max:1.0051e+00 lr:1.0000e-02
2023-03-31 10:21:53,900 ADAM: Layer 2 -> dw_min:9.9260e-01  dw_max:1.0065e+00 lr:1.0000e-02
2023-03-31 10:21:53,901 ADAM: Layer 3 -> dw_min:9.9606e-01  dw_max:1.0033e+00 lr:1.0000e-02
2023-03-31 10:21:53,982 			Learning rate: weights:   1.000e-02    
2023-03-31 10:21:53,982 			Last test performance: 73.35%
2023-03-31 10:21:53,982 ----------------
2023-03-31 10:22:08,352   40  =>  67   		Training 486 pattern with 74.79% 	Forward time: 	13.96 sec
2023-03-31 10:22:08,352 			Loss:    6.699e-01    			Backward time: 	 0.38 sec 
2023-03-31 10:22:08,353 ADAM: Layer 0 -> dw_min:9.9623e-01  dw_max:1.0036e+00 lr:1.0000e-02
2023-03-31 10:22:08,353 ADAM: Layer 1 -> dw_min:9.9376e-01  dw_max:1.0053e+00 lr:1.0000e-02
2023-03-31 10:22:08,353 ADAM: Layer 2 -> dw_min:9.8908e-01  dw_max:1.0070e+00 lr:1.0000e-02
2023-03-31 10:22:08,353 ADAM: Layer 3 -> dw_min:9.9589e-01  dw_max:1.0042e+00 lr:1.0000e-02
2023-03-31 10:22:08,504 			Learning rate: weights:   1.000e-02    
2023-03-31 10:22:08,504 			Last test performance: 73.35%
2023-03-31 10:22:08,504 ----------------
2023-03-31 10:22:22,900   40  =>  68   		Training 486 pattern with 74.58% 	Forward time: 	13.95 sec
2023-03-31 10:22:22,901 			Loss:    6.198e-01    			Backward time: 	 0.40 sec 
2023-03-31 10:22:22,901 ADAM: Layer 0 -> dw_min:9.9550e-01  dw_max:1.0042e+00 lr:1.0000e-02
2023-03-31 10:22:22,901 ADAM: Layer 1 -> dw_min:9.9274e-01  dw_max:1.0055e+00 lr:1.0000e-02
2023-03-31 10:22:22,901 ADAM: Layer 2 -> dw_min:9.9021e-01  dw_max:1.0068e+00 lr:1.0000e-02
2023-03-31 10:22:22,901 ADAM: Layer 3 -> dw_min:9.9549e-01  dw_max:1.0043e+00 lr:1.0000e-02
2023-03-31 10:22:22,949 			Learning rate: weights:   1.000e-02    
2023-03-31 10:22:22,949 			Last test performance: 73.35%
2023-03-31 10:22:22,949 ----------------
2023-03-31 10:22:37,187   40  =>  69   		Training 486 pattern with 69.58% 	Forward time: 	13.80 sec
2023-03-31 10:22:37,187 			Loss:    6.725e-01    			Backward time: 	 0.40 sec 
2023-03-31 10:22:37,187 ADAM: Layer 0 -> dw_min:9.9445e-01  dw_max:1.0055e+00 lr:1.0000e-02
2023-03-31 10:22:37,187 ADAM: Layer 1 -> dw_min:9.9027e-01  dw_max:1.0065e+00 lr:1.0000e-02
2023-03-31 10:22:37,188 ADAM: Layer 2 -> dw_min:9.9104e-01  dw_max:1.0066e+00 lr:1.0000e-02
2023-03-31 10:22:37,188 ADAM: Layer 3 -> dw_min:9.9453e-01  dw_max:1.0043e+00 lr:1.0000e-02
2023-03-31 10:22:37,314 			Learning rate: weights:   1.000e-02    
2023-03-31 10:22:37,315 			Last test performance: 73.35%
2023-03-31 10:22:37,315 ----------------
2023-03-31 10:22:51,572   40  =>  70   		Training 486 pattern with 75.00% 	Forward time: 	13.86 sec
2023-03-31 10:22:51,572 			Loss:    6.224e-01    			Backward time: 	 0.37 sec 
2023-03-31 10:22:51,572 ADAM: Layer 0 -> dw_min:9.9476e-01  dw_max:1.0053e+00 lr:1.0000e-02
2023-03-31 10:22:51,572 ADAM: Layer 1 -> dw_min:9.9018e-01  dw_max:1.0064e+00 lr:1.0000e-02
2023-03-31 10:22:51,572 ADAM: Layer 2 -> dw_min:9.9184e-01  dw_max:1.0068e+00 lr:1.0000e-02
2023-03-31 10:22:51,572 ADAM: Layer 3 -> dw_min:9.9484e-01  dw_max:1.0038e+00 lr:1.0000e-02
2023-03-31 10:22:51,626 			Learning rate: weights:   1.000e-02    
2023-03-31 10:22:51,626 			Last test performance: 73.35%
2023-03-31 10:22:51,626 ----------------
2023-03-31 10:23:06,044   40  =>  71   		Training 486 pattern with 74.38% 	Forward time: 	14.00 sec
2023-03-31 10:23:06,044 			Loss:    6.136e-01    			Backward time: 	 0.38 sec 
2023-03-31 10:23:06,044 ADAM: Layer 0 -> dw_min:9.9509e-01  dw_max:1.0042e+00 lr:1.0000e-02
2023-03-31 10:23:06,044 ADAM: Layer 1 -> dw_min:9.9008e-01  dw_max:1.0070e+00 lr:1.0000e-02
2023-03-31 10:23:06,044 ADAM: Layer 2 -> dw_min:9.9133e-01  dw_max:1.0085e+00 lr:1.0000e-02
2023-03-31 10:23:06,044 ADAM: Layer 3 -> dw_min:9.9477e-01  dw_max:1.0053e+00 lr:1.0000e-02
2023-03-31 10:23:06,122 			Learning rate: weights:   1.000e-02    
2023-03-31 10:23:06,122 			Last test performance: 73.35%
2023-03-31 10:23:06,123 ----------------
2023-03-31 10:23:20,292   40  =>  72   		Training 486 pattern with 71.04% 	Forward time: 	13.82 sec
2023-03-31 10:23:20,293 			Loss:    6.674e-01    			Backward time: 	 0.32 sec 
2023-03-31 10:23:20,293 ADAM: Layer 0 -> dw_min:9.9550e-01  dw_max:1.0044e+00 lr:1.0000e-02
2023-03-31 10:23:20,293 ADAM: Layer 1 -> dw_min:9.9286e-01  dw_max:1.0065e+00 lr:1.0000e-02
2023-03-31 10:23:20,293 ADAM: Layer 2 -> dw_min:9.9130e-01  dw_max:1.0075e+00 lr:1.0000e-02
2023-03-31 10:23:20,293 ADAM: Layer 3 -> dw_min:9.9539e-01  dw_max:1.0041e+00 lr:1.0000e-02
2023-03-31 10:23:20,365 			Learning rate: weights:   1.000e-02    
2023-03-31 10:23:20,365 			Last test performance: 73.35%
2023-03-31 10:23:20,365 ----------------
2023-03-31 10:23:34,806   40  =>  73   		Training 486 pattern with 72.50% 	Forward time: 	14.02 sec
2023-03-31 10:23:34,806 			Loss:    6.532e-01    			Backward time: 	 0.39 sec 
2023-03-31 10:23:34,806 ADAM: Layer 0 -> dw_min:9.9560e-01  dw_max:1.0045e+00 lr:1.0000e-02
2023-03-31 10:23:34,806 ADAM: Layer 1 -> dw_min:9.9364e-01  dw_max:1.0063e+00 lr:1.0000e-02
2023-03-31 10:23:34,807 ADAM: Layer 2 -> dw_min:9.9207e-01  dw_max:1.0076e+00 lr:1.0000e-02
2023-03-31 10:23:34,807 ADAM: Layer 3 -> dw_min:9.9552e-01  dw_max:1.0039e+00 lr:1.0000e-02
2023-03-31 10:23:34,871 			Learning rate: weights:   1.000e-02    
2023-03-31 10:23:34,871 			Last test performance: 73.35%
2023-03-31 10:23:34,871 ----------------
2023-03-31 10:23:49,197   40  =>  74   		Training 486 pattern with 72.50% 	Forward time: 	13.89 sec
2023-03-31 10:23:49,197 			Loss:    6.647e-01    			Backward time: 	 0.40 sec 
2023-03-31 10:23:49,198 ADAM: Layer 0 -> dw_min:9.9554e-01  dw_max:1.0043e+00 lr:1.0000e-02
2023-03-31 10:23:49,198 ADAM: Layer 1 -> dw_min:9.9427e-01  dw_max:1.0061e+00 lr:1.0000e-02
2023-03-31 10:23:49,198 ADAM: Layer 2 -> dw_min:9.9024e-01  dw_max:1.0071e+00 lr:1.0000e-02
2023-03-31 10:23:49,198 ADAM: Layer 3 -> dw_min:9.9566e-01  dw_max:1.0048e+00 lr:1.0000e-02
2023-03-31 10:23:49,221 			Learning rate: weights:   1.000e-02    
2023-03-31 10:23:49,221 			Last test performance: 73.35%
2023-03-31 10:23:49,221 ----------------
2023-03-31 10:24:03,438   40  =>  75   		Training 486 pattern with 71.25% 	Forward time: 	13.84 sec
2023-03-31 10:24:03,438 			Loss:    6.733e-01    			Backward time: 	 0.34 sec 
2023-03-31 10:24:03,439 ADAM: Layer 0 -> dw_min:9.9612e-01  dw_max:1.0033e+00 lr:1.0000e-02
2023-03-31 10:24:03,439 ADAM: Layer 1 -> dw_min:9.9407e-01  dw_max:1.0060e+00 lr:1.0000e-02
2023-03-31 10:24:03,439 ADAM: Layer 2 -> dw_min:9.9124e-01  dw_max:1.0073e+00 lr:1.0000e-02
2023-03-31 10:24:03,439 ADAM: Layer 3 -> dw_min:9.9601e-01  dw_max:1.0043e+00 lr:1.0000e-02
2023-03-31 10:24:03,553 			Learning rate: weights:   1.000e-02    
2023-03-31 10:24:03,553 			Last test performance: 73.35%
2023-03-31 10:24:03,553 ----------------
2023-03-31 10:24:18,031   40  =>  76   		Training 486 pattern with 70.42% 	Forward time: 	14.09 sec
2023-03-31 10:24:18,031 			Loss:    6.472e-01    			Backward time: 	 0.36 sec 
2023-03-31 10:24:18,035 ADAM: Layer 0 -> dw_min:9.9664e-01  dw_max:1.0030e+00 lr:1.0000e-02
2023-03-31 10:24:18,040 ADAM: Layer 1 -> dw_min:9.9471e-01  dw_max:1.0052e+00 lr:1.0000e-02
2023-03-31 10:24:18,044 ADAM: Layer 2 -> dw_min:9.9183e-01  dw_max:1.0066e+00 lr:1.0000e-02
2023-03-31 10:24:18,049 ADAM: Layer 3 -> dw_min:9.9645e-01  dw_max:1.0037e+00 lr:1.0000e-02
2023-03-31 10:24:18,154 			Learning rate: weights:   1.000e-02    
2023-03-31 10:24:18,155 			Last test performance: 73.35%
2023-03-31 10:24:18,155 ----------------
2023-03-31 10:24:32,341   40  =>  77   		Training 486 pattern with 71.46% 	Forward time: 	13.73 sec
2023-03-31 10:24:32,341 			Loss:    6.800e-01    			Backward time: 	 0.42 sec 
2023-03-31 10:24:32,346 ADAM: Layer 0 -> dw_min:9.9566e-01  dw_max:1.0038e+00 lr:1.0000e-02
2023-03-31 10:24:32,347 ADAM: Layer 1 -> dw_min:9.9482e-01  dw_max:1.0044e+00 lr:1.0000e-02
2023-03-31 10:24:32,347 ADAM: Layer 2 -> dw_min:9.9052e-01  dw_max:1.0060e+00 lr:1.0000e-02
2023-03-31 10:24:32,347 ADAM: Layer 3 -> dw_min:9.9659e-01  dw_max:1.0041e+00 lr:1.0000e-02
2023-03-31 10:24:32,376 			Learning rate: weights:   1.000e-02    
2023-03-31 10:24:32,377 			Last test performance: 73.35%
2023-03-31 10:24:32,377 ----------------
2023-03-31 10:24:46,594   40  =>  78   		Training 486 pattern with 76.67% 	Forward time: 	13.83 sec
2023-03-31 10:24:46,594 			Loss:    5.725e-01    			Backward time: 	 0.35 sec 
2023-03-31 10:24:46,594 ADAM: Layer 0 -> dw_min:9.9579e-01  dw_max:1.0036e+00 lr:1.0000e-02
2023-03-31 10:24:46,594 ADAM: Layer 1 -> dw_min:9.9424e-01  dw_max:1.0047e+00 lr:1.0000e-02
2023-03-31 10:24:46,594 ADAM: Layer 2 -> dw_min:9.9096e-01  dw_max:1.0064e+00 lr:1.0000e-02
2023-03-31 10:24:46,594 ADAM: Layer 3 -> dw_min:9.9637e-01  dw_max:1.0040e+00 lr:1.0000e-02
2023-03-31 10:24:46,681 			Learning rate: weights:   1.000e-02    
2023-03-31 10:24:46,682 			Last test performance: 73.35%
2023-03-31 10:24:46,682 ----------------
2023-03-31 10:25:01,208   40  =>  79   		Training 486 pattern with 76.46% 	Forward time: 	14.09 sec
2023-03-31 10:25:01,209 			Loss:    6.029e-01    			Backward time: 	 0.40 sec 
2023-03-31 10:25:01,209 ADAM: Layer 0 -> dw_min:9.9604e-01  dw_max:1.0034e+00 lr:1.0000e-02
2023-03-31 10:25:01,209 ADAM: Layer 1 -> dw_min:9.9498e-01  dw_max:1.0045e+00 lr:1.0000e-02
2023-03-31 10:25:01,209 ADAM: Layer 2 -> dw_min:9.9011e-01  dw_max:1.0066e+00 lr:1.0000e-02
2023-03-31 10:25:01,210 ADAM: Layer 3 -> dw_min:9.9589e-01  dw_max:1.0044e+00 lr:1.0000e-02
2023-03-31 10:25:01,282 			Learning rate: weights:   1.000e-02    
2023-03-31 10:25:01,282 			Last test performance: 73.35%
2023-03-31 10:25:01,282 ----------------
2023-03-31 10:25:15,719   40  =>  80   		Training 486 pattern with 73.96% 	Forward time: 	14.01 sec
2023-03-31 10:25:15,719 			Loss:    6.204e-01    			Backward time: 	 0.40 sec 
2023-03-31 10:25:15,720 ADAM: Layer 0 -> dw_min:9.9595e-01  dw_max:1.0034e+00 lr:1.0000e-02
2023-03-31 10:25:15,720 ADAM: Layer 1 -> dw_min:9.9506e-01  dw_max:1.0047e+00 lr:1.0000e-02
2023-03-31 10:25:15,720 ADAM: Layer 2 -> dw_min:9.9101e-01  dw_max:1.0066e+00 lr:1.0000e-02
2023-03-31 10:25:15,720 ADAM: Layer 3 -> dw_min:9.9617e-01  dw_max:1.0039e+00 lr:1.0000e-02
2023-03-31 10:25:15,802 			Learning rate: weights:   1.000e-02    
2023-03-31 10:25:15,802 			Last test performance: 73.35%
2023-03-31 10:25:15,802 ----------------
2023-03-31 10:25:30,004   40  =>  81   		Training 486 pattern with 73.12% 	Forward time: 	13.75 sec
2023-03-31 10:25:30,004 			Loss:    6.833e-01    			Backward time: 	 0.41 sec 
2023-03-31 10:25:30,005 ADAM: Layer 0 -> dw_min:9.9588e-01  dw_max:1.0033e+00 lr:1.0000e-02
2023-03-31 10:25:30,005 ADAM: Layer 1 -> dw_min:9.9521e-01  dw_max:1.0045e+00 lr:1.0000e-02
2023-03-31 10:25:30,005 ADAM: Layer 2 -> dw_min:9.9187e-01  dw_max:1.0069e+00 lr:1.0000e-02
2023-03-31 10:25:30,005 ADAM: Layer 3 -> dw_min:9.9624e-01  dw_max:1.0037e+00 lr:1.0000e-02
2023-03-31 10:25:30,102 			Learning rate: weights:   1.000e-02    
2023-03-31 10:25:30,102 			Last test performance: 73.35%
2023-03-31 10:25:30,102 ----------------
2023-03-31 10:25:44,489   40  =>  82   		Training 486 pattern with 71.25% 	Forward time: 	13.97 sec
2023-03-31 10:25:44,489 			Loss:    7.081e-01    			Backward time: 	 0.38 sec 
2023-03-31 10:25:44,489 ADAM: Layer 0 -> dw_min:9.9626e-01  dw_max:1.0034e+00 lr:1.0000e-02
2023-03-31 10:25:44,489 ADAM: Layer 1 -> dw_min:9.9484e-01  dw_max:1.0046e+00 lr:1.0000e-02
2023-03-31 10:25:44,490 ADAM: Layer 2 -> dw_min:9.9060e-01  dw_max:1.0071e+00 lr:1.0000e-02
2023-03-31 10:25:44,490 ADAM: Layer 3 -> dw_min:9.9599e-01  dw_max:1.0047e+00 lr:1.0000e-02
2023-03-31 10:25:44,512 			Learning rate: weights:   1.000e-02    
2023-03-31 10:25:44,512 			Last test performance: 73.35%
2023-03-31 10:25:44,512 ----------------
2023-03-31 10:25:58,773   40  =>  83   		Training 486 pattern with 71.88% 	Forward time: 	13.83 sec
2023-03-31 10:25:58,773 			Loss:    7.036e-01    			Backward time: 	 0.40 sec 
2023-03-31 10:25:58,777 ADAM: Layer 0 -> dw_min:9.9606e-01  dw_max:1.0033e+00 lr:1.0000e-02
2023-03-31 10:25:58,782 ADAM: Layer 1 -> dw_min:9.9489e-01  dw_max:1.0044e+00 lr:1.0000e-02
2023-03-31 10:25:58,784 ADAM: Layer 2 -> dw_min:9.9091e-01  dw_max:1.0067e+00 lr:1.0000e-02
2023-03-31 10:25:58,787 ADAM: Layer 3 -> dw_min:9.9641e-01  dw_max:1.0043e+00 lr:1.0000e-02
2023-03-31 10:25:58,855 			Learning rate: weights:   1.000e-02    
2023-03-31 10:25:58,855 			Last test performance: 73.35%
2023-03-31 10:25:58,855 ----------------
2023-03-31 10:26:13,230   40  =>  84   		Training 486 pattern with 79.17% 	Forward time: 	13.91 sec
2023-03-31 10:26:13,230 			Loss:    5.408e-01    			Backward time: 	 0.43 sec 
2023-03-31 10:26:13,234 ADAM: Layer 0 -> dw_min:9.9645e-01  dw_max:1.0033e+00 lr:1.0000e-02
2023-03-31 10:26:13,239 ADAM: Layer 1 -> dw_min:9.9493e-01  dw_max:1.0045e+00 lr:1.0000e-02
2023-03-31 10:26:13,244 ADAM: Layer 2 -> dw_min:9.9174e-01  dw_max:1.0087e+00 lr:1.0000e-02
2023-03-31 10:26:13,248 ADAM: Layer 3 -> dw_min:9.9577e-01  dw_max:1.0044e+00 lr:1.0000e-02
2023-03-31 10:26:13,328 			Learning rate: weights:   1.000e-02    
2023-03-31 10:26:13,329 			Last test performance: 73.35%
2023-03-31 10:26:13,329 ----------------
2023-03-31 10:26:27,779   40  =>  85   		Training 486 pattern with 72.29% 	Forward time: 	13.99 sec
2023-03-31 10:26:27,779 			Loss:    6.410e-01    			Backward time: 	 0.42 sec 
2023-03-31 10:26:27,781 ADAM: Layer 0 -> dw_min:9.9602e-01  dw_max:1.0033e+00 lr:1.0000e-02
2023-03-31 10:26:27,783 ADAM: Layer 1 -> dw_min:9.9468e-01  dw_max:1.0044e+00 lr:1.0000e-02
2023-03-31 10:26:27,787 ADAM: Layer 2 -> dw_min:9.9187e-01  dw_max:1.0086e+00 lr:1.0000e-02
2023-03-31 10:26:27,787 ADAM: Layer 3 -> dw_min:9.9639e-01  dw_max:1.0037e+00 lr:1.0000e-02
2023-03-31 10:26:27,861 			Learning rate: weights:   1.000e-02    
2023-03-31 10:26:27,861 			Last test performance: 73.35%
2023-03-31 10:26:27,861 ----------------
2023-03-31 10:26:41,976   40  =>  86   		Training 486 pattern with 71.46% 	Forward time: 	13.69 sec
2023-03-31 10:26:41,976 			Loss:    6.625e-01    			Backward time: 	 0.39 sec 
2023-03-31 10:26:41,979 ADAM: Layer 0 -> dw_min:9.9587e-01  dw_max:1.0031e+00 lr:1.0000e-02
2023-03-31 10:26:41,979 ADAM: Layer 1 -> dw_min:9.9453e-01  dw_max:1.0044e+00 lr:1.0000e-02
2023-03-31 10:26:41,984 ADAM: Layer 2 -> dw_min:9.9049e-01  dw_max:1.0085e+00 lr:1.0000e-02
2023-03-31 10:26:41,985 ADAM: Layer 3 -> dw_min:9.9652e-01  dw_max:1.0038e+00 lr:1.0000e-02
2023-03-31 10:26:42,050 			Learning rate: weights:   1.000e-02    
2023-03-31 10:26:42,050 			Last test performance: 73.35%
2023-03-31 10:26:42,050 ----------------
2023-03-31 10:26:56,264   40  =>  87   		Training 486 pattern with 73.96% 	Forward time: 	13.83 sec
2023-03-31 10:26:56,264 			Loss:    6.065e-01    			Backward time: 	 0.36 sec 
2023-03-31 10:26:56,265 ADAM: Layer 0 -> dw_min:9.9509e-01  dw_max:1.0037e+00 lr:1.0000e-02
2023-03-31 10:26:56,265 ADAM: Layer 1 -> dw_min:9.9505e-01  dw_max:1.0044e+00 lr:1.0000e-02
2023-03-31 10:26:56,265 ADAM: Layer 2 -> dw_min:9.9104e-01  dw_max:1.0079e+00 lr:1.0000e-02
2023-03-31 10:26:56,265 ADAM: Layer 3 -> dw_min:9.9653e-01  dw_max:1.0044e+00 lr:1.0000e-02
2023-03-31 10:26:56,336 			Learning rate: weights:   1.000e-02    
2023-03-31 10:26:56,336 			Last test performance: 73.35%
2023-03-31 10:26:56,336 ----------------
2023-03-31 10:27:10,790   40  =>  88   		Training 486 pattern with 72.50% 	Forward time: 	14.02 sec
2023-03-31 10:27:10,790 			Loss:    6.260e-01    			Backward time: 	 0.40 sec 
2023-03-31 10:27:10,790 ADAM: Layer 0 -> dw_min:9.9502e-01  dw_max:1.0032e+00 lr:1.0000e-02
2023-03-31 10:27:10,790 ADAM: Layer 1 -> dw_min:9.9447e-01  dw_max:1.0043e+00 lr:1.0000e-02
2023-03-31 10:27:10,790 ADAM: Layer 2 -> dw_min:9.9230e-01  dw_max:1.0069e+00 lr:1.0000e-02
2023-03-31 10:27:10,791 ADAM: Layer 3 -> dw_min:9.9671e-01  dw_max:1.0041e+00 lr:1.0000e-02
2023-03-31 10:27:10,884 			Learning rate: weights:   1.000e-02    
2023-03-31 10:27:10,885 			Last test performance: 73.35%
2023-03-31 10:27:10,885 ----------------
2023-03-31 10:27:25,156   40  =>  89   		Training 486 pattern with 74.17% 	Forward time: 	13.90 sec
2023-03-31 10:27:25,156 			Loss:    6.710e-01    			Backward time: 	 0.35 sec 
2023-03-31 10:27:25,157 ADAM: Layer 0 -> dw_min:9.9497e-01  dw_max:1.0036e+00 lr:1.0000e-02
2023-03-31 10:27:25,157 ADAM: Layer 1 -> dw_min:9.9434e-01  dw_max:1.0043e+00 lr:1.0000e-02
2023-03-31 10:27:25,157 ADAM: Layer 2 -> dw_min:9.9205e-01  dw_max:1.0092e+00 lr:1.0000e-02
2023-03-31 10:27:25,157 ADAM: Layer 3 -> dw_min:9.9664e-01  dw_max:1.0035e+00 lr:1.0000e-02
2023-03-31 10:27:25,256 			Learning rate: weights:   1.000e-02    
2023-03-31 10:27:25,256 			Last test performance: 73.35%
2023-03-31 10:27:25,256 ----------------
2023-03-31 10:27:39,735   40  =>  90   		Training 486 pattern with 71.67% 	Forward time: 	14.02 sec
2023-03-31 10:27:39,735 			Loss:    6.534e-01    			Backward time: 	 0.41 sec 
2023-03-31 10:27:39,735 ADAM: Layer 0 -> dw_min:9.9526e-01  dw_max:1.0034e+00 lr:1.0000e-02
2023-03-31 10:27:39,735 ADAM: Layer 1 -> dw_min:9.9451e-01  dw_max:1.0044e+00 lr:1.0000e-02
2023-03-31 10:27:39,735 ADAM: Layer 2 -> dw_min:9.9285e-01  dw_max:1.0077e+00 lr:1.0000e-02
2023-03-31 10:27:39,735 ADAM: Layer 3 -> dw_min:9.9681e-01  dw_max:1.0037e+00 lr:1.0000e-02
2023-03-31 10:27:39,800 			Learning rate: weights:   1.000e-02    
2023-03-31 10:27:39,800 			Last test performance: 73.35%
2023-03-31 10:27:39,800 ----------------
2023-03-31 10:27:54,131   40  =>  91   		Training 486 pattern with 75.21% 	Forward time: 	13.91 sec
2023-03-31 10:27:54,131 			Loss:    6.159e-01    			Backward time: 	 0.38 sec 
2023-03-31 10:27:54,131 ADAM: Layer 0 -> dw_min:9.9647e-01  dw_max:1.0035e+00 lr:1.0000e-02
2023-03-31 10:27:54,131 ADAM: Layer 1 -> dw_min:9.9416e-01  dw_max:1.0058e+00 lr:1.0000e-02
2023-03-31 10:27:54,132 ADAM: Layer 2 -> dw_min:9.9201e-01  dw_max:1.0068e+00 lr:1.0000e-02
2023-03-31 10:27:54,132 ADAM: Layer 3 -> dw_min:9.9640e-01  dw_max:1.0039e+00 lr:1.0000e-02
2023-03-31 10:27:54,208 			Learning rate: weights:   1.000e-02    
2023-03-31 10:27:54,208 			Last test performance: 73.35%
2023-03-31 10:27:54,208 ----------------
2023-03-31 10:28:08,497   40  =>  92   		Training 486 pattern with 75.83% 	Forward time: 	13.87 sec
2023-03-31 10:28:08,497 			Loss:    6.205e-01    			Backward time: 	 0.39 sec 
2023-03-31 10:28:08,501 ADAM: Layer 0 -> dw_min:9.9662e-01  dw_max:1.0041e+00 lr:1.0000e-02
2023-03-31 10:28:08,506 ADAM: Layer 1 -> dw_min:9.9459e-01  dw_max:1.0051e+00 lr:1.0000e-02
2023-03-31 10:28:08,508 ADAM: Layer 2 -> dw_min:9.9228e-01  dw_max:1.0079e+00 lr:1.0000e-02
2023-03-31 10:28:08,509 ADAM: Layer 3 -> dw_min:9.9616e-01  dw_max:1.0039e+00 lr:1.0000e-02
2023-03-31 10:28:08,535 			Learning rate: weights:   1.000e-02    
2023-03-31 10:28:08,535 			Last test performance: 73.35%
2023-03-31 10:28:08,535 ----------------
2023-03-31 10:28:23,127   40  =>  93   		Training 486 pattern with 77.08% 	Forward time: 	14.21 sec
2023-03-31 10:28:23,127 			Loss:    5.691e-01    			Backward time: 	 0.35 sec 
2023-03-31 10:28:23,132 ADAM: Layer 0 -> dw_min:9.9675e-01  dw_max:1.0038e+00 lr:1.0000e-02
2023-03-31 10:28:23,137 ADAM: Layer 1 -> dw_min:9.9452e-01  dw_max:1.0054e+00 lr:1.0000e-02
2023-03-31 10:28:23,141 ADAM: Layer 2 -> dw_min:9.9286e-01  dw_max:1.0076e+00 lr:1.0000e-02
2023-03-31 10:28:23,146 ADAM: Layer 3 -> dw_min:9.9598e-01  dw_max:1.0034e+00 lr:1.0000e-02
2023-03-31 10:28:23,226 			Learning rate: weights:   1.000e-02    
2023-03-31 10:28:23,226 			Last test performance: 73.35%
2023-03-31 10:28:23,226 ----------------
2023-03-31 10:28:37,351   40  =>  94   		Training 486 pattern with 72.50% 	Forward time: 	13.68 sec
2023-03-31 10:28:37,351 			Loss:    6.573e-01    			Backward time: 	 0.41 sec 
2023-03-31 10:28:37,351 ADAM: Layer 0 -> dw_min:9.9631e-01  dw_max:1.0038e+00 lr:1.0000e-02
2023-03-31 10:28:37,351 ADAM: Layer 1 -> dw_min:9.9469e-01  dw_max:1.0055e+00 lr:1.0000e-02
2023-03-31 10:28:37,352 ADAM: Layer 2 -> dw_min:9.9275e-01  dw_max:1.0075e+00 lr:1.0000e-02
2023-03-31 10:28:37,352 ADAM: Layer 3 -> dw_min:9.9577e-01  dw_max:1.0036e+00 lr:1.0000e-02
2023-03-31 10:28:37,445 			Learning rate: weights:   1.000e-02    
2023-03-31 10:28:37,445 			Last test performance: 73.35%
2023-03-31 10:28:37,445 ----------------
2023-03-31 10:28:51,643   40  =>  95   		Training 486 pattern with 74.79% 	Forward time: 	13.76 sec
2023-03-31 10:28:51,643 			Loss:    6.221e-01    			Backward time: 	 0.40 sec 
2023-03-31 10:28:51,643 ADAM: Layer 0 -> dw_min:9.9638e-01  dw_max:1.0032e+00 lr:1.0000e-02
2023-03-31 10:28:51,643 ADAM: Layer 1 -> dw_min:9.9480e-01  dw_max:1.0050e+00 lr:1.0000e-02
2023-03-31 10:28:51,643 ADAM: Layer 2 -> dw_min:9.9279e-01  dw_max:1.0070e+00 lr:1.0000e-02
2023-03-31 10:28:51,644 ADAM: Layer 3 -> dw_min:9.9605e-01  dw_max:1.0038e+00 lr:1.0000e-02
2023-03-31 10:28:51,768 			Learning rate: weights:   1.000e-02    
2023-03-31 10:28:51,768 			Last test performance: 73.35%
2023-03-31 10:28:51,768 ----------------
2023-03-31 10:29:06,267   40  =>  96   		Training 486 pattern with 76.88% 	Forward time: 	14.09 sec
2023-03-31 10:29:06,267 			Loss:    5.978e-01    			Backward time: 	 0.39 sec 
2023-03-31 10:29:06,267 ADAM: Layer 0 -> dw_min:9.9547e-01  dw_max:1.0038e+00 lr:1.0000e-02
2023-03-31 10:29:06,268 ADAM: Layer 1 -> dw_min:9.9480e-01  dw_max:1.0048e+00 lr:1.0000e-02
2023-03-31 10:29:06,268 ADAM: Layer 2 -> dw_min:9.9154e-01  dw_max:1.0078e+00 lr:1.0000e-02
2023-03-31 10:29:06,268 ADAM: Layer 3 -> dw_min:9.9644e-01  dw_max:1.0035e+00 lr:1.0000e-02
2023-03-31 10:29:06,292 			Learning rate: weights:   1.000e-02    
2023-03-31 10:29:06,292 			Last test performance: 73.35%
2023-03-31 10:29:06,292 ----------------
2023-03-31 10:29:20,500   40  =>  97   		Training 486 pattern with 72.50% 	Forward time: 	13.79 sec
2023-03-31 10:29:20,500 			Loss:    6.552e-01    			Backward time: 	 0.38 sec 
2023-03-31 10:29:20,500 ADAM: Layer 0 -> dw_min:9.9518e-01  dw_max:1.0039e+00 lr:1.0000e-02
2023-03-31 10:29:20,500 ADAM: Layer 1 -> dw_min:9.9519e-01  dw_max:1.0048e+00 lr:1.0000e-02
2023-03-31 10:29:20,500 ADAM: Layer 2 -> dw_min:9.9072e-01  dw_max:1.0071e+00 lr:1.0000e-02
2023-03-31 10:29:20,501 ADAM: Layer 3 -> dw_min:9.9690e-01  dw_max:1.0032e+00 lr:1.0000e-02
2023-03-31 10:29:20,611 			Learning rate: weights:   1.000e-02    
2023-03-31 10:29:20,611 			Last test performance: 73.35%
2023-03-31 10:29:20,611 ----------------
2023-03-31 10:29:34,823   40  =>  98   		Training 486 pattern with 74.38% 	Forward time: 	13.79 sec
2023-03-31 10:29:34,823 			Loss:    6.127e-01    			Backward time: 	 0.39 sec 
2023-03-31 10:29:34,823 ADAM: Layer 0 -> dw_min:9.9563e-01  dw_max:1.0040e+00 lr:1.0000e-02
2023-03-31 10:29:34,824 ADAM: Layer 1 -> dw_min:9.9493e-01  dw_max:1.0052e+00 lr:1.0000e-02
2023-03-31 10:29:34,824 ADAM: Layer 2 -> dw_min:9.9167e-01  dw_max:1.0063e+00 lr:1.0000e-02
2023-03-31 10:29:34,824 ADAM: Layer 3 -> dw_min:9.9659e-01  dw_max:1.0042e+00 lr:1.0000e-02
2023-03-31 10:29:34,944 			Learning rate: weights:   1.000e-02    
2023-03-31 10:29:34,944 			Last test performance: 73.35%
2023-03-31 10:29:34,944 ----------------
2023-03-31 10:29:49,357   40  =>  99   		Training 486 pattern with 70.42% 	Forward time: 	13.95 sec
2023-03-31 10:29:49,357 			Loss:    6.909e-01    			Backward time: 	 0.42 sec 
2023-03-31 10:29:49,357 ADAM: Layer 0 -> dw_min:9.9587e-01  dw_max:1.0042e+00 lr:1.0000e-02
2023-03-31 10:29:49,358 ADAM: Layer 1 -> dw_min:9.9483e-01  dw_max:1.0055e+00 lr:1.0000e-02
2023-03-31 10:29:49,358 ADAM: Layer 2 -> dw_min:9.9208e-01  dw_max:1.0085e+00 lr:1.0000e-02
2023-03-31 10:29:49,358 ADAM: Layer 3 -> dw_min:9.9638e-01  dw_max:1.0037e+00 lr:1.0000e-02
2023-03-31 10:29:49,487 			Learning rate: weights:   1.000e-02    
2023-03-31 10:29:49,487 			Last test performance: 73.35%
2023-03-31 10:29:49,487 ----------------
2023-03-31 10:30:03,695   40  => 100   		Training 486 pattern with 72.71% 	Forward time: 	13.83 sec
2023-03-31 10:30:03,696 			Loss:    6.572e-01    			Backward time: 	 0.35 sec 
2023-03-31 10:30:03,696 ADAM: Layer 0 -> dw_min:9.9514e-01  dw_max:1.0037e+00 lr:1.0000e-02
2023-03-31 10:30:03,696 ADAM: Layer 1 -> dw_min:9.9488e-01  dw_max:1.0059e+00 lr:1.0000e-02
2023-03-31 10:30:03,696 ADAM: Layer 2 -> dw_min:9.9166e-01  dw_max:1.0082e+00 lr:1.0000e-02
2023-03-31 10:30:03,696 ADAM: Layer 3 -> dw_min:9.9659e-01  dw_max:1.0038e+00 lr:1.0000e-02
2023-03-31 10:30:03,939 			Learning rate: weights:   1.000e-02    
2023-03-31 10:30:03,939 			Last test performance: 73.35%
2023-03-31 10:30:03,939 ----------------
2023-03-31 10:30:18,148   40  => 101   		Training 486 pattern with 73.75% 	Forward time: 	13.73 sec
2023-03-31 10:30:18,148 			Loss:    6.382e-01    			Backward time: 	 0.43 sec 
2023-03-31 10:30:18,148 ADAM: Layer 0 -> dw_min:9.9472e-01  dw_max:1.0036e+00 lr:1.0000e-02
2023-03-31 10:30:18,148 ADAM: Layer 1 -> dw_min:9.9529e-01  dw_max:1.0062e+00 lr:1.0000e-02
2023-03-31 10:30:18,148 ADAM: Layer 2 -> dw_min:9.9231e-01  dw_max:1.0078e+00 lr:1.0000e-02
2023-03-31 10:30:18,149 ADAM: Layer 3 -> dw_min:9.9628e-01  dw_max:1.0041e+00 lr:1.0000e-02
2023-03-31 10:30:18,215 			Learning rate: weights:   1.000e-02    
2023-03-31 10:30:18,215 			Last test performance: 73.35%
2023-03-31 10:30:18,215 ----------------
2023-03-31 10:30:32,647   40  => 102   		Training 486 pattern with 73.75% 	Forward time: 	14.00 sec
2023-03-31 10:30:32,647 			Loss:    5.968e-01    			Backward time: 	 0.39 sec 
2023-03-31 10:30:32,652 ADAM: Layer 0 -> dw_min:9.9471e-01  dw_max:1.0046e+00 lr:1.0000e-02
2023-03-31 10:30:32,656 ADAM: Layer 1 -> dw_min:9.9492e-01  dw_max:1.0061e+00 lr:1.0000e-02
2023-03-31 10:30:32,661 ADAM: Layer 2 -> dw_min:9.8796e-01  dw_max:1.0072e+00 lr:1.0000e-02
2023-03-31 10:30:32,666 ADAM: Layer 3 -> dw_min:9.9605e-01  dw_max:1.0040e+00 lr:1.0000e-02
2023-03-31 10:30:32,746 			Learning rate: weights:   1.000e-02    
2023-03-31 10:30:32,746 			Last test performance: 73.35%
2023-03-31 10:30:32,746 ----------------
2023-03-31 10:30:46,996   40  => 103   		Training 486 pattern with 72.08% 	Forward time: 	13.81 sec
2023-03-31 10:30:46,997 			Loss:    6.023e-01    			Backward time: 	 0.40 sec 
2023-03-31 10:30:47,001 ADAM: Layer 0 -> dw_min:9.9461e-01  dw_max:1.0046e+00 lr:1.0000e-02
2023-03-31 10:30:47,006 ADAM: Layer 1 -> dw_min:9.9474e-01  dw_max:1.0053e+00 lr:1.0000e-02
2023-03-31 10:30:47,010 ADAM: Layer 2 -> dw_min:9.8886e-01  dw_max:1.0073e+00 lr:1.0000e-02
2023-03-31 10:30:47,015 ADAM: Layer 3 -> dw_min:9.9633e-01  dw_max:1.0045e+00 lr:1.0000e-02
2023-03-31 10:30:47,055 			Learning rate: weights:   1.000e-02    
2023-03-31 10:30:47,055 			Last test performance: 73.35%
2023-03-31 10:30:47,055 ----------------
2023-03-31 10:30:49,616 
2023-03-31 10:30:49,616 Testing:
2023-03-31 10:30:50,318 		24 of 10000 with 83.33% 	 Time used:  0.70 sec
2023-03-31 10:30:51,051 		48 of 10000 with 77.08% 	 Time used:  0.73 sec
2023-03-31 10:30:51,679 		72 of 10000 with 75.00% 	 Time used:  0.63 sec
2023-03-31 10:30:52,222 		96 of 10000 with 76.04% 	 Time used:  0.54 sec
2023-03-31 10:30:52,914 		120 of 10000 with 76.67% 	 Time used:  0.69 sec
2023-03-31 10:30:53,587 		144 of 10000 with 75.69% 	 Time used:  0.67 sec
2023-03-31 10:30:54,322 		168 of 10000 with 75.00% 	 Time used:  0.74 sec
2023-03-31 10:30:55,012 		192 of 10000 with 76.04% 	 Time used:  0.69 sec
2023-03-31 10:30:55,726 		216 of 10000 with 77.78% 	 Time used:  0.71 sec
2023-03-31 10:30:56,448 		240 of 10000 with 75.00% 	 Time used:  0.72 sec
2023-03-31 10:30:57,137 		264 of 10000 with 74.62% 	 Time used:  0.69 sec
2023-03-31 10:30:57,884 		288 of 10000 with 74.65% 	 Time used:  0.75 sec
2023-03-31 10:30:58,573 		312 of 10000 with 75.32% 	 Time used:  0.69 sec
2023-03-31 10:30:59,262 		336 of 10000 with 76.19% 	 Time used:  0.69 sec
2023-03-31 10:31:00,000 		360 of 10000 with 75.83% 	 Time used:  0.74 sec
2023-03-31 10:31:00,577 		384 of 10000 with 75.78% 	 Time used:  0.58 sec
2023-03-31 10:31:01,142 		408 of 10000 with 75.98% 	 Time used:  0.57 sec
2023-03-31 10:31:01,869 		432 of 10000 with 75.93% 	 Time used:  0.73 sec
2023-03-31 10:31:02,541 		456 of 10000 with 75.00% 	 Time used:  0.67 sec
2023-03-31 10:31:03,274 		480 of 10000 with 75.00% 	 Time used:  0.73 sec
2023-03-31 10:31:03,971 		504 of 10000 with 74.80% 	 Time used:  0.70 sec
2023-03-31 10:31:04,660 		528 of 10000 with 74.81% 	 Time used:  0.69 sec
2023-03-31 10:31:05,388 		552 of 10000 with 74.82% 	 Time used:  0.73 sec
2023-03-31 10:31:06,094 		576 of 10000 with 75.17% 	 Time used:  0.71 sec
2023-03-31 10:31:06,786 		600 of 10000 with 75.67% 	 Time used:  0.69 sec
2023-03-31 10:31:07,529 		624 of 10000 with 76.28% 	 Time used:  0.74 sec
2023-03-31 10:31:08,218 		648 of 10000 with 76.70% 	 Time used:  0.69 sec
2023-03-31 10:31:08,907 		672 of 10000 with 76.64% 	 Time used:  0.69 sec
2023-03-31 10:31:09,475 		696 of 10000 with 75.57% 	 Time used:  0.57 sec
2023-03-31 10:31:10,096 		720 of 10000 with 75.83% 	 Time used:  0.62 sec
2023-03-31 10:31:10,809 		744 of 10000 with 75.67% 	 Time used:  0.71 sec
2023-03-31 10:31:11,492 		768 of 10000 with 75.65% 	 Time used:  0.68 sec
2023-03-31 10:31:12,193 		792 of 10000 with 75.51% 	 Time used:  0.70 sec
2023-03-31 10:31:12,926 		816 of 10000 with 75.12% 	 Time used:  0.73 sec
2023-03-31 10:31:13,615 		840 of 10000 with 75.00% 	 Time used:  0.69 sec
2023-03-31 10:31:14,348 		864 of 10000 with 74.88% 	 Time used:  0.73 sec
2023-03-31 10:31:15,050 		888 of 10000 with 75.23% 	 Time used:  0.70 sec
2023-03-31 10:31:15,745 		912 of 10000 with 75.44% 	 Time used:  0.69 sec
2023-03-31 10:31:16,459 		936 of 10000 with 75.53% 	 Time used:  0.71 sec
2023-03-31 10:31:17,171 		960 of 10000 with 75.73% 	 Time used:  0.71 sec
2023-03-31 10:31:17,860 		984 of 10000 with 75.61% 	 Time used:  0.69 sec
2023-03-31 10:31:18,370 		1008 of 10000 with 75.50% 	 Time used:  0.51 sec
2023-03-31 10:31:19,044 		1032 of 10000 with 75.48% 	 Time used:  0.67 sec
2023-03-31 10:31:19,759 		1056 of 10000 with 75.09% 	 Time used:  0.72 sec
2023-03-31 10:31:20,445 		1080 of 10000 with 74.91% 	 Time used:  0.69 sec
2023-03-31 10:31:21,146 		1104 of 10000 with 75.09% 	 Time used:  0.70 sec
2023-03-31 10:31:21,880 		1128 of 10000 with 75.18% 	 Time used:  0.73 sec
2023-03-31 10:31:22,568 		1152 of 10000 with 75.17% 	 Time used:  0.69 sec
2023-03-31 10:31:23,259 		1176 of 10000 with 75.09% 	 Time used:  0.69 sec
2023-03-31 10:31:24,004 		1200 of 10000 with 75.08% 	 Time used:  0.75 sec
2023-03-31 10:31:24,693 		1224 of 10000 with 75.08% 	 Time used:  0.69 sec
2023-03-31 10:31:25,412 		1248 of 10000 with 74.92% 	 Time used:  0.72 sec
2023-03-31 10:31:26,128 		1272 of 10000 with 74.76% 	 Time used:  0.72 sec
2023-03-31 10:31:26,757 		1296 of 10000 with 74.85% 	 Time used:  0.63 sec
2023-03-31 10:31:27,322 		1320 of 10000 with 74.85% 	 Time used:  0.56 sec
2023-03-31 10:31:27,994 		1344 of 10000 with 74.78% 	 Time used:  0.67 sec
2023-03-31 10:31:28,669 		1368 of 10000 with 74.78% 	 Time used:  0.67 sec
2023-03-31 10:31:29,401 		1392 of 10000 with 74.64% 	 Time used:  0.73 sec
2023-03-31 10:31:30,090 		1416 of 10000 with 74.58% 	 Time used:  0.69 sec
2023-03-31 10:31:30,822 		1440 of 10000 with 74.65% 	 Time used:  0.73 sec
2023-03-31 10:31:31,525 		1464 of 10000 with 74.66% 	 Time used:  0.70 sec
2023-03-31 10:31:32,222 		1488 of 10000 with 74.53% 	 Time used:  0.70 sec
2023-03-31 10:31:32,933 		1512 of 10000 with 74.21% 	 Time used:  0.71 sec
2023-03-31 10:31:33,645 		1536 of 10000 with 74.28% 	 Time used:  0.71 sec
2023-03-31 10:31:34,335 		1560 of 10000 with 74.42% 	 Time used:  0.69 sec
2023-03-31 10:31:35,082 		1584 of 10000 with 74.43% 	 Time used:  0.75 sec
2023-03-31 10:31:35,650 		1608 of 10000 with 74.56% 	 Time used:  0.57 sec
2023-03-31 10:31:36,219 		1632 of 10000 with 74.75% 	 Time used:  0.57 sec
2023-03-31 10:31:36,939 		1656 of 10000 with 74.70% 	 Time used:  0.72 sec
2023-03-31 10:31:37,612 		1680 of 10000 with 74.82% 	 Time used:  0.67 sec
2023-03-31 10:31:38,355 		1704 of 10000 with 74.65% 	 Time used:  0.74 sec
2023-03-31 10:31:39,044 		1728 of 10000 with 74.54% 	 Time used:  0.69 sec
2023-03-31 10:31:39,763 		1752 of 10000 with 74.49% 	 Time used:  0.72 sec
2023-03-31 10:31:40,480 		1776 of 10000 with 74.49% 	 Time used:  0.72 sec
2023-03-31 10:31:41,168 		1800 of 10000 with 74.39% 	 Time used:  0.69 sec
2023-03-31 10:31:41,868 		1824 of 10000 with 74.29% 	 Time used:  0.70 sec
2023-03-31 10:31:42,603 		1848 of 10000 with 74.24% 	 Time used:  0.74 sec
2023-03-31 10:31:43,292 		1872 of 10000 with 74.31% 	 Time used:  0.69 sec
2023-03-31 10:31:44,017 		1896 of 10000 with 74.42% 	 Time used:  0.72 sec
2023-03-31 10:31:44,546 		1920 of 10000 with 74.53% 	 Time used:  0.53 sec
2023-03-31 10:31:45,166 		1944 of 10000 with 74.49% 	 Time used:  0.62 sec
2023-03-31 10:31:45,894 		1968 of 10000 with 74.49% 	 Time used:  0.73 sec
2023-03-31 10:31:46,567 		1992 of 10000 with 74.55% 	 Time used:  0.67 sec
2023-03-31 10:31:47,256 		2016 of 10000 with 74.50% 	 Time used:  0.69 sec
2023-03-31 10:31:48,004 		2040 of 10000 with 74.31% 	 Time used:  0.75 sec
2023-03-31 10:31:48,693 		2064 of 10000 with 74.32% 	 Time used:  0.69 sec
2023-03-31 10:31:49,401 		2088 of 10000 with 74.28% 	 Time used:  0.71 sec
2023-03-31 10:31:50,128 		2112 of 10000 with 74.38% 	 Time used:  0.73 sec
2023-03-31 10:31:50,817 		2136 of 10000 with 74.39% 	 Time used:  0.69 sec
2023-03-31 10:31:51,549 		2160 of 10000 with 74.49% 	 Time used:  0.73 sec
2023-03-31 10:31:52,250 		2184 of 10000 with 74.40% 	 Time used:  0.70 sec
2023-03-31 10:31:52,939 		2208 of 10000 with 74.23% 	 Time used:  0.69 sec
2023-03-31 10:31:53,449 		2232 of 10000 with 74.19% 	 Time used:  0.51 sec
2023-03-31 10:31:54,123 		2256 of 10000 with 74.16% 	 Time used:  0.67 sec
2023-03-31 10:31:54,802 		2280 of 10000 with 74.21% 	 Time used:  0.68 sec
2023-03-31 10:31:55,524 		2304 of 10000 with 74.05% 	 Time used:  0.72 sec
2023-03-31 10:31:56,213 		2328 of 10000 with 73.93% 	 Time used:  0.69 sec
2023-03-31 10:31:56,905 		2352 of 10000 with 73.98% 	 Time used:  0.69 sec
2023-03-31 10:31:57,642 		2376 of 10000 with 73.91% 	 Time used:  0.74 sec
2023-03-31 10:31:58,332 		2400 of 10000 with 73.88% 	 Time used:  0.69 sec
2023-03-31 10:31:59,026 		2424 of 10000 with 73.76% 	 Time used:  0.69 sec
2023-03-31 10:31:59,766 		2448 of 10000 with 73.82% 	 Time used:  0.74 sec
2023-03-31 10:32:00,455 		2472 of 10000 with 73.83% 	 Time used:  0.69 sec
2023-03-31 10:32:01,160 		2496 of 10000 with 73.88% 	 Time used:  0.70 sec
2023-03-31 10:32:01,831 		2520 of 10000 with 73.85% 	 Time used:  0.67 sec
2023-03-31 10:32:02,341 		2544 of 10000 with 73.70% 	 Time used:  0.51 sec
2023-03-31 10:32:03,066 		2568 of 10000 with 73.91% 	 Time used:  0.73 sec
2023-03-31 10:32:03,739 		2592 of 10000 with 73.88% 	 Time used:  0.67 sec
2023-03-31 10:32:04,460 		2616 of 10000 with 73.78% 	 Time used:  0.72 sec
2023-03-31 10:32:05,157 		2640 of 10000 with 73.60% 	 Time used:  0.70 sec
2023-03-31 10:32:05,849 		2664 of 10000 with 73.61% 	 Time used:  0.69 sec
2023-03-31 10:32:06,541 		2688 of 10000 with 73.62% 	 Time used:  0.69 sec
2023-03-31 10:32:07,283 		2712 of 10000 with 73.64% 	 Time used:  0.74 sec
2023-03-31 10:32:07,973 		2736 of 10000 with 73.72% 	 Time used:  0.69 sec
2023-03-31 10:32:08,685 		2760 of 10000 with 73.70% 	 Time used:  0.71 sec
2023-03-31 10:32:09,409 		2784 of 10000 with 73.74% 	 Time used:  0.72 sec
2023-03-31 10:32:10,098 		2808 of 10000 with 73.90% 	 Time used:  0.69 sec
2023-03-31 10:32:10,726 		2832 of 10000 with 73.94% 	 Time used:  0.63 sec
2023-03-31 10:32:11,291 		2856 of 10000 with 73.81% 	 Time used:  0.56 sec
2023-03-31 10:32:11,963 		2880 of 10000 with 73.75% 	 Time used:  0.67 sec
2023-03-31 10:32:12,687 		2904 of 10000 with 73.79% 	 Time used:  0.72 sec
2023-03-31 10:32:13,370 		2928 of 10000 with 73.84% 	 Time used:  0.68 sec
2023-03-31 10:32:14,076 		2952 of 10000 with 73.81% 	 Time used:  0.71 sec
2023-03-31 10:32:14,805 		2976 of 10000 with 73.76% 	 Time used:  0.73 sec
2023-03-31 10:32:15,494 		3000 of 10000 with 73.77% 	 Time used:  0.69 sec
2023-03-31 10:32:16,183 		3024 of 10000 with 73.78% 	 Time used:  0.69 sec
2023-03-31 10:32:16,914 		3048 of 10000 with 73.79% 	 Time used:  0.73 sec
2023-03-31 10:32:17,618 		3072 of 10000 with 73.80% 	 Time used:  0.70 sec
2023-03-31 10:32:18,307 		3096 of 10000 with 73.68% 	 Time used:  0.69 sec
2023-03-31 10:32:19,050 		3120 of 10000 with 73.72% 	 Time used:  0.74 sec
2023-03-31 10:32:19,621 		3144 of 10000 with 73.79% 	 Time used:  0.57 sec
2023-03-31 10:32:20,187 		3168 of 10000 with 73.86% 	 Time used:  0.57 sec
2023-03-31 10:32:20,913 		3192 of 10000 with 73.81% 	 Time used:  0.73 sec
2023-03-31 10:32:21,585 		3216 of 10000 with 73.69% 	 Time used:  0.67 sec
2023-03-31 10:32:22,279 		3240 of 10000 with 73.64% 	 Time used:  0.69 sec
2023-03-31 10:32:23,014 		3264 of 10000 with 73.71% 	 Time used:  0.74 sec
2023-03-31 10:32:23,704 		3288 of 10000 with 73.69% 	 Time used:  0.69 sec
2023-03-31 10:32:24,422 		3312 of 10000 with 73.73% 	 Time used:  0.72 sec
2023-03-31 10:32:25,139 		3336 of 10000 with 73.74% 	 Time used:  0.72 sec
2023-03-31 10:32:25,828 		3360 of 10000 with 73.75% 	 Time used:  0.69 sec
2023-03-31 10:32:26,561 		3384 of 10000 with 73.67% 	 Time used:  0.73 sec
2023-03-31 10:32:27,263 		3408 of 10000 with 73.74% 	 Time used:  0.70 sec
2023-03-31 10:32:27,952 		3432 of 10000 with 73.66% 	 Time used:  0.69 sec
2023-03-31 10:32:28,518 		3456 of 10000 with 73.58% 	 Time used:  0.57 sec
2023-03-31 10:32:29,139 		3480 of 10000 with 73.65% 	 Time used:  0.62 sec
2023-03-31 10:32:29,811 		3504 of 10000 with 73.60% 	 Time used:  0.67 sec
2023-03-31 10:32:30,536 		3528 of 10000 with 73.61% 	 Time used:  0.72 sec
2023-03-31 10:32:31,224 		3552 of 10000 with 73.65% 	 Time used:  0.69 sec
2023-03-31 10:32:31,955 		3576 of 10000 with 73.71% 	 Time used:  0.73 sec
2023-03-31 10:32:32,659 		3600 of 10000 with 73.72% 	 Time used:  0.70 sec
2023-03-31 10:32:33,349 		3624 of 10000 with 73.68% 	 Time used:  0.69 sec
2023-03-31 10:32:34,090 		3648 of 10000 with 73.60% 	 Time used:  0.74 sec
2023-03-31 10:32:34,785 		3672 of 10000 with 73.67% 	 Time used:  0.69 sec
2023-03-31 10:32:35,474 		3696 of 10000 with 73.70% 	 Time used:  0.69 sec
2023-03-31 10:32:36,182 		3720 of 10000 with 73.71% 	 Time used:  0.71 sec
2023-03-31 10:32:36,908 		3744 of 10000 with 73.72% 	 Time used:  0.73 sec
2023-03-31 10:32:37,416 		3768 of 10000 with 73.67% 	 Time used:  0.51 sec
2023-03-31 10:32:38,072 		3792 of 10000 with 73.66% 	 Time used:  0.66 sec
2023-03-31 10:32:38,761 		3816 of 10000 with 73.74% 	 Time used:  0.69 sec
2023-03-31 10:32:39,461 		3840 of 10000 with 73.78% 	 Time used:  0.70 sec
2023-03-31 10:32:40,180 		3864 of 10000 with 73.73% 	 Time used:  0.72 sec
2023-03-31 10:32:40,869 		3888 of 10000 with 73.74% 	 Time used:  0.69 sec
2023-03-31 10:32:41,558 		3912 of 10000 with 73.70% 	 Time used:  0.69 sec
2023-03-31 10:32:42,301 		3936 of 10000 with 73.76% 	 Time used:  0.74 sec
2023-03-31 10:32:42,993 		3960 of 10000 with 73.79% 	 Time used:  0.69 sec
2023-03-31 10:32:43,687 		3984 of 10000 with 73.77% 	 Time used:  0.69 sec
2023-03-31 10:32:44,427 		4008 of 10000 with 73.73% 	 Time used:  0.74 sec
2023-03-31 10:32:45,116 		4032 of 10000 with 73.78% 	 Time used:  0.69 sec
2023-03-31 10:32:45,806 		4056 of 10000 with 73.69% 	 Time used:  0.69 sec
2023-03-31 10:32:46,315 		4080 of 10000 with 73.73% 	 Time used:  0.51 sec
2023-03-31 10:32:46,989 		4104 of 10000 with 73.71% 	 Time used:  0.67 sec
2023-03-31 10:32:47,670 		4128 of 10000 with 73.62% 	 Time used:  0.68 sec
2023-03-31 10:32:48,390 		4152 of 10000 with 73.60% 	 Time used:  0.72 sec
2023-03-31 10:32:49,079 		4176 of 10000 with 73.64% 	 Time used:  0.69 sec
2023-03-31 10:32:49,816 		4200 of 10000 with 73.71% 	 Time used:  0.74 sec
2023-03-31 10:32:50,514 		4224 of 10000 with 73.72% 	 Time used:  0.70 sec
2023-03-31 10:32:51,203 		4248 of 10000 with 73.82% 	 Time used:  0.69 sec
2023-03-31 10:32:51,946 		4272 of 10000 with 73.85% 	 Time used:  0.74 sec
2023-03-31 10:32:52,638 		4296 of 10000 with 73.77% 	 Time used:  0.69 sec
2023-03-31 10:32:53,327 		4320 of 10000 with 73.75% 	 Time used:  0.69 sec
2023-03-31 10:32:54,038 		4344 of 10000 with 73.80% 	 Time used:  0.71 sec
2023-03-31 10:32:54,701 		4368 of 10000 with 73.86% 	 Time used:  0.66 sec
2023-03-31 10:32:55,212 		4392 of 10000 with 73.86% 	 Time used:  0.51 sec
2023-03-31 10:32:55,933 		4416 of 10000 with 73.87% 	 Time used:  0.72 sec
2023-03-31 10:32:56,608 		4440 of 10000 with 73.87% 	 Time used:  0.67 sec
2023-03-31 10:32:57,315 		4464 of 10000 with 73.88% 	 Time used:  0.71 sec
2023-03-31 10:32:58,032 		4488 of 10000 with 73.86% 	 Time used:  0.72 sec
2023-03-31 10:32:58,721 		4512 of 10000 with 73.85% 	 Time used:  0.69 sec
2023-03-31 10:32:59,410 		4536 of 10000 with 73.90% 	 Time used:  0.69 sec
2023-03-31 10:33:00,155 		4560 of 10000 with 73.84% 	 Time used:  0.75 sec
2023-03-31 10:33:00,844 		4584 of 10000 with 73.80% 	 Time used:  0.69 sec
2023-03-31 10:33:01,542 		4608 of 10000 with 73.81% 	 Time used:  0.70 sec
2023-03-31 10:33:02,280 		4632 of 10000 with 73.77% 	 Time used:  0.74 sec
2023-03-31 10:33:02,969 		4656 of 10000 with 73.69% 	 Time used:  0.69 sec
2023-03-31 10:33:03,597 		4680 of 10000 with 73.76% 	 Time used:  0.63 sec
2023-03-31 10:33:04,163 		4704 of 10000 with 73.87% 	 Time used:  0.57 sec
2023-03-31 10:33:04,835 		4728 of 10000 with 73.86% 	 Time used:  0.67 sec
2023-03-31 10:33:05,536 		4752 of 10000 with 73.84% 	 Time used:  0.70 sec
2023-03-31 10:33:06,241 		4776 of 10000 with 73.89% 	 Time used:  0.70 sec
2023-03-31 10:33:06,930 		4800 of 10000 with 73.81% 	 Time used:  0.69 sec
2023-03-31 10:33:07,672 		4824 of 10000 with 73.84% 	 Time used:  0.74 sec
2023-03-31 10:33:08,365 		4848 of 10000 with 73.78% 	 Time used:  0.69 sec
2023-03-31 10:33:09,054 		4872 of 10000 with 73.79% 	 Time used:  0.69 sec
2023-03-31 10:33:09,768 		4896 of 10000 with 73.84% 	 Time used:  0.71 sec
2023-03-31 10:33:10,488 		4920 of 10000 with 73.88% 	 Time used:  0.72 sec
2023-03-31 10:33:11,177 		4944 of 10000 with 73.85% 	 Time used:  0.69 sec
2023-03-31 10:33:11,906 		4968 of 10000 with 73.81% 	 Time used:  0.73 sec
2023-03-31 10:33:12,490 		4992 of 10000 with 73.76% 	 Time used:  0.58 sec
2023-03-31 10:33:13,057 		5016 of 10000 with 73.72% 	 Time used:  0.57 sec
2023-03-31 10:33:13,782 		5040 of 10000 with 73.69% 	 Time used:  0.72 sec
2023-03-31 10:33:14,454 		5064 of 10000 with 73.68% 	 Time used:  0.67 sec
2023-03-31 10:33:15,196 		5088 of 10000 with 73.74% 	 Time used:  0.74 sec
2023-03-31 10:33:15,884 		5112 of 10000 with 73.77% 	 Time used:  0.69 sec
2023-03-31 10:33:16,588 		5136 of 10000 with 73.75% 	 Time used:  0.70 sec
2023-03-31 10:33:17,296 		5160 of 10000 with 73.76% 	 Time used:  0.71 sec
2023-03-31 10:33:18,005 		5184 of 10000 with 73.73% 	 Time used:  0.71 sec
2023-03-31 10:33:18,694 		5208 of 10000 with 73.64% 	 Time used:  0.69 sec
2023-03-31 10:33:19,432 		5232 of 10000 with 73.60% 	 Time used:  0.74 sec
2023-03-31 10:33:20,129 		5256 of 10000 with 73.55% 	 Time used:  0.70 sec
2023-03-31 10:33:20,819 		5280 of 10000 with 73.58% 	 Time used:  0.69 sec
2023-03-31 10:33:21,382 		5304 of 10000 with 73.62% 	 Time used:  0.56 sec
2023-03-31 10:33:22,003 		5328 of 10000 with 73.57% 	 Time used:  0.62 sec
2023-03-31 10:33:22,723 		5352 of 10000 with 73.60% 	 Time used:  0.72 sec
2023-03-31 10:33:23,398 		5376 of 10000 with 73.57% 	 Time used:  0.67 sec
2023-03-31 10:33:24,088 		5400 of 10000 with 73.54% 	 Time used:  0.69 sec
2023-03-31 10:33:24,818 		5424 of 10000 with 73.56% 	 Time used:  0.73 sec
2023-03-31 10:33:25,523 		5448 of 10000 with 73.60% 	 Time used:  0.70 sec
2023-03-31 10:33:26,212 		5472 of 10000 with 73.59% 	 Time used:  0.69 sec
2023-03-31 10:33:26,954 		5496 of 10000 with 73.60% 	 Time used:  0.74 sec
2023-03-31 10:33:27,647 		5520 of 10000 with 73.61% 	 Time used:  0.69 sec
2023-03-31 10:33:28,341 		5544 of 10000 with 73.59% 	 Time used:  0.69 sec
2023-03-31 10:33:29,045 		5568 of 10000 with 73.56% 	 Time used:  0.70 sec
2023-03-31 10:33:29,767 		5592 of 10000 with 73.59% 	 Time used:  0.72 sec
2023-03-31 10:33:30,275 		5616 of 10000 with 73.61% 	 Time used:  0.51 sec
2023-03-31 10:33:30,950 		5640 of 10000 with 73.63% 	 Time used:  0.68 sec
2023-03-31 10:33:31,622 		5664 of 10000 with 73.53% 	 Time used:  0.67 sec
2023-03-31 10:33:32,343 		5688 of 10000 with 73.52% 	 Time used:  0.72 sec
2023-03-31 10:33:33,041 		5712 of 10000 with 73.56% 	 Time used:  0.70 sec
2023-03-31 10:33:33,731 		5736 of 10000 with 73.55% 	 Time used:  0.69 sec
2023-03-31 10:33:34,434 		5760 of 10000 with 73.54% 	 Time used:  0.70 sec
2023-03-31 10:33:35,165 		5784 of 10000 with 73.57% 	 Time used:  0.73 sec
2023-03-31 10:33:35,854 		5808 of 10000 with 73.59% 	 Time used:  0.69 sec
2023-03-31 10:33:36,572 		5832 of 10000 with 73.53% 	 Time used:  0.72 sec
2023-03-31 10:33:37,289 		5856 of 10000 with 73.48% 	 Time used:  0.72 sec
2023-03-31 10:33:37,978 		5880 of 10000 with 73.49% 	 Time used:  0.69 sec
2023-03-31 10:33:38,666 		5904 of 10000 with 73.41% 	 Time used:  0.69 sec
2023-03-31 10:33:39,176 		5928 of 10000 with 73.40% 	 Time used:  0.51 sec
2023-03-31 10:33:39,849 		5952 of 10000 with 73.44% 	 Time used:  0.67 sec
2023-03-31 10:33:40,576 		5976 of 10000 with 73.46% 	 Time used:  0.73 sec
2023-03-31 10:33:41,255 		6000 of 10000 with 73.47% 	 Time used:  0.68 sec
2023-03-31 10:33:41,943 		6024 of 10000 with 73.44% 	 Time used:  0.69 sec
2023-03-31 10:33:42,689 		6048 of 10000 with 73.45% 	 Time used:  0.75 sec
2023-03-31 10:33:43,378 		6072 of 10000 with 73.42% 	 Time used:  0.69 sec
2023-03-31 10:33:44,079 		6096 of 10000 with 73.46% 	 Time used:  0.70 sec
2023-03-31 10:33:44,812 		6120 of 10000 with 73.51% 	 Time used:  0.73 sec
2023-03-31 10:33:45,500 		6144 of 10000 with 73.49% 	 Time used:  0.69 sec
2023-03-31 10:33:46,219 		6168 of 10000 with 73.44% 	 Time used:  0.72 sec
2023-03-31 10:33:46,936 		6192 of 10000 with 73.43% 	 Time used:  0.72 sec
2023-03-31 10:33:47,564 		6216 of 10000 with 73.41% 	 Time used:  0.63 sec
2023-03-31 10:33:48,077 		6240 of 10000 with 73.45% 	 Time used:  0.51 sec
2023-03-31 10:33:48,798 		6264 of 10000 with 73.47% 	 Time used:  0.72 sec
2023-03-31 10:33:49,471 		6288 of 10000 with 73.51% 	 Time used:  0.67 sec
2023-03-31 10:33:50,204 		6312 of 10000 with 73.51% 	 Time used:  0.73 sec
2023-03-31 10:33:50,894 		6336 of 10000 with 73.55% 	 Time used:  0.69 sec
2023-03-31 10:33:51,586 		6360 of 10000 with 73.60% 	 Time used:  0.69 sec
2023-03-31 10:33:52,328 		6384 of 10000 with 73.62% 	 Time used:  0.74 sec
2023-03-31 10:33:53,017 		6408 of 10000 with 73.66% 	 Time used:  0.69 sec
2023-03-31 10:33:53,705 		6432 of 10000 with 73.68% 	 Time used:  0.69 sec
2023-03-31 10:33:54,424 		6456 of 10000 with 73.68% 	 Time used:  0.72 sec
2023-03-31 10:33:55,141 		6480 of 10000 with 73.70% 	 Time used:  0.72 sec
2023-03-31 10:33:55,830 		6504 of 10000 with 73.68% 	 Time used:  0.69 sec
2023-03-31 10:33:56,458 		6528 of 10000 with 73.73% 	 Time used:  0.63 sec
2023-03-31 10:33:57,023 		6552 of 10000 with 73.75% 	 Time used:  0.57 sec
2023-03-31 10:33:57,695 		6576 of 10000 with 73.75% 	 Time used:  0.67 sec
2023-03-31 10:33:58,391 		6600 of 10000 with 73.74% 	 Time used:  0.70 sec
2023-03-31 10:33:59,102 		6624 of 10000 with 73.81% 	 Time used:  0.71 sec
2023-03-31 10:33:59,791 		6648 of 10000 with 73.84% 	 Time used:  0.69 sec
2023-03-31 10:34:00,531 		6672 of 10000 with 73.88% 	 Time used:  0.74 sec
2023-03-31 10:34:01,226 		6696 of 10000 with 73.86% 	 Time used:  0.69 sec
2023-03-31 10:34:01,919 		6720 of 10000 with 73.87% 	 Time used:  0.69 sec
2023-03-31 10:34:02,661 		6744 of 10000 with 73.89% 	 Time used:  0.74 sec
2023-03-31 10:34:03,350 		6768 of 10000 with 73.88% 	 Time used:  0.69 sec
2023-03-31 10:34:04,063 		6792 of 10000 with 73.88% 	 Time used:  0.71 sec
2023-03-31 10:34:04,784 		6816 of 10000 with 73.93% 	 Time used:  0.72 sec
2023-03-31 10:34:05,353 		6840 of 10000 with 73.96% 	 Time used:  0.57 sec
2023-03-31 10:34:05,928 		6864 of 10000 with 73.95% 	 Time used:  0.57 sec
2023-03-31 10:34:06,641 		6888 of 10000 with 73.91% 	 Time used:  0.71 sec
2023-03-31 10:34:07,313 		6912 of 10000 with 73.90% 	 Time used:  0.67 sec
2023-03-31 10:34:08,053 		6936 of 10000 with 73.82% 	 Time used:  0.74 sec
2023-03-31 10:34:08,744 		6960 of 10000 with 73.81% 	 Time used:  0.69 sec
2023-03-31 10:34:09,455 		6984 of 10000 with 73.77% 	 Time used:  0.71 sec
2023-03-31 10:34:10,178 		7008 of 10000 with 73.72% 	 Time used:  0.72 sec
2023-03-31 10:34:10,867 		7032 of 10000 with 73.72% 	 Time used:  0.69 sec
2023-03-31 10:34:11,556 		7056 of 10000 with 73.71% 	 Time used:  0.69 sec
2023-03-31 10:34:12,299 		7080 of 10000 with 73.76% 	 Time used:  0.74 sec
2023-03-31 10:34:12,991 		7104 of 10000 with 73.73% 	 Time used:  0.69 sec
2023-03-31 10:34:13,681 		7128 of 10000 with 73.71% 	 Time used:  0.69 sec
2023-03-31 10:34:14,244 		7152 of 10000 with 73.70% 	 Time used:  0.56 sec
2023-03-31 10:34:14,864 		7176 of 10000 with 73.72% 	 Time used:  0.62 sec
2023-03-31 10:34:15,589 		7200 of 10000 with 73.76% 	 Time used:  0.72 sec
2023-03-31 10:34:16,260 		7224 of 10000 with 73.75% 	 Time used:  0.67 sec
2023-03-31 10:34:16,981 		7248 of 10000 with 73.73% 	 Time used:  0.72 sec
2023-03-31 10:34:17,681 		7272 of 10000 with 73.76% 	 Time used:  0.70 sec
2023-03-31 10:34:18,380 		7296 of 10000 with 73.78% 	 Time used:  0.70 sec
2023-03-31 10:34:19,070 		7320 of 10000 with 73.76% 	 Time used:  0.69 sec
2023-03-31 10:34:19,812 		7344 of 10000 with 73.82% 	 Time used:  0.74 sec
2023-03-31 10:34:20,504 		7368 of 10000 with 73.83% 	 Time used:  0.69 sec
2023-03-31 10:34:21,200 		7392 of 10000 with 73.85% 	 Time used:  0.70 sec
2023-03-31 10:34:21,902 		7416 of 10000 with 73.80% 	 Time used:  0.70 sec
2023-03-31 10:34:22,623 		7440 of 10000 with 73.78% 	 Time used:  0.72 sec
2023-03-31 10:34:23,131 		7464 of 10000 with 73.71% 	 Time used:  0.51 sec
2023-03-31 10:34:23,807 		7488 of 10000 with 73.77% 	 Time used:  0.68 sec
2023-03-31 10:34:24,480 		7512 of 10000 with 73.79% 	 Time used:  0.67 sec
2023-03-31 10:34:25,210 		7536 of 10000 with 73.78% 	 Time used:  0.73 sec
2023-03-31 10:34:25,899 		7560 of 10000 with 73.80% 	 Time used:  0.69 sec
2023-03-31 10:34:26,598 		7584 of 10000 with 73.84% 	 Time used:  0.70 sec
2023-03-31 10:34:27,334 		7608 of 10000 with 73.87% 	 Time used:  0.74 sec
2023-03-31 10:34:28,023 		7632 of 10000 with 73.87% 	 Time used:  0.69 sec
2023-03-31 10:34:28,743 		7656 of 10000 with 73.86% 	 Time used:  0.72 sec
2023-03-31 10:34:29,458 		7680 of 10000 with 73.87% 	 Time used:  0.71 sec
2023-03-31 10:34:30,147 		7704 of 10000 with 73.91% 	 Time used:  0.69 sec
2023-03-31 10:34:30,837 		7728 of 10000 with 73.93% 	 Time used:  0.69 sec
2023-03-31 10:34:31,524 		7752 of 10000 with 73.94% 	 Time used:  0.69 sec
2023-03-31 10:34:32,034 		7776 of 10000 with 73.97% 	 Time used:  0.51 sec
2023-03-31 10:34:32,735 		7800 of 10000 with 73.94% 	 Time used:  0.70 sec
2023-03-31 10:34:33,429 		7824 of 10000 with 73.91% 	 Time used:  0.69 sec
2023-03-31 10:34:34,128 		7848 of 10000 with 73.89% 	 Time used:  0.70 sec
2023-03-31 10:34:34,852 		7872 of 10000 with 73.87% 	 Time used:  0.72 sec
2023-03-31 10:34:35,540 		7896 of 10000 with 73.90% 	 Time used:  0.69 sec
2023-03-31 10:34:36,230 		7920 of 10000 with 73.90% 	 Time used:  0.69 sec
2023-03-31 10:34:36,973 		7944 of 10000 with 73.87% 	 Time used:  0.74 sec
2023-03-31 10:34:37,665 		7968 of 10000 with 73.85% 	 Time used:  0.69 sec
2023-03-31 10:34:38,374 		7992 of 10000 with 73.82% 	 Time used:  0.71 sec
2023-03-31 10:34:39,100 		8016 of 10000 with 73.83% 	 Time used:  0.73 sec
2023-03-31 10:34:39,788 		8040 of 10000 with 73.86% 	 Time used:  0.69 sec
2023-03-31 10:34:40,417 		8064 of 10000 with 73.90% 	 Time used:  0.63 sec
2023-03-31 10:34:40,983 		8088 of 10000 with 73.89% 	 Time used:  0.57 sec
2023-03-31 10:34:41,656 		8112 of 10000 with 73.92% 	 Time used:  0.67 sec
2023-03-31 10:34:42,382 		8136 of 10000 with 73.88% 	 Time used:  0.73 sec
2023-03-31 10:34:43,066 		8160 of 10000 with 73.90% 	 Time used:  0.68 sec
2023-03-31 10:34:43,798 		8184 of 10000 with 73.88% 	 Time used:  0.73 sec
2023-03-31 10:34:44,500 		8208 of 10000 with 73.88% 	 Time used:  0.70 sec
2023-03-31 10:34:45,190 		8232 of 10000 with 73.88% 	 Time used:  0.69 sec
2023-03-31 10:34:45,884 		8256 of 10000 with 73.91% 	 Time used:  0.69 sec
2023-03-31 10:34:46,625 		8280 of 10000 with 73.90% 	 Time used:  0.74 sec
2023-03-31 10:34:47,313 		8304 of 10000 with 73.87% 	 Time used:  0.69 sec
2023-03-31 10:34:48,029 		8328 of 10000 with 73.84% 	 Time used:  0.72 sec
2023-03-31 10:34:48,749 		8352 of 10000 with 73.85% 	 Time used:  0.72 sec
2023-03-31 10:34:49,317 		8376 of 10000 with 73.85% 	 Time used:  0.57 sec
2023-03-31 10:34:49,919 		8400 of 10000 with 73.86% 	 Time used:  0.60 sec
2023-03-31 10:34:50,606 		8424 of 10000 with 73.87% 	 Time used:  0.69 sec
2023-03-31 10:34:51,305 		8448 of 10000 with 73.88% 	 Time used:  0.70 sec
2023-03-31 10:34:52,019 		8472 of 10000 with 73.84% 	 Time used:  0.71 sec
2023-03-31 10:34:52,708 		8496 of 10000 with 73.83% 	 Time used:  0.69 sec
2023-03-31 10:34:53,456 		8520 of 10000 with 73.86% 	 Time used:  0.75 sec
2023-03-31 10:34:54,145 		8544 of 10000 with 73.86% 	 Time used:  0.69 sec
2023-03-31 10:34:54,835 		8568 of 10000 with 73.87% 	 Time used:  0.69 sec
2023-03-31 10:34:55,567 		8592 of 10000 with 73.86% 	 Time used:  0.73 sec
2023-03-31 10:34:56,270 		8616 of 10000 with 73.89% 	 Time used:  0.70 sec
2023-03-31 10:34:56,962 		8640 of 10000 with 73.84% 	 Time used:  0.69 sec
2023-03-31 10:34:57,705 		8664 of 10000 with 73.87% 	 Time used:  0.74 sec
2023-03-31 10:34:58,213 		8688 of 10000 with 73.85% 	 Time used:  0.51 sec
2023-03-31 10:34:58,852 		8712 of 10000 with 73.85% 	 Time used:  0.64 sec
2023-03-31 10:34:59,558 		8736 of 10000 with 73.81% 	 Time used:  0.71 sec
2023-03-31 10:35:00,231 		8760 of 10000 with 73.82% 	 Time used:  0.67 sec
2023-03-31 10:35:00,951 		8784 of 10000 with 73.83% 	 Time used:  0.72 sec
2023-03-31 10:35:01,666 		8808 of 10000 with 73.84% 	 Time used:  0.71 sec
2023-03-31 10:35:02,357 		8832 of 10000 with 73.85% 	 Time used:  0.69 sec
2023-03-31 10:35:03,106 		8856 of 10000 with 73.84% 	 Time used:  0.75 sec
2023-03-31 10:35:03,794 		8880 of 10000 with 73.85% 	 Time used:  0.69 sec
2023-03-31 10:35:04,510 		8904 of 10000 with 73.87% 	 Time used:  0.72 sec
2023-03-31 10:35:05,216 		8928 of 10000 with 73.88% 	 Time used:  0.71 sec
2023-03-31 10:35:05,914 		8952 of 10000 with 73.87% 	 Time used:  0.70 sec
2023-03-31 10:35:06,603 		8976 of 10000 with 73.89% 	 Time used:  0.69 sec
2023-03-31 10:35:07,113 		9000 of 10000 with 73.86% 	 Time used:  0.51 sec
2023-03-31 10:35:07,787 		9024 of 10000 with 73.85% 	 Time used:  0.67 sec
2023-03-31 10:35:08,509 		9048 of 10000 with 73.87% 	 Time used:  0.72 sec
2023-03-31 10:35:09,189 		9072 of 10000 with 73.86% 	 Time used:  0.68 sec
2023-03-31 10:35:09,879 		9096 of 10000 with 73.89% 	 Time used:  0.69 sec
2023-03-31 10:35:10,622 		9120 of 10000 with 73.90% 	 Time used:  0.74 sec
2023-03-31 10:35:11,314 		9144 of 10000 with 73.87% 	 Time used:  0.69 sec
2023-03-31 10:35:12,018 		9168 of 10000 with 73.92% 	 Time used:  0.70 sec
2023-03-31 10:35:12,749 		9192 of 10000 with 73.92% 	 Time used:  0.73 sec
2023-03-31 10:35:13,438 		9216 of 10000 with 73.95% 	 Time used:  0.69 sec
2023-03-31 10:35:14,176 		9240 of 10000 with 73.91% 	 Time used:  0.74 sec
2023-03-31 10:35:14,874 		9264 of 10000 with 73.92% 	 Time used:  0.70 sec
2023-03-31 10:35:15,503 		9288 of 10000 with 73.93% 	 Time used:  0.63 sec
2023-03-31 10:35:16,067 		9312 of 10000 with 73.90% 	 Time used:  0.56 sec
2023-03-31 10:35:16,739 		9336 of 10000 with 73.94% 	 Time used:  0.67 sec
2023-03-31 10:35:17,461 		9360 of 10000 with 73.91% 	 Time used:  0.72 sec
2023-03-31 10:35:18,145 		9384 of 10000 with 73.88% 	 Time used:  0.68 sec
2023-03-31 10:35:18,834 		9408 of 10000 with 73.88% 	 Time used:  0.69 sec
2023-03-31 10:35:19,571 		9432 of 10000 with 73.84% 	 Time used:  0.74 sec
2023-03-31 10:35:20,269 		9456 of 10000 with 73.84% 	 Time used:  0.70 sec
2023-03-31 10:35:20,968 		9480 of 10000 with 73.83% 	 Time used:  0.70 sec
2023-03-31 10:35:21,704 		9504 of 10000 with 73.82% 	 Time used:  0.73 sec
2023-03-31 10:35:22,393 		9528 of 10000 with 73.81% 	 Time used:  0.69 sec
2023-03-31 10:35:23,121 		9552 of 10000 with 73.83% 	 Time used:  0.73 sec
2023-03-31 10:35:23,822 		9576 of 10000 with 73.85% 	 Time used:  0.70 sec
2023-03-31 10:35:24,393 		9600 of 10000 with 73.85% 	 Time used:  0.57 sec
2023-03-31 10:35:24,973 		9624 of 10000 with 73.84% 	 Time used:  0.58 sec
2023-03-31 10:35:25,681 		9648 of 10000 with 73.85% 	 Time used:  0.71 sec
2023-03-31 10:35:26,357 		9672 of 10000 with 73.89% 	 Time used:  0.68 sec
2023-03-31 10:35:27,094 		9696 of 10000 with 73.90% 	 Time used:  0.74 sec
2023-03-31 10:35:27,784 		9720 of 10000 with 73.92% 	 Time used:  0.69 sec
2023-03-31 10:35:28,507 		9744 of 10000 with 73.92% 	 Time used:  0.72 sec
2023-03-31 10:35:29,219 		9768 of 10000 with 73.91% 	 Time used:  0.71 sec
2023-03-31 10:35:29,908 		9792 of 10000 with 73.88% 	 Time used:  0.69 sec
2023-03-31 10:35:30,609 		9816 of 10000 with 73.85% 	 Time used:  0.70 sec
2023-03-31 10:35:31,343 		9840 of 10000 with 73.83% 	 Time used:  0.73 sec
2023-03-31 10:35:32,032 		9864 of 10000 with 73.82% 	 Time used:  0.69 sec
2023-03-31 10:35:32,764 		9888 of 10000 with 73.83% 	 Time used:  0.73 sec
2023-03-31 10:35:33,285 		9912 of 10000 with 73.86% 	 Time used:  0.52 sec
2023-03-31 10:35:33,906 		9936 of 10000 with 73.84% 	 Time used:  0.62 sec
2023-03-31 10:35:34,598 		9960 of 10000 with 73.87% 	 Time used:  0.69 sec
2023-03-31 10:35:35,302 		9984 of 10000 with 73.81% 	 Time used:  0.70 sec
2023-03-31 10:35:35,765 		10000 of 10000 with 73.82% 	 Time used:  0.46 sec
2023-03-31 10:35:35,765 
2023-03-31 10:35:35,767 			Learning rate: weights:   1.000e-02    
2023-03-31 10:35:35,767 			Last test performance: 73.82%
2023-03-31 10:35:35,767 ----------------
2023-03-31 10:35:50,240   41  =>  0    		Training 486 pattern with 74.58% 	Forward time: 	14.06 sec
2023-03-31 10:35:50,240 			Loss:    5.998e-01    			Backward time: 	 0.38 sec 
2023-03-31 10:35:50,241 ADAM: Layer 0 -> dw_min:9.9517e-01  dw_max:1.0042e+00 lr:1.0000e-02
2023-03-31 10:35:50,241 ADAM: Layer 1 -> dw_min:9.9524e-01  dw_max:1.0047e+00 lr:1.0000e-02
2023-03-31 10:35:50,241 ADAM: Layer 2 -> dw_min:9.8995e-01  dw_max:1.0066e+00 lr:1.0000e-02
2023-03-31 10:35:50,241 ADAM: Layer 3 -> dw_min:9.9670e-01  dw_max:1.0041e+00 lr:1.0000e-02
2023-03-31 10:35:50,279 			Learning rate: weights:   1.000e-02    
2023-03-31 10:35:50,279 			Last test performance: 73.82%
2023-03-31 10:35:50,279 ----------------
2023-03-31 10:36:04,620   41  =>  1    		Training 486 pattern with 76.04% 	Forward time: 	13.94 sec
2023-03-31 10:36:04,620 			Loss:    5.938e-01    			Backward time: 	 0.38 sec 
2023-03-31 10:36:04,620 ADAM: Layer 0 -> dw_min:9.9583e-01  dw_max:1.0033e+00 lr:1.0000e-02
2023-03-31 10:36:04,621 ADAM: Layer 1 -> dw_min:9.9442e-01  dw_max:1.0048e+00 lr:1.0000e-02
2023-03-31 10:36:04,621 ADAM: Layer 2 -> dw_min:9.9133e-01  dw_max:1.0094e+00 lr:1.0000e-02
2023-03-31 10:36:04,621 ADAM: Layer 3 -> dw_min:9.9614e-01  dw_max:1.0039e+00 lr:1.0000e-02
2023-03-31 10:36:04,700 			Learning rate: weights:   1.000e-02    
2023-03-31 10:36:04,700 			Last test performance: 73.82%
2023-03-31 10:36:04,700 ----------------
2023-03-31 10:36:18,979   41  =>  2    		Training 486 pattern with 76.88% 	Forward time: 	13.86 sec
2023-03-31 10:36:18,980 			Loss:    6.092e-01    			Backward time: 	 0.38 sec 
2023-03-31 10:36:18,980 ADAM: Layer 0 -> dw_min:9.9583e-01  dw_max:1.0034e+00 lr:1.0000e-02
2023-03-31 10:36:18,980 ADAM: Layer 1 -> dw_min:9.9473e-01  dw_max:1.0056e+00 lr:1.0000e-02
2023-03-31 10:36:18,980 ADAM: Layer 2 -> dw_min:9.9203e-01  dw_max:1.0085e+00 lr:1.0000e-02
2023-03-31 10:36:18,980 ADAM: Layer 3 -> dw_min:9.9625e-01  dw_max:1.0038e+00 lr:1.0000e-02
2023-03-31 10:36:19,042 			Learning rate: weights:   1.000e-02    
2023-03-31 10:36:19,042 			Last test performance: 73.82%
2023-03-31 10:36:19,042 ----------------
2023-03-31 10:36:33,535   41  =>  3    		Training 486 pattern with 75.62% 	Forward time: 	14.07 sec
2023-03-31 10:36:33,535 			Loss:    6.012e-01    			Backward time: 	 0.39 sec 
2023-03-31 10:36:33,535 ADAM: Layer 0 -> dw_min:9.9566e-01  dw_max:1.0034e+00 lr:1.0000e-02
2023-03-31 10:36:33,535 ADAM: Layer 1 -> dw_min:9.9459e-01  dw_max:1.0055e+00 lr:1.0000e-02
2023-03-31 10:36:33,536 ADAM: Layer 2 -> dw_min:9.9208e-01  dw_max:1.0078e+00 lr:1.0000e-02
2023-03-31 10:36:33,536 ADAM: Layer 3 -> dw_min:9.9626e-01  dw_max:1.0042e+00 lr:1.0000e-02
2023-03-31 10:36:33,578 			Learning rate: weights:   1.000e-02    
2023-03-31 10:36:33,578 			Last test performance: 73.82%
2023-03-31 10:36:33,578 ----------------
2023-03-31 10:36:47,781   41  =>  4    		Training 486 pattern with 75.62% 	Forward time: 	13.81 sec
2023-03-31 10:36:47,781 			Loss:    5.624e-01    			Backward time: 	 0.36 sec 
2023-03-31 10:36:47,782 ADAM: Layer 0 -> dw_min:9.9553e-01  dw_max:1.0034e+00 lr:1.0000e-02
2023-03-31 10:36:47,782 ADAM: Layer 1 -> dw_min:9.9435e-01  dw_max:1.0060e+00 lr:1.0000e-02
2023-03-31 10:36:47,782 ADAM: Layer 2 -> dw_min:9.9163e-01  dw_max:1.0071e+00 lr:1.0000e-02
2023-03-31 10:36:47,782 ADAM: Layer 3 -> dw_min:9.9634e-01  dw_max:1.0041e+00 lr:1.0000e-02
2023-03-31 10:36:47,857 			Learning rate: weights:   1.000e-02    
2023-03-31 10:36:47,857 			Last test performance: 73.82%
2023-03-31 10:36:47,857 ----------------
2023-03-31 10:37:02,160   41  =>  5    		Training 486 pattern with 72.29% 	Forward time: 	13.90 sec
2023-03-31 10:37:02,160 			Loss:    6.436e-01    			Backward time: 	 0.38 sec 
2023-03-31 10:37:02,160 ADAM: Layer 0 -> dw_min:9.9503e-01  dw_max:1.0033e+00 lr:1.0000e-02
2023-03-31 10:37:02,161 ADAM: Layer 1 -> dw_min:9.9279e-01  dw_max:1.0059e+00 lr:1.0000e-02
2023-03-31 10:37:02,161 ADAM: Layer 2 -> dw_min:9.9252e-01  dw_max:1.0074e+00 lr:1.0000e-02
2023-03-31 10:37:02,161 ADAM: Layer 3 -> dw_min:9.9665e-01  dw_max:1.0043e+00 lr:1.0000e-02
2023-03-31 10:37:02,214 			Learning rate: weights:   1.000e-02    
2023-03-31 10:37:02,214 			Last test performance: 73.82%
2023-03-31 10:37:02,214 ----------------
2023-03-31 10:37:16,724   41  =>  6    		Training 486 pattern with 76.88% 	Forward time: 	14.07 sec
2023-03-31 10:37:16,724 			Loss:    5.977e-01    			Backward time: 	 0.40 sec 
2023-03-31 10:37:16,725 ADAM: Layer 0 -> dw_min:9.9497e-01  dw_max:1.0034e+00 lr:1.0000e-02
2023-03-31 10:37:16,725 ADAM: Layer 1 -> dw_min:9.9338e-01  dw_max:1.0052e+00 lr:1.0000e-02
2023-03-31 10:37:16,725 ADAM: Layer 2 -> dw_min:9.9151e-01  dw_max:1.0083e+00 lr:1.0000e-02
2023-03-31 10:37:16,725 ADAM: Layer 3 -> dw_min:9.9654e-01  dw_max:1.0040e+00 lr:1.0000e-02
2023-03-31 10:37:16,791 			Learning rate: weights:   1.000e-02    
2023-03-31 10:37:16,791 			Last test performance: 73.82%
2023-03-31 10:37:16,791 ----------------
2023-03-31 10:37:31,044   41  =>  7    		Training 486 pattern with 75.42% 	Forward time: 	13.83 sec
2023-03-31 10:37:31,044 			Loss:    5.994e-01    			Backward time: 	 0.39 sec 
2023-03-31 10:37:31,045 ADAM: Layer 0 -> dw_min:9.9610e-01  dw_max:1.0030e+00 lr:1.0000e-02
2023-03-31 10:37:31,045 ADAM: Layer 1 -> dw_min:9.9369e-01  dw_max:1.0057e+00 lr:1.0000e-02
2023-03-31 10:37:31,045 ADAM: Layer 2 -> dw_min:9.9252e-01  dw_max:1.0070e+00 lr:1.0000e-02
2023-03-31 10:37:31,045 ADAM: Layer 3 -> dw_min:9.9638e-01  dw_max:1.0047e+00 lr:1.0000e-02
2023-03-31 10:37:31,140 			Learning rate: weights:   1.000e-02    
2023-03-31 10:37:31,140 			Last test performance: 73.82%
2023-03-31 10:37:31,140 ----------------
2023-03-31 10:37:45,362   41  =>  8    		Training 486 pattern with 79.38% 	Forward time: 	13.81 sec
2023-03-31 10:37:45,362 			Loss:    5.184e-01    			Backward time: 	 0.38 sec 
2023-03-31 10:37:45,362 ADAM: Layer 0 -> dw_min:9.9604e-01  dw_max:1.0033e+00 lr:1.0000e-02
2023-03-31 10:37:45,363 ADAM: Layer 1 -> dw_min:9.9348e-01  dw_max:1.0055e+00 lr:1.0000e-02
2023-03-31 10:37:45,363 ADAM: Layer 2 -> dw_min:9.8988e-01  dw_max:1.0068e+00 lr:1.0000e-02
2023-03-31 10:37:45,363 ADAM: Layer 3 -> dw_min:9.9650e-01  dw_max:1.0054e+00 lr:1.0000e-02
2023-03-31 10:37:45,447 			Learning rate: weights:   1.000e-02    
2023-03-31 10:37:45,447 			Last test performance: 73.82%
2023-03-31 10:37:45,447 ----------------
2023-03-31 10:37:59,924   41  =>  9    		Training 486 pattern with 75.00% 	Forward time: 	14.02 sec
2023-03-31 10:37:59,925 			Loss:    5.999e-01    			Backward time: 	 0.41 sec 
2023-03-31 10:37:59,925 ADAM: Layer 0 -> dw_min:9.9634e-01  dw_max:1.0034e+00 lr:1.0000e-02
2023-03-31 10:37:59,925 ADAM: Layer 1 -> dw_min:9.9411e-01  dw_max:1.0051e+00 lr:1.0000e-02
2023-03-31 10:37:59,925 ADAM: Layer 2 -> dw_min:9.9124e-01  dw_max:1.0064e+00 lr:1.0000e-02
2023-03-31 10:37:59,925 ADAM: Layer 3 -> dw_min:9.9604e-01  dw_max:1.0053e+00 lr:1.0000e-02
2023-03-31 10:37:59,990 			Learning rate: weights:   1.000e-02    
2023-03-31 10:37:59,990 			Last test performance: 73.82%
2023-03-31 10:37:59,990 ----------------
2023-03-31 10:38:14,237   41  =>  10   		Training 486 pattern with 74.38% 	Forward time: 	13.80 sec
2023-03-31 10:38:14,237 			Loss:    6.217e-01    			Backward time: 	 0.40 sec 
2023-03-31 10:38:14,242 ADAM: Layer 0 -> dw_min:9.9640e-01  dw_max:1.0027e+00 lr:1.0000e-02
2023-03-31 10:38:14,246 ADAM: Layer 1 -> dw_min:9.9455e-01  dw_max:1.0046e+00 lr:1.0000e-02
2023-03-31 10:38:14,251 ADAM: Layer 2 -> dw_min:9.9187e-01  dw_max:1.0098e+00 lr:1.0000e-02
2023-03-31 10:38:14,256 ADAM: Layer 3 -> dw_min:9.9681e-01  dw_max:1.0048e+00 lr:1.0000e-02
2023-03-31 10:38:14,336 			Learning rate: weights:   1.000e-02    
2023-03-31 10:38:14,336 			Last test performance: 73.82%
2023-03-31 10:38:14,336 ----------------
2023-03-31 10:38:28,580   41  =>  11   		Training 486 pattern with 73.33% 	Forward time: 	13.86 sec
2023-03-31 10:38:28,580 			Loss:    6.234e-01    			Backward time: 	 0.35 sec 
2023-03-31 10:38:28,581 ADAM: Layer 0 -> dw_min:9.9660e-01  dw_max:1.0028e+00 lr:1.0000e-02
2023-03-31 10:38:28,581 ADAM: Layer 1 -> dw_min:9.9488e-01  dw_max:1.0046e+00 lr:1.0000e-02
2023-03-31 10:38:28,581 ADAM: Layer 2 -> dw_min:9.9261e-01  dw_max:1.0098e+00 lr:1.0000e-02
2023-03-31 10:38:28,581 ADAM: Layer 3 -> dw_min:9.9692e-01  dw_max:1.0045e+00 lr:1.0000e-02
2023-03-31 10:38:28,660 			Learning rate: weights:   1.000e-02    
2023-03-31 10:38:28,660 			Last test performance: 73.82%
2023-03-31 10:38:28,660 ----------------
2023-03-31 10:38:43,067   41  =>  12   		Training 486 pattern with 75.00% 	Forward time: 	14.02 sec
2023-03-31 10:38:43,067 			Loss:    5.727e-01    			Backward time: 	 0.36 sec 
2023-03-31 10:38:43,068 ADAM: Layer 0 -> dw_min:9.9643e-01  dw_max:1.0024e+00 lr:1.0000e-02
2023-03-31 10:38:43,068 ADAM: Layer 1 -> dw_min:9.9532e-01  dw_max:1.0041e+00 lr:1.0000e-02
2023-03-31 10:38:43,068 ADAM: Layer 2 -> dw_min:9.9208e-01  dw_max:1.0091e+00 lr:1.0000e-02
2023-03-31 10:38:43,068 ADAM: Layer 3 -> dw_min:9.9714e-01  dw_max:1.0041e+00 lr:1.0000e-02
2023-03-31 10:38:43,106 			Learning rate: weights:   1.000e-02    
2023-03-31 10:38:43,106 			Last test performance: 73.82%
2023-03-31 10:38:43,106 ----------------
2023-03-31 10:38:57,429   41  =>  13   		Training 486 pattern with 73.54% 	Forward time: 	13.92 sec
2023-03-31 10:38:57,430 			Loss:    6.415e-01    			Backward time: 	 0.38 sec 
2023-03-31 10:38:57,430 ADAM: Layer 0 -> dw_min:9.9711e-01  dw_max:1.0035e+00 lr:1.0000e-02
2023-03-31 10:38:57,430 ADAM: Layer 1 -> dw_min:9.9496e-01  dw_max:1.0037e+00 lr:1.0000e-02
2023-03-31 10:38:57,430 ADAM: Layer 2 -> dw_min:9.9152e-01  dw_max:1.0079e+00 lr:1.0000e-02
2023-03-31 10:38:57,431 ADAM: Layer 3 -> dw_min:9.9610e-01  dw_max:1.0033e+00 lr:1.0000e-02
2023-03-31 10:38:57,494 			Learning rate: weights:   1.000e-02    
2023-03-31 10:38:57,494 			Last test performance: 73.82%
2023-03-31 10:38:57,494 ----------------
2023-03-31 10:39:11,761   41  =>  14   		Training 486 pattern with 77.29% 	Forward time: 	13.86 sec
2023-03-31 10:39:11,762 			Loss:    5.658e-01    			Backward time: 	 0.37 sec 
2023-03-31 10:39:11,762 ADAM: Layer 0 -> dw_min:9.9681e-01  dw_max:1.0039e+00 lr:1.0000e-02
2023-03-31 10:39:11,763 ADAM: Layer 1 -> dw_min:9.9414e-01  dw_max:1.0039e+00 lr:1.0000e-02
2023-03-31 10:39:11,763 ADAM: Layer 2 -> dw_min:9.9059e-01  dw_max:1.0075e+00 lr:1.0000e-02
2023-03-31 10:39:11,763 ADAM: Layer 3 -> dw_min:9.9590e-01  dw_max:1.0038e+00 lr:1.0000e-02
2023-03-31 10:39:11,828 			Learning rate: weights:   1.000e-02    
2023-03-31 10:39:11,828 			Last test performance: 73.82%
2023-03-31 10:39:11,828 ----------------
2023-03-31 10:39:26,345   41  =>  15   		Training 486 pattern with 75.83% 	Forward time: 	14.07 sec
2023-03-31 10:39:26,345 			Loss:    5.645e-01    			Backward time: 	 0.41 sec 
2023-03-31 10:39:26,345 ADAM: Layer 0 -> dw_min:9.9627e-01  dw_max:1.0040e+00 lr:1.0000e-02
2023-03-31 10:39:26,345 ADAM: Layer 1 -> dw_min:9.9454e-01  dw_max:1.0040e+00 lr:1.0000e-02
2023-03-31 10:39:26,345 ADAM: Layer 2 -> dw_min:9.9074e-01  dw_max:1.0079e+00 lr:1.0000e-02
2023-03-31 10:39:26,346 ADAM: Layer 3 -> dw_min:9.9582e-01  dw_max:1.0038e+00 lr:1.0000e-02
2023-03-31 10:39:26,380 			Learning rate: weights:   1.000e-02    
2023-03-31 10:39:26,380 			Last test performance: 73.82%
2023-03-31 10:39:26,380 ----------------
2023-03-31 10:39:40,623   41  =>  16   		Training 486 pattern with 76.04% 	Forward time: 	13.84 sec
2023-03-31 10:39:40,623 			Loss:    5.885e-01    			Backward time: 	 0.36 sec 
2023-03-31 10:39:40,623 ADAM: Layer 0 -> dw_min:9.9607e-01  dw_max:1.0045e+00 lr:1.0000e-02
2023-03-31 10:39:40,623 ADAM: Layer 1 -> dw_min:9.9441e-01  dw_max:1.0043e+00 lr:1.0000e-02
2023-03-31 10:39:40,624 ADAM: Layer 2 -> dw_min:9.9114e-01  dw_max:1.0082e+00 lr:1.0000e-02
2023-03-31 10:39:40,624 ADAM: Layer 3 -> dw_min:9.9593e-01  dw_max:1.0043e+00 lr:1.0000e-02
2023-03-31 10:39:40,684 			Learning rate: weights:   1.000e-02    
2023-03-31 10:39:40,684 			Last test performance: 73.82%
2023-03-31 10:39:40,685 ----------------
2023-03-31 10:39:54,983   41  =>  17   		Training 486 pattern with 74.17% 	Forward time: 	13.91 sec
2023-03-31 10:39:54,983 			Loss:    6.274e-01    			Backward time: 	 0.36 sec 
2023-03-31 10:39:54,983 ADAM: Layer 0 -> dw_min:9.9605e-01  dw_max:1.0051e+00 lr:1.0000e-02
2023-03-31 10:39:54,984 ADAM: Layer 1 -> dw_min:9.9438e-01  dw_max:1.0042e+00 lr:1.0000e-02
2023-03-31 10:39:54,984 ADAM: Layer 2 -> dw_min:9.8879e-01  dw_max:1.0102e+00 lr:1.0000e-02
2023-03-31 10:39:54,984 ADAM: Layer 3 -> dw_min:9.9508e-01  dw_max:1.0038e+00 lr:1.0000e-02
2023-03-31 10:39:55,045 			Learning rate: weights:   1.000e-02    
2023-03-31 10:39:55,045 			Last test performance: 73.82%
2023-03-31 10:39:55,045 ----------------
2023-03-31 10:40:09,403   41  =>  18   		Training 486 pattern with 71.25% 	Forward time: 	13.89 sec
2023-03-31 10:40:09,403 			Loss:    6.722e-01    			Backward time: 	 0.42 sec 
2023-03-31 10:40:09,403 ADAM: Layer 0 -> dw_min:9.9608e-01  dw_max:1.0037e+00 lr:1.0000e-02
2023-03-31 10:40:09,403 ADAM: Layer 1 -> dw_min:9.9478e-01  dw_max:1.0058e+00 lr:1.0000e-02
2023-03-31 10:40:09,403 ADAM: Layer 2 -> dw_min:9.9013e-01  dw_max:1.0094e+00 lr:1.0000e-02
2023-03-31 10:40:09,403 ADAM: Layer 3 -> dw_min:9.9529e-01  dw_max:1.0045e+00 lr:1.0000e-02
2023-03-31 10:40:09,436 			Learning rate: weights:   1.000e-02    
2023-03-31 10:40:09,436 			Last test performance: 73.82%
2023-03-31 10:40:09,436 ----------------
2023-03-31 10:40:23,603   41  =>  19   		Training 486 pattern with 72.71% 	Forward time: 	13.73 sec
2023-03-31 10:40:23,603 			Loss:    6.582e-01    			Backward time: 	 0.40 sec 
2023-03-31 10:40:23,608 ADAM: Layer 0 -> dw_min:9.9577e-01  dw_max:1.0038e+00 lr:1.0000e-02
2023-03-31 10:40:23,612 ADAM: Layer 1 -> dw_min:9.9337e-01  dw_max:1.0069e+00 lr:1.0000e-02
2023-03-31 10:40:23,617 ADAM: Layer 2 -> dw_min:9.9195e-01  dw_max:1.0077e+00 lr:1.0000e-02
2023-03-31 10:40:23,622 ADAM: Layer 3 -> dw_min:9.9460e-01  dw_max:1.0047e+00 lr:1.0000e-02
2023-03-31 10:40:23,668 			Learning rate: weights:   1.000e-02    
2023-03-31 10:40:23,668 			Last test performance: 73.82%
2023-03-31 10:40:23,668 ----------------
2023-03-31 10:40:38,219   41  =>  20   		Training 486 pattern with 74.79% 	Forward time: 	14.11 sec
2023-03-31 10:40:38,220 			Loss:    6.340e-01    			Backward time: 	 0.41 sec 
2023-03-31 10:40:38,220 ADAM: Layer 0 -> dw_min:9.9522e-01  dw_max:1.0040e+00 lr:1.0000e-02
2023-03-31 10:40:38,220 ADAM: Layer 1 -> dw_min:9.9345e-01  dw_max:1.0068e+00 lr:1.0000e-02
2023-03-31 10:40:38,220 ADAM: Layer 2 -> dw_min:9.9281e-01  dw_max:1.0088e+00 lr:1.0000e-02
2023-03-31 10:40:38,220 ADAM: Layer 3 -> dw_min:9.9486e-01  dw_max:1.0043e+00 lr:1.0000e-02
2023-03-31 10:40:38,284 			Learning rate: weights:   1.000e-02    
2023-03-31 10:40:38,284 			Last test performance: 73.82%
2023-03-31 10:40:38,284 ----------------
2023-03-31 10:40:52,743   41  =>  21   		Training 486 pattern with 73.96% 	Forward time: 	14.01 sec
2023-03-31 10:40:52,743 			Loss:    6.242e-01    			Backward time: 	 0.41 sec 
2023-03-31 10:40:52,748 ADAM: Layer 0 -> dw_min:9.9451e-01  dw_max:1.0042e+00 lr:1.0000e-02
2023-03-31 10:40:52,749 ADAM: Layer 1 -> dw_min:9.9311e-01  dw_max:1.0066e+00 lr:1.0000e-02
2023-03-31 10:40:52,749 ADAM: Layer 2 -> dw_min:9.9211e-01  dw_max:1.0076e+00 lr:1.0000e-02
2023-03-31 10:40:52,749 ADAM: Layer 3 -> dw_min:9.9543e-01  dw_max:1.0047e+00 lr:1.0000e-02
2023-03-31 10:40:52,773 			Learning rate: weights:   1.000e-02    
2023-03-31 10:40:52,773 			Last test performance: 73.82%
2023-03-31 10:40:52,773 ----------------
2023-03-31 10:41:07,036   41  =>  22   		Training 486 pattern with 78.33% 	Forward time: 	13.80 sec
2023-03-31 10:41:07,036 			Loss:    5.341e-01    			Backward time: 	 0.42 sec 
2023-03-31 10:41:07,037 ADAM: Layer 0 -> dw_min:9.9485e-01  dw_max:1.0030e+00 lr:1.0000e-02
2023-03-31 10:41:07,037 ADAM: Layer 1 -> dw_min:9.9295e-01  dw_max:1.0067e+00 lr:1.0000e-02
2023-03-31 10:41:07,037 ADAM: Layer 2 -> dw_min:9.9207e-01  dw_max:1.0079e+00 lr:1.0000e-02
2023-03-31 10:41:07,037 ADAM: Layer 3 -> dw_min:9.9532e-01  dw_max:1.0046e+00 lr:1.0000e-02
2023-03-31 10:41:07,114 			Learning rate: weights:   1.000e-02    
2023-03-31 10:41:07,114 			Last test performance: 73.82%
2023-03-31 10:41:07,114 ----------------
2023-03-31 10:41:21,518   41  =>  23   		Training 486 pattern with 73.33% 	Forward time: 	13.96 sec
2023-03-31 10:41:21,519 			Loss:    6.035e-01    			Backward time: 	 0.39 sec 
2023-03-31 10:41:21,519 ADAM: Layer 0 -> dw_min:9.9540e-01  dw_max:1.0032e+00 lr:1.0000e-02
2023-03-31 10:41:21,519 ADAM: Layer 1 -> dw_min:9.9348e-01  dw_max:1.0064e+00 lr:1.0000e-02
2023-03-31 10:41:21,519 ADAM: Layer 2 -> dw_min:9.9137e-01  dw_max:1.0072e+00 lr:1.0000e-02
2023-03-31 10:41:21,519 ADAM: Layer 3 -> dw_min:9.9506e-01  dw_max:1.0045e+00 lr:1.0000e-02
2023-03-31 10:41:21,654 			Learning rate: weights:   1.000e-02    
2023-03-31 10:41:21,654 			Last test performance: 73.82%
2023-03-31 10:41:21,654 ----------------
2023-03-31 10:41:35,749   41  =>  24   		Training 486 pattern with 74.79% 	Forward time: 	13.68 sec
2023-03-31 10:41:35,749 			Loss:    6.612e-01    			Backward time: 	 0.39 sec 
2023-03-31 10:41:35,754 ADAM: Layer 0 -> dw_min:9.9564e-01  dw_max:1.0031e+00 lr:1.0000e-02
2023-03-31 10:41:35,758 ADAM: Layer 1 -> dw_min:9.9424e-01  dw_max:1.0056e+00 lr:1.0000e-02
2023-03-31 10:41:35,763 ADAM: Layer 2 -> dw_min:9.9247e-01  dw_max:1.0079e+00 lr:1.0000e-02
2023-03-31 10:41:35,768 ADAM: Layer 3 -> dw_min:9.9538e-01  dw_max:1.0042e+00 lr:1.0000e-02
2023-03-31 10:41:35,834 			Learning rate: weights:   1.000e-02    
2023-03-31 10:41:35,835 			Last test performance: 73.82%
2023-03-31 10:41:35,835 ----------------
2023-03-31 10:41:50,223   41  =>  25   		Training 486 pattern with 74.38% 	Forward time: 	13.92 sec
2023-03-31 10:41:50,223 			Loss:    5.892e-01    			Backward time: 	 0.42 sec 
2023-03-31 10:41:50,224 ADAM: Layer 0 -> dw_min:9.9560e-01  dw_max:1.0029e+00 lr:1.0000e-02
2023-03-31 10:41:50,224 ADAM: Layer 1 -> dw_min:9.9360e-01  dw_max:1.0047e+00 lr:1.0000e-02
2023-03-31 10:41:50,224 ADAM: Layer 2 -> dw_min:9.9298e-01  dw_max:1.0071e+00 lr:1.0000e-02
2023-03-31 10:41:50,224 ADAM: Layer 3 -> dw_min:9.9546e-01  dw_max:1.0045e+00 lr:1.0000e-02
2023-03-31 10:41:50,262 			Learning rate: weights:   1.000e-02    
2023-03-31 10:41:50,262 			Last test performance: 73.82%
2023-03-31 10:41:50,262 ----------------
2023-03-31 10:42:04,675   41  =>  26   		Training 486 pattern with 72.29% 	Forward time: 	14.02 sec
2023-03-31 10:42:04,675 			Loss:    6.552e-01    			Backward time: 	 0.36 sec 
2023-03-31 10:42:04,680 ADAM: Layer 0 -> dw_min:9.9543e-01  dw_max:1.0036e+00 lr:1.0000e-02
2023-03-31 10:42:04,684 ADAM: Layer 1 -> dw_min:9.9338e-01  dw_max:1.0048e+00 lr:1.0000e-02
2023-03-31 10:42:04,689 ADAM: Layer 2 -> dw_min:9.9268e-01  dw_max:1.0071e+00 lr:1.0000e-02
2023-03-31 10:42:04,694 ADAM: Layer 3 -> dw_min:9.9604e-01  dw_max:1.0047e+00 lr:1.0000e-02
2023-03-31 10:42:04,734 			Learning rate: weights:   1.000e-02    
2023-03-31 10:42:04,734 			Last test performance: 73.82%
2023-03-31 10:42:04,734 ----------------
2023-03-31 10:42:18,825   41  =>  27   		Training 486 pattern with 74.17% 	Forward time: 	13.73 sec
2023-03-31 10:42:18,825 			Loss:    6.324e-01    			Backward time: 	 0.34 sec 
2023-03-31 10:42:18,826 ADAM: Layer 0 -> dw_min:9.9600e-01  dw_max:1.0032e+00 lr:1.0000e-02
2023-03-31 10:42:18,826 ADAM: Layer 1 -> dw_min:9.9317e-01  dw_max:1.0047e+00 lr:1.0000e-02
2023-03-31 10:42:18,826 ADAM: Layer 2 -> dw_min:9.9307e-01  dw_max:1.0076e+00 lr:1.0000e-02
2023-03-31 10:42:18,826 ADAM: Layer 3 -> dw_min:9.9575e-01  dw_max:1.0050e+00 lr:1.0000e-02
2023-03-31 10:42:18,912 			Learning rate: weights:   1.000e-02    
2023-03-31 10:42:18,912 			Last test performance: 73.82%
2023-03-31 10:42:18,912 ----------------
2023-03-31 10:42:33,160   41  =>  28   		Training 486 pattern with 75.42% 	Forward time: 	13.86 sec
2023-03-31 10:42:33,160 			Loss:    5.781e-01    			Backward time: 	 0.36 sec 
2023-03-31 10:42:33,161 ADAM: Layer 0 -> dw_min:9.9616e-01  dw_max:1.0038e+00 lr:1.0000e-02
2023-03-31 10:42:33,161 ADAM: Layer 1 -> dw_min:9.9323e-01  dw_max:1.0044e+00 lr:1.0000e-02
2023-03-31 10:42:33,161 ADAM: Layer 2 -> dw_min:9.8758e-01  dw_max:1.0072e+00 lr:1.0000e-02
2023-03-31 10:42:33,161 ADAM: Layer 3 -> dw_min:9.9604e-01  dw_max:1.0045e+00 lr:1.0000e-02
2023-03-31 10:42:33,257 			Learning rate: weights:   1.000e-02    
2023-03-31 10:42:33,257 			Last test performance: 73.82%
2023-03-31 10:42:33,257 ----------------
2023-03-31 10:42:47,729   41  =>  29   		Training 486 pattern with 78.12% 	Forward time: 	14.03 sec
2023-03-31 10:42:47,729 			Loss:    5.354e-01    			Backward time: 	 0.40 sec 
2023-03-31 10:42:47,731 ADAM: Layer 0 -> dw_min:9.9538e-01  dw_max:1.0036e+00 lr:1.0000e-02
2023-03-31 10:42:47,732 ADAM: Layer 1 -> dw_min:9.9356e-01  dw_max:1.0051e+00 lr:1.0000e-02
2023-03-31 10:42:47,736 ADAM: Layer 2 -> dw_min:9.8807e-01  dw_max:1.0068e+00 lr:1.0000e-02
2023-03-31 10:42:47,737 ADAM: Layer 3 -> dw_min:9.9617e-01  dw_max:1.0046e+00 lr:1.0000e-02
2023-03-31 10:42:47,819 			Learning rate: weights:   1.000e-02    
2023-03-31 10:42:47,819 			Last test performance: 73.82%
2023-03-31 10:42:47,819 ----------------
2023-03-31 10:43:01,975   41  =>  30   		Training 486 pattern with 75.21% 	Forward time: 	13.77 sec
2023-03-31 10:43:01,976 			Loss:    6.323e-01    			Backward time: 	 0.36 sec 
2023-03-31 10:43:01,976 ADAM: Layer 0 -> dw_min:9.9590e-01  dw_max:1.0033e+00 lr:1.0000e-02
2023-03-31 10:43:01,976 ADAM: Layer 1 -> dw_min:9.9406e-01  dw_max:1.0055e+00 lr:1.0000e-02
2023-03-31 10:43:01,977 ADAM: Layer 2 -> dw_min:9.8949e-01  dw_max:1.0085e+00 lr:1.0000e-02
2023-03-31 10:43:01,977 ADAM: Layer 3 -> dw_min:9.9560e-01  dw_max:1.0040e+00 lr:1.0000e-02
2023-03-31 10:43:02,056 			Learning rate: weights:   1.000e-02    
2023-03-31 10:43:02,056 			Last test performance: 73.82%
2023-03-31 10:43:02,057 ----------------
2023-03-31 10:43:16,386   41  =>  31   		Training 486 pattern with 76.46% 	Forward time: 	13.94 sec
2023-03-31 10:43:16,387 			Loss:    5.978e-01    			Backward time: 	 0.37 sec 
2023-03-31 10:43:16,387 ADAM: Layer 0 -> dw_min:9.9586e-01  dw_max:1.0034e+00 lr:1.0000e-02
2023-03-31 10:43:16,387 ADAM: Layer 1 -> dw_min:9.9297e-01  dw_max:1.0048e+00 lr:1.0000e-02
2023-03-31 10:43:16,387 ADAM: Layer 2 -> dw_min:9.9031e-01  dw_max:1.0077e+00 lr:1.0000e-02
2023-03-31 10:43:16,387 ADAM: Layer 3 -> dw_min:9.9606e-01  dw_max:1.0044e+00 lr:1.0000e-02
2023-03-31 10:43:16,450 			Learning rate: weights:   1.000e-02    
2023-03-31 10:43:16,451 			Last test performance: 73.82%
2023-03-31 10:43:16,451 ----------------
2023-03-31 10:43:31,123   41  =>  32   		Training 486 pattern with 78.54% 	Forward time: 	14.28 sec
2023-03-31 10:43:31,123 			Loss:    5.388e-01    			Backward time: 	 0.37 sec 
2023-03-31 10:43:31,123 ADAM: Layer 0 -> dw_min:9.9464e-01  dw_max:1.0030e+00 lr:1.0000e-02
2023-03-31 10:43:31,124 ADAM: Layer 1 -> dw_min:9.9305e-01  dw_max:1.0052e+00 lr:1.0000e-02
2023-03-31 10:43:31,124 ADAM: Layer 2 -> dw_min:9.8908e-01  dw_max:1.0071e+00 lr:1.0000e-02
2023-03-31 10:43:31,124 ADAM: Layer 3 -> dw_min:9.9656e-01  dw_max:1.0044e+00 lr:1.0000e-02
2023-03-31 10:43:31,158 			Learning rate: weights:   1.000e-02    
2023-03-31 10:43:31,158 			Last test performance: 73.82%
2023-03-31 10:43:31,158 ----------------
2023-03-31 10:43:45,461   41  =>  33   		Training 486 pattern with 73.12% 	Forward time: 	13.85 sec
2023-03-31 10:43:45,461 			Loss:    6.368e-01    			Backward time: 	 0.41 sec 
2023-03-31 10:43:45,466 ADAM: Layer 0 -> dw_min:9.9535e-01  dw_max:1.0024e+00 lr:1.0000e-02
2023-03-31 10:43:45,470 ADAM: Layer 1 -> dw_min:9.9268e-01  dw_max:1.0053e+00 lr:1.0000e-02
2023-03-31 10:43:45,475 ADAM: Layer 2 -> dw_min:9.9064e-01  dw_max:1.0081e+00 lr:1.0000e-02
2023-03-31 10:43:45,479 ADAM: Layer 3 -> dw_min:9.9639e-01  dw_max:1.0041e+00 lr:1.0000e-02
2023-03-31 10:43:45,565 			Learning rate: weights:   1.000e-02    
2023-03-31 10:43:45,565 			Last test performance: 73.82%
2023-03-31 10:43:45,565 ----------------
2023-03-31 10:43:59,829   41  =>  34   		Training 486 pattern with 80.62% 	Forward time: 	13.77 sec
2023-03-31 10:43:59,829 			Loss:    5.047e-01    			Backward time: 	 0.44 sec 
2023-03-31 10:43:59,829 ADAM: Layer 0 -> dw_min:9.9606e-01  dw_max:1.0029e+00 lr:1.0000e-02
2023-03-31 10:43:59,830 ADAM: Layer 1 -> dw_min:9.9163e-01  dw_max:1.0046e+00 lr:1.0000e-02
2023-03-31 10:43:59,830 ADAM: Layer 2 -> dw_min:9.9019e-01  dw_max:1.0075e+00 lr:1.0000e-02
2023-03-31 10:43:59,830 ADAM: Layer 3 -> dw_min:9.9590e-01  dw_max:1.0040e+00 lr:1.0000e-02
2023-03-31 10:43:59,936 			Learning rate: weights:   1.000e-02    
2023-03-31 10:43:59,936 			Last test performance: 73.82%
2023-03-31 10:43:59,936 ----------------
2023-03-31 10:44:14,666   41  =>  35   		Training 486 pattern with 75.42% 	Forward time: 	14.25 sec
2023-03-31 10:44:14,666 			Loss:    6.150e-01    			Backward time: 	 0.43 sec 
2023-03-31 10:44:14,666 ADAM: Layer 0 -> dw_min:9.9656e-01  dw_max:1.0031e+00 lr:1.0000e-02
2023-03-31 10:44:14,666 ADAM: Layer 1 -> dw_min:9.9110e-01  dw_max:1.0045e+00 lr:1.0000e-02
2023-03-31 10:44:14,666 ADAM: Layer 2 -> dw_min:9.9128e-01  dw_max:1.0069e+00 lr:1.0000e-02
2023-03-31 10:44:14,667 ADAM: Layer 3 -> dw_min:9.9636e-01  dw_max:1.0034e+00 lr:1.0000e-02
2023-03-31 10:44:14,729 			Learning rate: weights:   1.000e-02    
2023-03-31 10:44:14,729 			Last test performance: 73.82%
2023-03-31 10:44:14,729 ----------------
2023-03-31 10:44:28,989   41  =>  36   		Training 486 pattern with 75.62% 	Forward time: 	13.81 sec
2023-03-31 10:44:28,990 			Loss:    5.970e-01    			Backward time: 	 0.40 sec 
2023-03-31 10:44:28,990 ADAM: Layer 0 -> dw_min:9.9693e-01  dw_max:1.0033e+00 lr:1.0000e-02
2023-03-31 10:44:28,990 ADAM: Layer 1 -> dw_min:9.9269e-01  dw_max:1.0043e+00 lr:1.0000e-02
2023-03-31 10:44:28,990 ADAM: Layer 2 -> dw_min:9.9182e-01  dw_max:1.0073e+00 lr:1.0000e-02
2023-03-31 10:44:28,990 ADAM: Layer 3 -> dw_min:9.9660e-01  dw_max:1.0033e+00 lr:1.0000e-02
2023-03-31 10:44:29,065 			Learning rate: weights:   1.000e-02    
2023-03-31 10:44:29,065 			Last test performance: 73.82%
2023-03-31 10:44:29,065 ----------------
2023-03-31 10:44:43,542   41  =>  37   		Training 486 pattern with 74.58% 	Forward time: 	14.08 sec
2023-03-31 10:44:43,542 			Loss:    6.177e-01    			Backward time: 	 0.38 sec 
2023-03-31 10:44:43,542 ADAM: Layer 0 -> dw_min:9.9641e-01  dw_max:1.0028e+00 lr:1.0000e-02
2023-03-31 10:44:43,542 ADAM: Layer 1 -> dw_min:9.9378e-01  dw_max:1.0045e+00 lr:1.0000e-02
2023-03-31 10:44:43,543 ADAM: Layer 2 -> dw_min:9.9022e-01  dw_max:1.0115e+00 lr:1.0000e-02
2023-03-31 10:44:43,543 ADAM: Layer 3 -> dw_min:9.9668e-01  dw_max:1.0035e+00 lr:1.0000e-02
2023-03-31 10:44:43,614 			Learning rate: weights:   1.000e-02    
2023-03-31 10:44:43,614 			Last test performance: 73.82%
2023-03-31 10:44:43,614 ----------------
2023-03-31 10:44:58,376   41  =>  38   		Training 486 pattern with 75.62% 	Forward time: 	14.27 sec
2023-03-31 10:44:58,376 			Loss:    5.970e-01    			Backward time: 	 0.45 sec 
2023-03-31 10:44:58,377 ADAM: Layer 0 -> dw_min:9.9667e-01  dw_max:1.0027e+00 lr:1.0000e-02
2023-03-31 10:44:58,377 ADAM: Layer 1 -> dw_min:9.9554e-01  dw_max:1.0052e+00 lr:1.0000e-02
2023-03-31 10:44:58,377 ADAM: Layer 2 -> dw_min:9.9177e-01  dw_max:1.0105e+00 lr:1.0000e-02
2023-03-31 10:44:58,377 ADAM: Layer 3 -> dw_min:9.9678e-01  dw_max:1.0040e+00 lr:1.0000e-02
2023-03-31 10:44:58,444 			Learning rate: weights:   1.000e-02    
2023-03-31 10:44:58,444 			Last test performance: 73.82%
2023-03-31 10:44:58,444 ----------------
2023-03-31 10:45:12,597   41  =>  39   		Training 486 pattern with 71.67% 	Forward time: 	13.73 sec
2023-03-31 10:45:12,597 			Loss:    6.124e-01    			Backward time: 	 0.39 sec 
2023-03-31 10:45:12,602 ADAM: Layer 0 -> dw_min:9.9689e-01  dw_max:1.0026e+00 lr:1.0000e-02
2023-03-31 10:45:12,606 ADAM: Layer 1 -> dw_min:9.9525e-01  dw_max:1.0051e+00 lr:1.0000e-02
2023-03-31 10:45:12,611 ADAM: Layer 2 -> dw_min:9.9206e-01  dw_max:1.0095e+00 lr:1.0000e-02
2023-03-31 10:45:12,616 ADAM: Layer 3 -> dw_min:9.9671e-01  dw_max:1.0039e+00 lr:1.0000e-02
2023-03-31 10:45:12,682 			Learning rate: weights:   1.000e-02    
2023-03-31 10:45:12,683 			Last test performance: 73.82%
2023-03-31 10:45:12,683 ----------------
2023-03-31 10:45:27,088   41  =>  40   		Training 486 pattern with 75.21% 	Forward time: 	13.98 sec
2023-03-31 10:45:27,088 			Loss:    5.818e-01    			Backward time: 	 0.40 sec 
2023-03-31 10:45:27,088 ADAM: Layer 0 -> dw_min:9.9673e-01  dw_max:1.0028e+00 lr:1.0000e-02
2023-03-31 10:45:27,088 ADAM: Layer 1 -> dw_min:9.9490e-01  dw_max:1.0060e+00 lr:1.0000e-02
2023-03-31 10:45:27,089 ADAM: Layer 2 -> dw_min:9.9056e-01  dw_max:1.0083e+00 lr:1.0000e-02
2023-03-31 10:45:27,089 ADAM: Layer 3 -> dw_min:9.9649e-01  dw_max:1.0042e+00 lr:1.0000e-02
2023-03-31 10:45:27,137 			Learning rate: weights:   1.000e-02    
2023-03-31 10:45:27,137 			Last test performance: 73.82%
2023-03-31 10:45:27,137 ----------------
2023-03-31 10:45:41,511   41  =>  41   		Training 486 pattern with 78.33% 	Forward time: 	13.96 sec
2023-03-31 10:45:41,512 			Loss:    5.613e-01    			Backward time: 	 0.38 sec 
2023-03-31 10:45:41,516 ADAM: Layer 0 -> dw_min:9.9723e-01  dw_max:1.0031e+00 lr:1.0000e-02
2023-03-31 10:45:41,516 ADAM: Layer 1 -> dw_min:9.9446e-01  dw_max:1.0055e+00 lr:1.0000e-02
2023-03-31 10:45:41,521 ADAM: Layer 2 -> dw_min:9.9129e-01  dw_max:1.0073e+00 lr:1.0000e-02
2023-03-31 10:45:41,522 ADAM: Layer 3 -> dw_min:9.9618e-01  dw_max:1.0044e+00 lr:1.0000e-02
2023-03-31 10:45:41,595 			Learning rate: weights:   1.000e-02    
2023-03-31 10:45:41,595 			Last test performance: 73.82%
2023-03-31 10:45:41,595 ----------------
2023-03-31 10:45:55,752   41  =>  42   		Training 486 pattern with 70.83% 	Forward time: 	13.76 sec
2023-03-31 10:45:55,752 			Loss:    6.681e-01    			Backward time: 	 0.37 sec 
2023-03-31 10:45:55,757 ADAM: Layer 0 -> dw_min:9.9643e-01  dw_max:1.0031e+00 lr:1.0000e-02
2023-03-31 10:45:55,761 ADAM: Layer 1 -> dw_min:9.9385e-01  dw_max:1.0056e+00 lr:1.0000e-02
2023-03-31 10:45:55,766 ADAM: Layer 2 -> dw_min:9.9191e-01  dw_max:1.0074e+00 lr:1.0000e-02
2023-03-31 10:45:55,771 ADAM: Layer 3 -> dw_min:9.9508e-01  dw_max:1.0043e+00 lr:1.0000e-02
2023-03-31 10:45:55,836 			Learning rate: weights:   1.000e-02    
2023-03-31 10:45:55,836 			Last test performance: 73.82%
2023-03-31 10:45:55,836 ----------------
2023-03-31 10:46:10,307   41  =>  43   		Training 486 pattern with 75.62% 	Forward time: 	14.05 sec
2023-03-31 10:46:10,307 			Loss:    6.052e-01    			Backward time: 	 0.39 sec 
2023-03-31 10:46:10,307 ADAM: Layer 0 -> dw_min:9.9654e-01  dw_max:1.0038e+00 lr:1.0000e-02
2023-03-31 10:46:10,307 ADAM: Layer 1 -> dw_min:9.9295e-01  dw_max:1.0055e+00 lr:1.0000e-02
2023-03-31 10:46:10,308 ADAM: Layer 2 -> dw_min:9.9269e-01  dw_max:1.0065e+00 lr:1.0000e-02
2023-03-31 10:46:10,308 ADAM: Layer 3 -> dw_min:9.9580e-01  dw_max:1.0050e+00 lr:1.0000e-02
2023-03-31 10:46:10,456 			Learning rate: weights:   1.000e-02    
2023-03-31 10:46:10,456 			Last test performance: 73.82%
2023-03-31 10:46:10,457 ----------------
2023-03-31 10:46:24,598   41  =>  44   		Training 486 pattern with 72.50% 	Forward time: 	13.69 sec
2023-03-31 10:46:24,598 			Loss:    6.807e-01    			Backward time: 	 0.40 sec 
2023-03-31 10:46:24,602 ADAM: Layer 0 -> dw_min:9.9603e-01  dw_max:1.0035e+00 lr:1.0000e-02
2023-03-31 10:46:24,607 ADAM: Layer 1 -> dw_min:9.9305e-01  dw_max:1.0061e+00 lr:1.0000e-02
2023-03-31 10:46:24,611 ADAM: Layer 2 -> dw_min:9.9237e-01  dw_max:1.0085e+00 lr:1.0000e-02
2023-03-31 10:46:24,616 ADAM: Layer 3 -> dw_min:9.9558e-01  dw_max:1.0049e+00 lr:1.0000e-02
2023-03-31 10:46:24,682 			Learning rate: weights:   1.000e-02    
2023-03-31 10:46:24,682 			Last test performance: 73.82%
2023-03-31 10:46:24,682 ----------------
2023-03-31 10:46:38,969   41  =>  45   		Training 486 pattern with 73.54% 	Forward time: 	13.93 sec
2023-03-31 10:46:38,969 			Loss:    6.036e-01    			Backward time: 	 0.34 sec 
2023-03-31 10:46:38,974 ADAM: Layer 0 -> dw_min:9.9594e-01  dw_max:1.0045e+00 lr:1.0000e-02
2023-03-31 10:46:38,978 ADAM: Layer 1 -> dw_min:9.9346e-01  dw_max:1.0062e+00 lr:1.0000e-02
2023-03-31 10:46:38,983 ADAM: Layer 2 -> dw_min:9.9146e-01  dw_max:1.0102e+00 lr:1.0000e-02
2023-03-31 10:46:38,987 ADAM: Layer 3 -> dw_min:9.9578e-01  dw_max:1.0052e+00 lr:1.0000e-02
2023-03-31 10:46:39,040 			Learning rate: weights:   1.000e-02    
2023-03-31 10:46:39,040 			Last test performance: 73.82%
2023-03-31 10:46:39,040 ----------------
2023-03-31 10:46:53,417   41  =>  46   		Training 486 pattern with 72.50% 	Forward time: 	13.93 sec
2023-03-31 10:46:53,417 			Loss:    6.759e-01    			Backward time: 	 0.41 sec 
2023-03-31 10:46:53,418 ADAM: Layer 0 -> dw_min:9.9631e-01  dw_max:1.0049e+00 lr:1.0000e-02
2023-03-31 10:46:53,418 ADAM: Layer 1 -> dw_min:9.9359e-01  dw_max:1.0062e+00 lr:1.0000e-02
2023-03-31 10:46:53,418 ADAM: Layer 2 -> dw_min:9.8959e-01  dw_max:1.0091e+00 lr:1.0000e-02
2023-03-31 10:46:53,418 ADAM: Layer 3 -> dw_min:9.9570e-01  dw_max:1.0055e+00 lr:1.0000e-02
2023-03-31 10:46:53,455 			Learning rate: weights:   1.000e-02    
2023-03-31 10:46:53,455 			Last test performance: 73.82%
2023-03-31 10:46:53,455 ----------------
2023-03-31 10:47:07,722   41  =>  47   		Training 486 pattern with 72.92% 	Forward time: 	13.84 sec
2023-03-31 10:47:07,722 			Loss:    6.552e-01    			Backward time: 	 0.39 sec 
2023-03-31 10:47:07,726 ADAM: Layer 0 -> dw_min:9.9553e-01  dw_max:1.0051e+00 lr:1.0000e-02
2023-03-31 10:47:07,731 ADAM: Layer 1 -> dw_min:9.9384e-01  dw_max:1.0067e+00 lr:1.0000e-02
2023-03-31 10:47:07,736 ADAM: Layer 2 -> dw_min:9.9007e-01  dw_max:1.0120e+00 lr:1.0000e-02
2023-03-31 10:47:07,740 ADAM: Layer 3 -> dw_min:9.9608e-01  dw_max:1.0060e+00 lr:1.0000e-02
2023-03-31 10:47:07,835 			Learning rate: weights:   1.000e-02    
2023-03-31 10:47:07,835 			Last test performance: 73.82%
2023-03-31 10:47:07,835 ----------------
2023-03-31 10:47:22,035   41  =>  48   		Training 486 pattern with 72.71% 	Forward time: 	13.81 sec
2023-03-31 10:47:22,035 			Loss:    6.166e-01    			Backward time: 	 0.36 sec 
2023-03-31 10:47:22,040 ADAM: Layer 0 -> dw_min:9.9582e-01  dw_max:1.0048e+00 lr:1.0000e-02
2023-03-31 10:47:22,044 ADAM: Layer 1 -> dw_min:9.9428e-01  dw_max:1.0065e+00 lr:1.0000e-02
2023-03-31 10:47:22,049 ADAM: Layer 2 -> dw_min:9.9091e-01  dw_max:1.0110e+00 lr:1.0000e-02
2023-03-31 10:47:22,049 ADAM: Layer 3 -> dw_min:9.9615e-01  dw_max:1.0059e+00 lr:1.0000e-02
2023-03-31 10:47:22,079 			Learning rate: weights:   1.000e-02    
2023-03-31 10:47:22,079 			Last test performance: 73.82%
2023-03-31 10:47:22,079 ----------------
2023-03-31 10:47:36,469   41  =>  49   		Training 486 pattern with 76.25% 	Forward time: 	14.03 sec
2023-03-31 10:47:36,469 			Loss:    5.721e-01    			Backward time: 	 0.33 sec 
2023-03-31 10:47:36,470 ADAM: Layer 0 -> dw_min:9.9631e-01  dw_max:1.0040e+00 lr:1.0000e-02
2023-03-31 10:47:36,470 ADAM: Layer 1 -> dw_min:9.9311e-01  dw_max:1.0065e+00 lr:1.0000e-02
2023-03-31 10:47:36,470 ADAM: Layer 2 -> dw_min:9.8956e-01  dw_max:1.0098e+00 lr:1.0000e-02
2023-03-31 10:47:36,470 ADAM: Layer 3 -> dw_min:9.9600e-01  dw_max:1.0064e+00 lr:1.0000e-02
2023-03-31 10:47:36,626 			Learning rate: weights:   1.000e-02    
2023-03-31 10:47:36,627 			Last test performance: 73.82%
2023-03-31 10:47:36,627 ----------------
2023-03-31 10:47:50,770   41  =>  50   		Training 486 pattern with 71.67% 	Forward time: 	13.70 sec
2023-03-31 10:47:50,770 			Loss:    6.623e-01    			Backward time: 	 0.41 sec 
2023-03-31 10:47:50,770 ADAM: Layer 0 -> dw_min:9.9560e-01  dw_max:1.0045e+00 lr:1.0000e-02
2023-03-31 10:47:50,770 ADAM: Layer 1 -> dw_min:9.9342e-01  dw_max:1.0074e+00 lr:1.0000e-02
2023-03-31 10:47:50,770 ADAM: Layer 2 -> dw_min:9.9130e-01  dw_max:1.0091e+00 lr:1.0000e-02
2023-03-31 10:47:50,771 ADAM: Layer 3 -> dw_min:9.9610e-01  dw_max:1.0062e+00 lr:1.0000e-02
2023-03-31 10:47:50,808 			Learning rate: weights:   1.000e-02    
2023-03-31 10:47:50,809 			Last test performance: 73.82%
2023-03-31 10:47:50,809 ----------------
2023-03-31 10:48:05,194   41  =>  51   		Training 486 pattern with 77.71% 	Forward time: 	13.97 sec
2023-03-31 10:48:05,195 			Loss:    5.421e-01    			Backward time: 	 0.38 sec 
2023-03-31 10:48:05,195 ADAM: Layer 0 -> dw_min:9.9505e-01  dw_max:1.0045e+00 lr:1.0000e-02
2023-03-31 10:48:05,195 ADAM: Layer 1 -> dw_min:9.9346e-01  dw_max:1.0065e+00 lr:1.0000e-02
2023-03-31 10:48:05,195 ADAM: Layer 2 -> dw_min:9.9199e-01  dw_max:1.0098e+00 lr:1.0000e-02
2023-03-31 10:48:05,195 ADAM: Layer 3 -> dw_min:9.9641e-01  dw_max:1.0071e+00 lr:1.0000e-02
2023-03-31 10:48:05,236 			Learning rate: weights:   1.000e-02    
2023-03-31 10:48:05,236 			Last test performance: 73.82%
2023-03-31 10:48:05,236 ----------------
2023-03-31 10:48:19,527   41  =>  52   		Training 486 pattern with 71.88% 	Forward time: 	13.84 sec
2023-03-31 10:48:19,528 			Loss:    6.789e-01    			Backward time: 	 0.41 sec 
2023-03-31 10:48:19,528 ADAM: Layer 0 -> dw_min:9.9577e-01  dw_max:1.0045e+00 lr:1.0000e-02
2023-03-31 10:48:19,528 ADAM: Layer 1 -> dw_min:9.9371e-01  dw_max:1.0058e+00 lr:1.0000e-02
2023-03-31 10:48:19,528 ADAM: Layer 2 -> dw_min:9.9204e-01  dw_max:1.0084e+00 lr:1.0000e-02
2023-03-31 10:48:19,528 ADAM: Layer 3 -> dw_min:9.9642e-01  dw_max:1.0067e+00 lr:1.0000e-02
2023-03-31 10:48:19,611 			Learning rate: weights:   1.000e-02    
2023-03-31 10:48:19,611 			Last test performance: 73.82%
2023-03-31 10:48:19,611 ----------------
2023-03-31 10:48:33,916   41  =>  53   		Training 486 pattern with 72.50% 	Forward time: 	13.84 sec
2023-03-31 10:48:33,916 			Loss:    6.937e-01    			Backward time: 	 0.43 sec 
2023-03-31 10:48:33,916 ADAM: Layer 0 -> dw_min:9.9535e-01  dw_max:1.0039e+00 lr:1.0000e-02
2023-03-31 10:48:33,917 ADAM: Layer 1 -> dw_min:9.9371e-01  dw_max:1.0062e+00 lr:1.0000e-02
2023-03-31 10:48:33,917 ADAM: Layer 2 -> dw_min:9.8863e-01  dw_max:1.0075e+00 lr:1.0000e-02
2023-03-31 10:48:33,917 ADAM: Layer 3 -> dw_min:9.9621e-01  dw_max:1.0058e+00 lr:1.0000e-02
2023-03-31 10:48:33,998 			Learning rate: weights:   1.000e-02    
2023-03-31 10:48:33,999 			Last test performance: 73.82%
2023-03-31 10:48:33,999 ----------------
2023-03-31 10:48:48,360   41  =>  54   		Training 486 pattern with 74.38% 	Forward time: 	13.91 sec
2023-03-31 10:48:48,361 			Loss:    6.231e-01    			Backward time: 	 0.41 sec 
2023-03-31 10:48:48,361 ADAM: Layer 0 -> dw_min:9.9545e-01  dw_max:1.0039e+00 lr:1.0000e-02
2023-03-31 10:48:48,361 ADAM: Layer 1 -> dw_min:9.9394e-01  dw_max:1.0052e+00 lr:1.0000e-02
2023-03-31 10:48:48,361 ADAM: Layer 2 -> dw_min:9.9011e-01  dw_max:1.0070e+00 lr:1.0000e-02
2023-03-31 10:48:48,361 ADAM: Layer 3 -> dw_min:9.9621e-01  dw_max:1.0056e+00 lr:1.0000e-02
2023-03-31 10:48:48,428 			Learning rate: weights:   1.000e-02    
2023-03-31 10:48:48,428 			Last test performance: 73.82%
2023-03-31 10:48:48,428 ----------------
2023-03-31 10:49:02,568   41  =>  55   		Training 486 pattern with 76.46% 	Forward time: 	13.72 sec
2023-03-31 10:49:02,569 			Loss:    5.918e-01    			Backward time: 	 0.39 sec 
2023-03-31 10:49:02,569 ADAM: Layer 0 -> dw_min:9.9628e-01  dw_max:1.0038e+00 lr:1.0000e-02
2023-03-31 10:49:02,569 ADAM: Layer 1 -> dw_min:9.9426e-01  dw_max:1.0051e+00 lr:1.0000e-02
2023-03-31 10:49:02,569 ADAM: Layer 2 -> dw_min:9.9122e-01  dw_max:1.0072e+00 lr:1.0000e-02
2023-03-31 10:49:02,569 ADAM: Layer 3 -> dw_min:9.9637e-01  dw_max:1.0051e+00 lr:1.0000e-02
2023-03-31 10:49:02,722 			Learning rate: weights:   1.000e-02    
2023-03-31 10:49:02,722 			Last test performance: 73.82%
2023-03-31 10:49:02,722 ----------------
2023-03-31 10:49:17,057   41  =>  56   		Training 486 pattern with 77.50% 	Forward time: 	13.97 sec
2023-03-31 10:49:17,057 			Loss:    5.724e-01    			Backward time: 	 0.34 sec 
2023-03-31 10:49:17,057 ADAM: Layer 0 -> dw_min:9.9625e-01  dw_max:1.0030e+00 lr:1.0000e-02
2023-03-31 10:49:17,057 ADAM: Layer 1 -> dw_min:9.9441e-01  dw_max:1.0048e+00 lr:1.0000e-02
2023-03-31 10:49:17,057 ADAM: Layer 2 -> dw_min:9.9186e-01  dw_max:1.0084e+00 lr:1.0000e-02
2023-03-31 10:49:17,058 ADAM: Layer 3 -> dw_min:9.9657e-01  dw_max:1.0054e+00 lr:1.0000e-02
2023-03-31 10:49:17,136 			Learning rate: weights:   1.000e-02    
2023-03-31 10:49:17,136 			Last test performance: 73.82%
2023-03-31 10:49:17,136 ----------------
2023-03-31 10:49:31,439   41  =>  57   		Training 486 pattern with 73.33% 	Forward time: 	13.90 sec
2023-03-31 10:49:31,440 			Loss:    6.042e-01    			Backward time: 	 0.38 sec 
2023-03-31 10:49:31,440 ADAM: Layer 0 -> dw_min:9.9595e-01  dw_max:1.0029e+00 lr:1.0000e-02
2023-03-31 10:49:31,440 ADAM: Layer 1 -> dw_min:9.9426e-01  dw_max:1.0049e+00 lr:1.0000e-02
2023-03-31 10:49:31,440 ADAM: Layer 2 -> dw_min:9.9050e-01  dw_max:1.0071e+00 lr:1.0000e-02
2023-03-31 10:49:31,440 ADAM: Layer 3 -> dw_min:9.9667e-01  dw_max:1.0042e+00 lr:1.0000e-02
2023-03-31 10:49:31,504 			Learning rate: weights:   1.000e-02    
2023-03-31 10:49:31,504 			Last test performance: 73.82%
2023-03-31 10:49:31,504 ----------------
2023-03-31 10:49:45,556   41  =>  58   		Training 486 pattern with 74.58% 	Forward time: 	13.60 sec
2023-03-31 10:49:45,556 			Loss:    5.898e-01    			Backward time: 	 0.40 sec 
2023-03-31 10:49:45,556 ADAM: Layer 0 -> dw_min:9.9671e-01  dw_max:1.0033e+00 lr:1.0000e-02
2023-03-31 10:49:45,557 ADAM: Layer 1 -> dw_min:9.9486e-01  dw_max:1.0052e+00 lr:1.0000e-02
2023-03-31 10:49:45,557 ADAM: Layer 2 -> dw_min:9.8992e-01  dw_max:1.0066e+00 lr:1.0000e-02
2023-03-31 10:49:45,557 ADAM: Layer 3 -> dw_min:9.9644e-01  dw_max:1.0050e+00 lr:1.0000e-02
2023-03-31 10:49:45,635 			Learning rate: weights:   1.000e-02    
2023-03-31 10:49:45,636 			Last test performance: 73.82%
2023-03-31 10:49:45,636 ----------------
2023-03-31 10:50:00,009   41  =>  59   		Training 486 pattern with 70.83% 	Forward time: 	13.93 sec
2023-03-31 10:50:00,009 			Loss:    7.040e-01    			Backward time: 	 0.41 sec 
2023-03-31 10:50:00,009 ADAM: Layer 0 -> dw_min:9.9653e-01  dw_max:1.0034e+00 lr:1.0000e-02
2023-03-31 10:50:00,010 ADAM: Layer 1 -> dw_min:9.9193e-01  dw_max:1.0049e+00 lr:1.0000e-02
2023-03-31 10:50:00,010 ADAM: Layer 2 -> dw_min:9.9058e-01  dw_max:1.0069e+00 lr:1.0000e-02
2023-03-31 10:50:00,010 ADAM: Layer 3 -> dw_min:9.9603e-01  dw_max:1.0054e+00 lr:1.0000e-02
2023-03-31 10:50:00,131 			Learning rate: weights:   1.000e-02    
2023-03-31 10:50:00,131 			Last test performance: 73.82%
2023-03-31 10:50:00,131 ----------------
2023-03-31 10:50:14,281   41  =>  60   		Training 486 pattern with 72.71% 	Forward time: 	13.74 sec
2023-03-31 10:50:14,281 			Loss:    5.954e-01    			Backward time: 	 0.38 sec 
2023-03-31 10:50:14,282 ADAM: Layer 0 -> dw_min:9.9603e-01  dw_max:1.0036e+00 lr:1.0000e-02
2023-03-31 10:50:14,282 ADAM: Layer 1 -> dw_min:9.9267e-01  dw_max:1.0052e+00 lr:1.0000e-02
2023-03-31 10:50:14,282 ADAM: Layer 2 -> dw_min:9.9001e-01  dw_max:1.0069e+00 lr:1.0000e-02
2023-03-31 10:50:14,282 ADAM: Layer 3 -> dw_min:9.9408e-01  dw_max:1.0051e+00 lr:1.0000e-02
2023-03-31 10:50:14,345 			Learning rate: weights:   1.000e-02    
2023-03-31 10:50:14,346 			Last test performance: 73.82%
2023-03-31 10:50:14,346 ----------------
2023-03-31 10:50:28,522   41  =>  61   		Training 486 pattern with 73.75% 	Forward time: 	13.73 sec
2023-03-31 10:50:28,522 			Loss:    6.380e-01    			Backward time: 	 0.40 sec 
2023-03-31 10:50:28,523 ADAM: Layer 0 -> dw_min:9.9591e-01  dw_max:1.0036e+00 lr:1.0000e-02
2023-03-31 10:50:28,523 ADAM: Layer 1 -> dw_min:9.9258e-01  dw_max:1.0051e+00 lr:1.0000e-02
2023-03-31 10:50:28,523 ADAM: Layer 2 -> dw_min:9.9059e-01  dw_max:1.0064e+00 lr:1.0000e-02
2023-03-31 10:50:28,523 ADAM: Layer 3 -> dw_min:9.9406e-01  dw_max:1.0051e+00 lr:1.0000e-02
2023-03-31 10:50:28,594 			Learning rate: weights:   1.000e-02    
2023-03-31 10:50:28,594 			Last test performance: 73.82%
2023-03-31 10:50:28,594 ----------------
2023-03-31 10:50:42,989   41  =>  62   		Training 486 pattern with 75.21% 	Forward time: 	13.96 sec
2023-03-31 10:50:42,989 			Loss:    5.702e-01    			Backward time: 	 0.39 sec 
2023-03-31 10:50:42,989 ADAM: Layer 0 -> dw_min:9.9670e-01  dw_max:1.0034e+00 lr:1.0000e-02
2023-03-31 10:50:42,990 ADAM: Layer 1 -> dw_min:9.9348e-01  dw_max:1.0046e+00 lr:1.0000e-02
2023-03-31 10:50:42,990 ADAM: Layer 2 -> dw_min:9.9104e-01  dw_max:1.0056e+00 lr:1.0000e-02
2023-03-31 10:50:42,990 ADAM: Layer 3 -> dw_min:9.9460e-01  dw_max:1.0043e+00 lr:1.0000e-02
2023-03-31 10:50:43,066 			Learning rate: weights:   1.000e-02    
2023-03-31 10:50:43,066 			Last test performance: 73.82%
2023-03-31 10:50:43,066 ----------------
2023-03-31 10:50:57,188   41  =>  63   		Training 486 pattern with 77.29% 	Forward time: 	13.71 sec
2023-03-31 10:50:57,188 			Loss:    5.352e-01    			Backward time: 	 0.38 sec 
2023-03-31 10:50:57,188 ADAM: Layer 0 -> dw_min:9.9707e-01  dw_max:1.0036e+00 lr:1.0000e-02
2023-03-31 10:50:57,188 ADAM: Layer 1 -> dw_min:9.9385e-01  dw_max:1.0053e+00 lr:1.0000e-02
2023-03-31 10:50:57,188 ADAM: Layer 2 -> dw_min:9.9169e-01  dw_max:1.0076e+00 lr:1.0000e-02
2023-03-31 10:50:57,188 ADAM: Layer 3 -> dw_min:9.9539e-01  dw_max:1.0043e+00 lr:1.0000e-02
2023-03-31 10:50:57,274 			Learning rate: weights:   1.000e-02    
2023-03-31 10:50:57,274 			Last test performance: 73.82%
2023-03-31 10:50:57,274 ----------------
2023-03-31 10:51:11,518   41  =>  64   		Training 486 pattern with 71.88% 	Forward time: 	13.76 sec
2023-03-31 10:51:11,518 			Loss:    6.496e-01    			Backward time: 	 0.44 sec 
2023-03-31 10:51:11,519 ADAM: Layer 0 -> dw_min:9.9728e-01  dw_max:1.0035e+00 lr:1.0000e-02
2023-03-31 10:51:11,519 ADAM: Layer 1 -> dw_min:9.9418e-01  dw_max:1.0050e+00 lr:1.0000e-02
2023-03-31 10:51:11,519 ADAM: Layer 2 -> dw_min:9.9201e-01  dw_max:1.0073e+00 lr:1.0000e-02
2023-03-31 10:51:11,519 ADAM: Layer 3 -> dw_min:9.9561e-01  dw_max:1.0043e+00 lr:1.0000e-02
2023-03-31 10:51:11,619 			Learning rate: weights:   1.000e-02    
2023-03-31 10:51:11,619 			Last test performance: 73.82%
2023-03-31 10:51:11,619 ----------------
2023-03-31 10:51:26,021   41  =>  65   		Training 486 pattern with 74.79% 	Forward time: 	13.95 sec
2023-03-31 10:51:26,021 			Loss:    6.408e-01    			Backward time: 	 0.41 sec 
2023-03-31 10:51:26,022 ADAM: Layer 0 -> dw_min:9.9700e-01  dw_max:1.0044e+00 lr:1.0000e-02
2023-03-31 10:51:26,022 ADAM: Layer 1 -> dw_min:9.9386e-01  dw_max:1.0044e+00 lr:1.0000e-02
2023-03-31 10:51:26,022 ADAM: Layer 2 -> dw_min:9.8966e-01  dw_max:1.0068e+00 lr:1.0000e-02
2023-03-31 10:51:26,022 ADAM: Layer 3 -> dw_min:9.9595e-01  dw_max:1.0042e+00 lr:1.0000e-02
2023-03-31 10:51:26,045 			Learning rate: weights:   1.000e-02    
2023-03-31 10:51:26,045 			Last test performance: 73.82%
2023-03-31 10:51:26,045 ----------------
2023-03-31 10:51:40,157   41  =>  66   		Training 486 pattern with 74.17% 	Forward time: 	13.72 sec
2023-03-31 10:51:40,157 			Loss:    6.038e-01    			Backward time: 	 0.35 sec 
2023-03-31 10:51:40,158 ADAM: Layer 0 -> dw_min:9.9665e-01  dw_max:1.0036e+00 lr:1.0000e-02
2023-03-31 10:51:40,158 ADAM: Layer 1 -> dw_min:9.9519e-01  dw_max:1.0045e+00 lr:1.0000e-02
2023-03-31 10:51:40,158 ADAM: Layer 2 -> dw_min:9.9056e-01  dw_max:1.0068e+00 lr:1.0000e-02
2023-03-31 10:51:40,158 ADAM: Layer 3 -> dw_min:9.9614e-01  dw_max:1.0039e+00 lr:1.0000e-02
2023-03-31 10:51:40,291 			Learning rate: weights:   1.000e-02    
2023-03-31 10:51:40,291 			Last test performance: 73.82%
2023-03-31 10:51:40,291 ----------------
2023-03-31 10:51:54,715   41  =>  67   		Training 486 pattern with 74.58% 	Forward time: 	14.03 sec
2023-03-31 10:51:54,715 			Loss:    5.872e-01    			Backward time: 	 0.36 sec 
2023-03-31 10:51:54,715 ADAM: Layer 0 -> dw_min:9.9641e-01  dw_max:1.0028e+00 lr:1.0000e-02
2023-03-31 10:51:54,715 ADAM: Layer 1 -> dw_min:9.9491e-01  dw_max:1.0047e+00 lr:1.0000e-02
2023-03-31 10:51:54,715 ADAM: Layer 2 -> dw_min:9.9139e-01  dw_max:1.0071e+00 lr:1.0000e-02
2023-03-31 10:51:54,715 ADAM: Layer 3 -> dw_min:9.9612e-01  dw_max:1.0036e+00 lr:1.0000e-02
2023-03-31 10:51:54,821 			Learning rate: weights:   1.000e-02    
2023-03-31 10:51:54,821 			Last test performance: 73.82%
2023-03-31 10:51:54,821 ----------------
2023-03-31 10:52:08,937   41  =>  68   		Training 486 pattern with 70.83% 	Forward time: 	13.71 sec
2023-03-31 10:52:08,937 			Loss:    6.582e-01    			Backward time: 	 0.36 sec 
2023-03-31 10:52:08,941 ADAM: Layer 0 -> dw_min:9.9505e-01  dw_max:1.0035e+00 lr:1.0000e-02
2023-03-31 10:52:08,946 ADAM: Layer 1 -> dw_min:9.9066e-01  dw_max:1.0045e+00 lr:1.0000e-02
2023-03-31 10:52:08,950 ADAM: Layer 2 -> dw_min:9.9094e-01  dw_max:1.0093e+00 lr:1.0000e-02
2023-03-31 10:52:08,955 ADAM: Layer 3 -> dw_min:9.9655e-01  dw_max:1.0040e+00 lr:1.0000e-02
2023-03-31 10:52:09,035 			Learning rate: weights:   1.000e-02    
2023-03-31 10:52:09,035 			Last test performance: 73.82%
2023-03-31 10:52:09,035 ----------------
2023-03-31 10:52:23,231   41  =>  69   		Training 486 pattern with 73.75% 	Forward time: 	13.81 sec
2023-03-31 10:52:23,231 			Loss:    6.390e-01    			Backward time: 	 0.35 sec 
2023-03-31 10:52:23,236 ADAM: Layer 0 -> dw_min:9.9615e-01  dw_max:1.0040e+00 lr:1.0000e-02
2023-03-31 10:52:23,240 ADAM: Layer 1 -> dw_min:9.9081e-01  dw_max:1.0038e+00 lr:1.0000e-02
2023-03-31 10:52:23,245 ADAM: Layer 2 -> dw_min:9.9160e-01  dw_max:1.0087e+00 lr:1.0000e-02
2023-03-31 10:52:23,249 ADAM: Layer 3 -> dw_min:9.9687e-01  dw_max:1.0038e+00 lr:1.0000e-02
2023-03-31 10:52:23,313 			Learning rate: weights:   1.000e-02    
2023-03-31 10:52:23,313 			Last test performance: 73.82%
2023-03-31 10:52:23,313 ----------------
2023-03-31 10:52:37,771   41  =>  70   		Training 486 pattern with 75.00% 	Forward time: 	14.02 sec
2023-03-31 10:52:37,771 			Loss:    5.696e-01    			Backward time: 	 0.40 sec 
2023-03-31 10:52:37,771 ADAM: Layer 0 -> dw_min:9.9623e-01  dw_max:1.0041e+00 lr:1.0000e-02
2023-03-31 10:52:37,771 ADAM: Layer 1 -> dw_min:9.9016e-01  dw_max:1.0043e+00 lr:1.0000e-02
2023-03-31 10:52:37,771 ADAM: Layer 2 -> dw_min:9.8987e-01  dw_max:1.0125e+00 lr:1.0000e-02
2023-03-31 10:52:37,771 ADAM: Layer 3 -> dw_min:9.9662e-01  dw_max:1.0038e+00 lr:1.0000e-02
2023-03-31 10:52:37,845 			Learning rate: weights:   1.000e-02    
2023-03-31 10:52:37,845 			Last test performance: 73.82%
2023-03-31 10:52:37,845 ----------------
2023-03-31 10:52:52,014   41  =>  71   		Training 486 pattern with 73.96% 	Forward time: 	13.74 sec
2023-03-31 10:52:52,014 			Loss:    6.075e-01    			Backward time: 	 0.40 sec 
2023-03-31 10:52:52,014 ADAM: Layer 0 -> dw_min:9.9680e-01  dw_max:1.0035e+00 lr:1.0000e-02
2023-03-31 10:52:52,014 ADAM: Layer 1 -> dw_min:9.9123e-01  dw_max:1.0042e+00 lr:1.0000e-02
2023-03-31 10:52:52,014 ADAM: Layer 2 -> dw_min:9.9099e-01  dw_max:1.0114e+00 lr:1.0000e-02
2023-03-31 10:52:52,014 ADAM: Layer 3 -> dw_min:9.9667e-01  dw_max:1.0039e+00 lr:1.0000e-02
2023-03-31 10:52:52,099 			Learning rate: weights:   1.000e-02    
2023-03-31 10:52:52,099 			Last test performance: 73.82%
2023-03-31 10:52:52,099 ----------------
2023-03-31 10:53:06,304   41  =>  72   		Training 486 pattern with 68.54% 	Forward time: 	13.82 sec
2023-03-31 10:53:06,304 			Loss:    7.244e-01    			Backward time: 	 0.36 sec 
2023-03-31 10:53:06,304 ADAM: Layer 0 -> dw_min:9.9606e-01  dw_max:1.0036e+00 lr:1.0000e-02
2023-03-31 10:53:06,305 ADAM: Layer 1 -> dw_min:9.9240e-01  dw_max:1.0045e+00 lr:1.0000e-02
2023-03-31 10:53:06,305 ADAM: Layer 2 -> dw_min:9.8979e-01  dw_max:1.0108e+00 lr:1.0000e-02
2023-03-31 10:53:06,305 ADAM: Layer 3 -> dw_min:9.9604e-01  dw_max:1.0036e+00 lr:1.0000e-02
2023-03-31 10:53:06,442 			Learning rate: weights:   1.000e-02    
2023-03-31 10:53:06,442 			Last test performance: 73.82%
2023-03-31 10:53:06,442 ----------------
2023-03-31 10:53:20,816   41  =>  73   		Training 486 pattern with 74.38% 	Forward time: 	13.95 sec
2023-03-31 10:53:20,817 			Loss:    6.105e-01    			Backward time: 	 0.38 sec 
2023-03-31 10:53:20,821 ADAM: Layer 0 -> dw_min:9.9578e-01  dw_max:1.0035e+00 lr:1.0000e-02
2023-03-31 10:53:20,826 ADAM: Layer 1 -> dw_min:9.9319e-01  dw_max:1.0050e+00 lr:1.0000e-02
2023-03-31 10:53:20,830 ADAM: Layer 2 -> dw_min:9.9067e-01  dw_max:1.0096e+00 lr:1.0000e-02
2023-03-31 10:53:20,835 ADAM: Layer 3 -> dw_min:9.9584e-01  dw_max:1.0039e+00 lr:1.0000e-02
2023-03-31 10:53:20,867 			Learning rate: weights:   1.000e-02    
2023-03-31 10:53:20,867 			Last test performance: 73.82%
2023-03-31 10:53:20,867 ----------------
2023-03-31 10:53:35,020   41  =>  74   		Training 486 pattern with 76.88% 	Forward time: 	13.70 sec
2023-03-31 10:53:35,020 			Loss:    6.008e-01    			Backward time: 	 0.41 sec 
2023-03-31 10:53:35,020 ADAM: Layer 0 -> dw_min:9.9539e-01  dw_max:1.0035e+00 lr:1.0000e-02
2023-03-31 10:53:35,020 ADAM: Layer 1 -> dw_min:9.9318e-01  dw_max:1.0050e+00 lr:1.0000e-02
2023-03-31 10:53:35,020 ADAM: Layer 2 -> dw_min:9.9208e-01  dw_max:1.0087e+00 lr:1.0000e-02
2023-03-31 10:53:35,020 ADAM: Layer 3 -> dw_min:9.9666e-01  dw_max:1.0037e+00 lr:1.0000e-02
2023-03-31 10:53:35,066 			Learning rate: weights:   1.000e-02    
2023-03-31 10:53:35,066 			Last test performance: 73.82%
2023-03-31 10:53:35,066 ----------------
2023-03-31 10:53:49,679   41  =>  75   		Training 486 pattern with 73.96% 	Forward time: 	14.25 sec
2023-03-31 10:53:49,679 			Loss:    6.624e-01    			Backward time: 	 0.34 sec 
2023-03-31 10:53:49,679 ADAM: Layer 0 -> dw_min:9.9530e-01  dw_max:1.0035e+00 lr:1.0000e-02
2023-03-31 10:53:49,680 ADAM: Layer 1 -> dw_min:9.9451e-01  dw_max:1.0043e+00 lr:1.0000e-02
2023-03-31 10:53:49,680 ADAM: Layer 2 -> dw_min:9.9187e-01  dw_max:1.0079e+00 lr:1.0000e-02
2023-03-31 10:53:49,680 ADAM: Layer 3 -> dw_min:9.9652e-01  dw_max:1.0041e+00 lr:1.0000e-02
2023-03-31 10:53:49,734 			Learning rate: weights:   1.000e-02    
2023-03-31 10:53:49,734 			Last test performance: 73.82%
2023-03-31 10:53:49,734 ----------------
2023-03-31 10:54:03,820   41  =>  76   		Training 486 pattern with 75.00% 	Forward time: 	13.69 sec
2023-03-31 10:54:03,820 			Loss:    5.982e-01    			Backward time: 	 0.37 sec 
2023-03-31 10:54:03,820 ADAM: Layer 0 -> dw_min:9.9552e-01  dw_max:1.0031e+00 lr:1.0000e-02
2023-03-31 10:54:03,820 ADAM: Layer 1 -> dw_min:9.9447e-01  dw_max:1.0042e+00 lr:1.0000e-02
2023-03-31 10:54:03,820 ADAM: Layer 2 -> dw_min:9.9249e-01  dw_max:1.0070e+00 lr:1.0000e-02
2023-03-31 10:54:03,820 ADAM: Layer 3 -> dw_min:9.9636e-01  dw_max:1.0041e+00 lr:1.0000e-02
2023-03-31 10:54:03,898 			Learning rate: weights:   1.000e-02    
2023-03-31 10:54:03,898 			Last test performance: 73.82%
2023-03-31 10:54:03,898 ----------------
2023-03-31 10:54:18,540   41  =>  77   		Training 486 pattern with 73.33% 	Forward time: 	14.24 sec
2023-03-31 10:54:18,540 			Loss:    5.862e-01    			Backward time: 	 0.37 sec 
2023-03-31 10:54:18,541 ADAM: Layer 0 -> dw_min:9.9603e-01  dw_max:1.0037e+00 lr:1.0000e-02
2023-03-31 10:54:18,541 ADAM: Layer 1 -> dw_min:9.9389e-01  dw_max:1.0046e+00 lr:1.0000e-02
2023-03-31 10:54:18,541 ADAM: Layer 2 -> dw_min:9.9135e-01  dw_max:1.0070e+00 lr:1.0000e-02
2023-03-31 10:54:18,541 ADAM: Layer 3 -> dw_min:9.9639e-01  dw_max:1.0042e+00 lr:1.0000e-02
2023-03-31 10:54:18,601 			Learning rate: weights:   1.000e-02    
2023-03-31 10:54:18,601 			Last test performance: 73.82%
2023-03-31 10:54:18,601 ----------------
2023-03-31 10:54:33,015   41  =>  78   		Training 486 pattern with 77.29% 	Forward time: 	13.98 sec
2023-03-31 10:54:33,015 			Loss:    5.706e-01    			Backward time: 	 0.40 sec 
2023-03-31 10:54:33,020 ADAM: Layer 0 -> dw_min:9.9513e-01  dw_max:1.0048e+00 lr:1.0000e-02
2023-03-31 10:54:33,022 ADAM: Layer 1 -> dw_min:9.9297e-01  dw_max:1.0050e+00 lr:1.0000e-02
2023-03-31 10:54:33,023 ADAM: Layer 2 -> dw_min:9.8721e-01  dw_max:1.0091e+00 lr:1.0000e-02
2023-03-31 10:54:33,027 ADAM: Layer 3 -> dw_min:9.9663e-01  dw_max:1.0047e+00 lr:1.0000e-02
2023-03-31 10:54:33,085 			Learning rate: weights:   1.000e-02    
2023-03-31 10:54:33,085 			Last test performance: 73.82%
2023-03-31 10:54:33,085 ----------------
2023-03-31 10:54:47,228   41  =>  79   		Training 486 pattern with 75.00% 	Forward time: 	13.70 sec
2023-03-31 10:54:47,228 			Loss:    6.085e-01    			Backward time: 	 0.40 sec 
2023-03-31 10:54:47,233 ADAM: Layer 0 -> dw_min:9.9548e-01  dw_max:1.0046e+00 lr:1.0000e-02
2023-03-31 10:54:47,237 ADAM: Layer 1 -> dw_min:9.9349e-01  dw_max:1.0049e+00 lr:1.0000e-02
2023-03-31 10:54:47,242 ADAM: Layer 2 -> dw_min:9.8847e-01  dw_max:1.0077e+00 lr:1.0000e-02
2023-03-31 10:54:47,246 ADAM: Layer 3 -> dw_min:9.9659e-01  dw_max:1.0044e+00 lr:1.0000e-02
2023-03-31 10:54:47,282 			Learning rate: weights:   1.000e-02    
2023-03-31 10:54:47,282 			Last test performance: 73.82%
2023-03-31 10:54:47,282 ----------------
2023-03-31 10:55:01,482   41  =>  80   		Training 486 pattern with 74.17% 	Forward time: 	13.83 sec
2023-03-31 10:55:01,482 			Loss:    6.367e-01    			Backward time: 	 0.34 sec 
2023-03-31 10:55:01,486 ADAM: Layer 0 -> dw_min:9.9461e-01  dw_max:1.0044e+00 lr:1.0000e-02
2023-03-31 10:55:01,491 ADAM: Layer 1 -> dw_min:9.9413e-01  dw_max:1.0062e+00 lr:1.0000e-02
2023-03-31 10:55:01,496 ADAM: Layer 2 -> dw_min:9.8802e-01  dw_max:1.0087e+00 lr:1.0000e-02
2023-03-31 10:55:01,500 ADAM: Layer 3 -> dw_min:9.9595e-01  dw_max:1.0046e+00 lr:1.0000e-02
2023-03-31 10:55:01,527 			Learning rate: weights:   1.000e-02    
2023-03-31 10:55:01,527 			Last test performance: 73.82%
2023-03-31 10:55:01,527 ----------------
2023-03-31 10:55:15,928   41  =>  81   		Training 486 pattern with 75.83% 	Forward time: 	13.99 sec
2023-03-31 10:55:15,928 			Loss:    6.180e-01    			Backward time: 	 0.37 sec 
2023-03-31 10:55:15,929 ADAM: Layer 0 -> dw_min:9.9498e-01  dw_max:1.0049e+00 lr:1.0000e-02
2023-03-31 10:55:15,929 ADAM: Layer 1 -> dw_min:9.9326e-01  dw_max:1.0057e+00 lr:1.0000e-02
2023-03-31 10:55:15,929 ADAM: Layer 2 -> dw_min:9.8935e-01  dw_max:1.0076e+00 lr:1.0000e-02
2023-03-31 10:55:15,929 ADAM: Layer 3 -> dw_min:9.9579e-01  dw_max:1.0042e+00 lr:1.0000e-02
2023-03-31 10:55:16,003 			Learning rate: weights:   1.000e-02    
2023-03-31 10:55:16,003 			Last test performance: 73.82%
2023-03-31 10:55:16,003 ----------------
2023-03-31 10:55:30,270   41  =>  82   		Training 486 pattern with 73.33% 	Forward time: 	13.89 sec
2023-03-31 10:55:30,270 			Loss:    6.487e-01    			Backward time: 	 0.35 sec 
2023-03-31 10:55:30,275 ADAM: Layer 0 -> dw_min:9.9514e-01  dw_max:1.0044e+00 lr:1.0000e-02
2023-03-31 10:55:30,279 ADAM: Layer 1 -> dw_min:9.9256e-01  dw_max:1.0059e+00 lr:1.0000e-02
2023-03-31 10:55:30,284 ADAM: Layer 2 -> dw_min:9.9040e-01  dw_max:1.0087e+00 lr:1.0000e-02
2023-03-31 10:55:30,286 ADAM: Layer 3 -> dw_min:9.9537e-01  dw_max:1.0055e+00 lr:1.0000e-02
2023-03-31 10:55:30,431 			Learning rate: weights:   1.000e-02    
2023-03-31 10:55:30,431 			Last test performance: 73.82%
2023-03-31 10:55:30,431 ----------------
2023-03-31 10:55:44,805   41  =>  83   		Training 486 pattern with 76.88% 	Forward time: 	13.98 sec
2023-03-31 10:55:44,805 			Loss:    5.821e-01    			Backward time: 	 0.37 sec 
2023-03-31 10:55:44,805 ADAM: Layer 0 -> dw_min:9.9591e-01  dw_max:1.0041e+00 lr:1.0000e-02
2023-03-31 10:55:44,806 ADAM: Layer 1 -> dw_min:9.9176e-01  dw_max:1.0058e+00 lr:1.0000e-02
2023-03-31 10:55:44,806 ADAM: Layer 2 -> dw_min:9.9054e-01  dw_max:1.0081e+00 lr:1.0000e-02
2023-03-31 10:55:44,806 ADAM: Layer 3 -> dw_min:9.9489e-01  dw_max:1.0053e+00 lr:1.0000e-02
2023-03-31 10:55:45,021 			Learning rate: weights:   1.000e-02    
2023-03-31 10:55:45,021 			Last test performance: 73.82%
2023-03-31 10:55:45,021 ----------------
2023-03-31 10:55:59,364   41  =>  84   		Training 486 pattern with 70.62% 	Forward time: 	13.98 sec
2023-03-31 10:55:59,364 			Loss:    6.922e-01    			Backward time: 	 0.34 sec 
2023-03-31 10:55:59,364 ADAM: Layer 0 -> dw_min:9.9625e-01  dw_max:1.0042e+00 lr:1.0000e-02
2023-03-31 10:55:59,365 ADAM: Layer 1 -> dw_min:9.9241e-01  dw_max:1.0057e+00 lr:1.0000e-02
2023-03-31 10:55:59,365 ADAM: Layer 2 -> dw_min:9.8888e-01  dw_max:1.0077e+00 lr:1.0000e-02
2023-03-31 10:55:59,365 ADAM: Layer 3 -> dw_min:9.9475e-01  dw_max:1.0056e+00 lr:1.0000e-02
2023-03-31 10:55:59,521 			Learning rate: weights:   1.000e-02    
2023-03-31 10:55:59,522 			Last test performance: 73.82%
2023-03-31 10:55:59,522 ----------------
2023-03-31 10:56:13,650   41  =>  85   		Training 486 pattern with 75.00% 	Forward time: 	13.71 sec
2023-03-31 10:56:13,650 			Loss:    6.135e-01    			Backward time: 	 0.38 sec 
2023-03-31 10:56:13,654 ADAM: Layer 0 -> dw_min:9.9557e-01  dw_max:1.0044e+00 lr:1.0000e-02
2023-03-31 10:56:13,659 ADAM: Layer 1 -> dw_min:9.9230e-01  dw_max:1.0056e+00 lr:1.0000e-02
2023-03-31 10:56:13,663 ADAM: Layer 2 -> dw_min:9.8986e-01  dw_max:1.0083e+00 lr:1.0000e-02
2023-03-31 10:56:13,664 ADAM: Layer 3 -> dw_min:9.9477e-01  dw_max:1.0048e+00 lr:1.0000e-02
2023-03-31 10:56:13,747 			Learning rate: weights:   1.000e-02    
2023-03-31 10:56:13,748 			Last test performance: 73.82%
2023-03-31 10:56:13,748 ----------------
2023-03-31 10:56:28,112   41  =>  86   		Training 486 pattern with 71.46% 	Forward time: 	13.97 sec
2023-03-31 10:56:28,112 			Loss:    6.979e-01    			Backward time: 	 0.36 sec 
2023-03-31 10:56:28,112 ADAM: Layer 0 -> dw_min:9.9558e-01  dw_max:1.0045e+00 lr:1.0000e-02
2023-03-31 10:56:28,112 ADAM: Layer 1 -> dw_min:9.9289e-01  dw_max:1.0061e+00 lr:1.0000e-02
2023-03-31 10:56:28,112 ADAM: Layer 2 -> dw_min:9.8977e-01  dw_max:1.0081e+00 lr:1.0000e-02
2023-03-31 10:56:28,112 ADAM: Layer 3 -> dw_min:9.9487e-01  dw_max:1.0048e+00 lr:1.0000e-02
2023-03-31 10:56:28,164 			Learning rate: weights:   1.000e-02    
2023-03-31 10:56:28,164 			Last test performance: 73.82%
2023-03-31 10:56:28,164 ----------------
2023-03-31 10:56:42,127   41  =>  87   		Training 486 pattern with 71.67% 	Forward time: 	13.56 sec
2023-03-31 10:56:42,128 			Loss:    6.135e-01    			Backward time: 	 0.37 sec 
2023-03-31 10:56:42,132 ADAM: Layer 0 -> dw_min:9.9553e-01  dw_max:1.0045e+00 lr:1.0000e-02
2023-03-31 10:56:42,132 ADAM: Layer 1 -> dw_min:9.9272e-01  dw_max:1.0054e+00 lr:1.0000e-02
2023-03-31 10:56:42,133 ADAM: Layer 2 -> dw_min:9.9061e-01  dw_max:1.0098e+00 lr:1.0000e-02
2023-03-31 10:56:42,137 ADAM: Layer 3 -> dw_min:9.9537e-01  dw_max:1.0047e+00 lr:1.0000e-02
2023-03-31 10:56:42,221 			Learning rate: weights:   1.000e-02    
2023-03-31 10:56:42,221 			Last test performance: 73.82%
2023-03-31 10:56:42,221 ----------------
2023-03-31 10:56:56,610   41  =>  88   		Training 486 pattern with 73.33% 	Forward time: 	13.95 sec
2023-03-31 10:56:56,610 			Loss:    6.396e-01    			Backward time: 	 0.40 sec 
2023-03-31 10:56:56,610 ADAM: Layer 0 -> dw_min:9.9579e-01  dw_max:1.0047e+00 lr:1.0000e-02
2023-03-31 10:56:56,610 ADAM: Layer 1 -> dw_min:9.9224e-01  dw_max:1.0052e+00 lr:1.0000e-02
2023-03-31 10:56:56,610 ADAM: Layer 2 -> dw_min:9.8808e-01  dw_max:1.0078e+00 lr:1.0000e-02
2023-03-31 10:56:56,611 ADAM: Layer 3 -> dw_min:9.9570e-01  dw_max:1.0041e+00 lr:1.0000e-02
2023-03-31 10:56:56,762 			Learning rate: weights:   1.000e-02    
2023-03-31 10:56:56,762 			Last test performance: 73.82%
2023-03-31 10:56:56,762 ----------------
2023-03-31 10:57:11,074   41  =>  89   		Training 486 pattern with 77.08% 	Forward time: 	13.83 sec
2023-03-31 10:57:11,075 			Loss:    5.570e-01    			Backward time: 	 0.43 sec 
2023-03-31 10:57:11,075 ADAM: Layer 0 -> dw_min:9.9582e-01  dw_max:1.0049e+00 lr:1.0000e-02
2023-03-31 10:57:11,075 ADAM: Layer 1 -> dw_min:9.9273e-01  dw_max:1.0051e+00 lr:1.0000e-02
2023-03-31 10:57:11,075 ADAM: Layer 2 -> dw_min:9.8937e-01  dw_max:1.0084e+00 lr:1.0000e-02
2023-03-31 10:57:11,075 ADAM: Layer 3 -> dw_min:9.9544e-01  dw_max:1.0038e+00 lr:1.0000e-02
2023-03-31 10:57:11,172 			Learning rate: weights:   1.000e-02    
2023-03-31 10:57:11,172 			Last test performance: 73.82%
2023-03-31 10:57:11,172 ----------------
2023-03-31 10:57:25,379   41  =>  90   		Training 486 pattern with 72.29% 	Forward time: 	13.81 sec
2023-03-31 10:57:25,379 			Loss:    6.669e-01    			Backward time: 	 0.36 sec 
2023-03-31 10:57:25,380 ADAM: Layer 0 -> dw_min:9.9564e-01  dw_max:1.0048e+00 lr:1.0000e-02
2023-03-31 10:57:25,380 ADAM: Layer 1 -> dw_min:9.9215e-01  dw_max:1.0049e+00 lr:1.0000e-02
2023-03-31 10:57:25,380 ADAM: Layer 2 -> dw_min:9.8959e-01  dw_max:1.0079e+00 lr:1.0000e-02
2023-03-31 10:57:25,380 ADAM: Layer 3 -> dw_min:9.9588e-01  dw_max:1.0040e+00 lr:1.0000e-02
2023-03-31 10:57:25,457 			Learning rate: weights:   1.000e-02    
2023-03-31 10:57:25,457 			Last test performance: 73.82%
2023-03-31 10:57:25,457 ----------------
2023-03-31 10:57:39,847   41  =>  91   		Training 486 pattern with 74.79% 	Forward time: 	13.94 sec
2023-03-31 10:57:39,848 			Loss:    6.445e-01    			Backward time: 	 0.41 sec 
2023-03-31 10:57:39,848 ADAM: Layer 0 -> dw_min:9.9623e-01  dw_max:1.0046e+00 lr:1.0000e-02
2023-03-31 10:57:39,848 ADAM: Layer 1 -> dw_min:9.9152e-01  dw_max:1.0070e+00 lr:1.0000e-02
2023-03-31 10:57:39,848 ADAM: Layer 2 -> dw_min:9.9040e-01  dw_max:1.0105e+00 lr:1.0000e-02
2023-03-31 10:57:39,848 ADAM: Layer 3 -> dw_min:9.9499e-01  dw_max:1.0049e+00 lr:1.0000e-02
2023-03-31 10:57:39,933 			Learning rate: weights:   1.000e-02    
2023-03-31 10:57:39,933 			Last test performance: 73.82%
2023-03-31 10:57:39,933 ----------------
2023-03-31 10:57:54,186   41  =>  92   		Training 486 pattern with 71.67% 	Forward time: 	13.86 sec
2023-03-31 10:57:54,187 			Loss:    6.554e-01    			Backward time: 	 0.36 sec 
2023-03-31 10:57:54,187 ADAM: Layer 0 -> dw_min:9.9533e-01  dw_max:1.0047e+00 lr:1.0000e-02
2023-03-31 10:57:54,187 ADAM: Layer 1 -> dw_min:9.9234e-01  dw_max:1.0059e+00 lr:1.0000e-02
2023-03-31 10:57:54,187 ADAM: Layer 2 -> dw_min:9.9142e-01  dw_max:1.0094e+00 lr:1.0000e-02
2023-03-31 10:57:54,187 ADAM: Layer 3 -> dw_min:9.9500e-01  dw_max:1.0047e+00 lr:1.0000e-02
2023-03-31 10:57:54,264 			Learning rate: weights:   1.000e-02    
2023-03-31 10:57:54,264 			Last test performance: 73.82%
2023-03-31 10:57:54,264 ----------------
2023-03-31 10:58:08,320   41  =>  93   		Training 486 pattern with 76.88% 	Forward time: 	13.64 sec
2023-03-31 10:58:08,320 			Loss:    5.691e-01    			Backward time: 	 0.38 sec 
2023-03-31 10:58:08,321 ADAM: Layer 0 -> dw_min:9.9550e-01  dw_max:1.0055e+00 lr:1.0000e-02
2023-03-31 10:58:08,321 ADAM: Layer 1 -> dw_min:9.9213e-01  dw_max:1.0056e+00 lr:1.0000e-02
2023-03-31 10:58:08,321 ADAM: Layer 2 -> dw_min:9.8976e-01  dw_max:1.0085e+00 lr:1.0000e-02
2023-03-31 10:58:08,321 ADAM: Layer 3 -> dw_min:9.9531e-01  dw_max:1.0047e+00 lr:1.0000e-02
2023-03-31 10:58:08,395 			Learning rate: weights:   1.000e-02    
2023-03-31 10:58:08,395 			Last test performance: 73.82%
2023-03-31 10:58:08,395 ----------------
2023-03-31 10:58:22,825   41  =>  94   		Training 486 pattern with 75.83% 	Forward time: 	13.99 sec
2023-03-31 10:58:22,825 			Loss:    6.000e-01    			Backward time: 	 0.40 sec 
2023-03-31 10:58:22,829 ADAM: Layer 0 -> dw_min:9.9540e-01  dw_max:1.0048e+00 lr:1.0000e-02
2023-03-31 10:58:22,834 ADAM: Layer 1 -> dw_min:9.9286e-01  dw_max:1.0059e+00 lr:1.0000e-02
2023-03-31 10:58:22,838 ADAM: Layer 2 -> dw_min:9.9007e-01  dw_max:1.0076e+00 lr:1.0000e-02
2023-03-31 10:58:22,843 ADAM: Layer 3 -> dw_min:9.9535e-01  dw_max:1.0044e+00 lr:1.0000e-02
2023-03-31 10:58:22,880 			Learning rate: weights:   1.000e-02    
2023-03-31 10:58:22,880 			Last test performance: 73.82%
2023-03-31 10:58:22,880 ----------------
2023-03-31 10:58:37,070   41  =>  95   		Training 486 pattern with 74.17% 	Forward time: 	13.81 sec
2023-03-31 10:58:37,070 			Loss:    6.120e-01    			Backward time: 	 0.35 sec 
2023-03-31 10:58:37,070 ADAM: Layer 0 -> dw_min:9.9540e-01  dw_max:1.0049e+00 lr:1.0000e-02
2023-03-31 10:58:37,070 ADAM: Layer 1 -> dw_min:9.9148e-01  dw_max:1.0085e+00 lr:1.0000e-02
2023-03-31 10:58:37,071 ADAM: Layer 2 -> dw_min:9.8502e-01  dw_max:1.0076e+00 lr:1.0000e-02
2023-03-31 10:58:37,071 ADAM: Layer 3 -> dw_min:9.9584e-01  dw_max:1.0053e+00 lr:1.0000e-02
2023-03-31 10:58:37,094 			Learning rate: weights:   1.000e-02    
2023-03-31 10:58:37,094 			Last test performance: 73.82%
2023-03-31 10:58:37,094 ----------------
2023-03-31 10:58:51,276   41  =>  96   		Training 486 pattern with 77.08% 	Forward time: 	13.85 sec
2023-03-31 10:58:51,276 			Loss:    5.870e-01    			Backward time: 	 0.31 sec 
2023-03-31 10:58:51,276 ADAM: Layer 0 -> dw_min:9.9493e-01  dw_max:1.0052e+00 lr:1.0000e-02
2023-03-31 10:58:51,276 ADAM: Layer 1 -> dw_min:9.9254e-01  dw_max:1.0081e+00 lr:1.0000e-02
2023-03-31 10:58:51,276 ADAM: Layer 2 -> dw_min:9.8634e-01  dw_max:1.0070e+00 lr:1.0000e-02
2023-03-31 10:58:51,276 ADAM: Layer 3 -> dw_min:9.9567e-01  dw_max:1.0043e+00 lr:1.0000e-02
2023-03-31 10:58:51,391 			Learning rate: weights:   1.000e-02    
2023-03-31 10:58:51,391 			Last test performance: 73.82%
2023-03-31 10:58:51,391 ----------------
2023-03-31 10:59:05,805   41  =>  97   		Training 486 pattern with 72.29% 	Forward time: 	14.01 sec
2023-03-31 10:59:05,805 			Loss:    6.210e-01    			Backward time: 	 0.37 sec 
2023-03-31 10:59:05,805 ADAM: Layer 0 -> dw_min:9.9479e-01  dw_max:1.0045e+00 lr:1.0000e-02
2023-03-31 10:59:05,806 ADAM: Layer 1 -> dw_min:9.9269e-01  dw_max:1.0071e+00 lr:1.0000e-02
2023-03-31 10:59:05,806 ADAM: Layer 2 -> dw_min:9.8767e-01  dw_max:1.0088e+00 lr:1.0000e-02
2023-03-31 10:59:05,806 ADAM: Layer 3 -> dw_min:9.9574e-01  dw_max:1.0040e+00 lr:1.0000e-02
2023-03-31 10:59:05,871 			Learning rate: weights:   1.000e-02    
2023-03-31 10:59:05,871 			Last test performance: 73.82%
2023-03-31 10:59:05,871 ----------------
2023-03-31 10:59:20,174   41  =>  98   		Training 486 pattern with 72.50% 	Forward time: 	13.86 sec
2023-03-31 10:59:20,174 			Loss:    6.371e-01    			Backward time: 	 0.40 sec 
2023-03-31 10:59:20,174 ADAM: Layer 0 -> dw_min:9.9496e-01  dw_max:1.0042e+00 lr:1.0000e-02
2023-03-31 10:59:20,174 ADAM: Layer 1 -> dw_min:9.9365e-01  dw_max:1.0072e+00 lr:1.0000e-02
2023-03-31 10:59:20,174 ADAM: Layer 2 -> dw_min:9.8907e-01  dw_max:1.0084e+00 lr:1.0000e-02
2023-03-31 10:59:20,174 ADAM: Layer 3 -> dw_min:9.9470e-01  dw_max:1.0042e+00 lr:1.0000e-02
2023-03-31 10:59:20,210 			Learning rate: weights:   1.000e-02    
2023-03-31 10:59:20,210 			Last test performance: 73.82%
2023-03-31 10:59:20,210 ----------------
2023-03-31 10:59:34,430   41  =>  99   		Training 486 pattern with 74.79% 	Forward time: 	13.81 sec
2023-03-31 10:59:34,430 			Loss:    6.148e-01    			Backward time: 	 0.38 sec 
2023-03-31 10:59:34,431 ADAM: Layer 0 -> dw_min:9.9453e-01  dw_max:1.0037e+00 lr:1.0000e-02
2023-03-31 10:59:34,431 ADAM: Layer 1 -> dw_min:9.9370e-01  dw_max:1.0068e+00 lr:1.0000e-02
2023-03-31 10:59:34,431 ADAM: Layer 2 -> dw_min:9.9034e-01  dw_max:1.0080e+00 lr:1.0000e-02
2023-03-31 10:59:34,431 ADAM: Layer 3 -> dw_min:9.9584e-01  dw_max:1.0042e+00 lr:1.0000e-02
2023-03-31 10:59:34,552 			Learning rate: weights:   1.000e-02    
2023-03-31 10:59:34,552 			Last test performance: 73.82%
2023-03-31 10:59:34,552 ----------------
2023-03-31 10:59:48,899   41  => 100   		Training 486 pattern with 73.54% 	Forward time: 	13.86 sec
2023-03-31 10:59:48,900 			Loss:    6.001e-01    			Backward time: 	 0.44 sec 
2023-03-31 10:59:48,904 ADAM: Layer 0 -> dw_min:9.9440e-01  dw_max:1.0039e+00 lr:1.0000e-02
2023-03-31 10:59:48,909 ADAM: Layer 1 -> dw_min:9.9349e-01  dw_max:1.0045e+00 lr:1.0000e-02
2023-03-31 10:59:48,913 ADAM: Layer 2 -> dw_min:9.9126e-01  dw_max:1.0096e+00 lr:1.0000e-02
2023-03-31 10:59:48,918 ADAM: Layer 3 -> dw_min:9.9589e-01  dw_max:1.0050e+00 lr:1.0000e-02
2023-03-31 10:59:48,986 			Learning rate: weights:   1.000e-02    
2023-03-31 10:59:48,986 			Last test performance: 73.82%
2023-03-31 10:59:48,986 ----------------
2023-03-31 11:00:03,103   41  => 101   		Training 486 pattern with 73.33% 	Forward time: 	13.66 sec
2023-03-31 11:00:03,103 			Loss:    6.447e-01    			Backward time: 	 0.41 sec 
2023-03-31 11:00:03,107 ADAM: Layer 0 -> dw_min:9.9564e-01  dw_max:1.0036e+00 lr:1.0000e-02
2023-03-31 11:00:03,112 ADAM: Layer 1 -> dw_min:9.9215e-01  dw_max:1.0045e+00 lr:1.0000e-02
2023-03-31 11:00:03,116 ADAM: Layer 2 -> dw_min:9.9106e-01  dw_max:1.0111e+00 lr:1.0000e-02
2023-03-31 11:00:03,121 ADAM: Layer 3 -> dw_min:9.9608e-01  dw_max:1.0044e+00 lr:1.0000e-02
2023-03-31 11:00:03,165 			Learning rate: weights:   1.000e-02    
2023-03-31 11:00:03,165 			Last test performance: 73.82%
2023-03-31 11:00:03,165 ----------------
2023-03-31 11:00:17,587   41  => 102   		Training 486 pattern with 73.12% 	Forward time: 	14.01 sec
2023-03-31 11:00:17,587 			Loss:    6.278e-01    			Backward time: 	 0.37 sec 
2023-03-31 11:00:17,587 ADAM: Layer 0 -> dw_min:9.9549e-01  dw_max:1.0046e+00 lr:1.0000e-02
2023-03-31 11:00:17,587 ADAM: Layer 1 -> dw_min:9.9160e-01  dw_max:1.0051e+00 lr:1.0000e-02
2023-03-31 11:00:17,588 ADAM: Layer 2 -> dw_min:9.9144e-01  dw_max:1.0102e+00 lr:1.0000e-02
2023-03-31 11:00:17,588 ADAM: Layer 3 -> dw_min:9.9658e-01  dw_max:1.0042e+00 lr:1.0000e-02
2023-03-31 11:00:17,693 			Learning rate: weights:   1.000e-02    
2023-03-31 11:00:17,693 			Last test performance: 73.82%
2023-03-31 11:00:17,693 ----------------
2023-03-31 11:00:32,023   41  => 103   		Training 486 pattern with 72.29% 	Forward time: 	13.87 sec
2023-03-31 11:00:32,023 			Loss:    6.778e-01    			Backward time: 	 0.42 sec 
2023-03-31 11:00:32,027 ADAM: Layer 0 -> dw_min:9.9597e-01  dw_max:1.0044e+00 lr:1.0000e-02
2023-03-31 11:00:32,032 ADAM: Layer 1 -> dw_min:9.9234e-01  dw_max:1.0058e+00 lr:1.0000e-02
2023-03-31 11:00:32,037 ADAM: Layer 2 -> dw_min:9.9094e-01  dw_max:1.0096e+00 lr:1.0000e-02
2023-03-31 11:00:32,039 ADAM: Layer 3 -> dw_min:9.9674e-01  dw_max:1.0047e+00 lr:1.0000e-02
2023-03-31 11:00:32,083 			Learning rate: weights:   1.000e-02    
2023-03-31 11:00:32,083 			Last test performance: 73.82%
2023-03-31 11:00:32,083 ----------------
2023-03-31 11:00:34,639 
2023-03-31 11:00:34,639 Testing:
2023-03-31 11:00:35,330 		24 of 10000 with 91.67% 	 Time used:  0.69 sec
2023-03-31 11:00:35,892 		48 of 10000 with 81.25% 	 Time used:  0.56 sec
2023-03-31 11:00:36,512 		72 of 10000 with 76.39% 	 Time used:  0.62 sec
2023-03-31 11:00:37,184 		96 of 10000 with 78.12% 	 Time used:  0.67 sec
2023-03-31 11:00:37,910 		120 of 10000 with 79.17% 	 Time used:  0.73 sec
2023-03-31 11:00:38,600 		144 of 10000 with 77.78% 	 Time used:  0.69 sec
2023-03-31 11:00:39,301 		168 of 10000 with 76.19% 	 Time used:  0.70 sec
2023-03-31 11:00:40,034 		192 of 10000 with 76.56% 	 Time used:  0.73 sec
2023-03-31 11:00:40,723 		216 of 10000 with 76.85% 	 Time used:  0.69 sec
2023-03-31 11:00:41,442 		240 of 10000 with 75.00% 	 Time used:  0.72 sec
2023-03-31 11:00:42,159 		264 of 10000 with 73.86% 	 Time used:  0.72 sec
2023-03-31 11:00:42,847 		288 of 10000 with 73.61% 	 Time used:  0.69 sec
2023-03-31 11:00:43,537 		312 of 10000 with 73.72% 	 Time used:  0.69 sec
2023-03-31 11:00:44,284 		336 of 10000 with 74.11% 	 Time used:  0.75 sec
2023-03-31 11:00:44,793 		360 of 10000 with 74.17% 	 Time used:  0.51 sec
2023-03-31 11:00:45,447 		384 of 10000 with 73.96% 	 Time used:  0.65 sec
2023-03-31 11:00:46,138 		408 of 10000 with 74.51% 	 Time used:  0.69 sec
2023-03-31 11:00:46,816 		432 of 10000 with 74.77% 	 Time used:  0.68 sec
2023-03-31 11:00:47,556 		456 of 10000 with 74.12% 	 Time used:  0.74 sec
2023-03-31 11:00:48,245 		480 of 10000 with 73.54% 	 Time used:  0.69 sec
2023-03-31 11:00:48,934 		504 of 10000 with 73.81% 	 Time used:  0.69 sec
2023-03-31 11:00:49,659 		528 of 10000 with 74.24% 	 Time used:  0.72 sec
2023-03-31 11:00:50,369 		552 of 10000 with 74.28% 	 Time used:  0.71 sec
2023-03-31 11:00:51,058 		576 of 10000 with 74.48% 	 Time used:  0.69 sec
2023-03-31 11:00:51,797 		600 of 10000 with 74.50% 	 Time used:  0.74 sec
2023-03-31 11:00:52,495 		624 of 10000 with 75.32% 	 Time used:  0.70 sec
2023-03-31 11:00:53,185 		648 of 10000 with 75.62% 	 Time used:  0.69 sec
2023-03-31 11:00:53,694 		672 of 10000 with 75.74% 	 Time used:  0.51 sec
2023-03-31 11:00:54,368 		696 of 10000 with 75.29% 	 Time used:  0.67 sec
2023-03-31 11:00:55,041 		720 of 10000 with 75.56% 	 Time used:  0.67 sec
2023-03-31 11:00:55,773 		744 of 10000 with 75.40% 	 Time used:  0.73 sec
2023-03-31 11:00:56,462 		768 of 10000 with 75.52% 	 Time used:  0.69 sec
2023-03-31 11:00:57,175 		792 of 10000 with 75.51% 	 Time used:  0.71 sec
2023-03-31 11:00:57,897 		816 of 10000 with 75.12% 	 Time used:  0.72 sec
2023-03-31 11:00:58,586 		840 of 10000 with 74.88% 	 Time used:  0.69 sec
2023-03-31 11:00:59,316 		864 of 10000 with 74.77% 	 Time used:  0.73 sec
2023-03-31 11:01:00,021 		888 of 10000 with 74.89% 	 Time used:  0.70 sec
2023-03-31 11:01:00,710 		912 of 10000 with 75.11% 	 Time used:  0.69 sec
2023-03-31 11:01:01,404 		936 of 10000 with 75.11% 	 Time used:  0.69 sec
2023-03-31 11:01:02,085 		960 of 10000 with 75.21% 	 Time used:  0.68 sec
2023-03-31 11:01:02,595 		984 of 10000 with 75.30% 	 Time used:  0.51 sec
2023-03-31 11:01:03,294 		1008 of 10000 with 75.30% 	 Time used:  0.70 sec
2023-03-31 11:01:03,991 		1032 of 10000 with 75.29% 	 Time used:  0.70 sec
2023-03-31 11:01:04,670 		1056 of 10000 with 75.09% 	 Time used:  0.68 sec
2023-03-31 11:01:05,411 		1080 of 10000 with 75.00% 	 Time used:  0.74 sec
2023-03-31 11:01:06,101 		1104 of 10000 with 75.00% 	 Time used:  0.69 sec
2023-03-31 11:01:06,790 		1128 of 10000 with 75.09% 	 Time used:  0.69 sec
2023-03-31 11:01:07,486 		1152 of 10000 with 74.91% 	 Time used:  0.70 sec
2023-03-31 11:01:08,221 		1176 of 10000 with 75.00% 	 Time used:  0.73 sec
2023-03-31 11:01:08,909 		1200 of 10000 with 75.00% 	 Time used:  0.69 sec
2023-03-31 11:01:09,609 		1224 of 10000 with 74.92% 	 Time used:  0.70 sec
2023-03-31 11:01:10,344 		1248 of 10000 with 74.76% 	 Time used:  0.74 sec
2023-03-31 11:01:10,974 		1272 of 10000 with 74.84% 	 Time used:  0.63 sec
2023-03-31 11:01:11,496 		1296 of 10000 with 74.85% 	 Time used:  0.52 sec
2023-03-31 11:01:12,208 		1320 of 10000 with 74.92% 	 Time used:  0.71 sec
2023-03-31 11:01:12,880 		1344 of 10000 with 74.70% 	 Time used:  0.67 sec
2023-03-31 11:01:13,578 		1368 of 10000 with 74.78% 	 Time used:  0.70 sec
2023-03-31 11:01:14,305 		1392 of 10000 with 74.64% 	 Time used:  0.73 sec
2023-03-31 11:01:14,994 		1416 of 10000 with 74.51% 	 Time used:  0.69 sec
2023-03-31 11:01:15,722 		1440 of 10000 with 74.44% 	 Time used:  0.73 sec
2023-03-31 11:01:16,429 		1464 of 10000 with 74.45% 	 Time used:  0.71 sec
2023-03-31 11:01:17,118 		1488 of 10000 with 74.40% 	 Time used:  0.69 sec
2023-03-31 11:01:17,817 		1512 of 10000 with 74.21% 	 Time used:  0.70 sec
2023-03-31 11:01:18,553 		1536 of 10000 with 74.28% 	 Time used:  0.74 sec
2023-03-31 11:01:19,244 		1560 of 10000 with 74.29% 	 Time used:  0.69 sec
2023-03-31 11:01:19,873 		1584 of 10000 with 74.18% 	 Time used:  0.63 sec
2023-03-31 11:01:20,439 		1608 of 10000 with 74.25% 	 Time used:  0.57 sec
2023-03-31 11:01:21,112 		1632 of 10000 with 74.33% 	 Time used:  0.67 sec
2023-03-31 11:01:21,838 		1656 of 10000 with 74.34% 	 Time used:  0.73 sec
2023-03-31 11:01:22,522 		1680 of 10000 with 74.52% 	 Time used:  0.68 sec
2023-03-31 11:01:23,236 		1704 of 10000 with 74.47% 	 Time used:  0.71 sec
2023-03-31 11:01:23,957 		1728 of 10000 with 74.36% 	 Time used:  0.72 sec
2023-03-31 11:01:24,647 		1752 of 10000 with 74.14% 	 Time used:  0.69 sec
2023-03-31 11:01:25,336 		1776 of 10000 with 74.04% 	 Time used:  0.69 sec
2023-03-31 11:01:26,083 		1800 of 10000 with 74.00% 	 Time used:  0.75 sec
2023-03-31 11:01:26,772 		1824 of 10000 with 73.96% 	 Time used:  0.69 sec
2023-03-31 11:01:27,476 		1848 of 10000 with 73.97% 	 Time used:  0.70 sec
2023-03-31 11:01:28,206 		1872 of 10000 with 73.99% 	 Time used:  0.73 sec
2023-03-31 11:01:28,775 		1896 of 10000 with 74.10% 	 Time used:  0.57 sec
2023-03-31 11:01:29,377 		1920 of 10000 with 74.27% 	 Time used:  0.60 sec
2023-03-31 11:01:30,064 		1944 of 10000 with 74.13% 	 Time used:  0.69 sec
2023-03-31 11:01:30,761 		1968 of 10000 with 74.19% 	 Time used:  0.70 sec
2023-03-31 11:01:31,465 		1992 of 10000 with 74.25% 	 Time used:  0.70 sec
2023-03-31 11:01:32,163 		2016 of 10000 with 74.16% 	 Time used:  0.70 sec
2023-03-31 11:01:32,853 		2040 of 10000 with 74.07% 	 Time used:  0.69 sec
2023-03-31 11:01:33,598 		2064 of 10000 with 74.13% 	 Time used:  0.74 sec
2023-03-31 11:01:34,288 		2088 of 10000 with 73.99% 	 Time used:  0.69 sec
2023-03-31 11:01:34,997 		2112 of 10000 with 74.10% 	 Time used:  0.71 sec
2023-03-31 11:01:35,722 		2136 of 10000 with 74.06% 	 Time used:  0.73 sec
2023-03-31 11:01:36,411 		2160 of 10000 with 74.12% 	 Time used:  0.69 sec
2023-03-31 11:01:37,101 		2184 of 10000 with 74.04% 	 Time used:  0.69 sec
2023-03-31 11:01:37,670 		2208 of 10000 with 73.91% 	 Time used:  0.57 sec
2023-03-31 11:01:38,290 		2232 of 10000 with 73.92% 	 Time used:  0.62 sec
2023-03-31 11:01:38,997 		2256 of 10000 with 73.80% 	 Time used:  0.71 sec
2023-03-31 11:01:39,687 		2280 of 10000 with 73.82% 	 Time used:  0.69 sec
2023-03-31 11:01:40,381 		2304 of 10000 with 73.65% 	 Time used:  0.69 sec
2023-03-31 11:01:41,122 		2328 of 10000 with 73.50% 	 Time used:  0.74 sec
2023-03-31 11:01:41,811 		2352 of 10000 with 73.64% 	 Time used:  0.69 sec
2023-03-31 11:01:42,500 		2376 of 10000 with 73.70% 	 Time used:  0.69 sec
2023-03-31 11:01:43,231 		2400 of 10000 with 73.62% 	 Time used:  0.73 sec
2023-03-31 11:01:43,935 		2424 of 10000 with 73.47% 	 Time used:  0.70 sec
2023-03-31 11:01:44,625 		2448 of 10000 with 73.49% 	 Time used:  0.69 sec
2023-03-31 11:01:45,368 		2472 of 10000 with 73.62% 	 Time used:  0.74 sec
2023-03-31 11:01:46,060 		2496 of 10000 with 73.72% 	 Time used:  0.69 sec
2023-03-31 11:01:46,569 		2520 of 10000 with 73.69% 	 Time used:  0.51 sec
2023-03-31 11:01:47,243 		2544 of 10000 with 73.55% 	 Time used:  0.67 sec
2023-03-31 11:01:47,915 		2568 of 10000 with 73.71% 	 Time used:  0.67 sec
2023-03-31 11:01:48,627 		2592 of 10000 with 73.65% 	 Time used:  0.71 sec
2023-03-31 11:01:49,333 		2616 of 10000 with 73.59% 	 Time used:  0.71 sec
2023-03-31 11:01:50,023 		2640 of 10000 with 73.48% 	 Time used:  0.69 sec
2023-03-31 11:01:50,712 		2664 of 10000 with 73.54% 	 Time used:  0.69 sec
2023-03-31 11:01:51,452 		2688 of 10000 with 73.44% 	 Time used:  0.74 sec
2023-03-31 11:01:52,147 		2712 of 10000 with 73.41% 	 Time used:  0.69 sec
2023-03-31 11:01:52,837 		2736 of 10000 with 73.50% 	 Time used:  0.69 sec
2023-03-31 11:01:53,577 		2760 of 10000 with 73.51% 	 Time used:  0.74 sec
2023-03-31 11:01:54,269 		2784 of 10000 with 73.49% 	 Time used:  0.69 sec
2023-03-31 11:01:54,959 		2808 of 10000 with 73.61% 	 Time used:  0.69 sec
2023-03-31 11:01:55,469 		2832 of 10000 with 73.69% 	 Time used:  0.51 sec
2023-03-31 11:01:56,143 		2856 of 10000 with 73.56% 	 Time used:  0.67 sec
2023-03-31 11:01:56,815 		2880 of 10000 with 73.54% 	 Time used:  0.67 sec
2023-03-31 11:01:57,542 		2904 of 10000 with 73.59% 	 Time used:  0.73 sec
2023-03-31 11:01:58,235 		2928 of 10000 with 73.63% 	 Time used:  0.69 sec
2023-03-31 11:01:58,924 		2952 of 10000 with 73.64% 	 Time used:  0.69 sec
2023-03-31 11:01:59,651 		2976 of 10000 with 73.62% 	 Time used:  0.73 sec
2023-03-31 11:02:00,356 		3000 of 10000 with 73.60% 	 Time used:  0.70 sec
2023-03-31 11:02:01,045 		3024 of 10000 with 73.61% 	 Time used:  0.69 sec
2023-03-31 11:02:01,734 		3048 of 10000 with 73.62% 	 Time used:  0.69 sec
2023-03-31 11:02:02,454 		3072 of 10000 with 73.54% 	 Time used:  0.72 sec
2023-03-31 11:02:03,171 		3096 of 10000 with 73.42% 	 Time used:  0.72 sec
2023-03-31 11:02:03,860 		3120 of 10000 with 73.43% 	 Time used:  0.69 sec
2023-03-31 11:02:04,370 		3144 of 10000 with 73.47% 	 Time used:  0.51 sec
2023-03-31 11:02:05,044 		3168 of 10000 with 73.52% 	 Time used:  0.67 sec
2023-03-31 11:02:05,717 		3192 of 10000 with 73.43% 	 Time used:  0.67 sec
2023-03-31 11:02:06,430 		3216 of 10000 with 73.32% 	 Time used:  0.71 sec
2023-03-31 11:02:07,135 		3240 of 10000 with 73.27% 	 Time used:  0.70 sec
2023-03-31 11:02:07,825 		3264 of 10000 with 73.35% 	 Time used:  0.69 sec
2023-03-31 11:02:08,568 		3288 of 10000 with 73.36% 	 Time used:  0.74 sec
2023-03-31 11:02:09,260 		3312 of 10000 with 73.40% 	 Time used:  0.69 sec
2023-03-31 11:02:09,955 		3336 of 10000 with 73.38% 	 Time used:  0.69 sec
2023-03-31 11:02:10,695 		3360 of 10000 with 73.33% 	 Time used:  0.74 sec
2023-03-31 11:02:11,385 		3384 of 10000 with 73.29% 	 Time used:  0.69 sec
2023-03-31 11:02:12,094 		3408 of 10000 with 73.36% 	 Time used:  0.71 sec
2023-03-31 11:02:12,759 		3432 of 10000 with 73.28% 	 Time used:  0.67 sec
2023-03-31 11:02:13,270 		3456 of 10000 with 73.23% 	 Time used:  0.51 sec
2023-03-31 11:02:13,943 		3480 of 10000 with 73.33% 	 Time used:  0.67 sec
2023-03-31 11:02:14,669 		3504 of 10000 with 73.26% 	 Time used:  0.73 sec
2023-03-31 11:02:15,347 		3528 of 10000 with 73.21% 	 Time used:  0.68 sec
2023-03-31 11:02:16,075 		3552 of 10000 with 73.28% 	 Time used:  0.73 sec
2023-03-31 11:02:16,783 		3576 of 10000 with 73.32% 	 Time used:  0.71 sec
2023-03-31 11:02:17,472 		3600 of 10000 with 73.31% 	 Time used:  0.69 sec
2023-03-31 11:02:18,210 		3624 of 10000 with 73.29% 	 Time used:  0.74 sec
2023-03-31 11:02:18,908 		3648 of 10000 with 73.25% 	 Time used:  0.70 sec
2023-03-31 11:02:19,600 		3672 of 10000 with 73.31% 	 Time used:  0.69 sec
2023-03-31 11:02:20,311 		3696 of 10000 with 73.35% 	 Time used:  0.71 sec
2023-03-31 11:02:21,036 		3720 of 10000 with 73.36% 	 Time used:  0.72 sec
2023-03-31 11:02:21,664 		3744 of 10000 with 73.40% 	 Time used:  0.63 sec
2023-03-31 11:02:22,197 		3768 of 10000 with 73.41% 	 Time used:  0.53 sec
2023-03-31 11:02:22,899 		3792 of 10000 with 73.39% 	 Time used:  0.70 sec
2023-03-31 11:02:23,572 		3816 of 10000 with 73.45% 	 Time used:  0.67 sec
2023-03-31 11:02:24,306 		3840 of 10000 with 73.46% 	 Time used:  0.73 sec
2023-03-31 11:02:24,996 		3864 of 10000 with 73.45% 	 Time used:  0.69 sec
2023-03-31 11:02:25,685 		3888 of 10000 with 73.48% 	 Time used:  0.69 sec
2023-03-31 11:02:26,418 		3912 of 10000 with 73.47% 	 Time used:  0.73 sec
2023-03-31 11:02:27,121 		3936 of 10000 with 73.53% 	 Time used:  0.70 sec
2023-03-31 11:02:27,810 		3960 of 10000 with 73.59% 	 Time used:  0.69 sec
2023-03-31 11:02:28,553 		3984 of 10000 with 73.59% 	 Time used:  0.74 sec
2023-03-31 11:02:29,246 		4008 of 10000 with 73.53% 	 Time used:  0.69 sec
2023-03-31 11:02:29,935 		4032 of 10000 with 73.59% 	 Time used:  0.69 sec
2023-03-31 11:02:30,564 		4056 of 10000 with 73.55% 	 Time used:  0.63 sec
2023-03-31 11:02:31,129 		4080 of 10000 with 73.58% 	 Time used:  0.57 sec
2023-03-31 11:02:31,802 		4104 of 10000 with 73.56% 	 Time used:  0.67 sec
2023-03-31 11:02:32,529 		4128 of 10000 with 73.47% 	 Time used:  0.73 sec
2023-03-31 11:02:33,213 		4152 of 10000 with 73.46% 	 Time used:  0.68 sec
2023-03-31 11:02:33,919 		4176 of 10000 with 73.56% 	 Time used:  0.71 sec
2023-03-31 11:02:34,648 		4200 of 10000 with 73.64% 	 Time used:  0.73 sec
2023-03-31 11:02:35,337 		4224 of 10000 with 73.60% 	 Time used:  0.69 sec
2023-03-31 11:02:36,064 		4248 of 10000 with 73.68% 	 Time used:  0.73 sec
2023-03-31 11:02:36,771 		4272 of 10000 with 73.76% 	 Time used:  0.71 sec
2023-03-31 11:02:37,461 		4296 of 10000 with 73.70% 	 Time used:  0.69 sec
2023-03-31 11:02:38,161 		4320 of 10000 with 73.73% 	 Time used:  0.70 sec
2023-03-31 11:02:38,896 		4344 of 10000 with 73.80% 	 Time used:  0.74 sec
2023-03-31 11:02:39,465 		4368 of 10000 with 73.79% 	 Time used:  0.57 sec
2023-03-31 11:02:40,048 		4392 of 10000 with 73.86% 	 Time used:  0.58 sec
2023-03-31 11:02:40,754 		4416 of 10000 with 73.87% 	 Time used:  0.71 sec
2023-03-31 11:02:41,427 		4440 of 10000 with 73.85% 	 Time used:  0.67 sec
2023-03-31 11:02:42,166 		4464 of 10000 with 73.88% 	 Time used:  0.74 sec
2023-03-31 11:02:42,855 		4488 of 10000 with 73.86% 	 Time used:  0.69 sec
2023-03-31 11:02:43,547 		4512 of 10000 with 73.83% 	 Time used:  0.69 sec
2023-03-31 11:02:44,246 		4536 of 10000 with 73.83% 	 Time used:  0.70 sec
2023-03-31 11:02:44,975 		4560 of 10000 with 73.77% 	 Time used:  0.73 sec
2023-03-31 11:02:45,665 		4584 of 10000 with 73.78% 	 Time used:  0.69 sec
2023-03-31 11:02:46,371 		4608 of 10000 with 73.76% 	 Time used:  0.71 sec
2023-03-31 11:02:47,099 		4632 of 10000 with 73.73% 	 Time used:  0.73 sec
2023-03-31 11:02:47,789 		4656 of 10000 with 73.65% 	 Time used:  0.69 sec
2023-03-31 11:02:48,357 		4680 of 10000 with 73.68% 	 Time used:  0.57 sec
2023-03-31 11:02:48,978 		4704 of 10000 with 73.70% 	 Time used:  0.62 sec
2023-03-31 11:02:49,650 		4728 of 10000 with 73.71% 	 Time used:  0.67 sec
2023-03-31 11:02:50,352 		4752 of 10000 with 73.70% 	 Time used:  0.70 sec
2023-03-31 11:02:51,064 		4776 of 10000 with 73.74% 	 Time used:  0.71 sec
2023-03-31 11:02:51,753 		4800 of 10000 with 73.65% 	 Time used:  0.69 sec
2023-03-31 11:02:52,476 		4824 of 10000 with 73.69% 	 Time used:  0.72 sec
2023-03-31 11:02:53,188 		4848 of 10000 with 73.62% 	 Time used:  0.71 sec
2023-03-31 11:02:53,879 		4872 of 10000 with 73.58% 	 Time used:  0.69 sec
2023-03-31 11:02:54,568 		4896 of 10000 with 73.59% 	 Time used:  0.69 sec
2023-03-31 11:02:55,296 		4920 of 10000 with 73.64% 	 Time used:  0.73 sec
2023-03-31 11:02:56,004 		4944 of 10000 with 73.62% 	 Time used:  0.71 sec
2023-03-31 11:02:56,693 		4968 of 10000 with 73.59% 	 Time used:  0.69 sec
2023-03-31 11:02:57,261 		4992 of 10000 with 73.52% 	 Time used:  0.57 sec
2023-03-31 11:02:57,882 		5016 of 10000 with 73.52% 	 Time used:  0.62 sec
2023-03-31 11:02:58,555 		5040 of 10000 with 73.51% 	 Time used:  0.67 sec
2023-03-31 11:02:59,282 		5064 of 10000 with 73.52% 	 Time used:  0.73 sec
2023-03-31 11:02:59,971 		5088 of 10000 with 73.58% 	 Time used:  0.69 sec
2023-03-31 11:03:00,672 		5112 of 10000 with 73.63% 	 Time used:  0.70 sec
2023-03-31 11:03:01,406 		5136 of 10000 with 73.64% 	 Time used:  0.73 sec
2023-03-31 11:03:02,095 		5160 of 10000 with 73.62% 	 Time used:  0.69 sec
2023-03-31 11:03:02,784 		5184 of 10000 with 73.57% 	 Time used:  0.69 sec
2023-03-31 11:03:03,498 		5208 of 10000 with 73.48% 	 Time used:  0.71 sec
2023-03-31 11:03:04,220 		5232 of 10000 with 73.43% 	 Time used:  0.72 sec
2023-03-31 11:03:04,909 		5256 of 10000 with 73.38% 	 Time used:  0.69 sec
2023-03-31 11:03:05,618 		5280 of 10000 with 73.39% 	 Time used:  0.71 sec
2023-03-31 11:03:06,163 		5304 of 10000 with 73.45% 	 Time used:  0.54 sec
2023-03-31 11:03:06,783 		5328 of 10000 with 73.44% 	 Time used:  0.62 sec
2023-03-31 11:03:07,498 		5352 of 10000 with 73.51% 	 Time used:  0.71 sec
2023-03-31 11:03:08,181 		5376 of 10000 with 73.51% 	 Time used:  0.68 sec
2023-03-31 11:03:08,870 		5400 of 10000 with 73.46% 	 Time used:  0.69 sec
2023-03-31 11:03:09,574 		5424 of 10000 with 73.45% 	 Time used:  0.70 sec
2023-03-31 11:03:10,305 		5448 of 10000 with 73.49% 	 Time used:  0.73 sec
2023-03-31 11:03:10,995 		5472 of 10000 with 73.50% 	 Time used:  0.69 sec
2023-03-31 11:03:11,695 		5496 of 10000 with 73.53% 	 Time used:  0.70 sec
2023-03-31 11:03:12,431 		5520 of 10000 with 73.51% 	 Time used:  0.74 sec
2023-03-31 11:03:13,120 		5544 of 10000 with 73.52% 	 Time used:  0.69 sec
2023-03-31 11:03:13,809 		5568 of 10000 with 73.53% 	 Time used:  0.69 sec
2023-03-31 11:03:14,513 		5592 of 10000 with 73.53% 	 Time used:  0.70 sec
2023-03-31 11:03:15,062 		5616 of 10000 with 73.56% 	 Time used:  0.55 sec
2023-03-31 11:03:15,683 		5640 of 10000 with 73.60% 	 Time used:  0.62 sec
2023-03-31 11:03:16,409 		5664 of 10000 with 73.53% 	 Time used:  0.73 sec
2023-03-31 11:03:17,082 		5688 of 10000 with 73.54% 	 Time used:  0.67 sec
2023-03-31 11:03:17,796 		5712 of 10000 with 73.56% 	 Time used:  0.71 sec
2023-03-31 11:03:18,498 		5736 of 10000 with 73.59% 	 Time used:  0.70 sec
2023-03-31 11:03:19,203 		5760 of 10000 with 73.61% 	 Time used:  0.70 sec
2023-03-31 11:03:19,894 		5784 of 10000 with 73.63% 	 Time used:  0.69 sec
2023-03-31 11:03:20,621 		5808 of 10000 with 73.62% 	 Time used:  0.73 sec
2023-03-31 11:03:21,330 		5832 of 10000 with 73.59% 	 Time used:  0.71 sec
2023-03-31 11:03:22,020 		5856 of 10000 with 73.51% 	 Time used:  0.69 sec
2023-03-31 11:03:22,740 		5880 of 10000 with 73.49% 	 Time used:  0.72 sec
2023-03-31 11:03:23,455 		5904 of 10000 with 73.41% 	 Time used:  0.71 sec
2023-03-31 11:03:23,963 		5928 of 10000 with 73.40% 	 Time used:  0.51 sec
2023-03-31 11:03:24,630 		5952 of 10000 with 73.40% 	 Time used:  0.67 sec
2023-03-31 11:03:25,308 		5976 of 10000 with 73.41% 	 Time used:  0.68 sec
2023-03-31 11:03:26,010 		6000 of 10000 with 73.42% 	 Time used:  0.70 sec
2023-03-31 11:03:26,715 		6024 of 10000 with 73.36% 	 Time used:  0.70 sec
2023-03-31 11:03:27,413 		6048 of 10000 with 73.38% 	 Time used:  0.70 sec
2023-03-31 11:03:28,102 		6072 of 10000 with 73.39% 	 Time used:  0.69 sec
2023-03-31 11:03:28,831 		6096 of 10000 with 73.41% 	 Time used:  0.73 sec
2023-03-31 11:03:29,539 		6120 of 10000 with 73.45% 	 Time used:  0.71 sec
2023-03-31 11:03:30,228 		6144 of 10000 with 73.44% 	 Time used:  0.69 sec
2023-03-31 11:03:30,953 		6168 of 10000 with 73.41% 	 Time used:  0.72 sec
2023-03-31 11:03:31,663 		6192 of 10000 with 73.42% 	 Time used:  0.71 sec
2023-03-31 11:03:32,353 		6216 of 10000 with 73.46% 	 Time used:  0.69 sec
2023-03-31 11:03:32,863 		6240 of 10000 with 73.49% 	 Time used:  0.51 sec
2023-03-31 11:03:33,536 		6264 of 10000 with 73.48% 	 Time used:  0.67 sec
2023-03-31 11:03:34,208 		6288 of 10000 with 73.54% 	 Time used:  0.67 sec
2023-03-31 11:03:34,926 		6312 of 10000 with 73.53% 	 Time used:  0.72 sec
2023-03-31 11:03:35,629 		6336 of 10000 with 73.55% 	 Time used:  0.70 sec
2023-03-31 11:03:36,318 		6360 of 10000 with 73.55% 	 Time used:  0.69 sec
2023-03-31 11:03:37,041 		6384 of 10000 with 73.57% 	 Time used:  0.72 sec
2023-03-31 11:03:37,752 		6408 of 10000 with 73.55% 	 Time used:  0.71 sec
2023-03-31 11:03:38,442 		6432 of 10000 with 73.54% 	 Time used:  0.69 sec
2023-03-31 11:03:39,131 		6456 of 10000 with 73.51% 	 Time used:  0.69 sec
2023-03-31 11:03:39,852 		6480 of 10000 with 73.50% 	 Time used:  0.72 sec
2023-03-31 11:03:40,567 		6504 of 10000 with 73.48% 	 Time used:  0.71 sec
2023-03-31 11:03:41,256 		6528 of 10000 with 73.51% 	 Time used:  0.69 sec
2023-03-31 11:03:41,765 		6552 of 10000 with 73.50% 	 Time used:  0.51 sec
2023-03-31 11:03:42,439 		6576 of 10000 with 73.51% 	 Time used:  0.67 sec
2023-03-31 11:03:43,111 		6600 of 10000 with 73.52% 	 Time used:  0.67 sec
2023-03-31 11:03:43,794 		6624 of 10000 with 73.57% 	 Time used:  0.68 sec
2023-03-31 11:03:44,530 		6648 of 10000 with 73.59% 	 Time used:  0.74 sec
2023-03-31 11:03:45,219 		6672 of 10000 with 73.62% 	 Time used:  0.69 sec
2023-03-31 11:03:45,916 		6696 of 10000 with 73.61% 	 Time used:  0.70 sec
2023-03-31 11:03:46,654 		6720 of 10000 with 73.60% 	 Time used:  0.74 sec
2023-03-31 11:03:47,344 		6744 of 10000 with 73.62% 	 Time used:  0.69 sec
2023-03-31 11:03:48,038 		6768 of 10000 with 73.61% 	 Time used:  0.69 sec
2023-03-31 11:03:48,779 		6792 of 10000 with 73.65% 	 Time used:  0.74 sec
2023-03-31 11:03:49,469 		6816 of 10000 with 73.69% 	 Time used:  0.69 sec
2023-03-31 11:03:50,158 		6840 of 10000 with 73.68% 	 Time used:  0.69 sec
2023-03-31 11:03:50,668 		6864 of 10000 with 73.65% 	 Time used:  0.51 sec
2023-03-31 11:03:51,343 		6888 of 10000 with 73.58% 	 Time used:  0.67 sec
2023-03-31 11:03:52,032 		6912 of 10000 with 73.54% 	 Time used:  0.69 sec
2023-03-31 11:03:52,744 		6936 of 10000 with 73.47% 	 Time used:  0.71 sec
2023-03-31 11:03:53,433 		6960 of 10000 with 73.48% 	 Time used:  0.69 sec
2023-03-31 11:03:54,154 		6984 of 10000 with 73.44% 	 Time used:  0.72 sec
2023-03-31 11:03:54,869 		7008 of 10000 with 73.39% 	 Time used:  0.71 sec
2023-03-31 11:03:55,558 		7032 of 10000 with 73.39% 	 Time used:  0.69 sec
2023-03-31 11:03:56,270 		7056 of 10000 with 73.38% 	 Time used:  0.71 sec
2023-03-31 11:03:56,968 		7080 of 10000 with 73.43% 	 Time used:  0.70 sec
2023-03-31 11:03:57,681 		7104 of 10000 with 73.40% 	 Time used:  0.71 sec
2023-03-31 11:03:58,370 		7128 of 10000 with 73.41% 	 Time used:  0.69 sec
2023-03-31 11:03:59,059 		7152 of 10000 with 73.45% 	 Time used:  0.69 sec
2023-03-31 11:03:59,569 		7176 of 10000 with 73.47% 	 Time used:  0.51 sec
2023-03-31 11:04:00,243 		7200 of 10000 with 73.50% 	 Time used:  0.67 sec
2023-03-31 11:04:00,968 		7224 of 10000 with 73.50% 	 Time used:  0.72 sec
2023-03-31 11:04:01,646 		7248 of 10000 with 73.50% 	 Time used:  0.68 sec
2023-03-31 11:04:02,367 		7272 of 10000 with 73.50% 	 Time used:  0.72 sec
2023-03-31 11:04:03,067 		7296 of 10000 with 73.51% 	 Time used:  0.70 sec
2023-03-31 11:04:03,767 		7320 of 10000 with 73.47% 	 Time used:  0.70 sec
2023-03-31 11:04:04,456 		7344 of 10000 with 73.53% 	 Time used:  0.69 sec
2023-03-31 11:04:05,184 		7368 of 10000 with 73.55% 	 Time used:  0.73 sec
2023-03-31 11:04:05,891 		7392 of 10000 with 73.57% 	 Time used:  0.71 sec
2023-03-31 11:04:06,580 		7416 of 10000 with 73.52% 	 Time used:  0.69 sec
2023-03-31 11:04:07,269 		7440 of 10000 with 73.47% 	 Time used:  0.69 sec
2023-03-31 11:04:07,958 		7464 of 10000 with 73.42% 	 Time used:  0.69 sec
2023-03-31 11:04:08,469 		7488 of 10000 with 73.49% 	 Time used:  0.51 sec
2023-03-31 11:04:09,145 		7512 of 10000 with 73.51% 	 Time used:  0.68 sec
2023-03-31 11:04:09,865 		7536 of 10000 with 73.49% 	 Time used:  0.72 sec
2023-03-31 11:04:10,544 		7560 of 10000 with 73.49% 	 Time used:  0.68 sec
2023-03-31 11:04:11,277 		7584 of 10000 with 73.55% 	 Time used:  0.73 sec
2023-03-31 11:04:11,980 		7608 of 10000 with 73.57% 	 Time used:  0.70 sec
2023-03-31 11:04:12,669 		7632 of 10000 with 73.57% 	 Time used:  0.69 sec
2023-03-31 11:04:13,392 		7656 of 10000 with 73.55% 	 Time used:  0.72 sec
2023-03-31 11:04:14,104 		7680 of 10000 with 73.54% 	 Time used:  0.71 sec
2023-03-31 11:04:14,794 		7704 of 10000 with 73.59% 	 Time used:  0.69 sec
2023-03-31 11:04:15,487 		7728 of 10000 with 73.60% 	 Time used:  0.69 sec
2023-03-31 11:04:16,230 		7752 of 10000 with 73.59% 	 Time used:  0.74 sec
2023-03-31 11:04:16,859 		7776 of 10000 with 73.61% 	 Time used:  0.63 sec
2023-03-31 11:04:17,389 		7800 of 10000 with 73.58% 	 Time used:  0.53 sec
2023-03-31 11:04:18,093 		7824 of 10000 with 73.54% 	 Time used:  0.70 sec
2023-03-31 11:04:18,769 		7848 of 10000 with 73.51% 	 Time used:  0.68 sec
2023-03-31 11:04:19,501 		7872 of 10000 with 73.51% 	 Time used:  0.73 sec
2023-03-31 11:04:20,192 		7896 of 10000 with 73.54% 	 Time used:  0.69 sec
2023-03-31 11:04:20,904 		7920 of 10000 with 73.51% 	 Time used:  0.71 sec
2023-03-31 11:04:21,609 		7944 of 10000 with 73.45% 	 Time used:  0.70 sec
2023-03-31 11:04:22,314 		7968 of 10000 with 73.46% 	 Time used:  0.70 sec
2023-03-31 11:04:23,003 		7992 of 10000 with 73.44% 	 Time used:  0.69 sec
2023-03-31 11:04:23,746 		8016 of 10000 with 73.45% 	 Time used:  0.74 sec
2023-03-31 11:04:24,439 		8040 of 10000 with 73.47% 	 Time used:  0.69 sec
2023-03-31 11:04:25,131 		8064 of 10000 with 73.50% 	 Time used:  0.69 sec
2023-03-31 11:04:25,753 		8088 of 10000 with 73.50% 	 Time used:  0.62 sec
2023-03-31 11:04:26,318 		8112 of 10000 with 73.55% 	 Time used:  0.57 sec
2023-03-31 11:04:26,991 		8136 of 10000 with 73.49% 	 Time used:  0.67 sec
2023-03-31 11:04:27,717 		8160 of 10000 with 73.52% 	 Time used:  0.73 sec
2023-03-31 11:04:28,401 		8184 of 10000 with 73.50% 	 Time used:  0.68 sec
2023-03-31 11:04:29,091 		8208 of 10000 with 73.53% 	 Time used:  0.69 sec
2023-03-31 11:04:29,802 		8232 of 10000 with 73.49% 	 Time used:  0.71 sec
2023-03-31 11:04:30,527 		8256 of 10000 with 73.50% 	 Time used:  0.72 sec
2023-03-31 11:04:31,216 		8280 of 10000 with 73.48% 	 Time used:  0.69 sec
2023-03-31 11:04:31,906 		8304 of 10000 with 73.45% 	 Time used:  0.69 sec
2023-03-31 11:04:32,620 		8328 of 10000 with 73.39% 	 Time used:  0.71 sec
2023-03-31 11:04:33,341 		8352 of 10000 with 73.42% 	 Time used:  0.72 sec
2023-03-31 11:04:34,031 		8376 of 10000 with 73.42% 	 Time used:  0.69 sec
2023-03-31 11:04:34,659 		8400 of 10000 with 73.44% 	 Time used:  0.63 sec
2023-03-31 11:04:35,226 		8424 of 10000 with 73.48% 	 Time used:  0.57 sec
2023-03-31 11:04:35,898 		8448 of 10000 with 73.50% 	 Time used:  0.67 sec
2023-03-31 11:04:36,619 		8472 of 10000 with 73.47% 	 Time used:  0.72 sec
2023-03-31 11:04:37,306 		8496 of 10000 with 73.46% 	 Time used:  0.69 sec
2023-03-31 11:04:37,996 		8520 of 10000 with 73.50% 	 Time used:  0.69 sec
2023-03-31 11:04:38,737 		8544 of 10000 with 73.49% 	 Time used:  0.74 sec
2023-03-31 11:04:39,430 		8568 of 10000 with 73.47% 	 Time used:  0.69 sec
2023-03-31 11:04:40,120 		8592 of 10000 with 73.46% 	 Time used:  0.69 sec
2023-03-31 11:04:40,809 		8616 of 10000 with 73.48% 	 Time used:  0.69 sec
2023-03-31 11:04:41,550 		8640 of 10000 with 73.41% 	 Time used:  0.74 sec
2023-03-31 11:04:42,240 		8664 of 10000 with 73.42% 	 Time used:  0.69 sec
2023-03-31 11:04:42,930 		8688 of 10000 with 73.40% 	 Time used:  0.69 sec
2023-03-31 11:04:43,558 		8712 of 10000 with 73.38% 	 Time used:  0.63 sec
2023-03-31 11:04:44,124 		8736 of 10000 with 73.34% 	 Time used:  0.57 sec
2023-03-31 11:04:44,830 		8760 of 10000 with 73.36% 	 Time used:  0.71 sec
2023-03-31 11:04:45,521 		8784 of 10000 with 73.37% 	 Time used:  0.69 sec
2023-03-31 11:04:46,205 		8808 of 10000 with 73.38% 	 Time used:  0.68 sec
2023-03-31 11:04:46,904 		8832 of 10000 with 73.38% 	 Time used:  0.70 sec
2023-03-31 11:04:47,639 		8856 of 10000 with 73.37% 	 Time used:  0.73 sec
2023-03-31 11:04:48,328 		8880 of 10000 with 73.38% 	 Time used:  0.69 sec
2023-03-31 11:04:49,020 		8904 of 10000 with 73.38% 	 Time used:  0.69 sec
2023-03-31 11:04:49,761 		8928 of 10000 with 73.41% 	 Time used:  0.74 sec
2023-03-31 11:04:50,450 		8952 of 10000 with 73.40% 	 Time used:  0.69 sec
2023-03-31 11:04:51,140 		8976 of 10000 with 73.41% 	 Time used:  0.69 sec
2023-03-31 11:04:51,839 		9000 of 10000 with 73.37% 	 Time used:  0.70 sec
2023-03-31 11:04:52,454 		9024 of 10000 with 73.36% 	 Time used:  0.61 sec
2023-03-31 11:04:53,020 		9048 of 10000 with 73.38% 	 Time used:  0.57 sec
2023-03-31 11:04:53,746 		9072 of 10000 with 73.37% 	 Time used:  0.73 sec
2023-03-31 11:04:54,419 		9096 of 10000 with 73.36% 	 Time used:  0.67 sec
2023-03-31 11:04:55,145 		9120 of 10000 with 73.39% 	 Time used:  0.73 sec
2023-03-31 11:04:55,840 		9144 of 10000 with 73.36% 	 Time used:  0.69 sec
2023-03-31 11:04:56,536 		9168 of 10000 with 73.40% 	 Time used:  0.70 sec
2023-03-31 11:04:57,225 		9192 of 10000 with 73.40% 	 Time used:  0.69 sec
2023-03-31 11:04:57,960 		9216 of 10000 with 73.42% 	 Time used:  0.73 sec
2023-03-31 11:04:58,660 		9240 of 10000 with 73.39% 	 Time used:  0.70 sec
2023-03-31 11:04:59,349 		9264 of 10000 with 73.39% 	 Time used:  0.69 sec
2023-03-31 11:05:00,082 		9288 of 10000 with 73.41% 	 Time used:  0.73 sec
2023-03-31 11:05:00,785 		9312 of 10000 with 73.39% 	 Time used:  0.70 sec
2023-03-31 11:05:01,353 		9336 of 10000 with 73.43% 	 Time used:  0.57 sec
2023-03-31 11:05:01,973 		9360 of 10000 with 73.43% 	 Time used:  0.62 sec
2023-03-31 11:05:02,646 		9384 of 10000 with 73.40% 	 Time used:  0.67 sec
2023-03-31 11:05:03,353 		9408 of 10000 with 73.42% 	 Time used:  0.71 sec
2023-03-31 11:05:04,053 		9432 of 10000 with 73.38% 	 Time used:  0.70 sec
2023-03-31 11:05:04,746 		9456 of 10000 with 73.36% 	 Time used:  0.69 sec
2023-03-31 11:05:05,436 		9480 of 10000 with 73.38% 	 Time used:  0.69 sec
2023-03-31 11:05:06,179 		9504 of 10000 with 73.37% 	 Time used:  0.74 sec
2023-03-31 11:05:06,868 		9528 of 10000 with 73.37% 	 Time used:  0.69 sec
2023-03-31 11:05:07,563 		9552 of 10000 with 73.39% 	 Time used:  0.69 sec
2023-03-31 11:05:08,304 		9576 of 10000 with 73.41% 	 Time used:  0.74 sec
2023-03-31 11:05:08,993 		9600 of 10000 with 73.42% 	 Time used:  0.69 sec
2023-03-31 11:05:09,682 		9624 of 10000 with 73.40% 	 Time used:  0.69 sec
2023-03-31 11:05:10,249 		9648 of 10000 with 73.40% 	 Time used:  0.57 sec
2023-03-31 11:05:10,869 		9672 of 10000 with 73.43% 	 Time used:  0.62 sec
2023-03-31 11:05:11,585 		9696 of 10000 with 73.45% 	 Time used:  0.72 sec
2023-03-31 11:05:12,266 		9720 of 10000 with 73.47% 	 Time used:  0.68 sec
2023-03-31 11:05:12,955 		9744 of 10000 with 73.47% 	 Time used:  0.69 sec
2023-03-31 11:05:13,700 		9768 of 10000 with 73.45% 	 Time used:  0.74 sec
2023-03-31 11:05:14,389 		9792 of 10000 with 73.41% 	 Time used:  0.69 sec
2023-03-31 11:05:15,096 		9816 of 10000 with 73.39% 	 Time used:  0.71 sec
2023-03-31 11:05:15,800 		9840 of 10000 with 73.36% 	 Time used:  0.70 sec
2023-03-31 11:05:16,510 		9864 of 10000 with 73.35% 	 Time used:  0.71 sec
2023-03-31 11:05:17,199 		9888 of 10000 with 73.35% 	 Time used:  0.69 sec
2023-03-31 11:05:17,932 		9912 of 10000 with 73.39% 	 Time used:  0.73 sec
2023-03-31 11:05:18,635 		9936 of 10000 with 73.37% 	 Time used:  0.70 sec
2023-03-31 11:05:19,143 		9960 of 10000 with 73.40% 	 Time used:  0.51 sec
2023-03-31 11:05:19,819 		9984 of 10000 with 73.37% 	 Time used:  0.68 sec
2023-03-31 11:05:20,272 		10000 of 10000 with 73.38% 	 Time used:  0.45 sec
2023-03-31 11:05:20,272 
2023-03-31 11:05:20,274 			Learning rate: weights:   1.000e-02    
2023-03-31 11:05:20,274 			Last test performance: 73.38%
2023-03-31 11:05:20,274 ----------------
2023-03-31 11:05:34,615   42  =>  0    		Training 486 pattern with 73.75% 	Forward time: 	13.94 sec
2023-03-31 11:05:34,616 			Loss:    6.403e-01    			Backward time: 	 0.37 sec 
2023-03-31 11:05:34,616 ADAM: Layer 0 -> dw_min:9.9637e-01  dw_max:1.0040e+00 lr:1.0000e-02
2023-03-31 11:05:34,616 ADAM: Layer 1 -> dw_min:9.9308e-01  dw_max:1.0052e+00 lr:1.0000e-02
2023-03-31 11:05:34,616 ADAM: Layer 2 -> dw_min:9.9184e-01  dw_max:1.0087e+00 lr:1.0000e-02
2023-03-31 11:05:34,616 ADAM: Layer 3 -> dw_min:9.9707e-01  dw_max:1.0042e+00 lr:1.0000e-02
2023-03-31 11:05:34,639 			Learning rate: weights:   1.000e-02    
2023-03-31 11:05:34,639 			Last test performance: 73.38%
2023-03-31 11:05:34,639 ----------------
2023-03-31 11:05:48,817   42  =>  1    		Training 486 pattern with 73.54% 	Forward time: 	13.75 sec
2023-03-31 11:05:48,817 			Loss:    6.172e-01    			Backward time: 	 0.39 sec 
2023-03-31 11:05:48,821 ADAM: Layer 0 -> dw_min:9.9609e-01  dw_max:1.0033e+00 lr:1.0000e-02
2023-03-31 11:05:48,826 ADAM: Layer 1 -> dw_min:9.9399e-01  dw_max:1.0054e+00 lr:1.0000e-02
2023-03-31 11:05:48,830 ADAM: Layer 2 -> dw_min:9.9066e-01  dw_max:1.0079e+00 lr:1.0000e-02
2023-03-31 11:05:48,833 ADAM: Layer 3 -> dw_min:9.9641e-01  dw_max:1.0043e+00 lr:1.0000e-02
2023-03-31 11:05:48,899 			Learning rate: weights:   1.000e-02    
2023-03-31 11:05:48,899 			Last test performance: 73.38%
2023-03-31 11:05:48,899 ----------------
2023-03-31 11:06:03,167   42  =>  2    		Training 486 pattern with 71.04% 	Forward time: 	13.85 sec
2023-03-31 11:06:03,167 			Loss:    6.562e-01    			Backward time: 	 0.39 sec 
2023-03-31 11:06:03,168 ADAM: Layer 0 -> dw_min:9.9618e-01  dw_max:1.0033e+00 lr:1.0000e-02
2023-03-31 11:06:03,168 ADAM: Layer 1 -> dw_min:9.9462e-01  dw_max:1.0057e+00 lr:1.0000e-02
2023-03-31 11:06:03,168 ADAM: Layer 2 -> dw_min:9.9167e-01  dw_max:1.0090e+00 lr:1.0000e-02
2023-03-31 11:06:03,168 ADAM: Layer 3 -> dw_min:9.9603e-01  dw_max:1.0038e+00 lr:1.0000e-02
2023-03-31 11:06:03,287 			Learning rate: weights:   1.000e-02    
2023-03-31 11:06:03,288 			Last test performance: 73.38%
2023-03-31 11:06:03,288 ----------------
2023-03-31 11:06:17,666   42  =>  3    		Training 486 pattern with 72.71% 	Forward time: 	13.95 sec
2023-03-31 11:06:17,667 			Loss:    6.213e-01    			Backward time: 	 0.39 sec 
2023-03-31 11:06:17,667 ADAM: Layer 0 -> dw_min:9.9574e-01  dw_max:1.0034e+00 lr:1.0000e-02
2023-03-31 11:06:17,667 ADAM: Layer 1 -> dw_min:9.9403e-01  dw_max:1.0051e+00 lr:1.0000e-02
2023-03-31 11:06:17,667 ADAM: Layer 2 -> dw_min:9.9157e-01  dw_max:1.0090e+00 lr:1.0000e-02
2023-03-31 11:06:17,667 ADAM: Layer 3 -> dw_min:9.9607e-01  dw_max:1.0038e+00 lr:1.0000e-02
2023-03-31 11:06:17,746 			Learning rate: weights:   1.000e-02    
2023-03-31 11:06:17,746 			Last test performance: 73.38%
2023-03-31 11:06:17,746 ----------------
2023-03-31 11:06:31,902   42  =>  4    		Training 486 pattern with 74.38% 	Forward time: 	13.74 sec
2023-03-31 11:06:31,902 			Loss:    6.167e-01    			Backward time: 	 0.38 sec 
2023-03-31 11:06:31,907 ADAM: Layer 0 -> dw_min:9.9599e-01  dw_max:1.0039e+00 lr:1.0000e-02
2023-03-31 11:06:31,911 ADAM: Layer 1 -> dw_min:9.9427e-01  dw_max:1.0051e+00 lr:1.0000e-02
2023-03-31 11:06:31,916 ADAM: Layer 2 -> dw_min:9.9058e-01  dw_max:1.0093e+00 lr:1.0000e-02
2023-03-31 11:06:31,921 ADAM: Layer 3 -> dw_min:9.9710e-01  dw_max:1.0038e+00 lr:1.0000e-02
2023-03-31 11:06:32,019 			Learning rate: weights:   1.000e-02    
2023-03-31 11:06:32,019 			Last test performance: 73.38%
2023-03-31 11:06:32,019 ----------------
2023-03-31 11:06:46,534   42  =>  5    		Training 486 pattern with 72.71% 	Forward time: 	14.11 sec
2023-03-31 11:06:46,534 			Loss:    6.725e-01    			Backward time: 	 0.37 sec 
2023-03-31 11:06:46,535 ADAM: Layer 0 -> dw_min:9.9667e-01  dw_max:1.0042e+00 lr:1.0000e-02
2023-03-31 11:06:46,535 ADAM: Layer 1 -> dw_min:9.9464e-01  dw_max:1.0049e+00 lr:1.0000e-02
2023-03-31 11:06:46,535 ADAM: Layer 2 -> dw_min:9.9122e-01  dw_max:1.0077e+00 lr:1.0000e-02
2023-03-31 11:06:46,535 ADAM: Layer 3 -> dw_min:9.9662e-01  dw_max:1.0033e+00 lr:1.0000e-02
2023-03-31 11:06:46,616 			Learning rate: weights:   1.000e-02    
2023-03-31 11:06:46,616 			Last test performance: 73.38%
2023-03-31 11:06:46,616 ----------------
2023-03-31 11:07:00,849   42  =>  6    		Training 486 pattern with 73.54% 	Forward time: 	13.83 sec
2023-03-31 11:07:00,850 			Loss:    6.238e-01    			Backward time: 	 0.37 sec 
2023-03-31 11:07:00,850 ADAM: Layer 0 -> dw_min:9.9635e-01  dw_max:1.0046e+00 lr:1.0000e-02
2023-03-31 11:07:00,850 ADAM: Layer 1 -> dw_min:9.9447e-01  dw_max:1.0049e+00 lr:1.0000e-02
2023-03-31 11:07:00,850 ADAM: Layer 2 -> dw_min:9.9133e-01  dw_max:1.0077e+00 lr:1.0000e-02
2023-03-31 11:07:00,850 ADAM: Layer 3 -> dw_min:9.9698e-01  dw_max:1.0038e+00 lr:1.0000e-02
2023-03-31 11:07:00,914 			Learning rate: weights:   1.000e-02    
2023-03-31 11:07:00,914 			Last test performance: 73.38%
2023-03-31 11:07:00,914 ----------------
2023-03-31 11:07:15,117   42  =>  7    		Training 486 pattern with 75.62% 	Forward time: 	13.81 sec
2023-03-31 11:07:15,117 			Loss:    6.235e-01    			Backward time: 	 0.36 sec 
2023-03-31 11:07:15,118 ADAM: Layer 0 -> dw_min:9.9506e-01  dw_max:1.0046e+00 lr:1.0000e-02
2023-03-31 11:07:15,118 ADAM: Layer 1 -> dw_min:9.9483e-01  dw_max:1.0051e+00 lr:1.0000e-02
2023-03-31 11:07:15,118 ADAM: Layer 2 -> dw_min:9.9176e-01  dw_max:1.0070e+00 lr:1.0000e-02
2023-03-31 11:07:15,118 ADAM: Layer 3 -> dw_min:9.9616e-01  dw_max:1.0036e+00 lr:1.0000e-02
2023-03-31 11:07:15,233 			Learning rate: weights:   1.000e-02    
2023-03-31 11:07:15,234 			Last test performance: 73.38%
2023-03-31 11:07:15,234 ----------------
2023-03-31 11:07:29,782   42  =>  8    		Training 486 pattern with 74.79% 	Forward time: 	14.13 sec
2023-03-31 11:07:29,782 			Loss:    6.015e-01    			Backward time: 	 0.39 sec 
2023-03-31 11:07:29,782 ADAM: Layer 0 -> dw_min:9.9495e-01  dw_max:1.0051e+00 lr:1.0000e-02
2023-03-31 11:07:29,782 ADAM: Layer 1 -> dw_min:9.9446e-01  dw_max:1.0047e+00 lr:1.0000e-02
2023-03-31 11:07:29,782 ADAM: Layer 2 -> dw_min:9.9182e-01  dw_max:1.0065e+00 lr:1.0000e-02
2023-03-31 11:07:29,783 ADAM: Layer 3 -> dw_min:9.9649e-01  dw_max:1.0032e+00 lr:1.0000e-02
2023-03-31 11:07:29,967 			Learning rate: weights:   1.000e-02    
2023-03-31 11:07:29,967 			Last test performance: 73.38%
2023-03-31 11:07:29,967 ----------------
2023-03-31 11:07:44,210   42  =>  9    		Training 486 pattern with 71.88% 	Forward time: 	13.85 sec
2023-03-31 11:07:44,210 			Loss:    6.339e-01    			Backward time: 	 0.37 sec 
2023-03-31 11:07:44,210 ADAM: Layer 0 -> dw_min:9.9633e-01  dw_max:1.0047e+00 lr:1.0000e-02
2023-03-31 11:07:44,211 ADAM: Layer 1 -> dw_min:9.9520e-01  dw_max:1.0052e+00 lr:1.0000e-02
2023-03-31 11:07:44,211 ADAM: Layer 2 -> dw_min:9.9213e-01  dw_max:1.0063e+00 lr:1.0000e-02
2023-03-31 11:07:44,211 ADAM: Layer 3 -> dw_min:9.9684e-01  dw_max:1.0032e+00 lr:1.0000e-02
2023-03-31 11:07:44,272 			Learning rate: weights:   1.000e-02    
2023-03-31 11:07:44,272 			Last test performance: 73.38%
2023-03-31 11:07:44,272 ----------------
2023-03-31 11:07:58,531   42  =>  10   		Training 486 pattern with 75.21% 	Forward time: 	13.79 sec
2023-03-31 11:07:58,532 			Loss:    5.999e-01    			Backward time: 	 0.42 sec 
2023-03-31 11:07:58,532 ADAM: Layer 0 -> dw_min:9.9634e-01  dw_max:1.0045e+00 lr:1.0000e-02
2023-03-31 11:07:58,532 ADAM: Layer 1 -> dw_min:9.9532e-01  dw_max:1.0049e+00 lr:1.0000e-02
2023-03-31 11:07:58,532 ADAM: Layer 2 -> dw_min:9.9120e-01  dw_max:1.0073e+00 lr:1.0000e-02
2023-03-31 11:07:58,532 ADAM: Layer 3 -> dw_min:9.9672e-01  dw_max:1.0030e+00 lr:1.0000e-02
2023-03-31 11:07:58,609 			Learning rate: weights:   1.000e-02    
2023-03-31 11:07:58,609 			Last test performance: 73.38%
2023-03-31 11:07:58,609 ----------------
2023-03-31 11:08:13,022   42  =>  11   		Training 486 pattern with 76.25% 	Forward time: 	14.02 sec
2023-03-31 11:08:13,023 			Loss:    6.025e-01    			Backward time: 	 0.37 sec 
2023-03-31 11:08:13,023 ADAM: Layer 0 -> dw_min:9.9616e-01  dw_max:1.0041e+00 lr:1.0000e-02
2023-03-31 11:08:13,023 ADAM: Layer 1 -> dw_min:9.9559e-01  dw_max:1.0042e+00 lr:1.0000e-02
2023-03-31 11:08:13,023 ADAM: Layer 2 -> dw_min:9.9240e-01  dw_max:1.0068e+00 lr:1.0000e-02
2023-03-31 11:08:13,023 ADAM: Layer 3 -> dw_min:9.9651e-01  dw_max:1.0030e+00 lr:1.0000e-02
2023-03-31 11:08:13,100 			Learning rate: weights:   1.000e-02    
2023-03-31 11:08:13,100 			Last test performance: 73.38%
2023-03-31 11:08:13,100 ----------------
2023-03-31 11:08:27,357   42  =>  12   		Training 486 pattern with 75.83% 	Forward time: 	13.87 sec
2023-03-31 11:08:27,357 			Loss:    5.829e-01    			Backward time: 	 0.35 sec 
2023-03-31 11:08:27,357 ADAM: Layer 0 -> dw_min:9.9675e-01  dw_max:1.0037e+00 lr:1.0000e-02
2023-03-31 11:08:27,358 ADAM: Layer 1 -> dw_min:9.9526e-01  dw_max:1.0042e+00 lr:1.0000e-02
2023-03-31 11:08:27,358 ADAM: Layer 2 -> dw_min:9.9176e-01  dw_max:1.0100e+00 lr:1.0000e-02
2023-03-31 11:08:27,358 ADAM: Layer 3 -> dw_min:9.9654e-01  dw_max:1.0041e+00 lr:1.0000e-02
2023-03-31 11:08:27,401 			Learning rate: weights:   1.000e-02    
2023-03-31 11:08:27,401 			Last test performance: 73.38%
2023-03-31 11:08:27,401 ----------------
2023-03-31 11:08:41,573   42  =>  13   		Training 486 pattern with 75.83% 	Forward time: 	13.83 sec
2023-03-31 11:08:41,573 			Loss:    5.884e-01    			Backward time: 	 0.33 sec 
2023-03-31 11:08:41,573 ADAM: Layer 0 -> dw_min:9.9620e-01  dw_max:1.0041e+00 lr:1.0000e-02
2023-03-31 11:08:41,573 ADAM: Layer 1 -> dw_min:9.9451e-01  dw_max:1.0044e+00 lr:1.0000e-02
2023-03-31 11:08:41,573 ADAM: Layer 2 -> dw_min:9.8856e-01  dw_max:1.0089e+00 lr:1.0000e-02
2023-03-31 11:08:41,574 ADAM: Layer 3 -> dw_min:9.9610e-01  dw_max:1.0040e+00 lr:1.0000e-02
2023-03-31 11:08:41,657 			Learning rate: weights:   1.000e-02    
2023-03-31 11:08:41,657 			Last test performance: 73.38%
2023-03-31 11:08:41,657 ----------------
2023-03-31 11:08:56,056   42  =>  14   		Training 486 pattern with 71.67% 	Forward time: 	13.94 sec
2023-03-31 11:08:56,056 			Loss:    6.282e-01    			Backward time: 	 0.42 sec 
2023-03-31 11:08:56,061 ADAM: Layer 0 -> dw_min:9.9667e-01  dw_max:1.0038e+00 lr:1.0000e-02
2023-03-31 11:08:56,065 ADAM: Layer 1 -> dw_min:9.9515e-01  dw_max:1.0047e+00 lr:1.0000e-02
2023-03-31 11:08:56,070 ADAM: Layer 2 -> dw_min:9.8979e-01  dw_max:1.0081e+00 lr:1.0000e-02
2023-03-31 11:08:56,072 ADAM: Layer 3 -> dw_min:9.9667e-01  dw_max:1.0037e+00 lr:1.0000e-02
2023-03-31 11:08:56,154 			Learning rate: weights:   1.000e-02    
2023-03-31 11:08:56,154 			Last test performance: 73.38%
2023-03-31 11:08:56,154 ----------------
2023-03-31 11:09:10,291   42  =>  15   		Training 486 pattern with 71.25% 	Forward time: 	13.73 sec
2023-03-31 11:09:10,292 			Loss:    6.987e-01    			Backward time: 	 0.38 sec 
2023-03-31 11:09:10,292 ADAM: Layer 0 -> dw_min:9.9600e-01  dw_max:1.0043e+00 lr:1.0000e-02
2023-03-31 11:09:10,292 ADAM: Layer 1 -> dw_min:9.9491e-01  dw_max:1.0056e+00 lr:1.0000e-02
2023-03-31 11:09:10,292 ADAM: Layer 2 -> dw_min:9.9069e-01  dw_max:1.0073e+00 lr:1.0000e-02
2023-03-31 11:09:10,292 ADAM: Layer 3 -> dw_min:9.9584e-01  dw_max:1.0044e+00 lr:1.0000e-02
2023-03-31 11:09:10,343 			Learning rate: weights:   1.000e-02    
2023-03-31 11:09:10,343 			Last test performance: 73.38%
2023-03-31 11:09:10,343 ----------------
2023-03-31 11:09:24,827   42  =>  16   		Training 486 pattern with 76.25% 	Forward time: 	14.06 sec
2023-03-31 11:09:24,827 			Loss:    5.523e-01    			Backward time: 	 0.39 sec 
2023-03-31 11:09:24,828 ADAM: Layer 0 -> dw_min:9.9612e-01  dw_max:1.0048e+00 lr:1.0000e-02
2023-03-31 11:09:24,828 ADAM: Layer 1 -> dw_min:9.9487e-01  dw_max:1.0055e+00 lr:1.0000e-02
2023-03-31 11:09:24,828 ADAM: Layer 2 -> dw_min:9.9172e-01  dw_max:1.0069e+00 lr:1.0000e-02
2023-03-31 11:09:24,828 ADAM: Layer 3 -> dw_min:9.9545e-01  dw_max:1.0046e+00 lr:1.0000e-02
2023-03-31 11:09:24,867 			Learning rate: weights:   1.000e-02    
2023-03-31 11:09:24,867 			Last test performance: 73.38%
2023-03-31 11:09:24,867 ----------------
2023-03-31 11:09:38,959   42  =>  17   		Training 486 pattern with 75.62% 	Forward time: 	13.62 sec
2023-03-31 11:09:38,959 			Loss:    5.679e-01    			Backward time: 	 0.43 sec 
2023-03-31 11:09:38,963 ADAM: Layer 0 -> dw_min:9.9621e-01  dw_max:1.0041e+00 lr:1.0000e-02
2023-03-31 11:09:38,968 ADAM: Layer 1 -> dw_min:9.9431e-01  dw_max:1.0055e+00 lr:1.0000e-02
2023-03-31 11:09:38,973 ADAM: Layer 2 -> dw_min:9.9187e-01  dw_max:1.0087e+00 lr:1.0000e-02
2023-03-31 11:09:38,977 ADAM: Layer 3 -> dw_min:9.9555e-01  dw_max:1.0043e+00 lr:1.0000e-02
2023-03-31 11:09:39,057 			Learning rate: weights:   1.000e-02    
2023-03-31 11:09:39,057 			Last test performance: 73.38%
2023-03-31 11:09:39,057 ----------------
2023-03-31 11:09:53,242   42  =>  18   		Training 486 pattern with 73.75% 	Forward time: 	13.81 sec
2023-03-31 11:09:53,242 			Loss:    6.355e-01    			Backward time: 	 0.35 sec 
2023-03-31 11:09:53,242 ADAM: Layer 0 -> dw_min:9.9593e-01  dw_max:1.0044e+00 lr:1.0000e-02
2023-03-31 11:09:53,242 ADAM: Layer 1 -> dw_min:9.9469e-01  dw_max:1.0053e+00 lr:1.0000e-02
2023-03-31 11:09:53,242 ADAM: Layer 2 -> dw_min:9.9219e-01  dw_max:1.0082e+00 lr:1.0000e-02
2023-03-31 11:09:53,243 ADAM: Layer 3 -> dw_min:9.9573e-01  dw_max:1.0043e+00 lr:1.0000e-02
2023-03-31 11:09:53,322 			Learning rate: weights:   1.000e-02    
2023-03-31 11:09:53,322 			Last test performance: 73.38%
2023-03-31 11:09:53,322 ----------------
2023-03-31 11:10:07,696   42  =>  19   		Training 486 pattern with 73.54% 	Forward time: 	13.91 sec
2023-03-31 11:10:07,697 			Loss:    6.644e-01    			Backward time: 	 0.42 sec 
2023-03-31 11:10:07,699 ADAM: Layer 0 -> dw_min:9.9570e-01  dw_max:1.0052e+00 lr:1.0000e-02
2023-03-31 11:10:07,702 ADAM: Layer 1 -> dw_min:9.9446e-01  dw_max:1.0052e+00 lr:1.0000e-02
2023-03-31 11:10:07,703 ADAM: Layer 2 -> dw_min:9.9258e-01  dw_max:1.0080e+00 lr:1.0000e-02
2023-03-31 11:10:07,703 ADAM: Layer 3 -> dw_min:9.9580e-01  dw_max:1.0046e+00 lr:1.0000e-02
2023-03-31 11:10:07,775 			Learning rate: weights:   1.000e-02    
2023-03-31 11:10:07,775 			Last test performance: 73.38%
2023-03-31 11:10:07,775 ----------------
2023-03-31 11:10:22,077   42  =>  20   		Training 486 pattern with 76.67% 	Forward time: 	13.87 sec
2023-03-31 11:10:22,077 			Loss:    5.705e-01    			Backward time: 	 0.39 sec 
2023-03-31 11:10:22,082 ADAM: Layer 0 -> dw_min:9.9525e-01  dw_max:1.0054e+00 lr:1.0000e-02
2023-03-31 11:10:22,086 ADAM: Layer 1 -> dw_min:9.9441e-01  dw_max:1.0049e+00 lr:1.0000e-02
2023-03-31 11:10:22,091 ADAM: Layer 2 -> dw_min:9.9217e-01  dw_max:1.0069e+00 lr:1.0000e-02
2023-03-31 11:10:22,095 ADAM: Layer 3 -> dw_min:9.9665e-01  dw_max:1.0041e+00 lr:1.0000e-02
2023-03-31 11:10:22,163 			Learning rate: weights:   1.000e-02    
2023-03-31 11:10:22,163 			Last test performance: 73.38%
2023-03-31 11:10:22,163 ----------------
2023-03-31 11:10:36,538   42  =>  21   		Training 486 pattern with 75.83% 	Forward time: 	13.91 sec
2023-03-31 11:10:36,538 			Loss:    5.926e-01    			Backward time: 	 0.43 sec 
2023-03-31 11:10:36,542 ADAM: Layer 0 -> dw_min:9.9470e-01  dw_max:1.0046e+00 lr:1.0000e-02
2023-03-31 11:10:36,547 ADAM: Layer 1 -> dw_min:9.9365e-01  dw_max:1.0050e+00 lr:1.0000e-02
2023-03-31 11:10:36,551 ADAM: Layer 2 -> dw_min:9.9247e-01  dw_max:1.0075e+00 lr:1.0000e-02
2023-03-31 11:10:36,551 ADAM: Layer 3 -> dw_min:9.9638e-01  dw_max:1.0049e+00 lr:1.0000e-02
2023-03-31 11:10:36,630 			Learning rate: weights:   1.000e-02    
2023-03-31 11:10:36,630 			Last test performance: 73.38%
2023-03-31 11:10:36,630 ----------------
2023-03-31 11:10:51,080   42  =>  22   		Training 486 pattern with 71.46% 	Forward time: 	14.04 sec
2023-03-31 11:10:51,080 			Loss:    6.674e-01    			Backward time: 	 0.38 sec 
2023-03-31 11:10:51,081 ADAM: Layer 0 -> dw_min:9.9477e-01  dw_max:1.0053e+00 lr:1.0000e-02
2023-03-31 11:10:51,081 ADAM: Layer 1 -> dw_min:9.9295e-01  dw_max:1.0064e+00 lr:1.0000e-02
2023-03-31 11:10:51,081 ADAM: Layer 2 -> dw_min:9.9252e-01  dw_max:1.0102e+00 lr:1.0000e-02
2023-03-31 11:10:51,081 ADAM: Layer 3 -> dw_min:9.9618e-01  dw_max:1.0050e+00 lr:1.0000e-02
2023-03-31 11:10:51,162 			Learning rate: weights:   1.000e-02    
2023-03-31 11:10:51,162 			Last test performance: 73.38%
2023-03-31 11:10:51,162 ----------------
2023-03-31 11:11:05,426   42  =>  23   		Training 486 pattern with 76.88% 	Forward time: 	13.88 sec
2023-03-31 11:11:05,426 			Loss:    5.738e-01    			Backward time: 	 0.35 sec 
2023-03-31 11:11:05,426 ADAM: Layer 0 -> dw_min:9.9484e-01  dw_max:1.0055e+00 lr:1.0000e-02
2023-03-31 11:11:05,426 ADAM: Layer 1 -> dw_min:9.9210e-01  dw_max:1.0065e+00 lr:1.0000e-02
2023-03-31 11:11:05,427 ADAM: Layer 2 -> dw_min:9.9310e-01  dw_max:1.0087e+00 lr:1.0000e-02
2023-03-31 11:11:05,427 ADAM: Layer 3 -> dw_min:9.9551e-01  dw_max:1.0049e+00 lr:1.0000e-02
2023-03-31 11:11:05,506 			Learning rate: weights:   1.000e-02    
2023-03-31 11:11:05,506 			Last test performance: 73.38%
2023-03-31 11:11:05,506 ----------------
2023-03-31 11:11:19,697   42  =>  24   		Training 486 pattern with 72.71% 	Forward time: 	13.80 sec
2023-03-31 11:11:19,697 			Loss:    6.101e-01    			Backward time: 	 0.36 sec 
2023-03-31 11:11:19,698 ADAM: Layer 0 -> dw_min:9.9520e-01  dw_max:1.0052e+00 lr:1.0000e-02
2023-03-31 11:11:19,698 ADAM: Layer 1 -> dw_min:9.9256e-01  dw_max:1.0063e+00 lr:1.0000e-02
2023-03-31 11:11:19,698 ADAM: Layer 2 -> dw_min:9.9291e-01  dw_max:1.0106e+00 lr:1.0000e-02
2023-03-31 11:11:19,698 ADAM: Layer 3 -> dw_min:9.9567e-01  dw_max:1.0047e+00 lr:1.0000e-02
2023-03-31 11:11:19,760 			Learning rate: weights:   1.000e-02    
2023-03-31 11:11:19,761 			Last test performance: 73.38%
2023-03-31 11:11:19,761 ----------------
2023-03-31 11:11:34,000   42  =>  25   		Training 486 pattern with 72.50% 	Forward time: 	13.79 sec
2023-03-31 11:11:34,000 			Loss:    6.652e-01    			Backward time: 	 0.41 sec 
2023-03-31 11:11:34,004 ADAM: Layer 0 -> dw_min:9.9523e-01  dw_max:1.0051e+00 lr:1.0000e-02
2023-03-31 11:11:34,009 ADAM: Layer 1 -> dw_min:9.9289e-01  dw_max:1.0064e+00 lr:1.0000e-02
2023-03-31 11:11:34,014 ADAM: Layer 2 -> dw_min:9.9347e-01  dw_max:1.0095e+00 lr:1.0000e-02
2023-03-31 11:11:34,018 ADAM: Layer 3 -> dw_min:9.9575e-01  dw_max:1.0042e+00 lr:1.0000e-02
2023-03-31 11:11:34,083 			Learning rate: weights:   1.000e-02    
2023-03-31 11:11:34,083 			Last test performance: 73.38%
2023-03-31 11:11:34,083 ----------------
2023-03-31 11:11:48,418   42  =>  26   		Training 486 pattern with 75.62% 	Forward time: 	13.89 sec
2023-03-31 11:11:48,418 			Loss:    6.240e-01    			Backward time: 	 0.40 sec 
2023-03-31 11:11:48,423 ADAM: Layer 0 -> dw_min:9.9562e-01  dw_max:1.0051e+00 lr:1.0000e-02
2023-03-31 11:11:48,427 ADAM: Layer 1 -> dw_min:9.9324e-01  dw_max:1.0071e+00 lr:1.0000e-02
2023-03-31 11:11:48,432 ADAM: Layer 2 -> dw_min:9.9306e-01  dw_max:1.0089e+00 lr:1.0000e-02
2023-03-31 11:11:48,437 ADAM: Layer 3 -> dw_min:9.9605e-01  dw_max:1.0044e+00 lr:1.0000e-02
2023-03-31 11:11:48,463 			Learning rate: weights:   1.000e-02    
2023-03-31 11:11:48,464 			Last test performance: 73.38%
2023-03-31 11:11:48,464 ----------------
2023-03-31 11:12:02,916   42  =>  27   		Training 486 pattern with 73.54% 	Forward time: 	13.97 sec
2023-03-31 11:12:02,916 			Loss:    6.302e-01    			Backward time: 	 0.44 sec 
2023-03-31 11:12:02,921 ADAM: Layer 0 -> dw_min:9.9500e-01  dw_max:1.0045e+00 lr:1.0000e-02
2023-03-31 11:12:02,925 ADAM: Layer 1 -> dw_min:9.9359e-01  dw_max:1.0069e+00 lr:1.0000e-02
2023-03-31 11:12:02,930 ADAM: Layer 2 -> dw_min:9.9266e-01  dw_max:1.0081e+00 lr:1.0000e-02
2023-03-31 11:12:02,932 ADAM: Layer 3 -> dw_min:9.9632e-01  dw_max:1.0040e+00 lr:1.0000e-02
2023-03-31 11:12:03,005 			Learning rate: weights:   1.000e-02    
2023-03-31 11:12:03,005 			Last test performance: 73.38%
2023-03-31 11:12:03,005 ----------------
2023-03-31 11:12:17,164   42  =>  28   		Training 486 pattern with 76.04% 	Forward time: 	13.73 sec
2023-03-31 11:12:17,165 			Loss:    5.746e-01    			Backward time: 	 0.39 sec 
2023-03-31 11:12:17,165 ADAM: Layer 0 -> dw_min:9.9412e-01  dw_max:1.0048e+00 lr:1.0000e-02
2023-03-31 11:12:17,165 ADAM: Layer 1 -> dw_min:9.9429e-01  dw_max:1.0067e+00 lr:1.0000e-02
2023-03-31 11:12:17,165 ADAM: Layer 2 -> dw_min:9.9299e-01  dw_max:1.0081e+00 lr:1.0000e-02
2023-03-31 11:12:17,165 ADAM: Layer 3 -> dw_min:9.9629e-01  dw_max:1.0035e+00 lr:1.0000e-02
2023-03-31 11:12:17,188 			Learning rate: weights:   1.000e-02    
2023-03-31 11:12:17,188 			Last test performance: 73.38%
2023-03-31 11:12:17,188 ----------------
2023-03-31 11:12:31,511   42  =>  29   		Training 486 pattern with 76.88% 	Forward time: 	13.92 sec
2023-03-31 11:12:31,512 			Loss:    5.686e-01    			Backward time: 	 0.38 sec 
2023-03-31 11:12:31,516 ADAM: Layer 0 -> dw_min:9.9476e-01  dw_max:1.0052e+00 lr:1.0000e-02
2023-03-31 11:12:31,521 ADAM: Layer 1 -> dw_min:9.9405e-01  dw_max:1.0068e+00 lr:1.0000e-02
2023-03-31 11:12:31,525 ADAM: Layer 2 -> dw_min:9.9285e-01  dw_max:1.0124e+00 lr:1.0000e-02
2023-03-31 11:12:31,530 ADAM: Layer 3 -> dw_min:9.9593e-01  dw_max:1.0034e+00 lr:1.0000e-02
2023-03-31 11:12:31,610 			Learning rate: weights:   1.000e-02    
2023-03-31 11:12:31,610 			Last test performance: 73.38%
2023-03-31 11:12:31,610 ----------------
2023-03-31 11:12:46,036   42  =>  30   		Training 486 pattern with 72.08% 	Forward time: 	13.98 sec
2023-03-31 11:12:46,036 			Loss:    6.558e-01    			Backward time: 	 0.40 sec 
2023-03-31 11:12:46,036 ADAM: Layer 0 -> dw_min:9.9535e-01  dw_max:1.0050e+00 lr:1.0000e-02
2023-03-31 11:12:46,036 ADAM: Layer 1 -> dw_min:9.9314e-01  dw_max:1.0068e+00 lr:1.0000e-02
2023-03-31 11:12:46,037 ADAM: Layer 2 -> dw_min:9.8798e-01  dw_max:1.0111e+00 lr:1.0000e-02
2023-03-31 11:12:46,037 ADAM: Layer 3 -> dw_min:9.9571e-01  dw_max:1.0035e+00 lr:1.0000e-02
2023-03-31 11:12:46,114 			Learning rate: weights:   1.000e-02    
2023-03-31 11:12:46,114 			Last test performance: 73.38%
2023-03-31 11:12:46,114 ----------------
2023-03-31 11:13:00,262   42  =>  31   		Training 486 pattern with 77.71% 	Forward time: 	13.73 sec
2023-03-31 11:13:00,262 			Loss:    5.526e-01    			Backward time: 	 0.37 sec 
2023-03-31 11:13:00,266 ADAM: Layer 0 -> dw_min:9.9394e-01  dw_max:1.0048e+00 lr:1.0000e-02
2023-03-31 11:13:00,271 ADAM: Layer 1 -> dw_min:9.9360e-01  dw_max:1.0071e+00 lr:1.0000e-02
2023-03-31 11:13:00,276 ADAM: Layer 2 -> dw_min:9.8783e-01  dw_max:1.0116e+00 lr:1.0000e-02
2023-03-31 11:13:00,280 ADAM: Layer 3 -> dw_min:9.9535e-01  dw_max:1.0040e+00 lr:1.0000e-02
2023-03-31 11:13:00,414 			Learning rate: weights:   1.000e-02    
2023-03-31 11:13:00,414 			Last test performance: 73.38%
2023-03-31 11:13:00,414 ----------------
2023-03-31 11:13:14,624   42  =>  32   		Training 486 pattern with 75.62% 	Forward time: 	13.84 sec
2023-03-31 11:13:14,624 			Loss:    6.005e-01    			Backward time: 	 0.34 sec 
2023-03-31 11:13:14,625 ADAM: Layer 0 -> dw_min:9.9386e-01  dw_max:1.0050e+00 lr:1.0000e-02
2023-03-31 11:13:14,625 ADAM: Layer 1 -> dw_min:9.9375e-01  dw_max:1.0068e+00 lr:1.0000e-02
2023-03-31 11:13:14,625 ADAM: Layer 2 -> dw_min:9.8935e-01  dw_max:1.0103e+00 lr:1.0000e-02
2023-03-31 11:13:14,625 ADAM: Layer 3 -> dw_min:9.9542e-01  dw_max:1.0036e+00 lr:1.0000e-02
2023-03-31 11:13:14,715 			Learning rate: weights:   1.000e-02    
2023-03-31 11:13:14,715 			Last test performance: 73.38%
2023-03-31 11:13:14,715 ----------------
2023-03-31 11:13:29,157   42  =>  33   		Training 486 pattern with 78.33% 	Forward time: 	14.00 sec
2023-03-31 11:13:29,157 			Loss:    5.601e-01    			Backward time: 	 0.42 sec 
2023-03-31 11:13:29,157 ADAM: Layer 0 -> dw_min:9.9479e-01  dw_max:1.0044e+00 lr:1.0000e-02
2023-03-31 11:13:29,158 ADAM: Layer 1 -> dw_min:9.9402e-01  dw_max:1.0059e+00 lr:1.0000e-02
2023-03-31 11:13:29,158 ADAM: Layer 2 -> dw_min:9.8706e-01  dw_max:1.0091e+00 lr:1.0000e-02
2023-03-31 11:13:29,158 ADAM: Layer 3 -> dw_min:9.9625e-01  dw_max:1.0038e+00 lr:1.0000e-02
2023-03-31 11:13:29,223 			Learning rate: weights:   1.000e-02    
2023-03-31 11:13:29,223 			Last test performance: 73.38%
2023-03-31 11:13:29,224 ----------------
2023-03-31 11:13:43,429   42  =>  34   		Training 486 pattern with 75.62% 	Forward time: 	13.77 sec
2023-03-31 11:13:43,429 			Loss:    5.837e-01    			Backward time: 	 0.40 sec 
2023-03-31 11:13:43,434 ADAM: Layer 0 -> dw_min:9.9537e-01  dw_max:1.0042e+00 lr:1.0000e-02
2023-03-31 11:13:43,435 ADAM: Layer 1 -> dw_min:9.9402e-01  dw_max:1.0051e+00 lr:1.0000e-02
2023-03-31 11:13:43,435 ADAM: Layer 2 -> dw_min:9.8844e-01  dw_max:1.0082e+00 lr:1.0000e-02
2023-03-31 11:13:43,436 ADAM: Layer 3 -> dw_min:9.9646e-01  dw_max:1.0049e+00 lr:1.0000e-02
2023-03-31 11:13:43,497 			Learning rate: weights:   1.000e-02    
2023-03-31 11:13:43,497 			Last test performance: 73.38%
2023-03-31 11:13:43,497 ----------------
2023-03-31 11:13:57,872   42  =>  35   		Training 486 pattern with 76.46% 	Forward time: 	13.99 sec
2023-03-31 11:13:57,872 			Loss:    5.770e-01    			Backward time: 	 0.35 sec 
2023-03-31 11:13:57,872 ADAM: Layer 0 -> dw_min:9.9574e-01  dw_max:1.0046e+00 lr:1.0000e-02
2023-03-31 11:13:57,872 ADAM: Layer 1 -> dw_min:9.9375e-01  dw_max:1.0053e+00 lr:1.0000e-02
2023-03-31 11:13:57,872 ADAM: Layer 2 -> dw_min:9.8968e-01  dw_max:1.0075e+00 lr:1.0000e-02
2023-03-31 11:13:57,873 ADAM: Layer 3 -> dw_min:9.9691e-01  dw_max:1.0040e+00 lr:1.0000e-02
2023-03-31 11:13:57,949 			Learning rate: weights:   1.000e-02    
2023-03-31 11:13:57,949 			Last test performance: 73.38%
2023-03-31 11:13:57,949 ----------------
2023-03-31 11:14:12,447   42  =>  36   		Training 486 pattern with 74.17% 	Forward time: 	14.06 sec
2023-03-31 11:14:12,448 			Loss:    5.875e-01    			Backward time: 	 0.39 sec 
2023-03-31 11:14:12,448 ADAM: Layer 0 -> dw_min:9.9626e-01  dw_max:1.0046e+00 lr:1.0000e-02
2023-03-31 11:14:12,448 ADAM: Layer 1 -> dw_min:9.9353e-01  dw_max:1.0047e+00 lr:1.0000e-02
2023-03-31 11:14:12,448 ADAM: Layer 2 -> dw_min:9.9017e-01  dw_max:1.0070e+00 lr:1.0000e-02
2023-03-31 11:14:12,448 ADAM: Layer 3 -> dw_min:9.9698e-01  dw_max:1.0038e+00 lr:1.0000e-02
2023-03-31 11:14:12,513 			Learning rate: weights:   1.000e-02    
2023-03-31 11:14:12,513 			Last test performance: 73.38%
2023-03-31 11:14:12,513 ----------------
2023-03-31 11:14:27,004   42  =>  37   		Training 486 pattern with 73.33% 	Forward time: 	14.07 sec
2023-03-31 11:14:27,004 			Loss:    6.918e-01    			Backward time: 	 0.39 sec 
2023-03-31 11:14:27,004 ADAM: Layer 0 -> dw_min:9.9691e-01  dw_max:1.0045e+00 lr:1.0000e-02
2023-03-31 11:14:27,005 ADAM: Layer 1 -> dw_min:9.9364e-01  dw_max:1.0050e+00 lr:1.0000e-02
2023-03-31 11:14:27,005 ADAM: Layer 2 -> dw_min:9.9008e-01  dw_max:1.0100e+00 lr:1.0000e-02
2023-03-31 11:14:27,005 ADAM: Layer 3 -> dw_min:9.9704e-01  dw_max:1.0036e+00 lr:1.0000e-02
2023-03-31 11:14:27,079 			Learning rate: weights:   1.000e-02    
2023-03-31 11:14:27,079 			Last test performance: 73.38%
2023-03-31 11:14:27,079 ----------------
2023-03-31 11:14:41,425   42  =>  38   		Training 486 pattern with 74.17% 	Forward time: 	13.95 sec
2023-03-31 11:14:41,425 			Loss:    6.772e-01    			Backward time: 	 0.37 sec 
2023-03-31 11:14:41,425 ADAM: Layer 0 -> dw_min:9.9672e-01  dw_max:1.0040e+00 lr:1.0000e-02
2023-03-31 11:14:41,426 ADAM: Layer 1 -> dw_min:9.9395e-01  dw_max:1.0051e+00 lr:1.0000e-02
2023-03-31 11:14:41,426 ADAM: Layer 2 -> dw_min:9.9027e-01  dw_max:1.0090e+00 lr:1.0000e-02
2023-03-31 11:14:41,426 ADAM: Layer 3 -> dw_min:9.9656e-01  dw_max:1.0046e+00 lr:1.0000e-02
2023-03-31 11:14:41,469 			Learning rate: weights:   1.000e-02    
2023-03-31 11:14:41,469 			Last test performance: 73.38%
2023-03-31 11:14:41,469 ----------------
2023-03-31 11:14:55,728   42  =>  39   		Training 486 pattern with 73.54% 	Forward time: 	13.79 sec
2023-03-31 11:14:55,728 			Loss:    6.708e-01    			Backward time: 	 0.43 sec 
2023-03-31 11:14:55,733 ADAM: Layer 0 -> dw_min:9.9610e-01  dw_max:1.0043e+00 lr:1.0000e-02
2023-03-31 11:14:55,737 ADAM: Layer 1 -> dw_min:9.9370e-01  dw_max:1.0059e+00 lr:1.0000e-02
2023-03-31 11:14:55,742 ADAM: Layer 2 -> dw_min:9.8650e-01  dw_max:1.0081e+00 lr:1.0000e-02
2023-03-31 11:14:55,747 ADAM: Layer 3 -> dw_min:9.9658e-01  dw_max:1.0053e+00 lr:1.0000e-02
2023-03-31 11:14:55,822 			Learning rate: weights:   1.000e-02    
2023-03-31 11:14:55,822 			Last test performance: 73.38%
2023-03-31 11:14:55,822 ----------------
2023-03-31 11:15:10,059   42  =>  40   		Training 486 pattern with 71.88% 	Forward time: 	13.85 sec
2023-03-31 11:15:10,059 			Loss:    7.038e-01    			Backward time: 	 0.36 sec 
2023-03-31 11:15:10,064 ADAM: Layer 0 -> dw_min:9.9655e-01  dw_max:1.0044e+00 lr:1.0000e-02
2023-03-31 11:15:10,068 ADAM: Layer 1 -> dw_min:9.9358e-01  dw_max:1.0056e+00 lr:1.0000e-02
2023-03-31 11:15:10,073 ADAM: Layer 2 -> dw_min:9.8805e-01  dw_max:1.0081e+00 lr:1.0000e-02
2023-03-31 11:15:10,075 ADAM: Layer 3 -> dw_min:9.9621e-01  dw_max:1.0057e+00 lr:1.0000e-02
2023-03-31 11:15:10,160 			Learning rate: weights:   1.000e-02    
2023-03-31 11:15:10,160 			Last test performance: 73.38%
2023-03-31 11:15:10,160 ----------------
2023-03-31 11:15:24,749   42  =>  41   		Training 486 pattern with 74.58% 	Forward time: 	14.19 sec
2023-03-31 11:15:24,749 			Loss:    5.530e-01    			Backward time: 	 0.37 sec 
2023-03-31 11:15:24,750 ADAM: Layer 0 -> dw_min:9.9663e-01  dw_max:1.0034e+00 lr:1.0000e-02
2023-03-31 11:15:24,750 ADAM: Layer 1 -> dw_min:9.9327e-01  dw_max:1.0046e+00 lr:1.0000e-02
2023-03-31 11:15:24,750 ADAM: Layer 2 -> dw_min:9.8946e-01  dw_max:1.0074e+00 lr:1.0000e-02
2023-03-31 11:15:24,750 ADAM: Layer 3 -> dw_min:9.9603e-01  dw_max:1.0045e+00 lr:1.0000e-02
2023-03-31 11:15:24,820 			Learning rate: weights:   1.000e-02    
2023-03-31 11:15:24,820 			Last test performance: 73.38%
2023-03-31 11:15:24,820 ----------------
2023-03-31 11:15:39,307   42  =>  42   		Training 486 pattern with 76.67% 	Forward time: 	14.05 sec
2023-03-31 11:15:39,308 			Loss:    6.128e-01    			Backward time: 	 0.40 sec 
2023-03-31 11:15:39,308 ADAM: Layer 0 -> dw_min:9.9671e-01  dw_max:1.0033e+00 lr:1.0000e-02
2023-03-31 11:15:39,308 ADAM: Layer 1 -> dw_min:9.9321e-01  dw_max:1.0054e+00 lr:1.0000e-02
2023-03-31 11:15:39,308 ADAM: Layer 2 -> dw_min:9.9042e-01  dw_max:1.0081e+00 lr:1.0000e-02
2023-03-31 11:15:39,308 ADAM: Layer 3 -> dw_min:9.9583e-01  dw_max:1.0047e+00 lr:1.0000e-02
2023-03-31 11:15:39,386 			Learning rate: weights:   1.000e-02    
2023-03-31 11:15:39,386 			Last test performance: 73.38%
2023-03-31 11:15:39,386 ----------------
2023-03-31 11:15:53,711   42  =>  43   		Training 486 pattern with 75.83% 	Forward time: 	13.89 sec
2023-03-31 11:15:53,711 			Loss:    5.988e-01    			Backward time: 	 0.39 sec 
2023-03-31 11:15:53,716 ADAM: Layer 0 -> dw_min:9.9669e-01  dw_max:1.0037e+00 lr:1.0000e-02
2023-03-31 11:15:53,720 ADAM: Layer 1 -> dw_min:9.9314e-01  dw_max:1.0061e+00 lr:1.0000e-02
2023-03-31 11:15:53,725 ADAM: Layer 2 -> dw_min:9.9131e-01  dw_max:1.0076e+00 lr:1.0000e-02
2023-03-31 11:15:53,730 ADAM: Layer 3 -> dw_min:9.9506e-01  dw_max:1.0048e+00 lr:1.0000e-02
2023-03-31 11:15:53,795 			Learning rate: weights:   1.000e-02    
2023-03-31 11:15:53,795 			Last test performance: 73.38%
2023-03-31 11:15:53,795 ----------------
2023-03-31 11:16:08,236   42  =>  44   		Training 486 pattern with 73.75% 	Forward time: 	14.00 sec
2023-03-31 11:16:08,236 			Loss:    6.168e-01    			Backward time: 	 0.39 sec 
2023-03-31 11:16:08,240 ADAM: Layer 0 -> dw_min:9.9677e-01  dw_max:1.0036e+00 lr:1.0000e-02
2023-03-31 11:16:08,245 ADAM: Layer 1 -> dw_min:9.9366e-01  dw_max:1.0062e+00 lr:1.0000e-02
2023-03-31 11:16:08,247 ADAM: Layer 2 -> dw_min:9.9213e-01  dw_max:1.0072e+00 lr:1.0000e-02
2023-03-31 11:16:08,252 ADAM: Layer 3 -> dw_min:9.9511e-01  dw_max:1.0041e+00 lr:1.0000e-02
2023-03-31 11:16:08,311 			Learning rate: weights:   1.000e-02    
2023-03-31 11:16:08,311 			Last test performance: 73.38%
2023-03-31 11:16:08,311 ----------------
2023-03-31 11:16:22,479   42  =>  45   		Training 486 pattern with 74.79% 	Forward time: 	13.72 sec
2023-03-31 11:16:22,480 			Loss:    5.548e-01    			Backward time: 	 0.40 sec 
2023-03-31 11:16:22,484 ADAM: Layer 0 -> dw_min:9.9634e-01  dw_max:1.0036e+00 lr:1.0000e-02
2023-03-31 11:16:22,489 ADAM: Layer 1 -> dw_min:9.9432e-01  dw_max:1.0058e+00 lr:1.0000e-02
2023-03-31 11:16:22,493 ADAM: Layer 2 -> dw_min:9.9246e-01  dw_max:1.0072e+00 lr:1.0000e-02
2023-03-31 11:16:22,498 ADAM: Layer 3 -> dw_min:9.9549e-01  dw_max:1.0037e+00 lr:1.0000e-02
2023-03-31 11:16:22,577 			Learning rate: weights:   1.000e-02    
2023-03-31 11:16:22,577 			Last test performance: 73.38%
2023-03-31 11:16:22,577 ----------------
2023-03-31 11:16:36,752   42  =>  46   		Training 486 pattern with 75.62% 	Forward time: 	13.78 sec
2023-03-31 11:16:36,752 			Loss:    5.979e-01    			Backward time: 	 0.37 sec 
2023-03-31 11:16:36,752 ADAM: Layer 0 -> dw_min:9.9641e-01  dw_max:1.0045e+00 lr:1.0000e-02
2023-03-31 11:16:36,752 ADAM: Layer 1 -> dw_min:9.9425e-01  dw_max:1.0059e+00 lr:1.0000e-02
2023-03-31 11:16:36,753 ADAM: Layer 2 -> dw_min:9.8843e-01  dw_max:1.0104e+00 lr:1.0000e-02
2023-03-31 11:16:36,753 ADAM: Layer 3 -> dw_min:9.9630e-01  dw_max:1.0043e+00 lr:1.0000e-02
2023-03-31 11:16:36,875 			Learning rate: weights:   1.000e-02    
2023-03-31 11:16:36,875 			Last test performance: 73.38%
2023-03-31 11:16:36,875 ----------------
2023-03-31 11:16:51,438   42  =>  47   		Training 486 pattern with 73.96% 	Forward time: 	14.10 sec
2023-03-31 11:16:51,438 			Loss:    6.128e-01    			Backward time: 	 0.42 sec 
2023-03-31 11:16:51,438 ADAM: Layer 0 -> dw_min:9.9630e-01  dw_max:1.0047e+00 lr:1.0000e-02
2023-03-31 11:16:51,439 ADAM: Layer 1 -> dw_min:9.9399e-01  dw_max:1.0051e+00 lr:1.0000e-02
2023-03-31 11:16:51,439 ADAM: Layer 2 -> dw_min:9.8932e-01  dw_max:1.0084e+00 lr:1.0000e-02
2023-03-31 11:16:51,439 ADAM: Layer 3 -> dw_min:9.9617e-01  dw_max:1.0048e+00 lr:1.0000e-02
2023-03-31 11:16:51,531 			Learning rate: weights:   1.000e-02    
2023-03-31 11:16:51,532 			Last test performance: 73.38%
2023-03-31 11:16:51,532 ----------------
2023-03-31 11:17:05,780   42  =>  48   		Training 486 pattern with 73.54% 	Forward time: 	13.83 sec
2023-03-31 11:17:05,781 			Loss:    6.271e-01    			Backward time: 	 0.38 sec 
2023-03-31 11:17:05,781 ADAM: Layer 0 -> dw_min:9.9585e-01  dw_max:1.0047e+00 lr:1.0000e-02
2023-03-31 11:17:05,781 ADAM: Layer 1 -> dw_min:9.9450e-01  dw_max:1.0054e+00 lr:1.0000e-02
2023-03-31 11:17:05,781 ADAM: Layer 2 -> dw_min:9.8663e-01  dw_max:1.0078e+00 lr:1.0000e-02
2023-03-31 11:17:05,781 ADAM: Layer 3 -> dw_min:9.9640e-01  dw_max:1.0045e+00 lr:1.0000e-02
2023-03-31 11:17:05,814 			Learning rate: weights:   1.000e-02    
2023-03-31 11:17:05,814 			Last test performance: 73.38%
2023-03-31 11:17:05,814 ----------------
2023-03-31 11:17:19,971   42  =>  49   		Training 486 pattern with 77.29% 	Forward time: 	13.72 sec
2023-03-31 11:17:19,971 			Loss:    5.463e-01    			Backward time: 	 0.38 sec 
2023-03-31 11:17:19,975 ADAM: Layer 0 -> dw_min:9.9621e-01  dw_max:1.0044e+00 lr:1.0000e-02
2023-03-31 11:17:19,980 ADAM: Layer 1 -> dw_min:9.9436e-01  dw_max:1.0051e+00 lr:1.0000e-02
2023-03-31 11:17:19,985 ADAM: Layer 2 -> dw_min:9.8803e-01  dw_max:1.0083e+00 lr:1.0000e-02
2023-03-31 11:17:19,989 ADAM: Layer 3 -> dw_min:9.9628e-01  dw_max:1.0040e+00 lr:1.0000e-02
2023-03-31 11:17:20,023 			Learning rate: weights:   1.000e-02    
2023-03-31 11:17:20,024 			Last test performance: 73.38%
2023-03-31 11:17:20,024 ----------------
2023-03-31 11:17:34,482   42  =>  50   		Training 486 pattern with 76.25% 	Forward time: 	13.98 sec
2023-03-31 11:17:34,482 			Loss:    5.936e-01    			Backward time: 	 0.43 sec 
2023-03-31 11:17:34,482 ADAM: Layer 0 -> dw_min:9.9617e-01  dw_max:1.0043e+00 lr:1.0000e-02
2023-03-31 11:17:34,482 ADAM: Layer 1 -> dw_min:9.9448e-01  dw_max:1.0054e+00 lr:1.0000e-02
2023-03-31 11:17:34,482 ADAM: Layer 2 -> dw_min:9.8894e-01  dw_max:1.0100e+00 lr:1.0000e-02
2023-03-31 11:17:34,483 ADAM: Layer 3 -> dw_min:9.9619e-01  dw_max:1.0047e+00 lr:1.0000e-02
2023-03-31 11:17:34,532 			Learning rate: weights:   1.000e-02    
2023-03-31 11:17:34,532 			Last test performance: 73.38%
2023-03-31 11:17:34,532 ----------------
2023-03-31 11:17:48,684   42  =>  51   		Training 486 pattern with 71.04% 	Forward time: 	13.78 sec
2023-03-31 11:17:48,684 			Loss:    6.466e-01    			Backward time: 	 0.35 sec 
2023-03-31 11:17:48,685 ADAM: Layer 0 -> dw_min:9.9618e-01  dw_max:1.0045e+00 lr:1.0000e-02
2023-03-31 11:17:48,685 ADAM: Layer 1 -> dw_min:9.9396e-01  dw_max:1.0059e+00 lr:1.0000e-02
2023-03-31 11:17:48,685 ADAM: Layer 2 -> dw_min:9.9007e-01  dw_max:1.0089e+00 lr:1.0000e-02
2023-03-31 11:17:48,685 ADAM: Layer 3 -> dw_min:9.9566e-01  dw_max:1.0039e+00 lr:1.0000e-02
2023-03-31 11:17:48,749 			Learning rate: weights:   1.000e-02    
2023-03-31 11:17:48,749 			Last test performance: 73.38%
2023-03-31 11:17:48,749 ----------------
2023-03-31 11:18:02,946   42  =>  52   		Training 486 pattern with 74.38% 	Forward time: 	13.77 sec
2023-03-31 11:18:02,946 			Loss:    5.846e-01    			Backward time: 	 0.38 sec 
2023-03-31 11:18:02,946 ADAM: Layer 0 -> dw_min:9.9655e-01  dw_max:1.0042e+00 lr:1.0000e-02
2023-03-31 11:18:02,946 ADAM: Layer 1 -> dw_min:9.9437e-01  dw_max:1.0049e+00 lr:1.0000e-02
2023-03-31 11:18:02,946 ADAM: Layer 2 -> dw_min:9.9043e-01  dw_max:1.0096e+00 lr:1.0000e-02
2023-03-31 11:18:02,946 ADAM: Layer 3 -> dw_min:9.9576e-01  dw_max:1.0039e+00 lr:1.0000e-02
2023-03-31 11:18:03,029 			Learning rate: weights:   1.000e-02    
2023-03-31 11:18:03,029 			Last test performance: 73.38%
2023-03-31 11:18:03,029 ----------------
2023-03-31 11:18:17,457   42  =>  53   		Training 486 pattern with 74.17% 	Forward time: 	14.04 sec
2023-03-31 11:18:17,457 			Loss:    5.903e-01    			Backward time: 	 0.36 sec 
2023-03-31 11:18:17,458 ADAM: Layer 0 -> dw_min:9.9655e-01  dw_max:1.0044e+00 lr:1.0000e-02
2023-03-31 11:18:17,458 ADAM: Layer 1 -> dw_min:9.9397e-01  dw_max:1.0083e+00 lr:1.0000e-02
2023-03-31 11:18:17,458 ADAM: Layer 2 -> dw_min:9.9083e-01  dw_max:1.0085e+00 lr:1.0000e-02
2023-03-31 11:18:17,458 ADAM: Layer 3 -> dw_min:9.9439e-01  dw_max:1.0039e+00 lr:1.0000e-02
2023-03-31 11:18:17,536 			Learning rate: weights:   1.000e-02    
2023-03-31 11:18:17,536 			Last test performance: 73.38%
2023-03-31 11:18:17,536 ----------------
2023-03-31 11:18:31,754   42  =>  54   		Training 486 pattern with 74.17% 	Forward time: 	13.79 sec
2023-03-31 11:18:31,754 			Loss:    5.744e-01    			Backward time: 	 0.38 sec 
2023-03-31 11:18:31,755 ADAM: Layer 0 -> dw_min:9.9596e-01  dw_max:1.0046e+00 lr:1.0000e-02
2023-03-31 11:18:31,755 ADAM: Layer 1 -> dw_min:9.9463e-01  dw_max:1.0079e+00 lr:1.0000e-02
2023-03-31 11:18:31,755 ADAM: Layer 2 -> dw_min:9.9130e-01  dw_max:1.0084e+00 lr:1.0000e-02
2023-03-31 11:18:31,755 ADAM: Layer 3 -> dw_min:9.9532e-01  dw_max:1.0036e+00 lr:1.0000e-02
2023-03-31 11:18:31,836 			Learning rate: weights:   1.000e-02    
2023-03-31 11:18:31,836 			Last test performance: 73.38%
2023-03-31 11:18:31,836 ----------------
2023-03-31 11:18:46,200   42  =>  55   		Training 486 pattern with 71.67% 	Forward time: 	13.96 sec
2023-03-31 11:18:46,200 			Loss:    6.344e-01    			Backward time: 	 0.37 sec 
2023-03-31 11:18:46,200 ADAM: Layer 0 -> dw_min:9.9542e-01  dw_max:1.0043e+00 lr:1.0000e-02
2023-03-31 11:18:46,201 ADAM: Layer 1 -> dw_min:9.9519e-01  dw_max:1.0071e+00 lr:1.0000e-02
2023-03-31 11:18:46,201 ADAM: Layer 2 -> dw_min:9.9136e-01  dw_max:1.0122e+00 lr:1.0000e-02
2023-03-31 11:18:46,201 ADAM: Layer 3 -> dw_min:9.9539e-01  dw_max:1.0038e+00 lr:1.0000e-02
2023-03-31 11:18:46,277 			Learning rate: weights:   1.000e-02    
2023-03-31 11:18:46,277 			Last test performance: 73.38%
2023-03-31 11:18:46,277 ----------------
2023-03-31 11:19:00,745   42  =>  56   		Training 486 pattern with 75.42% 	Forward time: 	13.99 sec
2023-03-31 11:19:00,745 			Loss:    5.956e-01    			Backward time: 	 0.42 sec 
2023-03-31 11:19:00,746 ADAM: Layer 0 -> dw_min:9.9703e-01  dw_max:1.0048e+00 lr:1.0000e-02
2023-03-31 11:19:00,746 ADAM: Layer 1 -> dw_min:9.9544e-01  dw_max:1.0072e+00 lr:1.0000e-02
2023-03-31 11:19:00,746 ADAM: Layer 2 -> dw_min:9.9127e-01  dw_max:1.0111e+00 lr:1.0000e-02
2023-03-31 11:19:00,746 ADAM: Layer 3 -> dw_min:9.9536e-01  dw_max:1.0038e+00 lr:1.0000e-02
2023-03-31 11:19:00,782 			Learning rate: weights:   1.000e-02    
2023-03-31 11:19:00,782 			Last test performance: 73.38%
2023-03-31 11:19:00,782 ----------------
2023-03-31 11:19:15,077   42  =>  57   		Training 486 pattern with 75.83% 	Forward time: 	13.90 sec
2023-03-31 11:19:15,077 			Loss:    5.606e-01    			Backward time: 	 0.37 sec 
2023-03-31 11:19:15,077 ADAM: Layer 0 -> dw_min:9.9682e-01  dw_max:1.0051e+00 lr:1.0000e-02
2023-03-31 11:19:15,077 ADAM: Layer 1 -> dw_min:9.9407e-01  dw_max:1.0057e+00 lr:1.0000e-02
2023-03-31 11:19:15,078 ADAM: Layer 2 -> dw_min:9.9187e-01  dw_max:1.0100e+00 lr:1.0000e-02
2023-03-31 11:19:15,078 ADAM: Layer 3 -> dw_min:9.9519e-01  dw_max:1.0043e+00 lr:1.0000e-02
2023-03-31 11:19:15,151 			Learning rate: weights:   1.000e-02    
2023-03-31 11:19:15,151 			Last test performance: 73.38%
2023-03-31 11:19:15,151 ----------------
2023-03-31 11:19:29,602   42  =>  58   		Training 486 pattern with 73.96% 	Forward time: 	14.10 sec
2023-03-31 11:19:29,602 			Loss:    6.074e-01    			Backward time: 	 0.33 sec 
2023-03-31 11:19:29,602 ADAM: Layer 0 -> dw_min:9.9614e-01  dw_max:1.0054e+00 lr:1.0000e-02
2023-03-31 11:19:29,602 ADAM: Layer 1 -> dw_min:9.9458e-01  dw_max:1.0058e+00 lr:1.0000e-02
2023-03-31 11:19:29,603 ADAM: Layer 2 -> dw_min:9.9252e-01  dw_max:1.0090e+00 lr:1.0000e-02
2023-03-31 11:19:29,603 ADAM: Layer 3 -> dw_min:9.9529e-01  dw_max:1.0045e+00 lr:1.0000e-02
2023-03-31 11:19:29,655 			Learning rate: weights:   1.000e-02    
2023-03-31 11:19:29,655 			Last test performance: 73.38%
2023-03-31 11:19:29,655 ----------------
2023-03-31 11:19:43,961   42  =>  59   		Training 486 pattern with 70.00% 	Forward time: 	13.88 sec
2023-03-31 11:19:43,962 			Loss:    6.483e-01    			Backward time: 	 0.38 sec 
2023-03-31 11:19:43,962 ADAM: Layer 0 -> dw_min:9.9542e-01  dw_max:1.0047e+00 lr:1.0000e-02
2023-03-31 11:19:43,962 ADAM: Layer 1 -> dw_min:9.9492e-01  dw_max:1.0063e+00 lr:1.0000e-02
2023-03-31 11:19:43,962 ADAM: Layer 2 -> dw_min:9.9315e-01  dw_max:1.0089e+00 lr:1.0000e-02
2023-03-31 11:19:43,963 ADAM: Layer 3 -> dw_min:9.9551e-01  dw_max:1.0048e+00 lr:1.0000e-02
2023-03-31 11:19:44,043 			Learning rate: weights:   1.000e-02    
2023-03-31 11:19:44,043 			Last test performance: 73.38%
2023-03-31 11:19:44,043 ----------------
2023-03-31 11:19:58,330   42  =>  60   		Training 486 pattern with 75.62% 	Forward time: 	13.89 sec
2023-03-31 11:19:58,330 			Loss:    6.074e-01    			Backward time: 	 0.38 sec 
2023-03-31 11:19:58,330 ADAM: Layer 0 -> dw_min:9.9583e-01  dw_max:1.0050e+00 lr:1.0000e-02
2023-03-31 11:19:58,331 ADAM: Layer 1 -> dw_min:9.9472e-01  dw_max:1.0061e+00 lr:1.0000e-02
2023-03-31 11:19:58,331 ADAM: Layer 2 -> dw_min:9.9239e-01  dw_max:1.0088e+00 lr:1.0000e-02
2023-03-31 11:19:58,331 ADAM: Layer 3 -> dw_min:9.9602e-01  dw_max:1.0049e+00 lr:1.0000e-02
2023-03-31 11:19:58,426 			Learning rate: weights:   1.000e-02    
2023-03-31 11:19:58,426 			Last test performance: 73.38%
2023-03-31 11:19:58,426 ----------------
2023-03-31 11:20:12,857   42  =>  61   		Training 486 pattern with 74.38% 	Forward time: 	13.96 sec
2023-03-31 11:20:12,858 			Loss:    6.565e-01    			Backward time: 	 0.42 sec 
2023-03-31 11:20:12,858 ADAM: Layer 0 -> dw_min:9.9651e-01  dw_max:1.0049e+00 lr:1.0000e-02
2023-03-31 11:20:12,858 ADAM: Layer 1 -> dw_min:9.9496e-01  dw_max:1.0053e+00 lr:1.0000e-02
2023-03-31 11:20:12,859 ADAM: Layer 2 -> dw_min:9.9267e-01  dw_max:1.0117e+00 lr:1.0000e-02
2023-03-31 11:20:12,859 ADAM: Layer 3 -> dw_min:9.9634e-01  dw_max:1.0042e+00 lr:1.0000e-02
2023-03-31 11:20:12,955 			Learning rate: weights:   1.000e-02    
2023-03-31 11:20:12,955 			Last test performance: 73.38%
2023-03-31 11:20:12,955 ----------------
2023-03-31 11:20:27,163   42  =>  62   		Training 486 pattern with 75.62% 	Forward time: 	13.76 sec
2023-03-31 11:20:27,163 			Loss:    5.613e-01    			Backward time: 	 0.41 sec 
2023-03-31 11:20:27,163 ADAM: Layer 0 -> dw_min:9.9674e-01  dw_max:1.0055e+00 lr:1.0000e-02
2023-03-31 11:20:27,163 ADAM: Layer 1 -> dw_min:9.9451e-01  dw_max:1.0052e+00 lr:1.0000e-02
2023-03-31 11:20:27,164 ADAM: Layer 2 -> dw_min:9.9303e-01  dw_max:1.0103e+00 lr:1.0000e-02
2023-03-31 11:20:27,164 ADAM: Layer 3 -> dw_min:9.9650e-01  dw_max:1.0046e+00 lr:1.0000e-02
2023-03-31 11:20:27,260 			Learning rate: weights:   1.000e-02    
2023-03-31 11:20:27,261 			Last test performance: 73.38%
2023-03-31 11:20:27,261 ----------------
2023-03-31 11:20:41,512   42  =>  63   		Training 486 pattern with 71.88% 	Forward time: 	13.82 sec
2023-03-31 11:20:41,512 			Loss:    6.564e-01    			Backward time: 	 0.40 sec 
2023-03-31 11:20:41,512 ADAM: Layer 0 -> dw_min:9.9602e-01  dw_max:1.0060e+00 lr:1.0000e-02
2023-03-31 11:20:41,512 ADAM: Layer 1 -> dw_min:9.9349e-01  dw_max:1.0055e+00 lr:1.0000e-02
2023-03-31 11:20:41,513 ADAM: Layer 2 -> dw_min:9.9335e-01  dw_max:1.0072e+00 lr:1.0000e-02
2023-03-31 11:20:41,513 ADAM: Layer 3 -> dw_min:9.9592e-01  dw_max:1.0041e+00 lr:1.0000e-02
2023-03-31 11:20:41,537 			Learning rate: weights:   1.000e-02    
2023-03-31 11:20:41,537 			Last test performance: 73.38%
2023-03-31 11:20:41,537 ----------------
2023-03-31 11:20:56,061   42  =>  64   		Training 486 pattern with 77.29% 	Forward time: 	14.11 sec
2023-03-31 11:20:56,061 			Loss:    5.667e-01    			Backward time: 	 0.37 sec 
2023-03-31 11:20:56,066 ADAM: Layer 0 -> dw_min:9.9691e-01  dw_max:1.0054e+00 lr:1.0000e-02
2023-03-31 11:20:56,070 ADAM: Layer 1 -> dw_min:9.9257e-01  dw_max:1.0055e+00 lr:1.0000e-02
2023-03-31 11:20:56,075 ADAM: Layer 2 -> dw_min:9.9168e-01  dw_max:1.0067e+00 lr:1.0000e-02
2023-03-31 11:20:56,079 ADAM: Layer 3 -> dw_min:9.9628e-01  dw_max:1.0037e+00 lr:1.0000e-02
2023-03-31 11:20:56,159 			Learning rate: weights:   1.000e-02    
2023-03-31 11:20:56,159 			Last test performance: 73.38%
2023-03-31 11:20:56,159 ----------------
2023-03-31 11:21:10,272   42  =>  65   		Training 486 pattern with 75.21% 	Forward time: 	13.65 sec
2023-03-31 11:21:10,273 			Loss:    6.444e-01    			Backward time: 	 0.42 sec 
2023-03-31 11:21:10,273 ADAM: Layer 0 -> dw_min:9.9637e-01  dw_max:1.0050e+00 lr:1.0000e-02
2023-03-31 11:21:10,273 ADAM: Layer 1 -> dw_min:9.9199e-01  dw_max:1.0048e+00 lr:1.0000e-02
2023-03-31 11:21:10,273 ADAM: Layer 2 -> dw_min:9.9262e-01  dw_max:1.0083e+00 lr:1.0000e-02
2023-03-31 11:21:10,273 ADAM: Layer 3 -> dw_min:9.9633e-01  dw_max:1.0036e+00 lr:1.0000e-02
2023-03-31 11:21:10,372 			Learning rate: weights:   1.000e-02    
2023-03-31 11:21:10,372 			Last test performance: 73.38%
2023-03-31 11:21:10,372 ----------------
2023-03-31 11:21:24,523   42  =>  66   		Training 486 pattern with 75.21% 	Forward time: 	13.75 sec
2023-03-31 11:21:24,523 			Loss:    5.916e-01    			Backward time: 	 0.37 sec 
2023-03-31 11:21:24,523 ADAM: Layer 0 -> dw_min:9.9641e-01  dw_max:1.0044e+00 lr:1.0000e-02
2023-03-31 11:21:24,523 ADAM: Layer 1 -> dw_min:9.9302e-01  dw_max:1.0045e+00 lr:1.0000e-02
2023-03-31 11:21:24,524 ADAM: Layer 2 -> dw_min:9.8854e-01  dw_max:1.0077e+00 lr:1.0000e-02
2023-03-31 11:21:24,524 ADAM: Layer 3 -> dw_min:9.9645e-01  dw_max:1.0040e+00 lr:1.0000e-02
2023-03-31 11:21:24,660 			Learning rate: weights:   1.000e-02    
2023-03-31 11:21:24,660 			Last test performance: 73.38%
2023-03-31 11:21:24,660 ----------------
2023-03-31 11:21:39,121   42  =>  67   		Training 486 pattern with 77.29% 	Forward time: 	14.03 sec
2023-03-31 11:21:39,121 			Loss:    5.716e-01    			Backward time: 	 0.39 sec 
2023-03-31 11:21:39,121 ADAM: Layer 0 -> dw_min:9.9646e-01  dw_max:1.0038e+00 lr:1.0000e-02
2023-03-31 11:21:39,122 ADAM: Layer 1 -> dw_min:9.9381e-01  dw_max:1.0048e+00 lr:1.0000e-02
2023-03-31 11:21:39,122 ADAM: Layer 2 -> dw_min:9.8960e-01  dw_max:1.0089e+00 lr:1.0000e-02
2023-03-31 11:21:39,122 ADAM: Layer 3 -> dw_min:9.9677e-01  dw_max:1.0039e+00 lr:1.0000e-02
2023-03-31 11:21:39,182 			Learning rate: weights:   1.000e-02    
2023-03-31 11:21:39,182 			Last test performance: 73.38%
2023-03-31 11:21:39,182 ----------------
2023-03-31 11:21:53,259   42  =>  68   		Training 486 pattern with 78.33% 	Forward time: 	13.64 sec
2023-03-31 11:21:53,260 			Loss:    5.610e-01    			Backward time: 	 0.40 sec 
2023-03-31 11:21:53,264 ADAM: Layer 0 -> dw_min:9.9669e-01  dw_max:1.0035e+00 lr:1.0000e-02
2023-03-31 11:21:53,269 ADAM: Layer 1 -> dw_min:9.9375e-01  dw_max:1.0052e+00 lr:1.0000e-02
2023-03-31 11:21:53,273 ADAM: Layer 2 -> dw_min:9.9065e-01  dw_max:1.0080e+00 lr:1.0000e-02
2023-03-31 11:21:53,278 ADAM: Layer 3 -> dw_min:9.9685e-01  dw_max:1.0036e+00 lr:1.0000e-02
2023-03-31 11:21:53,353 			Learning rate: weights:   1.000e-02    
2023-03-31 11:21:53,353 			Last test performance: 73.38%
2023-03-31 11:21:53,353 ----------------
2023-03-31 11:22:07,688   42  =>  69   		Training 486 pattern with 75.42% 	Forward time: 	13.89 sec
2023-03-31 11:22:07,688 			Loss:    5.675e-01    			Backward time: 	 0.41 sec 
2023-03-31 11:22:07,688 ADAM: Layer 0 -> dw_min:9.9649e-01  dw_max:1.0037e+00 lr:1.0000e-02
2023-03-31 11:22:07,689 ADAM: Layer 1 -> dw_min:9.9354e-01  dw_max:1.0061e+00 lr:1.0000e-02
2023-03-31 11:22:07,689 ADAM: Layer 2 -> dw_min:9.9051e-01  dw_max:1.0105e+00 lr:1.0000e-02
2023-03-31 11:22:07,689 ADAM: Layer 3 -> dw_min:9.9628e-01  dw_max:1.0034e+00 lr:1.0000e-02
2023-03-31 11:22:07,795 			Learning rate: weights:   1.000e-02    
2023-03-31 11:22:07,795 			Last test performance: 73.38%
2023-03-31 11:22:07,795 ----------------
2023-03-31 11:22:22,385   42  =>  70   		Training 486 pattern with 76.25% 	Forward time: 	14.22 sec
2023-03-31 11:22:22,385 			Loss:    5.576e-01    			Backward time: 	 0.35 sec 
2023-03-31 11:22:22,386 ADAM: Layer 0 -> dw_min:9.9646e-01  dw_max:1.0037e+00 lr:1.0000e-02
2023-03-31 11:22:22,386 ADAM: Layer 1 -> dw_min:9.9437e-01  dw_max:1.0063e+00 lr:1.0000e-02
2023-03-31 11:22:22,386 ADAM: Layer 2 -> dw_min:9.9142e-01  dw_max:1.0088e+00 lr:1.0000e-02
2023-03-31 11:22:22,386 ADAM: Layer 3 -> dw_min:9.9619e-01  dw_max:1.0037e+00 lr:1.0000e-02
2023-03-31 11:22:22,467 			Learning rate: weights:   1.000e-02    
2023-03-31 11:22:22,467 			Last test performance: 73.38%
2023-03-31 11:22:22,467 ----------------
2023-03-31 11:22:36,610   42  =>  71   		Training 486 pattern with 75.21% 	Forward time: 	13.73 sec
2023-03-31 11:22:36,610 			Loss:    5.819e-01    			Backward time: 	 0.38 sec 
2023-03-31 11:22:36,611 ADAM: Layer 0 -> dw_min:9.9567e-01  dw_max:1.0051e+00 lr:1.0000e-02
2023-03-31 11:22:36,611 ADAM: Layer 1 -> dw_min:9.9445e-01  dw_max:1.0084e+00 lr:1.0000e-02
2023-03-31 11:22:36,611 ADAM: Layer 2 -> dw_min:9.9145e-01  dw_max:1.0120e+00 lr:1.0000e-02
2023-03-31 11:22:36,611 ADAM: Layer 3 -> dw_min:9.9561e-01  dw_max:1.0045e+00 lr:1.0000e-02
2023-03-31 11:22:36,638 			Learning rate: weights:   1.000e-02    
2023-03-31 11:22:36,638 			Last test performance: 73.38%
2023-03-31 11:22:36,638 ----------------
2023-03-31 11:22:51,092   42  =>  72   		Training 486 pattern with 71.88% 	Forward time: 	13.98 sec
2023-03-31 11:22:51,092 			Loss:    6.717e-01    			Backward time: 	 0.43 sec 
2023-03-31 11:22:51,097 ADAM: Layer 0 -> dw_min:9.9541e-01  dw_max:1.0044e+00 lr:1.0000e-02
2023-03-31 11:22:51,101 ADAM: Layer 1 -> dw_min:9.9460e-01  dw_max:1.0067e+00 lr:1.0000e-02
2023-03-31 11:22:51,106 ADAM: Layer 2 -> dw_min:9.9252e-01  dw_max:1.0105e+00 lr:1.0000e-02
2023-03-31 11:22:51,111 ADAM: Layer 3 -> dw_min:9.9598e-01  dw_max:1.0038e+00 lr:1.0000e-02
2023-03-31 11:22:51,175 			Learning rate: weights:   1.000e-02    
2023-03-31 11:22:51,176 			Last test performance: 73.38%
2023-03-31 11:22:51,176 ----------------
2023-03-31 11:23:05,370   42  =>  73   		Training 486 pattern with 72.08% 	Forward time: 	13.78 sec
2023-03-31 11:23:05,370 			Loss:    6.691e-01    			Backward time: 	 0.38 sec 
2023-03-31 11:23:05,370 ADAM: Layer 0 -> dw_min:9.9589e-01  dw_max:1.0040e+00 lr:1.0000e-02
2023-03-31 11:23:05,370 ADAM: Layer 1 -> dw_min:9.9442e-01  dw_max:1.0055e+00 lr:1.0000e-02
2023-03-31 11:23:05,371 ADAM: Layer 2 -> dw_min:9.9170e-01  dw_max:1.0098e+00 lr:1.0000e-02
2023-03-31 11:23:05,371 ADAM: Layer 3 -> dw_min:9.9562e-01  dw_max:1.0041e+00 lr:1.0000e-02
2023-03-31 11:23:05,394 			Learning rate: weights:   1.000e-02    
2023-03-31 11:23:05,394 			Last test performance: 73.38%
2023-03-31 11:23:05,394 ----------------
2023-03-31 11:23:19,677   42  =>  74   		Training 486 pattern with 76.46% 	Forward time: 	13.88 sec
2023-03-31 11:23:19,678 			Loss:    5.924e-01    			Backward time: 	 0.37 sec 
2023-03-31 11:23:19,678 ADAM: Layer 0 -> dw_min:9.9553e-01  dw_max:1.0038e+00 lr:1.0000e-02
2023-03-31 11:23:19,678 ADAM: Layer 1 -> dw_min:9.9457e-01  dw_max:1.0051e+00 lr:1.0000e-02
2023-03-31 11:23:19,678 ADAM: Layer 2 -> dw_min:9.9202e-01  dw_max:1.0093e+00 lr:1.0000e-02
2023-03-31 11:23:19,678 ADAM: Layer 3 -> dw_min:9.9627e-01  dw_max:1.0037e+00 lr:1.0000e-02
2023-03-31 11:23:19,757 			Learning rate: weights:   1.000e-02    
2023-03-31 11:23:19,757 			Last test performance: 73.38%
2023-03-31 11:23:19,757 ----------------
2023-03-31 11:23:34,420   42  =>  75   		Training 486 pattern with 74.79% 	Forward time: 	14.23 sec
2023-03-31 11:23:34,420 			Loss:    5.897e-01    			Backward time: 	 0.39 sec 
2023-03-31 11:23:34,421 ADAM: Layer 0 -> dw_min:9.9566e-01  dw_max:1.0032e+00 lr:1.0000e-02
2023-03-31 11:23:34,421 ADAM: Layer 1 -> dw_min:9.9408e-01  dw_max:1.0050e+00 lr:1.0000e-02
2023-03-31 11:23:34,421 ADAM: Layer 2 -> dw_min:9.9222e-01  dw_max:1.0091e+00 lr:1.0000e-02
2023-03-31 11:23:34,421 ADAM: Layer 3 -> dw_min:9.9636e-01  dw_max:1.0039e+00 lr:1.0000e-02
2023-03-31 11:23:34,447 			Learning rate: weights:   1.000e-02    
2023-03-31 11:23:34,447 			Last test performance: 73.38%
2023-03-31 11:23:34,447 ----------------
2023-03-31 11:23:48,639   42  =>  76   		Training 486 pattern with 76.25% 	Forward time: 	13.77 sec
2023-03-31 11:23:48,640 			Loss:    5.522e-01    			Backward time: 	 0.38 sec 
2023-03-31 11:23:48,640 ADAM: Layer 0 -> dw_min:9.9567e-01  dw_max:1.0034e+00 lr:1.0000e-02
2023-03-31 11:23:48,641 ADAM: Layer 1 -> dw_min:9.9383e-01  dw_max:1.0048e+00 lr:1.0000e-02
2023-03-31 11:23:48,641 ADAM: Layer 2 -> dw_min:9.9252e-01  dw_max:1.0089e+00 lr:1.0000e-02
2023-03-31 11:23:48,641 ADAM: Layer 3 -> dw_min:9.9602e-01  dw_max:1.0041e+00 lr:1.0000e-02
2023-03-31 11:23:48,709 			Learning rate: weights:   1.000e-02    
2023-03-31 11:23:48,709 			Last test performance: 73.38%
2023-03-31 11:23:48,709 ----------------
2023-03-31 11:24:02,885   42  =>  77   		Training 486 pattern with 71.67% 	Forward time: 	13.75 sec
2023-03-31 11:24:02,886 			Loss:    6.725e-01    			Backward time: 	 0.39 sec 
2023-03-31 11:24:02,886 ADAM: Layer 0 -> dw_min:9.9581e-01  dw_max:1.0030e+00 lr:1.0000e-02
2023-03-31 11:24:02,886 ADAM: Layer 1 -> dw_min:9.9287e-01  dw_max:1.0049e+00 lr:1.0000e-02
2023-03-31 11:24:02,886 ADAM: Layer 2 -> dw_min:9.9091e-01  dw_max:1.0078e+00 lr:1.0000e-02
2023-03-31 11:24:02,886 ADAM: Layer 3 -> dw_min:9.9554e-01  dw_max:1.0039e+00 lr:1.0000e-02
2023-03-31 11:24:02,961 			Learning rate: weights:   1.000e-02    
2023-03-31 11:24:02,961 			Last test performance: 73.38%
2023-03-31 11:24:02,961 ----------------
2023-03-31 11:24:17,336   42  =>  78   		Training 486 pattern with 73.75% 	Forward time: 	13.94 sec
2023-03-31 11:24:17,337 			Loss:    6.655e-01    			Backward time: 	 0.41 sec 
2023-03-31 11:24:17,337 ADAM: Layer 0 -> dw_min:9.9561e-01  dw_max:1.0031e+00 lr:1.0000e-02
2023-03-31 11:24:17,337 ADAM: Layer 1 -> dw_min:9.9311e-01  dw_max:1.0048e+00 lr:1.0000e-02
2023-03-31 11:24:17,337 ADAM: Layer 2 -> dw_min:9.9161e-01  dw_max:1.0073e+00 lr:1.0000e-02
2023-03-31 11:24:17,337 ADAM: Layer 3 -> dw_min:9.9571e-01  dw_max:1.0046e+00 lr:1.0000e-02
2023-03-31 11:24:17,401 			Learning rate: weights:   1.000e-02    
2023-03-31 11:24:17,401 			Last test performance: 73.38%
2023-03-31 11:24:17,401 ----------------
2023-03-31 11:24:31,700   42  =>  79   		Training 486 pattern with 77.50% 	Forward time: 	13.83 sec
2023-03-31 11:24:31,700 			Loss:    5.666e-01    			Backward time: 	 0.43 sec 
2023-03-31 11:24:31,700 ADAM: Layer 0 -> dw_min:9.9592e-01  dw_max:1.0031e+00 lr:1.0000e-02
2023-03-31 11:24:31,701 ADAM: Layer 1 -> dw_min:9.9375e-01  dw_max:1.0051e+00 lr:1.0000e-02
2023-03-31 11:24:31,701 ADAM: Layer 2 -> dw_min:9.9234e-01  dw_max:1.0092e+00 lr:1.0000e-02
2023-03-31 11:24:31,701 ADAM: Layer 3 -> dw_min:9.9560e-01  dw_max:1.0049e+00 lr:1.0000e-02
2023-03-31 11:24:31,878 			Learning rate: weights:   1.000e-02    
2023-03-31 11:24:31,878 			Last test performance: 73.38%
2023-03-31 11:24:31,878 ----------------
2023-03-31 11:24:46,113   42  =>  80   		Training 486 pattern with 72.92% 	Forward time: 	13.88 sec
2023-03-31 11:24:46,113 			Loss:    6.550e-01    			Backward time: 	 0.33 sec 
2023-03-31 11:24:46,113 ADAM: Layer 0 -> dw_min:9.9603e-01  dw_max:1.0027e+00 lr:1.0000e-02
2023-03-31 11:24:46,113 ADAM: Layer 1 -> dw_min:9.9391e-01  dw_max:1.0054e+00 lr:1.0000e-02
2023-03-31 11:24:46,113 ADAM: Layer 2 -> dw_min:9.9221e-01  dw_max:1.0081e+00 lr:1.0000e-02
2023-03-31 11:24:46,114 ADAM: Layer 3 -> dw_min:9.9506e-01  dw_max:1.0046e+00 lr:1.0000e-02
2023-03-31 11:24:46,201 			Learning rate: weights:   1.000e-02    
2023-03-31 11:24:46,202 			Last test performance: 73.38%
2023-03-31 11:24:46,202 ----------------
2023-03-31 11:25:00,681   42  =>  81   		Training 486 pattern with 78.33% 	Forward time: 	14.04 sec
2023-03-31 11:25:00,681 			Loss:    5.933e-01    			Backward time: 	 0.40 sec 
2023-03-31 11:25:00,682 ADAM: Layer 0 -> dw_min:9.9576e-01  dw_max:1.0033e+00 lr:1.0000e-02
2023-03-31 11:25:00,682 ADAM: Layer 1 -> dw_min:9.9430e-01  dw_max:1.0051e+00 lr:1.0000e-02
2023-03-31 11:25:00,682 ADAM: Layer 2 -> dw_min:9.9255e-01  dw_max:1.0091e+00 lr:1.0000e-02
2023-03-31 11:25:00,682 ADAM: Layer 3 -> dw_min:9.9502e-01  dw_max:1.0042e+00 lr:1.0000e-02
2023-03-31 11:25:00,780 			Learning rate: weights:   1.000e-02    
2023-03-31 11:25:00,781 			Last test performance: 73.38%
2023-03-31 11:25:00,781 ----------------
2023-03-31 11:25:15,000   42  =>  82   		Training 486 pattern with 74.79% 	Forward time: 	13.85 sec
2023-03-31 11:25:15,001 			Loss:    6.007e-01    			Backward time: 	 0.35 sec 
2023-03-31 11:25:15,001 ADAM: Layer 0 -> dw_min:9.9544e-01  dw_max:1.0036e+00 lr:1.0000e-02
2023-03-31 11:25:15,001 ADAM: Layer 1 -> dw_min:9.9412e-01  dw_max:1.0054e+00 lr:1.0000e-02
2023-03-31 11:25:15,001 ADAM: Layer 2 -> dw_min:9.9250e-01  dw_max:1.0084e+00 lr:1.0000e-02
2023-03-31 11:25:15,001 ADAM: Layer 3 -> dw_min:9.9477e-01  dw_max:1.0046e+00 lr:1.0000e-02
2023-03-31 11:25:15,023 			Learning rate: weights:   1.000e-02    
2023-03-31 11:25:15,023 			Last test performance: 73.38%
2023-03-31 11:25:15,023 ----------------
2023-03-31 11:25:29,416   42  =>  83   		Training 486 pattern with 72.29% 	Forward time: 	13.99 sec
2023-03-31 11:25:29,416 			Loss:    6.106e-01    			Backward time: 	 0.38 sec 
2023-03-31 11:25:29,416 ADAM: Layer 0 -> dw_min:9.9590e-01  dw_max:1.0031e+00 lr:1.0000e-02
2023-03-31 11:25:29,416 ADAM: Layer 1 -> dw_min:9.9406e-01  dw_max:1.0054e+00 lr:1.0000e-02
2023-03-31 11:25:29,416 ADAM: Layer 2 -> dw_min:9.9255e-01  dw_max:1.0078e+00 lr:1.0000e-02
2023-03-31 11:25:29,416 ADAM: Layer 3 -> dw_min:9.9523e-01  dw_max:1.0041e+00 lr:1.0000e-02
2023-03-31 11:25:29,458 			Learning rate: weights:   1.000e-02    
2023-03-31 11:25:29,458 			Last test performance: 73.38%
2023-03-31 11:25:29,458 ----------------
2023-03-31 11:25:43,779   42  =>  84   		Training 486 pattern with 77.50% 	Forward time: 	13.88 sec
2023-03-31 11:25:43,779 			Loss:    5.660e-01    			Backward time: 	 0.40 sec 
2023-03-31 11:25:43,779 ADAM: Layer 0 -> dw_min:9.9598e-01  dw_max:1.0041e+00 lr:1.0000e-02
2023-03-31 11:25:43,779 ADAM: Layer 1 -> dw_min:9.9430e-01  dw_max:1.0056e+00 lr:1.0000e-02
2023-03-31 11:25:43,780 ADAM: Layer 2 -> dw_min:9.9181e-01  dw_max:1.0085e+00 lr:1.0000e-02
2023-03-31 11:25:43,780 ADAM: Layer 3 -> dw_min:9.9468e-01  dw_max:1.0047e+00 lr:1.0000e-02
2023-03-31 11:25:43,938 			Learning rate: weights:   1.000e-02    
2023-03-31 11:25:43,939 			Last test performance: 73.38%
2023-03-31 11:25:43,939 ----------------
2023-03-31 11:25:58,068   42  =>  85   		Training 486 pattern with 72.71% 	Forward time: 	13.74 sec
2023-03-31 11:25:58,068 			Loss:    6.630e-01    			Backward time: 	 0.36 sec 
2023-03-31 11:25:58,068 ADAM: Layer 0 -> dw_min:9.9563e-01  dw_max:1.0035e+00 lr:1.0000e-02
2023-03-31 11:25:58,068 ADAM: Layer 1 -> dw_min:9.9336e-01  dw_max:1.0067e+00 lr:1.0000e-02
2023-03-31 11:25:58,068 ADAM: Layer 2 -> dw_min:9.9268e-01  dw_max:1.0088e+00 lr:1.0000e-02
2023-03-31 11:25:58,068 ADAM: Layer 3 -> dw_min:9.9561e-01  dw_max:1.0049e+00 lr:1.0000e-02
2023-03-31 11:25:58,174 			Learning rate: weights:   1.000e-02    
2023-03-31 11:25:58,174 			Last test performance: 73.38%
2023-03-31 11:25:58,174 ----------------
2023-03-31 11:26:12,593   42  =>  86   		Training 486 pattern with 74.17% 	Forward time: 	14.00 sec
2023-03-31 11:26:12,594 			Loss:    5.989e-01    			Backward time: 	 0.38 sec 
2023-03-31 11:26:12,598 ADAM: Layer 0 -> dw_min:9.9603e-01  dw_max:1.0034e+00 lr:1.0000e-02
2023-03-31 11:26:12,603 ADAM: Layer 1 -> dw_min:9.9446e-01  dw_max:1.0058e+00 lr:1.0000e-02
2023-03-31 11:26:12,607 ADAM: Layer 2 -> dw_min:9.9171e-01  dw_max:1.0081e+00 lr:1.0000e-02
2023-03-31 11:26:12,612 ADAM: Layer 3 -> dw_min:9.9572e-01  dw_max:1.0048e+00 lr:1.0000e-02
2023-03-31 11:26:12,705 			Learning rate: weights:   1.000e-02    
2023-03-31 11:26:12,705 			Last test performance: 73.38%
2023-03-31 11:26:12,705 ----------------
2023-03-31 11:26:27,089   42  =>  87   		Training 486 pattern with 76.25% 	Forward time: 	14.00 sec
2023-03-31 11:26:27,089 			Loss:    5.623e-01    			Backward time: 	 0.37 sec 
2023-03-31 11:26:27,089 ADAM: Layer 0 -> dw_min:9.9572e-01  dw_max:1.0035e+00 lr:1.0000e-02
2023-03-31 11:26:27,089 ADAM: Layer 1 -> dw_min:9.9352e-01  dw_max:1.0056e+00 lr:1.0000e-02
2023-03-31 11:26:27,090 ADAM: Layer 2 -> dw_min:9.9184e-01  dw_max:1.0088e+00 lr:1.0000e-02
2023-03-31 11:26:27,090 ADAM: Layer 3 -> dw_min:9.9488e-01  dw_max:1.0048e+00 lr:1.0000e-02
2023-03-31 11:26:27,212 			Learning rate: weights:   1.000e-02    
2023-03-31 11:26:27,212 			Last test performance: 73.38%
2023-03-31 11:26:27,212 ----------------
2023-03-31 11:26:41,436   42  =>  88   		Training 486 pattern with 73.12% 	Forward time: 	13.84 sec
2023-03-31 11:26:41,436 			Loss:    6.545e-01    			Backward time: 	 0.36 sec 
2023-03-31 11:26:41,436 ADAM: Layer 0 -> dw_min:9.9512e-01  dw_max:1.0037e+00 lr:1.0000e-02
2023-03-31 11:26:41,436 ADAM: Layer 1 -> dw_min:9.9364e-01  dw_max:1.0069e+00 lr:1.0000e-02
2023-03-31 11:26:41,437 ADAM: Layer 2 -> dw_min:9.9206e-01  dw_max:1.0082e+00 lr:1.0000e-02
2023-03-31 11:26:41,437 ADAM: Layer 3 -> dw_min:9.9558e-01  dw_max:1.0047e+00 lr:1.0000e-02
2023-03-31 11:26:41,501 			Learning rate: weights:   1.000e-02    
2023-03-31 11:26:41,501 			Last test performance: 73.38%
2023-03-31 11:26:41,501 ----------------
2023-03-31 11:26:55,866   42  =>  89   		Training 486 pattern with 75.42% 	Forward time: 	13.98 sec
2023-03-31 11:26:55,867 			Loss:    6.543e-01    			Backward time: 	 0.36 sec 
2023-03-31 11:26:55,867 ADAM: Layer 0 -> dw_min:9.9599e-01  dw_max:1.0043e+00 lr:1.0000e-02
2023-03-31 11:26:55,867 ADAM: Layer 1 -> dw_min:9.9466e-01  dw_max:1.0064e+00 lr:1.0000e-02
2023-03-31 11:26:55,867 ADAM: Layer 2 -> dw_min:9.9229e-01  dw_max:1.0072e+00 lr:1.0000e-02
2023-03-31 11:26:55,867 ADAM: Layer 3 -> dw_min:9.9623e-01  dw_max:1.0043e+00 lr:1.0000e-02
2023-03-31 11:26:55,943 			Learning rate: weights:   1.000e-02    
2023-03-31 11:26:55,943 			Last test performance: 73.38%
2023-03-31 11:26:55,943 ----------------
2023-03-31 11:27:10,132   42  =>  90   		Training 486 pattern with 72.08% 	Forward time: 	13.74 sec
2023-03-31 11:27:10,133 			Loss:    6.015e-01    			Backward time: 	 0.40 sec 
2023-03-31 11:27:10,137 ADAM: Layer 0 -> dw_min:9.9668e-01  dw_max:1.0042e+00 lr:1.0000e-02
2023-03-31 11:27:10,142 ADAM: Layer 1 -> dw_min:9.9460e-01  dw_max:1.0047e+00 lr:1.0000e-02
2023-03-31 11:27:10,146 ADAM: Layer 2 -> dw_min:9.9231e-01  dw_max:1.0071e+00 lr:1.0000e-02
2023-03-31 11:27:10,151 ADAM: Layer 3 -> dw_min:9.9610e-01  dw_max:1.0033e+00 lr:1.0000e-02
2023-03-31 11:27:10,227 			Learning rate: weights:   1.000e-02    
2023-03-31 11:27:10,227 			Last test performance: 73.38%
2023-03-31 11:27:10,227 ----------------
2023-03-31 11:27:24,448   42  =>  91   		Training 486 pattern with 71.67% 	Forward time: 	13.82 sec
2023-03-31 11:27:24,449 			Loss:    6.575e-01    			Backward time: 	 0.36 sec 
2023-03-31 11:27:24,449 ADAM: Layer 0 -> dw_min:9.9570e-01  dw_max:1.0040e+00 lr:1.0000e-02
2023-03-31 11:27:24,449 ADAM: Layer 1 -> dw_min:9.9482e-01  dw_max:1.0049e+00 lr:1.0000e-02
2023-03-31 11:27:24,449 ADAM: Layer 2 -> dw_min:9.9196e-01  dw_max:1.0080e+00 lr:1.0000e-02
2023-03-31 11:27:24,449 ADAM: Layer 3 -> dw_min:9.9626e-01  dw_max:1.0029e+00 lr:1.0000e-02
2023-03-31 11:27:24,511 			Learning rate: weights:   1.000e-02    
2023-03-31 11:27:24,511 			Last test performance: 73.38%
2023-03-31 11:27:24,511 ----------------
2023-03-31 11:27:38,895   42  =>  92   		Training 486 pattern with 73.96% 	Forward time: 	13.97 sec
2023-03-31 11:27:38,895 			Loss:    6.129e-01    			Backward time: 	 0.37 sec 
2023-03-31 11:27:38,900 ADAM: Layer 0 -> dw_min:9.9614e-01  dw_max:1.0040e+00 lr:1.0000e-02
2023-03-31 11:27:38,904 ADAM: Layer 1 -> dw_min:9.9434e-01  dw_max:1.0044e+00 lr:1.0000e-02
2023-03-31 11:27:38,909 ADAM: Layer 2 -> dw_min:9.9200e-01  dw_max:1.0084e+00 lr:1.0000e-02
2023-03-31 11:27:38,909 ADAM: Layer 3 -> dw_min:9.9568e-01  dw_max:1.0032e+00 lr:1.0000e-02
2023-03-31 11:27:38,949 			Learning rate: weights:   1.000e-02    
2023-03-31 11:27:38,949 			Last test performance: 73.38%
2023-03-31 11:27:38,949 ----------------
2023-03-31 11:27:53,131   42  =>  93   		Training 486 pattern with 75.42% 	Forward time: 	13.75 sec
2023-03-31 11:27:53,131 			Loss:    6.047e-01    			Backward time: 	 0.39 sec 
2023-03-31 11:27:53,131 ADAM: Layer 0 -> dw_min:9.9601e-01  dw_max:1.0044e+00 lr:1.0000e-02
2023-03-31 11:27:53,131 ADAM: Layer 1 -> dw_min:9.9390e-01  dw_max:1.0042e+00 lr:1.0000e-02
2023-03-31 11:27:53,131 ADAM: Layer 2 -> dw_min:9.9249e-01  dw_max:1.0074e+00 lr:1.0000e-02
2023-03-31 11:27:53,131 ADAM: Layer 3 -> dw_min:9.9520e-01  dw_max:1.0033e+00 lr:1.0000e-02
2023-03-31 11:27:53,170 			Learning rate: weights:   1.000e-02    
2023-03-31 11:27:53,170 			Last test performance: 73.38%
2023-03-31 11:27:53,170 ----------------
2023-03-31 11:28:07,494   42  =>  94   		Training 486 pattern with 75.83% 	Forward time: 	13.84 sec
2023-03-31 11:28:07,494 			Loss:    5.684e-01    			Backward time: 	 0.44 sec 
2023-03-31 11:28:07,494 ADAM: Layer 0 -> dw_min:9.9555e-01  dw_max:1.0036e+00 lr:1.0000e-02
2023-03-31 11:28:07,494 ADAM: Layer 1 -> dw_min:9.9273e-01  dw_max:1.0047e+00 lr:1.0000e-02
2023-03-31 11:28:07,494 ADAM: Layer 2 -> dw_min:9.9022e-01  dw_max:1.0070e+00 lr:1.0000e-02
2023-03-31 11:28:07,494 ADAM: Layer 3 -> dw_min:9.9620e-01  dw_max:1.0034e+00 lr:1.0000e-02
2023-03-31 11:28:07,592 			Learning rate: weights:   1.000e-02    
2023-03-31 11:28:07,592 			Last test performance: 73.38%
2023-03-31 11:28:07,592 ----------------
2023-03-31 11:28:21,827   42  =>  95   		Training 486 pattern with 73.96% 	Forward time: 	13.80 sec
2023-03-31 11:28:21,827 			Loss:    6.330e-01    			Backward time: 	 0.40 sec 
2023-03-31 11:28:21,832 ADAM: Layer 0 -> dw_min:9.9629e-01  dw_max:1.0038e+00 lr:1.0000e-02
2023-03-31 11:28:21,836 ADAM: Layer 1 -> dw_min:9.9282e-01  dw_max:1.0051e+00 lr:1.0000e-02
2023-03-31 11:28:21,841 ADAM: Layer 2 -> dw_min:9.9086e-01  dw_max:1.0070e+00 lr:1.0000e-02
2023-03-31 11:28:21,845 ADAM: Layer 3 -> dw_min:9.9576e-01  dw_max:1.0035e+00 lr:1.0000e-02
2023-03-31 11:28:21,869 			Learning rate: weights:   1.000e-02    
2023-03-31 11:28:21,869 			Last test performance: 73.38%
2023-03-31 11:28:21,869 ----------------
2023-03-31 11:28:36,132   42  =>  96   		Training 486 pattern with 76.88% 	Forward time: 	13.87 sec
2023-03-31 11:28:36,132 			Loss:    6.457e-01    			Backward time: 	 0.37 sec 
2023-03-31 11:28:36,133 ADAM: Layer 0 -> dw_min:9.9602e-01  dw_max:1.0042e+00 lr:1.0000e-02
2023-03-31 11:28:36,133 ADAM: Layer 1 -> dw_min:9.9421e-01  dw_max:1.0047e+00 lr:1.0000e-02
2023-03-31 11:28:36,133 ADAM: Layer 2 -> dw_min:9.8908e-01  dw_max:1.0111e+00 lr:1.0000e-02
2023-03-31 11:28:36,133 ADAM: Layer 3 -> dw_min:9.9613e-01  dw_max:1.0042e+00 lr:1.0000e-02
2023-03-31 11:28:36,213 			Learning rate: weights:   1.000e-02    
2023-03-31 11:28:36,213 			Last test performance: 73.38%
2023-03-31 11:28:36,213 ----------------
2023-03-31 11:28:50,659   42  =>  97   		Training 486 pattern with 72.92% 	Forward time: 	14.02 sec
2023-03-31 11:28:50,659 			Loss:    6.606e-01    			Backward time: 	 0.39 sec 
2023-03-31 11:28:50,664 ADAM: Layer 0 -> dw_min:9.9558e-01  dw_max:1.0041e+00 lr:1.0000e-02
2023-03-31 11:28:50,668 ADAM: Layer 1 -> dw_min:9.9372e-01  dw_max:1.0048e+00 lr:1.0000e-02
2023-03-31 11:28:50,673 ADAM: Layer 2 -> dw_min:9.8989e-01  dw_max:1.0099e+00 lr:1.0000e-02
2023-03-31 11:28:50,678 ADAM: Layer 3 -> dw_min:9.9597e-01  dw_max:1.0038e+00 lr:1.0000e-02
2023-03-31 11:28:50,776 			Learning rate: weights:   1.000e-02    
2023-03-31 11:28:50,776 			Last test performance: 73.38%
2023-03-31 11:28:50,776 ----------------
2023-03-31 11:29:04,936   42  =>  98   		Training 486 pattern with 76.46% 	Forward time: 	13.77 sec
2023-03-31 11:29:04,936 			Loss:    5.554e-01    			Backward time: 	 0.36 sec 
2023-03-31 11:29:04,936 ADAM: Layer 0 -> dw_min:9.9567e-01  dw_max:1.0040e+00 lr:1.0000e-02
2023-03-31 11:29:04,936 ADAM: Layer 1 -> dw_min:9.9463e-01  dw_max:1.0044e+00 lr:1.0000e-02
2023-03-31 11:29:04,936 ADAM: Layer 2 -> dw_min:9.8838e-01  dw_max:1.0100e+00 lr:1.0000e-02
2023-03-31 11:29:04,936 ADAM: Layer 3 -> dw_min:9.9586e-01  dw_max:1.0035e+00 lr:1.0000e-02
2023-03-31 11:29:04,966 			Learning rate: weights:   1.000e-02    
2023-03-31 11:29:04,967 			Last test performance: 73.38%
2023-03-31 11:29:04,967 ----------------
2023-03-31 11:29:19,097   42  =>  99   		Training 486 pattern with 73.12% 	Forward time: 	13.73 sec
2023-03-31 11:29:19,097 			Loss:    6.451e-01    			Backward time: 	 0.37 sec 
2023-03-31 11:29:19,097 ADAM: Layer 0 -> dw_min:9.9570e-01  dw_max:1.0045e+00 lr:1.0000e-02
2023-03-31 11:29:19,097 ADAM: Layer 1 -> dw_min:9.9463e-01  dw_max:1.0049e+00 lr:1.0000e-02
2023-03-31 11:29:19,097 ADAM: Layer 2 -> dw_min:9.8849e-01  dw_max:1.0091e+00 lr:1.0000e-02
2023-03-31 11:29:19,098 ADAM: Layer 3 -> dw_min:9.9548e-01  dw_max:1.0041e+00 lr:1.0000e-02
2023-03-31 11:29:19,135 			Learning rate: weights:   1.000e-02    
2023-03-31 11:29:19,136 			Last test performance: 73.38%
2023-03-31 11:29:19,136 ----------------
2023-03-31 11:29:33,550   42  => 100   		Training 486 pattern with 76.67% 	Forward time: 	14.00 sec
2023-03-31 11:29:33,550 			Loss:    5.519e-01    			Backward time: 	 0.39 sec 
2023-03-31 11:29:33,555 ADAM: Layer 0 -> dw_min:9.9535e-01  dw_max:1.0046e+00 lr:1.0000e-02
2023-03-31 11:29:33,560 ADAM: Layer 1 -> dw_min:9.9472e-01  dw_max:1.0054e+00 lr:1.0000e-02
2023-03-31 11:29:33,564 ADAM: Layer 2 -> dw_min:9.8950e-01  dw_max:1.0082e+00 lr:1.0000e-02
2023-03-31 11:29:33,569 ADAM: Layer 3 -> dw_min:9.9489e-01  dw_max:1.0040e+00 lr:1.0000e-02
2023-03-31 11:29:33,658 			Learning rate: weights:   1.000e-02    
2023-03-31 11:29:33,658 			Last test performance: 73.38%
2023-03-31 11:29:33,658 ----------------
2023-03-31 11:29:47,866   42  => 101   		Training 486 pattern with 71.88% 	Forward time: 	13.78 sec
2023-03-31 11:29:47,867 			Loss:    6.130e-01    			Backward time: 	 0.40 sec 
2023-03-31 11:29:47,871 ADAM: Layer 0 -> dw_min:9.9479e-01  dw_max:1.0051e+00 lr:1.0000e-02
2023-03-31 11:29:47,876 ADAM: Layer 1 -> dw_min:9.9457e-01  dw_max:1.0053e+00 lr:1.0000e-02
2023-03-31 11:29:47,880 ADAM: Layer 2 -> dw_min:9.9056e-01  dw_max:1.0084e+00 lr:1.0000e-02
2023-03-31 11:29:47,882 ADAM: Layer 3 -> dw_min:9.9521e-01  dw_max:1.0044e+00 lr:1.0000e-02
2023-03-31 11:29:47,931 			Learning rate: weights:   1.000e-02    
2023-03-31 11:29:47,931 			Last test performance: 73.38%
2023-03-31 11:29:47,931 ----------------
2023-03-31 11:30:02,202   42  => 102   		Training 486 pattern with 75.21% 	Forward time: 	13.80 sec
2023-03-31 11:30:02,203 			Loss:    6.317e-01    			Backward time: 	 0.44 sec 
2023-03-31 11:30:02,203 ADAM: Layer 0 -> dw_min:9.9543e-01  dw_max:1.0048e+00 lr:1.0000e-02
2023-03-31 11:30:02,203 ADAM: Layer 1 -> dw_min:9.9439e-01  dw_max:1.0056e+00 lr:1.0000e-02
2023-03-31 11:30:02,203 ADAM: Layer 2 -> dw_min:9.8658e-01  dw_max:1.0094e+00 lr:1.0000e-02
2023-03-31 11:30:02,203 ADAM: Layer 3 -> dw_min:9.9494e-01  dw_max:1.0051e+00 lr:1.0000e-02
2023-03-31 11:30:02,278 			Learning rate: weights:   1.000e-02    
2023-03-31 11:30:02,278 			Last test performance: 73.38%
2023-03-31 11:30:02,278 ----------------
2023-03-31 11:30:16,664   42  => 103   		Training 486 pattern with 76.88% 	Forward time: 	13.90 sec
2023-03-31 11:30:16,665 			Loss:    5.975e-01    			Backward time: 	 0.44 sec 
2023-03-31 11:30:16,669 ADAM: Layer 0 -> dw_min:9.9489e-01  dw_max:1.0060e+00 lr:1.0000e-02
2023-03-31 11:30:16,674 ADAM: Layer 1 -> dw_min:9.9402e-01  dw_max:1.0058e+00 lr:1.0000e-02
2023-03-31 11:30:16,678 ADAM: Layer 2 -> dw_min:9.8701e-01  dw_max:1.0088e+00 lr:1.0000e-02
2023-03-31 11:30:16,683 ADAM: Layer 3 -> dw_min:9.9509e-01  dw_max:1.0049e+00 lr:1.0000e-02
2023-03-31 11:30:16,767 			Learning rate: weights:   1.000e-02    
2023-03-31 11:30:16,767 			Last test performance: 73.38%
2023-03-31 11:30:16,767 ----------------
2023-03-31 11:30:19,122 
2023-03-31 11:30:19,122 Testing:
2023-03-31 11:30:19,796 		24 of 10000 with 95.83% 	 Time used:  0.67 sec
2023-03-31 11:30:20,468 		48 of 10000 with 83.33% 	 Time used:  0.67 sec
2023-03-31 11:30:21,141 		72 of 10000 with 75.00% 	 Time used:  0.67 sec
2023-03-31 11:30:21,886 		96 of 10000 with 77.08% 	 Time used:  0.74 sec
2023-03-31 11:30:22,575 		120 of 10000 with 78.33% 	 Time used:  0.69 sec
2023-03-31 11:30:23,280 		144 of 10000 with 77.08% 	 Time used:  0.70 sec
2023-03-31 11:30:24,011 		168 of 10000 with 75.00% 	 Time used:  0.73 sec
2023-03-31 11:30:24,700 		192 of 10000 with 75.52% 	 Time used:  0.69 sec
2023-03-31 11:30:25,426 		216 of 10000 with 77.31% 	 Time used:  0.73 sec
2023-03-31 11:30:26,128 		240 of 10000 with 75.83% 	 Time used:  0.70 sec
2023-03-31 11:30:26,821 		264 of 10000 with 74.62% 	 Time used:  0.69 sec
2023-03-31 11:30:27,509 		288 of 10000 with 73.61% 	 Time used:  0.69 sec
2023-03-31 11:30:28,020 		312 of 10000 with 73.72% 	 Time used:  0.51 sec
2023-03-31 11:30:28,761 		336 of 10000 with 74.40% 	 Time used:  0.70 sec
2023-03-31 11:30:29,463 		360 of 10000 with 74.17% 	 Time used:  0.70 sec
2023-03-31 11:30:30,146 		384 of 10000 with 73.96% 	 Time used:  0.68 sec
2023-03-31 11:30:30,889 		408 of 10000 with 74.26% 	 Time used:  0.74 sec
2023-03-31 11:30:31,578 		432 of 10000 with 74.07% 	 Time used:  0.69 sec
2023-03-31 11:30:32,267 		456 of 10000 with 73.25% 	 Time used:  0.69 sec
2023-03-31 11:30:32,990 		480 of 10000 with 73.12% 	 Time used:  0.72 sec
2023-03-31 11:30:33,702 		504 of 10000 with 73.21% 	 Time used:  0.71 sec
2023-03-31 11:30:34,391 		528 of 10000 with 73.67% 	 Time used:  0.69 sec
2023-03-31 11:30:35,124 		552 of 10000 with 73.91% 	 Time used:  0.73 sec
2023-03-31 11:30:35,826 		576 of 10000 with 73.96% 	 Time used:  0.70 sec
2023-03-31 11:30:36,455 		600 of 10000 with 74.33% 	 Time used:  0.63 sec
2023-03-31 11:30:36,966 		624 of 10000 with 75.00% 	 Time used:  0.51 sec
2023-03-31 11:30:37,691 		648 of 10000 with 75.31% 	 Time used:  0.72 sec
2023-03-31 11:30:38,363 		672 of 10000 with 75.45% 	 Time used:  0.67 sec
2023-03-31 11:30:39,098 		696 of 10000 with 74.86% 	 Time used:  0.73 sec
2023-03-31 11:30:39,788 		720 of 10000 with 75.28% 	 Time used:  0.69 sec
2023-03-31 11:30:40,492 		744 of 10000 with 75.13% 	 Time used:  0.70 sec
2023-03-31 11:30:41,223 		768 of 10000 with 75.26% 	 Time used:  0.73 sec
2023-03-31 11:30:41,912 		792 of 10000 with 75.13% 	 Time used:  0.69 sec
2023-03-31 11:30:42,631 		816 of 10000 with 74.88% 	 Time used:  0.72 sec
2023-03-31 11:30:43,347 		840 of 10000 with 74.40% 	 Time used:  0.72 sec
2023-03-31 11:30:44,037 		864 of 10000 with 74.54% 	 Time used:  0.69 sec
2023-03-31 11:30:44,727 		888 of 10000 with 74.77% 	 Time used:  0.69 sec
2023-03-31 11:30:45,350 		912 of 10000 with 75.00% 	 Time used:  0.62 sec
2023-03-31 11:30:45,916 		936 of 10000 with 75.00% 	 Time used:  0.57 sec
2023-03-31 11:30:46,627 		960 of 10000 with 75.21% 	 Time used:  0.71 sec
2023-03-31 11:30:47,312 		984 of 10000 with 75.30% 	 Time used:  0.68 sec
2023-03-31 11:30:48,013 		1008 of 10000 with 75.30% 	 Time used:  0.70 sec
2023-03-31 11:30:48,742 		1032 of 10000 with 75.39% 	 Time used:  0.73 sec
2023-03-31 11:30:49,431 		1056 of 10000 with 75.00% 	 Time used:  0.69 sec
2023-03-31 11:30:50,155 		1080 of 10000 with 74.91% 	 Time used:  0.72 sec
2023-03-31 11:30:50,857 		1104 of 10000 with 75.00% 	 Time used:  0.70 sec
2023-03-31 11:30:51,553 		1128 of 10000 with 75.00% 	 Time used:  0.69 sec
2023-03-31 11:30:52,242 		1152 of 10000 with 74.65% 	 Time used:  0.69 sec
2023-03-31 11:30:52,987 		1176 of 10000 with 74.49% 	 Time used:  0.74 sec
2023-03-31 11:30:53,676 		1200 of 10000 with 74.50% 	 Time used:  0.69 sec
2023-03-31 11:30:54,244 		1224 of 10000 with 74.43% 	 Time used:  0.57 sec
2023-03-31 11:30:54,865 		1248 of 10000 with 74.20% 	 Time used:  0.62 sec
2023-03-31 11:30:55,538 		1272 of 10000 with 74.14% 	 Time used:  0.67 sec
2023-03-31 11:30:56,245 		1296 of 10000 with 74.23% 	 Time used:  0.71 sec
2023-03-31 11:30:56,951 		1320 of 10000 with 74.39% 	 Time used:  0.71 sec
2023-03-31 11:30:57,641 		1344 of 10000 with 74.33% 	 Time used:  0.69 sec
2023-03-31 11:30:58,389 		1368 of 10000 with 74.42% 	 Time used:  0.75 sec
2023-03-31 11:30:59,078 		1392 of 10000 with 74.28% 	 Time used:  0.69 sec
2023-03-31 11:30:59,792 		1416 of 10000 with 74.29% 	 Time used:  0.71 sec
2023-03-31 11:31:00,506 		1440 of 10000 with 74.51% 	 Time used:  0.71 sec
2023-03-31 11:31:01,199 		1464 of 10000 with 74.52% 	 Time used:  0.69 sec
2023-03-31 11:31:01,901 		1488 of 10000 with 74.33% 	 Time used:  0.70 sec
2023-03-31 11:31:02,634 		1512 of 10000 with 74.14% 	 Time used:  0.73 sec
2023-03-31 11:31:03,141 		1536 of 10000 with 74.15% 	 Time used:  0.51 sec
2023-03-31 11:31:03,793 		1560 of 10000 with 74.17% 	 Time used:  0.65 sec
2023-03-31 11:31:04,487 		1584 of 10000 with 74.12% 	 Time used:  0.69 sec
2023-03-31 11:31:05,179 		1608 of 10000 with 74.25% 	 Time used:  0.69 sec
2023-03-31 11:31:05,906 		1632 of 10000 with 74.39% 	 Time used:  0.73 sec
2023-03-31 11:31:06,594 		1656 of 10000 with 74.46% 	 Time used:  0.69 sec
2023-03-31 11:31:07,330 		1680 of 10000 with 74.64% 	 Time used:  0.74 sec
2023-03-31 11:31:08,031 		1704 of 10000 with 74.71% 	 Time used:  0.70 sec
2023-03-31 11:31:08,720 		1728 of 10000 with 74.59% 	 Time used:  0.69 sec
2023-03-31 11:31:09,433 		1752 of 10000 with 74.60% 	 Time used:  0.71 sec
2023-03-31 11:31:10,154 		1776 of 10000 with 74.55% 	 Time used:  0.72 sec
2023-03-31 11:31:10,844 		1800 of 10000 with 74.50% 	 Time used:  0.69 sec
2023-03-31 11:31:11,534 		1824 of 10000 with 74.34% 	 Time used:  0.69 sec
2023-03-31 11:31:12,044 		1848 of 10000 with 74.30% 	 Time used:  0.51 sec
2023-03-31 11:31:12,765 		1872 of 10000 with 74.20% 	 Time used:  0.72 sec
2023-03-31 11:31:13,440 		1896 of 10000 with 74.37% 	 Time used:  0.68 sec
2023-03-31 11:31:14,119 		1920 of 10000 with 74.48% 	 Time used:  0.68 sec
2023-03-31 11:31:14,809 		1944 of 10000 with 74.49% 	 Time used:  0.69 sec
2023-03-31 11:31:15,554 		1968 of 10000 with 74.54% 	 Time used:  0.74 sec
2023-03-31 11:31:16,243 		1992 of 10000 with 74.55% 	 Time used:  0.69 sec
2023-03-31 11:31:16,949 		2016 of 10000 with 74.40% 	 Time used:  0.71 sec
2023-03-31 11:31:17,678 		2040 of 10000 with 74.26% 	 Time used:  0.73 sec
2023-03-31 11:31:18,367 		2064 of 10000 with 74.27% 	 Time used:  0.69 sec
2023-03-31 11:31:19,083 		2088 of 10000 with 74.19% 	 Time used:  0.72 sec
2023-03-31 11:31:19,786 		2112 of 10000 with 74.24% 	 Time used:  0.70 sec
2023-03-31 11:31:20,428 		2136 of 10000 with 74.20% 	 Time used:  0.64 sec
2023-03-31 11:31:20,944 		2160 of 10000 with 74.26% 	 Time used:  0.52 sec
2023-03-31 11:31:21,662 		2184 of 10000 with 74.18% 	 Time used:  0.72 sec
2023-03-31 11:31:22,336 		2208 of 10000 with 74.05% 	 Time used:  0.67 sec
2023-03-31 11:31:23,070 		2232 of 10000 with 74.10% 	 Time used:  0.73 sec
2023-03-31 11:31:23,760 		2256 of 10000 with 74.02% 	 Time used:  0.69 sec
2023-03-31 11:31:24,449 		2280 of 10000 with 74.08% 	 Time used:  0.69 sec
2023-03-31 11:31:25,160 		2304 of 10000 with 73.87% 	 Time used:  0.71 sec
2023-03-31 11:31:25,885 		2328 of 10000 with 73.80% 	 Time used:  0.72 sec
2023-03-31 11:31:26,574 		2352 of 10000 with 73.89% 	 Time used:  0.69 sec
2023-03-31 11:31:27,300 		2376 of 10000 with 73.95% 	 Time used:  0.73 sec
2023-03-31 11:31:28,009 		2400 of 10000 with 73.92% 	 Time used:  0.71 sec
2023-03-31 11:31:28,699 		2424 of 10000 with 73.72% 	 Time used:  0.69 sec
2023-03-31 11:31:29,328 		2448 of 10000 with 73.82% 	 Time used:  0.63 sec
2023-03-31 11:31:29,893 		2472 of 10000 with 73.91% 	 Time used:  0.57 sec
2023-03-31 11:31:30,596 		2496 of 10000 with 74.00% 	 Time used:  0.70 sec
2023-03-31 11:31:31,291 		2520 of 10000 with 73.89% 	 Time used:  0.69 sec
2023-03-31 11:31:31,980 		2544 of 10000 with 73.66% 	 Time used:  0.69 sec
2023-03-31 11:31:32,685 		2568 of 10000 with 73.83% 	 Time used:  0.70 sec
2023-03-31 11:31:33,407 		2592 of 10000 with 73.77% 	 Time used:  0.72 sec
2023-03-31 11:31:34,096 		2616 of 10000 with 73.70% 	 Time used:  0.69 sec
2023-03-31 11:31:34,824 		2640 of 10000 with 73.60% 	 Time used:  0.73 sec
2023-03-31 11:31:35,531 		2664 of 10000 with 73.65% 	 Time used:  0.71 sec
2023-03-31 11:31:36,220 		2688 of 10000 with 73.66% 	 Time used:  0.69 sec
2023-03-31 11:31:36,956 		2712 of 10000 with 73.49% 	 Time used:  0.74 sec
2023-03-31 11:31:37,657 		2736 of 10000 with 73.50% 	 Time used:  0.70 sec
2023-03-31 11:31:38,225 		2760 of 10000 with 73.44% 	 Time used:  0.57 sec
2023-03-31 11:31:38,846 		2784 of 10000 with 73.46% 	 Time used:  0.62 sec
2023-03-31 11:31:39,519 		2808 of 10000 with 73.50% 	 Time used:  0.67 sec
2023-03-31 11:31:40,197 		2832 of 10000 with 73.62% 	 Time used:  0.68 sec
2023-03-31 11:31:40,931 		2856 of 10000 with 73.53% 	 Time used:  0.73 sec
2023-03-31 11:31:41,620 		2880 of 10000 with 73.47% 	 Time used:  0.69 sec
2023-03-31 11:31:42,334 		2904 of 10000 with 73.55% 	 Time used:  0.71 sec
2023-03-31 11:31:43,056 		2928 of 10000 with 73.60% 	 Time used:  0.72 sec
2023-03-31 11:31:43,745 		2952 of 10000 with 73.68% 	 Time used:  0.69 sec
2023-03-31 11:31:44,434 		2976 of 10000 with 73.62% 	 Time used:  0.69 sec
2023-03-31 11:31:45,176 		3000 of 10000 with 73.63% 	 Time used:  0.74 sec
2023-03-31 11:31:45,869 		3024 of 10000 with 73.64% 	 Time used:  0.69 sec
2023-03-31 11:31:46,564 		3048 of 10000 with 73.62% 	 Time used:  0.69 sec
2023-03-31 11:31:47,123 		3072 of 10000 with 73.57% 	 Time used:  0.56 sec
2023-03-31 11:31:47,744 		3096 of 10000 with 73.48% 	 Time used:  0.62 sec
2023-03-31 11:31:48,450 		3120 of 10000 with 73.49% 	 Time used:  0.71 sec
2023-03-31 11:31:49,140 		3144 of 10000 with 73.47% 	 Time used:  0.69 sec
2023-03-31 11:31:49,830 		3168 of 10000 with 73.48% 	 Time used:  0.69 sec
2023-03-31 11:31:50,549 		3192 of 10000 with 73.46% 	 Time used:  0.72 sec
2023-03-31 11:31:51,266 		3216 of 10000 with 73.35% 	 Time used:  0.72 sec
2023-03-31 11:31:51,955 		3240 of 10000 with 73.30% 	 Time used:  0.69 sec
2023-03-31 11:31:52,691 		3264 of 10000 with 73.31% 	 Time used:  0.74 sec
2023-03-31 11:31:53,391 		3288 of 10000 with 73.33% 	 Time used:  0.70 sec
2023-03-31 11:31:54,081 		3312 of 10000 with 73.31% 	 Time used:  0.69 sec
2023-03-31 11:31:54,825 		3336 of 10000 with 73.29% 	 Time used:  0.74 sec
2023-03-31 11:31:55,515 		3360 of 10000 with 73.24% 	 Time used:  0.69 sec
2023-03-31 11:31:56,024 		3384 of 10000 with 73.23% 	 Time used:  0.51 sec
2023-03-31 11:31:56,698 		3408 of 10000 with 73.27% 	 Time used:  0.67 sec
2023-03-31 11:31:57,370 		3432 of 10000 with 73.22% 	 Time used:  0.67 sec
2023-03-31 11:31:58,102 		3456 of 10000 with 73.18% 	 Time used:  0.73 sec
2023-03-31 11:31:58,791 		3480 of 10000 with 73.30% 	 Time used:  0.69 sec
2023-03-31 11:31:59,493 		3504 of 10000 with 73.23% 	 Time used:  0.70 sec
2023-03-31 11:32:00,226 		3528 of 10000 with 73.24% 	 Time used:  0.73 sec
2023-03-31 11:32:00,915 		3552 of 10000 with 73.31% 	 Time used:  0.69 sec
2023-03-31 11:32:01,624 		3576 of 10000 with 73.41% 	 Time used:  0.71 sec
2023-03-31 11:32:02,351 		3600 of 10000 with 73.42% 	 Time used:  0.73 sec
2023-03-31 11:32:03,040 		3624 of 10000 with 73.37% 	 Time used:  0.69 sec
2023-03-31 11:32:03,730 		3648 of 10000 with 73.36% 	 Time used:  0.69 sec
2023-03-31 11:32:04,420 		3672 of 10000 with 73.39% 	 Time used:  0.69 sec
2023-03-31 11:32:04,930 		3696 of 10000 with 73.43% 	 Time used:  0.51 sec
2023-03-31 11:32:05,633 		3720 of 10000 with 73.39% 	 Time used:  0.70 sec
2023-03-31 11:32:06,327 		3744 of 10000 with 73.42% 	 Time used:  0.69 sec
2023-03-31 11:32:07,013 		3768 of 10000 with 73.38% 	 Time used:  0.69 sec
2023-03-31 11:32:07,751 		3792 of 10000 with 73.34% 	 Time used:  0.74 sec
2023-03-31 11:32:08,441 		3816 of 10000 with 73.40% 	 Time used:  0.69 sec
2023-03-31 11:32:09,130 		3840 of 10000 with 73.36% 	 Time used:  0.69 sec
2023-03-31 11:32:09,856 		3864 of 10000 with 73.32% 	 Time used:  0.73 sec
2023-03-31 11:32:10,566 		3888 of 10000 with 73.35% 	 Time used:  0.71 sec
2023-03-31 11:32:11,255 		3912 of 10000 with 73.34% 	 Time used:  0.69 sec
2023-03-31 11:32:11,996 		3936 of 10000 with 73.37% 	 Time used:  0.74 sec
2023-03-31 11:32:12,692 		3960 of 10000 with 73.43% 	 Time used:  0.70 sec
2023-03-31 11:32:13,321 		3984 of 10000 with 73.37% 	 Time used:  0.63 sec
2023-03-31 11:32:13,853 		4008 of 10000 with 73.35% 	 Time used:  0.53 sec
2023-03-31 11:32:14,556 		4032 of 10000 with 73.41% 	 Time used:  0.70 sec
2023-03-31 11:32:15,236 		4056 of 10000 with 73.35% 	 Time used:  0.68 sec
2023-03-31 11:32:15,964 		4080 of 10000 with 73.41% 	 Time used:  0.73 sec
2023-03-31 11:32:16,653 		4104 of 10000 with 73.37% 	 Time used:  0.69 sec
2023-03-31 11:32:17,379 		4128 of 10000 with 73.28% 	 Time used:  0.73 sec
2023-03-31 11:32:18,088 		4152 of 10000 with 73.24% 	 Time used:  0.71 sec
2023-03-31 11:32:18,777 		4176 of 10000 with 73.32% 	 Time used:  0.69 sec
2023-03-31 11:32:19,518 		4200 of 10000 with 73.40% 	 Time used:  0.74 sec
2023-03-31 11:32:20,214 		4224 of 10000 with 73.44% 	 Time used:  0.70 sec
2023-03-31 11:32:20,903 		4248 of 10000 with 73.54% 	 Time used:  0.69 sec
2023-03-31 11:32:21,615 		4272 of 10000 with 73.60% 	 Time used:  0.71 sec
2023-03-31 11:32:22,217 		4296 of 10000 with 73.53% 	 Time used:  0.60 sec
2023-03-31 11:32:22,783 		4320 of 10000 with 73.54% 	 Time used:  0.57 sec
2023-03-31 11:32:23,505 		4344 of 10000 with 73.62% 	 Time used:  0.72 sec
2023-03-31 11:32:24,180 		4368 of 10000 with 73.63% 	 Time used:  0.68 sec
2023-03-31 11:32:24,886 		4392 of 10000 with 73.63% 	 Time used:  0.71 sec
2023-03-31 11:32:25,610 		4416 of 10000 with 73.64% 	 Time used:  0.72 sec
2023-03-31 11:32:26,300 		4440 of 10000 with 73.60% 	 Time used:  0.69 sec
2023-03-31 11:32:26,989 		4464 of 10000 with 73.61% 	 Time used:  0.69 sec
2023-03-31 11:32:27,733 		4488 of 10000 with 73.57% 	 Time used:  0.74 sec
2023-03-31 11:32:28,425 		4512 of 10000 with 73.54% 	 Time used:  0.69 sec
2023-03-31 11:32:29,117 		4536 of 10000 with 73.54% 	 Time used:  0.69 sec
2023-03-31 11:32:29,859 		4560 of 10000 with 73.53% 	 Time used:  0.74 sec
2023-03-31 11:32:30,548 		4584 of 10000 with 73.52% 	 Time used:  0.69 sec
2023-03-31 11:32:31,119 		4608 of 10000 with 73.55% 	 Time used:  0.57 sec
2023-03-31 11:32:31,740 		4632 of 10000 with 73.51% 	 Time used:  0.62 sec
2023-03-31 11:32:32,412 		4656 of 10000 with 73.50% 	 Time used:  0.67 sec
2023-03-31 11:32:33,109 		4680 of 10000 with 73.55% 	 Time used:  0.70 sec
2023-03-31 11:32:33,826 		4704 of 10000 with 73.60% 	 Time used:  0.72 sec
2023-03-31 11:32:34,515 		4728 of 10000 with 73.60% 	 Time used:  0.69 sec
2023-03-31 11:32:35,243 		4752 of 10000 with 73.59% 	 Time used:  0.73 sec
2023-03-31 11:32:35,950 		4776 of 10000 with 73.60% 	 Time used:  0.71 sec
2023-03-31 11:32:36,640 		4800 of 10000 with 73.54% 	 Time used:  0.69 sec
2023-03-31 11:32:37,338 		4824 of 10000 with 73.59% 	 Time used:  0.70 sec
2023-03-31 11:32:38,074 		4848 of 10000 with 73.51% 	 Time used:  0.74 sec
2023-03-31 11:32:38,763 		4872 of 10000 with 73.50% 	 Time used:  0.69 sec
2023-03-31 11:32:39,476 		4896 of 10000 with 73.53% 	 Time used:  0.71 sec
2023-03-31 11:32:40,016 		4920 of 10000 with 73.54% 	 Time used:  0.54 sec
2023-03-31 11:32:40,636 		4944 of 10000 with 73.50% 	 Time used:  0.62 sec
2023-03-31 11:32:41,364 		4968 of 10000 with 73.47% 	 Time used:  0.73 sec
2023-03-31 11:32:42,037 		4992 of 10000 with 73.40% 	 Time used:  0.67 sec
2023-03-31 11:32:42,767 		5016 of 10000 with 73.41% 	 Time used:  0.73 sec
2023-03-31 11:32:43,472 		5040 of 10000 with 73.41% 	 Time used:  0.70 sec
2023-03-31 11:32:44,161 		5064 of 10000 with 73.38% 	 Time used:  0.69 sec
2023-03-31 11:32:44,909 		5088 of 10000 with 73.41% 	 Time used:  0.75 sec
2023-03-31 11:32:45,598 		5112 of 10000 with 73.42% 	 Time used:  0.69 sec
2023-03-31 11:32:46,288 		5136 of 10000 with 73.44% 	 Time used:  0.69 sec
2023-03-31 11:32:47,022 		5160 of 10000 with 73.45% 	 Time used:  0.73 sec
2023-03-31 11:32:47,722 		5184 of 10000 with 73.38% 	 Time used:  0.70 sec
2023-03-31 11:32:48,412 		5208 of 10000 with 73.31% 	 Time used:  0.69 sec
2023-03-31 11:32:48,922 		5232 of 10000 with 73.28% 	 Time used:  0.51 sec
2023-03-31 11:32:49,596 		5256 of 10000 with 73.23% 	 Time used:  0.67 sec
2023-03-31 11:32:50,314 		5280 of 10000 with 73.24% 	 Time used:  0.72 sec
2023-03-31 11:32:50,998 		5304 of 10000 with 73.27% 	 Time used:  0.68 sec
2023-03-31 11:32:51,687 		5328 of 10000 with 73.27% 	 Time used:  0.69 sec
2023-03-31 11:32:52,405 		5352 of 10000 with 73.34% 	 Time used:  0.72 sec
2023-03-31 11:32:53,121 		5376 of 10000 with 73.34% 	 Time used:  0.72 sec
2023-03-31 11:32:53,810 		5400 of 10000 with 73.30% 	 Time used:  0.69 sec
2023-03-31 11:32:54,548 		5424 of 10000 with 73.30% 	 Time used:  0.74 sec
2023-03-31 11:32:55,246 		5448 of 10000 with 73.33% 	 Time used:  0.70 sec
2023-03-31 11:32:55,935 		5472 of 10000 with 73.34% 	 Time used:  0.69 sec
2023-03-31 11:32:56,640 		5496 of 10000 with 73.40% 	 Time used:  0.70 sec
2023-03-31 11:32:57,305 		5520 of 10000 with 73.41% 	 Time used:  0.66 sec
2023-03-31 11:32:57,816 		5544 of 10000 with 73.36% 	 Time used:  0.51 sec
2023-03-31 11:32:58,542 		5568 of 10000 with 73.33% 	 Time used:  0.73 sec
2023-03-31 11:32:59,214 		5592 of 10000 with 73.32% 	 Time used:  0.67 sec
2023-03-31 11:32:59,941 		5616 of 10000 with 73.34% 	 Time used:  0.73 sec
2023-03-31 11:33:00,638 		5640 of 10000 with 73.35% 	 Time used:  0.70 sec
2023-03-31 11:33:01,328 		5664 of 10000 with 73.23% 	 Time used:  0.69 sec
2023-03-31 11:33:02,031 		5688 of 10000 with 73.22% 	 Time used:  0.70 sec
2023-03-31 11:33:02,762 		5712 of 10000 with 73.27% 	 Time used:  0.73 sec
2023-03-31 11:33:03,451 		5736 of 10000 with 73.31% 	 Time used:  0.69 sec
2023-03-31 11:33:04,169 		5760 of 10000 with 73.32% 	 Time used:  0.72 sec
2023-03-31 11:33:04,886 		5784 of 10000 with 73.34% 	 Time used:  0.72 sec
2023-03-31 11:33:05,575 		5808 of 10000 with 73.38% 	 Time used:  0.69 sec
2023-03-31 11:33:06,203 		5832 of 10000 with 73.35% 	 Time used:  0.63 sec
2023-03-31 11:33:06,769 		5856 of 10000 with 73.29% 	 Time used:  0.57 sec
2023-03-31 11:33:07,448 		5880 of 10000 with 73.32% 	 Time used:  0.68 sec
2023-03-31 11:33:08,164 		5904 of 10000 with 73.26% 	 Time used:  0.72 sec
2023-03-31 11:33:08,848 		5928 of 10000 with 73.26% 	 Time used:  0.68 sec
2023-03-31 11:33:09,545 		5952 of 10000 with 73.27% 	 Time used:  0.70 sec
2023-03-31 11:33:10,282 		5976 of 10000 with 73.29% 	 Time used:  0.74 sec
2023-03-31 11:33:10,972 		6000 of 10000 with 73.28% 	 Time used:  0.69 sec
2023-03-31 11:33:11,692 		6024 of 10000 with 73.24% 	 Time used:  0.72 sec
2023-03-31 11:33:12,407 		6048 of 10000 with 73.23% 	 Time used:  0.71 sec
2023-03-31 11:33:13,096 		6072 of 10000 with 73.20% 	 Time used:  0.69 sec
2023-03-31 11:33:13,826 		6096 of 10000 with 73.23% 	 Time used:  0.73 sec
2023-03-31 11:33:14,531 		6120 of 10000 with 73.28% 	 Time used:  0.70 sec
2023-03-31 11:33:15,099 		6144 of 10000 with 73.27% 	 Time used:  0.57 sec
2023-03-31 11:33:15,682 		6168 of 10000 with 73.25% 	 Time used:  0.58 sec
2023-03-31 11:33:16,388 		6192 of 10000 with 73.26% 	 Time used:  0.71 sec
2023-03-31 11:33:17,066 		6216 of 10000 with 73.28% 	 Time used:  0.68 sec
2023-03-31 11:33:17,801 		6240 of 10000 with 73.32% 	 Time used:  0.73 sec
2023-03-31 11:33:18,489 		6264 of 10000 with 73.34% 	 Time used:  0.69 sec
2023-03-31 11:33:19,200 		6288 of 10000 with 73.43% 	 Time used:  0.71 sec
2023-03-31 11:33:19,924 		6312 of 10000 with 73.43% 	 Time used:  0.72 sec
2023-03-31 11:33:20,613 		6336 of 10000 with 73.45% 	 Time used:  0.69 sec
2023-03-31 11:33:21,303 		6360 of 10000 with 73.49% 	 Time used:  0.69 sec
2023-03-31 11:33:22,046 		6384 of 10000 with 73.51% 	 Time used:  0.74 sec
2023-03-31 11:33:22,738 		6408 of 10000 with 73.50% 	 Time used:  0.69 sec
2023-03-31 11:33:23,436 		6432 of 10000 with 73.49% 	 Time used:  0.70 sec
2023-03-31 11:33:23,992 		6456 of 10000 with 73.44% 	 Time used:  0.56 sec
2023-03-31 11:33:24,613 		6480 of 10000 with 73.43% 	 Time used:  0.62 sec
2023-03-31 11:33:25,340 		6504 of 10000 with 73.40% 	 Time used:  0.73 sec
2023-03-31 11:33:26,013 		6528 of 10000 with 73.44% 	 Time used:  0.67 sec
2023-03-31 11:33:26,702 		6552 of 10000 with 73.46% 	 Time used:  0.69 sec
2023-03-31 11:33:27,439 		6576 of 10000 with 73.46% 	 Time used:  0.74 sec
2023-03-31 11:33:28,137 		6600 of 10000 with 73.41% 	 Time used:  0.70 sec
2023-03-31 11:33:28,826 		6624 of 10000 with 73.48% 	 Time used:  0.69 sec
2023-03-31 11:33:29,572 		6648 of 10000 with 73.47% 	 Time used:  0.75 sec
2023-03-31 11:33:30,260 		6672 of 10000 with 73.47% 	 Time used:  0.69 sec
2023-03-31 11:33:30,972 		6696 of 10000 with 73.48% 	 Time used:  0.71 sec
2023-03-31 11:33:31,516 		6720 of 10000 with 73.48% 	 Time used:  0.54 sec
2023-03-31 11:33:32,040 		6744 of 10000 with 73.50% 	 Time used:  0.52 sec
2023-03-31 11:33:32,547 		6768 of 10000 with 73.51% 	 Time used:  0.51 sec
2023-03-31 11:33:33,055 		6792 of 10000 with 73.50% 	 Time used:  0.51 sec
2023-03-31 11:33:33,562 		6816 of 10000 with 73.55% 	 Time used:  0.51 sec
2023-03-31 11:33:34,069 		6840 of 10000 with 73.57% 	 Time used:  0.51 sec
2023-03-31 11:33:34,577 		6864 of 10000 with 73.50% 	 Time used:  0.51 sec
2023-03-31 11:33:35,084 		6888 of 10000 with 73.46% 	 Time used:  0.51 sec
2023-03-31 11:33:35,591 		6912 of 10000 with 73.44% 	 Time used:  0.51 sec
2023-03-31 11:33:36,098 		6936 of 10000 with 73.36% 	 Time used:  0.51 sec
2023-03-31 11:33:36,606 		6960 of 10000 with 73.33% 	 Time used:  0.51 sec
2023-03-31 11:33:37,113 		6984 of 10000 with 73.28% 	 Time used:  0.51 sec
2023-03-31 11:33:37,620 		7008 of 10000 with 73.24% 	 Time used:  0.51 sec
2023-03-31 11:33:38,128 		7032 of 10000 with 73.28% 	 Time used:  0.51 sec
2023-03-31 11:33:38,635 		7056 of 10000 with 73.26% 	 Time used:  0.51 sec
2023-03-31 11:33:39,142 		7080 of 10000 with 73.32% 	 Time used:  0.51 sec
2023-03-31 11:33:39,649 		7104 of 10000 with 73.30% 	 Time used:  0.51 sec
2023-03-31 11:33:40,157 		7128 of 10000 with 73.29% 	 Time used:  0.51 sec
2023-03-31 11:33:40,664 		7152 of 10000 with 73.31% 	 Time used:  0.51 sec
2023-03-31 11:33:41,171 		7176 of 10000 with 73.37% 	 Time used:  0.51 sec
2023-03-31 11:33:41,678 		7200 of 10000 with 73.43% 	 Time used:  0.51 sec
2023-03-31 11:33:42,186 		7224 of 10000 with 73.39% 	 Time used:  0.51 sec
2023-03-31 11:33:42,693 		7248 of 10000 with 73.39% 	 Time used:  0.51 sec
2023-03-31 11:33:43,201 		7272 of 10000 with 73.42% 	 Time used:  0.51 sec
2023-03-31 11:33:43,708 		7296 of 10000 with 73.44% 	 Time used:  0.51 sec
2023-03-31 11:33:44,215 		7320 of 10000 with 73.39% 	 Time used:  0.51 sec
2023-03-31 11:33:44,723 		7344 of 10000 with 73.46% 	 Time used:  0.51 sec
2023-03-31 11:33:45,230 		7368 of 10000 with 73.48% 	 Time used:  0.51 sec
2023-03-31 11:33:45,737 		7392 of 10000 with 73.50% 	 Time used:  0.51 sec
2023-03-31 11:33:46,245 		7416 of 10000 with 73.45% 	 Time used:  0.51 sec
2023-03-31 11:33:46,752 		7440 of 10000 with 73.45% 	 Time used:  0.51 sec
2023-03-31 11:33:47,260 		7464 of 10000 with 73.45% 	 Time used:  0.51 sec
2023-03-31 11:33:47,767 		7488 of 10000 with 73.52% 	 Time used:  0.51 sec
2023-03-31 11:33:48,275 		7512 of 10000 with 73.52% 	 Time used:  0.51 sec
2023-03-31 11:33:48,782 		7536 of 10000 with 73.51% 	 Time used:  0.51 sec
2023-03-31 11:33:49,289 		7560 of 10000 with 73.52% 	 Time used:  0.51 sec
2023-03-31 11:33:49,796 		7584 of 10000 with 73.58% 	 Time used:  0.51 sec
2023-03-31 11:33:50,304 		7608 of 10000 with 73.59% 	 Time used:  0.51 sec
2023-03-31 11:33:50,811 		7632 of 10000 with 73.61% 	 Time used:  0.51 sec
2023-03-31 11:33:51,318 		7656 of 10000 with 73.62% 	 Time used:  0.51 sec
2023-03-31 11:33:51,825 		7680 of 10000 with 73.61% 	 Time used:  0.51 sec
2023-03-31 11:33:52,333 		7704 of 10000 with 73.65% 	 Time used:  0.51 sec
2023-03-31 11:33:52,840 		7728 of 10000 with 73.69% 	 Time used:  0.51 sec
2023-03-31 11:33:53,348 		7752 of 10000 with 73.70% 	 Time used:  0.51 sec
2023-03-31 11:33:53,855 		7776 of 10000 with 73.73% 	 Time used:  0.51 sec
2023-03-31 11:33:54,362 		7800 of 10000 with 73.69% 	 Time used:  0.51 sec
2023-03-31 11:33:54,869 		7824 of 10000 with 73.68% 	 Time used:  0.51 sec
2023-03-31 11:33:55,377 		7848 of 10000 with 73.65% 	 Time used:  0.51 sec
2023-03-31 11:33:55,884 		7872 of 10000 with 73.65% 	 Time used:  0.51 sec
2023-03-31 11:33:56,391 		7896 of 10000 with 73.67% 	 Time used:  0.51 sec
2023-03-31 11:33:56,898 		7920 of 10000 with 73.64% 	 Time used:  0.51 sec
2023-03-31 11:33:57,406 		7944 of 10000 with 73.59% 	 Time used:  0.51 sec
2023-03-31 11:33:57,914 		7968 of 10000 with 73.58% 	 Time used:  0.51 sec
2023-03-31 11:33:58,421 		7992 of 10000 with 73.57% 	 Time used:  0.51 sec
2023-03-31 11:33:58,928 		8016 of 10000 with 73.59% 	 Time used:  0.51 sec
2023-03-31 11:33:59,436 		8040 of 10000 with 73.58% 	 Time used:  0.51 sec
2023-03-31 11:33:59,943 		8064 of 10000 with 73.60% 	 Time used:  0.51 sec
2023-03-31 11:34:00,450 		8088 of 10000 with 73.57% 	 Time used:  0.51 sec
2023-03-31 11:34:00,957 		8112 of 10000 with 73.59% 	 Time used:  0.51 sec
2023-03-31 11:34:01,464 		8136 of 10000 with 73.56% 	 Time used:  0.51 sec
2023-03-31 11:34:01,972 		8160 of 10000 with 73.58% 	 Time used:  0.51 sec
2023-03-31 11:34:02,480 		8184 of 10000 with 73.58% 	 Time used:  0.51 sec
2023-03-31 11:34:02,987 		8208 of 10000 with 73.60% 	 Time used:  0.51 sec
2023-03-31 11:34:03,495 		8232 of 10000 with 73.59% 	 Time used:  0.51 sec
2023-03-31 11:34:04,002 		8256 of 10000 with 73.59% 	 Time used:  0.51 sec
2023-03-31 11:34:04,509 		8280 of 10000 with 73.59% 	 Time used:  0.51 sec
2023-03-31 11:34:05,017 		8304 of 10000 with 73.57% 	 Time used:  0.51 sec
2023-03-31 11:34:05,524 		8328 of 10000 with 73.50% 	 Time used:  0.51 sec
2023-03-31 11:34:06,032 		8352 of 10000 with 73.52% 	 Time used:  0.51 sec
2023-03-31 11:34:06,539 		8376 of 10000 with 73.51% 	 Time used:  0.51 sec
2023-03-31 11:34:07,046 		8400 of 10000 with 73.55% 	 Time used:  0.51 sec
2023-03-31 11:34:07,554 		8424 of 10000 with 73.59% 	 Time used:  0.51 sec
2023-03-31 11:34:08,061 		8448 of 10000 with 73.62% 	 Time used:  0.51 sec
2023-03-31 11:34:08,568 		8472 of 10000 with 73.57% 	 Time used:  0.51 sec
2023-03-31 11:34:09,076 		8496 of 10000 with 73.56% 	 Time used:  0.51 sec
2023-03-31 11:34:09,583 		8520 of 10000 with 73.59% 	 Time used:  0.51 sec
2023-03-31 11:34:10,090 		8544 of 10000 with 73.58% 	 Time used:  0.51 sec
2023-03-31 11:34:10,597 		8568 of 10000 with 73.59% 	 Time used:  0.51 sec
2023-03-31 11:34:11,105 		8592 of 10000 with 73.59% 	 Time used:  0.51 sec
2023-03-31 11:34:11,612 		8616 of 10000 with 73.60% 	 Time used:  0.51 sec
2023-03-31 11:34:12,119 		8640 of 10000 with 73.58% 	 Time used:  0.51 sec
2023-03-31 11:34:12,627 		8664 of 10000 with 73.59% 	 Time used:  0.51 sec
2023-03-31 11:34:13,134 		8688 of 10000 with 73.57% 	 Time used:  0.51 sec
2023-03-31 11:34:13,641 		8712 of 10000 with 73.58% 	 Time used:  0.51 sec
2023-03-31 11:34:14,149 		8736 of 10000 with 73.53% 	 Time used:  0.51 sec
2023-03-31 11:34:14,656 		8760 of 10000 with 73.54% 	 Time used:  0.51 sec
2023-03-31 11:34:15,163 		8784 of 10000 with 73.57% 	 Time used:  0.51 sec
2023-03-31 11:34:15,670 		8808 of 10000 with 73.58% 	 Time used:  0.51 sec
2023-03-31 11:34:16,178 		8832 of 10000 with 73.58% 	 Time used:  0.51 sec
2023-03-31 11:34:16,685 		8856 of 10000 with 73.59% 	 Time used:  0.51 sec
2023-03-31 11:34:17,192 		8880 of 10000 with 73.63% 	 Time used:  0.51 sec
2023-03-31 11:34:17,699 		8904 of 10000 with 73.64% 	 Time used:  0.51 sec
2023-03-31 11:34:18,207 		8928 of 10000 with 73.66% 	 Time used:  0.51 sec
2023-03-31 11:34:18,714 		8952 of 10000 with 73.64% 	 Time used:  0.51 sec
2023-03-31 11:34:19,221 		8976 of 10000 with 73.66% 	 Time used:  0.51 sec
2023-03-31 11:34:19,728 		9000 of 10000 with 73.63% 	 Time used:  0.51 sec
2023-03-31 11:34:20,235 		9024 of 10000 with 73.63% 	 Time used:  0.51 sec
2023-03-31 11:34:20,743 		9048 of 10000 with 73.64% 	 Time used:  0.51 sec
2023-03-31 11:34:21,250 		9072 of 10000 with 73.66% 	 Time used:  0.51 sec
2023-03-31 11:34:21,757 		9096 of 10000 with 73.67% 	 Time used:  0.51 sec
2023-03-31 11:34:22,264 		9120 of 10000 with 73.72% 	 Time used:  0.51 sec
2023-03-31 11:34:22,771 		9144 of 10000 with 73.67% 	 Time used:  0.51 sec
2023-03-31 11:34:23,280 		9168 of 10000 with 73.71% 	 Time used:  0.51 sec
2023-03-31 11:34:23,787 		9192 of 10000 with 73.73% 	 Time used:  0.51 sec
2023-03-31 11:34:24,294 		9216 of 10000 with 73.74% 	 Time used:  0.51 sec
2023-03-31 11:34:24,801 		9240 of 10000 with 73.70% 	 Time used:  0.51 sec
2023-03-31 11:34:25,308 		9264 of 10000 with 73.70% 	 Time used:  0.51 sec
2023-03-31 11:34:25,816 		9288 of 10000 with 73.71% 	 Time used:  0.51 sec
2023-03-31 11:34:26,323 		9312 of 10000 with 73.70% 	 Time used:  0.51 sec
2023-03-31 11:34:26,830 		9336 of 10000 with 73.73% 	 Time used:  0.51 sec
2023-03-31 11:34:27,338 		9360 of 10000 with 73.74% 	 Time used:  0.51 sec
2023-03-31 11:34:27,845 		9384 of 10000 with 73.71% 	 Time used:  0.51 sec
2023-03-31 11:34:28,352 		9408 of 10000 with 73.71% 	 Time used:  0.51 sec
2023-03-31 11:34:28,859 		9432 of 10000 with 73.66% 	 Time used:  0.51 sec
2023-03-31 11:34:29,367 		9456 of 10000 with 73.63% 	 Time used:  0.51 sec
2023-03-31 11:34:29,874 		9480 of 10000 with 73.65% 	 Time used:  0.51 sec
2023-03-31 11:34:30,381 		9504 of 10000 with 73.64% 	 Time used:  0.51 sec
2023-03-31 11:34:30,888 		9528 of 10000 with 73.64% 	 Time used:  0.51 sec
2023-03-31 11:34:31,395 		9552 of 10000 with 73.66% 	 Time used:  0.51 sec
2023-03-31 11:34:31,904 		9576 of 10000 with 73.67% 	 Time used:  0.51 sec
2023-03-31 11:34:32,411 		9600 of 10000 with 73.70% 	 Time used:  0.51 sec
2023-03-31 11:34:32,918 		9624 of 10000 with 73.67% 	 Time used:  0.51 sec
2023-03-31 11:34:33,426 		9648 of 10000 with 73.67% 	 Time used:  0.51 sec
2023-03-31 11:34:33,933 		9672 of 10000 with 73.71% 	 Time used:  0.51 sec
2023-03-31 11:34:34,440 		9696 of 10000 with 73.74% 	 Time used:  0.51 sec
2023-03-31 11:34:34,947 		9720 of 10000 with 73.76% 	 Time used:  0.51 sec
2023-03-31 11:34:35,454 		9744 of 10000 with 73.76% 	 Time used:  0.51 sec
2023-03-31 11:34:35,962 		9768 of 10000 with 73.75% 	 Time used:  0.51 sec
2023-03-31 11:34:36,469 		9792 of 10000 with 73.68% 	 Time used:  0.51 sec
2023-03-31 11:34:36,976 		9816 of 10000 with 73.67% 	 Time used:  0.51 sec
2023-03-31 11:34:37,483 		9840 of 10000 with 73.67% 	 Time used:  0.51 sec
2023-03-31 11:34:37,991 		9864 of 10000 with 73.67% 	 Time used:  0.51 sec
2023-03-31 11:34:38,498 		9888 of 10000 with 73.68% 	 Time used:  0.51 sec
2023-03-31 11:34:39,005 		9912 of 10000 with 73.71% 	 Time used:  0.51 sec
2023-03-31 11:34:39,513 		9936 of 10000 with 73.69% 	 Time used:  0.51 sec
2023-03-31 11:34:40,020 		9960 of 10000 with 73.70% 	 Time used:  0.51 sec
2023-03-31 11:34:40,527 		9984 of 10000 with 73.64% 	 Time used:  0.51 sec
2023-03-31 11:34:40,869 		10000 of 10000 with 73.63% 	 Time used:  0.34 sec
2023-03-31 11:34:40,869 
2023-03-31 11:34:40,871 			Learning rate: weights:   1.000e-02    
2023-03-31 11:34:40,871 			Last test performance: 73.63%
2023-03-31 11:34:40,871 ----------------
2023-03-31 11:34:51,382   43  =>  0    		Training 486 pattern with 77.08% 	Forward time: 	10.22 sec
2023-03-31 11:34:51,382 			Loss:    6.063e-01    			Backward time: 	 0.29 sec 
2023-03-31 11:34:51,382 ADAM: Layer 0 -> dw_min:9.9534e-01  dw_max:1.0054e+00 lr:1.0000e-02
2023-03-31 11:34:51,382 ADAM: Layer 1 -> dw_min:9.9456e-01  dw_max:1.0052e+00 lr:1.0000e-02
2023-03-31 11:34:51,382 ADAM: Layer 2 -> dw_min:9.8831e-01  dw_max:1.0079e+00 lr:1.0000e-02
2023-03-31 11:34:51,382 ADAM: Layer 3 -> dw_min:9.9552e-01  dw_max:1.0044e+00 lr:1.0000e-02
2023-03-31 11:34:51,419 			Learning rate: weights:   1.000e-02    
2023-03-31 11:34:51,419 			Last test performance: 73.63%
2023-03-31 11:34:51,420 ----------------
2023-03-31 11:35:01,943   43  =>  1    		Training 486 pattern with 75.21% 	Forward time: 	10.23 sec
2023-03-31 11:35:01,943 			Loss:    6.003e-01    			Backward time: 	 0.29 sec 
2023-03-31 11:35:01,944 ADAM: Layer 0 -> dw_min:9.9484e-01  dw_max:1.0063e+00 lr:1.0000e-02
2023-03-31 11:35:01,944 ADAM: Layer 1 -> dw_min:9.9308e-01  dw_max:1.0057e+00 lr:1.0000e-02
2023-03-31 11:35:01,944 ADAM: Layer 2 -> dw_min:9.8921e-01  dw_max:1.0070e+00 lr:1.0000e-02
2023-03-31 11:35:01,944 ADAM: Layer 3 -> dw_min:9.9569e-01  dw_max:1.0056e+00 lr:1.0000e-02
2023-03-31 11:35:02,020 			Learning rate: weights:   1.000e-02    
2023-03-31 11:35:02,020 			Last test performance: 73.63%
2023-03-31 11:35:02,021 ----------------
2023-03-31 11:35:12,607   43  =>  2    		Training 486 pattern with 74.17% 	Forward time: 	10.29 sec
2023-03-31 11:35:12,607 			Loss:    6.615e-01    			Backward time: 	 0.29 sec 
2023-03-31 11:35:12,607 ADAM: Layer 0 -> dw_min:9.9467e-01  dw_max:1.0061e+00 lr:1.0000e-02
2023-03-31 11:35:12,607 ADAM: Layer 1 -> dw_min:9.9375e-01  dw_max:1.0058e+00 lr:1.0000e-02
2023-03-31 11:35:12,608 ADAM: Layer 2 -> dw_min:9.9012e-01  dw_max:1.0072e+00 lr:1.0000e-02
2023-03-31 11:35:12,608 ADAM: Layer 3 -> dw_min:9.9541e-01  dw_max:1.0048e+00 lr:1.0000e-02
2023-03-31 11:35:12,672 			Learning rate: weights:   1.000e-02    
2023-03-31 11:35:12,672 			Last test performance: 73.63%
2023-03-31 11:35:12,672 ----------------
2023-03-31 11:35:23,187   43  =>  3    		Training 486 pattern with 75.00% 	Forward time: 	10.22 sec
2023-03-31 11:35:23,187 			Loss:    5.803e-01    			Backward time: 	 0.29 sec 
2023-03-31 11:35:23,187 ADAM: Layer 0 -> dw_min:9.9449e-01  dw_max:1.0053e+00 lr:1.0000e-02
2023-03-31 11:35:23,188 ADAM: Layer 1 -> dw_min:9.9377e-01  dw_max:1.0051e+00 lr:1.0000e-02
2023-03-31 11:35:23,188 ADAM: Layer 2 -> dw_min:9.9067e-01  dw_max:1.0092e+00 lr:1.0000e-02
2023-03-31 11:35:23,188 ADAM: Layer 3 -> dw_min:9.9566e-01  dw_max:1.0046e+00 lr:1.0000e-02
2023-03-31 11:35:23,225 			Learning rate: weights:   1.000e-02    
2023-03-31 11:35:23,225 			Last test performance: 73.63%
2023-03-31 11:35:23,225 ----------------
2023-03-31 11:35:33,811   43  =>  4    		Training 486 pattern with 74.17% 	Forward time: 	10.29 sec
2023-03-31 11:35:33,811 			Loss:    6.140e-01    			Backward time: 	 0.29 sec 
2023-03-31 11:35:33,811 ADAM: Layer 0 -> dw_min:9.9438e-01  dw_max:1.0058e+00 lr:1.0000e-02
2023-03-31 11:35:33,811 ADAM: Layer 1 -> dw_min:9.9356e-01  dw_max:1.0046e+00 lr:1.0000e-02
2023-03-31 11:35:33,812 ADAM: Layer 2 -> dw_min:9.9130e-01  dw_max:1.0086e+00 lr:1.0000e-02
2023-03-31 11:35:33,812 ADAM: Layer 3 -> dw_min:9.9614e-01  dw_max:1.0039e+00 lr:1.0000e-02
2023-03-31 11:35:33,888 			Learning rate: weights:   1.000e-02    
2023-03-31 11:35:33,888 			Last test performance: 73.63%
2023-03-31 11:35:33,888 ----------------
2023-03-31 11:35:44,477   43  =>  5    		Training 486 pattern with 76.04% 	Forward time: 	10.30 sec
2023-03-31 11:35:44,477 			Loss:    5.920e-01    			Backward time: 	 0.29 sec 
2023-03-31 11:35:44,477 ADAM: Layer 0 -> dw_min:9.9550e-01  dw_max:1.0054e+00 lr:1.0000e-02
2023-03-31 11:35:44,478 ADAM: Layer 1 -> dw_min:9.9396e-01  dw_max:1.0043e+00 lr:1.0000e-02
2023-03-31 11:35:44,478 ADAM: Layer 2 -> dw_min:9.9183e-01  dw_max:1.0081e+00 lr:1.0000e-02
2023-03-31 11:35:44,478 ADAM: Layer 3 -> dw_min:9.9664e-01  dw_max:1.0041e+00 lr:1.0000e-02
2023-03-31 11:35:44,508 			Learning rate: weights:   1.000e-02    
2023-03-31 11:35:44,508 			Last test performance: 73.63%
2023-03-31 11:35:44,508 ----------------
2023-03-31 11:35:55,019   43  =>  6    		Training 486 pattern with 78.12% 	Forward time: 	10.22 sec
2023-03-31 11:35:55,019 			Loss:    5.544e-01    			Backward time: 	 0.29 sec 
2023-03-31 11:35:55,019 ADAM: Layer 0 -> dw_min:9.9576e-01  dw_max:1.0042e+00 lr:1.0000e-02
2023-03-31 11:35:55,019 ADAM: Layer 1 -> dw_min:9.9384e-01  dw_max:1.0050e+00 lr:1.0000e-02
2023-03-31 11:35:55,019 ADAM: Layer 2 -> dw_min:9.9229e-01  dw_max:1.0073e+00 lr:1.0000e-02
2023-03-31 11:35:55,020 ADAM: Layer 3 -> dw_min:9.9632e-01  dw_max:1.0043e+00 lr:1.0000e-02
2023-03-31 11:35:55,060 			Learning rate: weights:   1.000e-02    
2023-03-31 11:35:55,060 			Last test performance: 73.63%
2023-03-31 11:35:55,060 ----------------
2023-03-31 11:36:05,652   43  =>  7    		Training 486 pattern with 72.50% 	Forward time: 	10.30 sec
2023-03-31 11:36:05,652 			Loss:    6.432e-01    			Backward time: 	 0.29 sec 
2023-03-31 11:36:05,653 ADAM: Layer 0 -> dw_min:9.9609e-01  dw_max:1.0036e+00 lr:1.0000e-02
2023-03-31 11:36:05,653 ADAM: Layer 1 -> dw_min:9.9410e-01  dw_max:1.0057e+00 lr:1.0000e-02
2023-03-31 11:36:05,653 ADAM: Layer 2 -> dw_min:9.9174e-01  dw_max:1.0071e+00 lr:1.0000e-02
2023-03-31 11:36:05,653 ADAM: Layer 3 -> dw_min:9.9648e-01  dw_max:1.0049e+00 lr:1.0000e-02
2023-03-31 11:36:05,731 			Learning rate: weights:   1.000e-02    
2023-03-31 11:36:05,731 			Last test performance: 73.63%
2023-03-31 11:36:05,731 ----------------
2023-03-31 11:36:16,326   43  =>  8    		Training 486 pattern with 73.96% 	Forward time: 	10.30 sec
2023-03-31 11:36:16,326 			Loss:    5.980e-01    			Backward time: 	 0.29 sec 
2023-03-31 11:36:16,326 ADAM: Layer 0 -> dw_min:9.9560e-01  dw_max:1.0049e+00 lr:1.0000e-02
2023-03-31 11:36:16,326 ADAM: Layer 1 -> dw_min:9.9387e-01  dw_max:1.0056e+00 lr:1.0000e-02
2023-03-31 11:36:16,326 ADAM: Layer 2 -> dw_min:9.9233e-01  dw_max:1.0073e+00 lr:1.0000e-02
2023-03-31 11:36:16,326 ADAM: Layer 3 -> dw_min:9.9616e-01  dw_max:1.0040e+00 lr:1.0000e-02
2023-03-31 11:36:16,405 			Learning rate: weights:   1.000e-02    
2023-03-31 11:36:16,405 			Last test performance: 73.63%
2023-03-31 11:36:16,405 ----------------
2023-03-31 11:36:26,984   43  =>  9    		Training 486 pattern with 70.00% 	Forward time: 	10.29 sec
2023-03-31 11:36:26,984 			Loss:    6.921e-01    			Backward time: 	 0.29 sec 
2023-03-31 11:36:26,985 ADAM: Layer 0 -> dw_min:9.9579e-01  dw_max:1.0048e+00 lr:1.0000e-02
2023-03-31 11:36:26,985 ADAM: Layer 1 -> dw_min:9.9326e-01  dw_max:1.0069e+00 lr:1.0000e-02
2023-03-31 11:36:26,985 ADAM: Layer 2 -> dw_min:9.9121e-01  dw_max:1.0073e+00 lr:1.0000e-02
2023-03-31 11:36:26,985 ADAM: Layer 3 -> dw_min:9.9591e-01  dw_max:1.0041e+00 lr:1.0000e-02
2023-03-31 11:36:27,122 			Learning rate: weights:   1.000e-02    
2023-03-31 11:36:27,123 			Last test performance: 73.63%
2023-03-31 11:36:27,123 ----------------
2023-03-31 11:36:37,713   43  =>  10   		Training 486 pattern with 76.04% 	Forward time: 	10.30 sec
2023-03-31 11:36:37,713 			Loss:    5.747e-01    			Backward time: 	 0.29 sec 
2023-03-31 11:36:37,713 ADAM: Layer 0 -> dw_min:9.9593e-01  dw_max:1.0056e+00 lr:1.0000e-02
2023-03-31 11:36:37,713 ADAM: Layer 1 -> dw_min:9.9423e-01  dw_max:1.0064e+00 lr:1.0000e-02
2023-03-31 11:36:37,713 ADAM: Layer 2 -> dw_min:9.9167e-01  dw_max:1.0068e+00 lr:1.0000e-02
2023-03-31 11:36:37,713 ADAM: Layer 3 -> dw_min:9.9588e-01  dw_max:1.0053e+00 lr:1.0000e-02
2023-03-31 11:36:37,761 			Learning rate: weights:   1.000e-02    
2023-03-31 11:36:37,761 			Last test performance: 73.63%
2023-03-31 11:36:37,761 ----------------
2023-03-31 11:36:48,350   43  =>  11   		Training 486 pattern with 75.00% 	Forward time: 	10.29 sec
2023-03-31 11:36:48,350 			Loss:    6.096e-01    			Backward time: 	 0.29 sec 
2023-03-31 11:36:48,351 ADAM: Layer 0 -> dw_min:9.9522e-01  dw_max:1.0058e+00 lr:1.0000e-02
2023-03-31 11:36:48,351 ADAM: Layer 1 -> dw_min:9.9352e-01  dw_max:1.0061e+00 lr:1.0000e-02
2023-03-31 11:36:48,351 ADAM: Layer 2 -> dw_min:9.9060e-01  dw_max:1.0064e+00 lr:1.0000e-02
2023-03-31 11:36:48,351 ADAM: Layer 3 -> dw_min:9.9601e-01  dw_max:1.0053e+00 lr:1.0000e-02
2023-03-31 11:36:48,422 			Learning rate: weights:   1.000e-02    
2023-03-31 11:36:48,422 			Last test performance: 73.63%
2023-03-31 11:36:48,422 ----------------
2023-03-31 11:36:58,935   43  =>  12   		Training 486 pattern with 75.83% 	Forward time: 	10.22 sec
2023-03-31 11:36:58,935 			Loss:    5.872e-01    			Backward time: 	 0.29 sec 
2023-03-31 11:36:58,935 ADAM: Layer 0 -> dw_min:9.9644e-01  dw_max:1.0045e+00 lr:1.0000e-02
2023-03-31 11:36:58,935 ADAM: Layer 1 -> dw_min:9.9386e-01  dw_max:1.0052e+00 lr:1.0000e-02
2023-03-31 11:36:58,935 ADAM: Layer 2 -> dw_min:9.9176e-01  dw_max:1.0071e+00 lr:1.0000e-02
2023-03-31 11:36:58,936 ADAM: Layer 3 -> dw_min:9.9630e-01  dw_max:1.0041e+00 lr:1.0000e-02
2023-03-31 11:36:59,018 			Learning rate: weights:   1.000e-02    
2023-03-31 11:36:59,018 			Last test performance: 73.63%
2023-03-31 11:36:59,018 ----------------
2023-03-31 11:37:09,540   43  =>  13   		Training 486 pattern with 73.54% 	Forward time: 	10.23 sec
2023-03-31 11:37:09,540 			Loss:    6.458e-01    			Backward time: 	 0.29 sec 
2023-03-31 11:37:09,540 ADAM: Layer 0 -> dw_min:9.9634e-01  dw_max:1.0039e+00 lr:1.0000e-02
2023-03-31 11:37:09,540 ADAM: Layer 1 -> dw_min:9.9514e-01  dw_max:1.0053e+00 lr:1.0000e-02
2023-03-31 11:37:09,540 ADAM: Layer 2 -> dw_min:9.9248e-01  dw_max:1.0062e+00 lr:1.0000e-02
2023-03-31 11:37:09,541 ADAM: Layer 3 -> dw_min:9.9637e-01  dw_max:1.0041e+00 lr:1.0000e-02
2023-03-31 11:37:09,563 			Learning rate: weights:   1.000e-02    
2023-03-31 11:37:09,563 			Last test performance: 73.63%
2023-03-31 11:37:09,563 ----------------
2023-03-31 11:37:20,152   43  =>  14   		Training 486 pattern with 72.50% 	Forward time: 	10.30 sec
2023-03-31 11:37:20,152 			Loss:    6.322e-01    			Backward time: 	 0.29 sec 
2023-03-31 11:37:20,153 ADAM: Layer 0 -> dw_min:9.9550e-01  dw_max:1.0042e+00 lr:1.0000e-02
2023-03-31 11:37:20,153 ADAM: Layer 1 -> dw_min:9.9540e-01  dw_max:1.0053e+00 lr:1.0000e-02
2023-03-31 11:37:20,153 ADAM: Layer 2 -> dw_min:9.9154e-01  dw_max:1.0064e+00 lr:1.0000e-02
2023-03-31 11:37:20,153 ADAM: Layer 3 -> dw_min:9.9675e-01  dw_max:1.0045e+00 lr:1.0000e-02
2023-03-31 11:37:20,229 			Learning rate: weights:   1.000e-02    
2023-03-31 11:37:20,229 			Last test performance: 73.63%
2023-03-31 11:37:20,229 ----------------
2023-03-31 11:37:30,816   43  =>  15   		Training 486 pattern with 76.04% 	Forward time: 	10.29 sec
2023-03-31 11:37:30,816 			Loss:    5.828e-01    			Backward time: 	 0.29 sec 
2023-03-31 11:37:30,816 ADAM: Layer 0 -> dw_min:9.9506e-01  dw_max:1.0041e+00 lr:1.0000e-02
2023-03-31 11:37:30,816 ADAM: Layer 1 -> dw_min:9.9446e-01  dw_max:1.0051e+00 lr:1.0000e-02
2023-03-31 11:37:30,816 ADAM: Layer 2 -> dw_min:9.8865e-01  dw_max:1.0084e+00 lr:1.0000e-02
2023-03-31 11:37:30,816 ADAM: Layer 3 -> dw_min:9.9622e-01  dw_max:1.0042e+00 lr:1.0000e-02
2023-03-31 11:37:30,914 			Learning rate: weights:   1.000e-02    
2023-03-31 11:37:30,914 			Last test performance: 73.63%
2023-03-31 11:37:30,914 ----------------
2023-03-31 11:37:41,561   43  =>  16   		Training 486 pattern with 75.21% 	Forward time: 	10.35 sec
2023-03-31 11:37:41,561 			Loss:    5.995e-01    			Backward time: 	 0.29 sec 
2023-03-31 11:37:41,561 ADAM: Layer 0 -> dw_min:9.9569e-01  dw_max:1.0047e+00 lr:1.0000e-02
2023-03-31 11:37:41,561 ADAM: Layer 1 -> dw_min:9.9443e-01  dw_max:1.0051e+00 lr:1.0000e-02
2023-03-31 11:37:41,562 ADAM: Layer 2 -> dw_min:9.9024e-01  dw_max:1.0075e+00 lr:1.0000e-02
2023-03-31 11:37:41,562 ADAM: Layer 3 -> dw_min:9.9595e-01  dw_max:1.0036e+00 lr:1.0000e-02
2023-03-31 11:37:41,625 			Learning rate: weights:   1.000e-02    
2023-03-31 11:37:41,625 			Last test performance: 73.63%
2023-03-31 11:37:41,625 ----------------
2023-03-31 11:37:52,230   43  =>  17   		Training 486 pattern with 76.67% 	Forward time: 	10.31 sec
2023-03-31 11:37:52,230 			Loss:    5.545e-01    			Backward time: 	 0.29 sec 
2023-03-31 11:37:52,231 ADAM: Layer 0 -> dw_min:9.9478e-01  dw_max:1.0045e+00 lr:1.0000e-02
2023-03-31 11:37:52,231 ADAM: Layer 1 -> dw_min:9.9456e-01  dw_max:1.0055e+00 lr:1.0000e-02
2023-03-31 11:37:52,231 ADAM: Layer 2 -> dw_min:9.8872e-01  dw_max:1.0083e+00 lr:1.0000e-02
2023-03-31 11:37:52,231 ADAM: Layer 3 -> dw_min:9.9613e-01  dw_max:1.0036e+00 lr:1.0000e-02
2023-03-31 11:37:52,294 			Learning rate: weights:   1.000e-02    
2023-03-31 11:37:52,294 			Last test performance: 73.63%
2023-03-31 11:37:52,294 ----------------
2023-03-31 11:38:02,929   43  =>  18   		Training 486 pattern with 73.33% 	Forward time: 	10.34 sec
2023-03-31 11:38:02,929 			Loss:    6.729e-01    			Backward time: 	 0.29 sec 
2023-03-31 11:38:02,930 ADAM: Layer 0 -> dw_min:9.9570e-01  dw_max:1.0049e+00 lr:1.0000e-02
2023-03-31 11:38:02,930 ADAM: Layer 1 -> dw_min:9.9422e-01  dw_max:1.0053e+00 lr:1.0000e-02
2023-03-31 11:38:02,930 ADAM: Layer 2 -> dw_min:9.8906e-01  dw_max:1.0087e+00 lr:1.0000e-02
2023-03-31 11:38:02,930 ADAM: Layer 3 -> dw_min:9.9642e-01  dw_max:1.0039e+00 lr:1.0000e-02
2023-03-31 11:38:03,001 			Learning rate: weights:   1.000e-02    
2023-03-31 11:38:03,001 			Last test performance: 73.63%
2023-03-31 11:38:03,001 ----------------
2023-03-31 11:38:13,599   43  =>  19   		Training 486 pattern with 75.62% 	Forward time: 	10.31 sec
2023-03-31 11:38:13,600 			Loss:    5.863e-01    			Backward time: 	 0.29 sec 
2023-03-31 11:38:13,600 ADAM: Layer 0 -> dw_min:9.9617e-01  dw_max:1.0052e+00 lr:1.0000e-02
2023-03-31 11:38:13,600 ADAM: Layer 1 -> dw_min:9.9481e-01  dw_max:1.0056e+00 lr:1.0000e-02
2023-03-31 11:38:13,600 ADAM: Layer 2 -> dw_min:9.9021e-01  dw_max:1.0083e+00 lr:1.0000e-02
2023-03-31 11:38:13,600 ADAM: Layer 3 -> dw_min:9.9656e-01  dw_max:1.0032e+00 lr:1.0000e-02
2023-03-31 11:38:13,627 			Learning rate: weights:   1.000e-02    
2023-03-31 11:38:13,627 			Last test performance: 73.63%
2023-03-31 11:38:13,627 ----------------
2023-03-31 11:38:24,143   43  =>  20   		Training 486 pattern with 75.21% 	Forward time: 	10.22 sec
2023-03-31 11:38:24,143 			Loss:    6.014e-01    			Backward time: 	 0.29 sec 
2023-03-31 11:38:24,143 ADAM: Layer 0 -> dw_min:9.9637e-01  dw_max:1.0051e+00 lr:1.0000e-02
2023-03-31 11:38:24,143 ADAM: Layer 1 -> dw_min:9.9445e-01  dw_max:1.0049e+00 lr:1.0000e-02
2023-03-31 11:38:24,143 ADAM: Layer 2 -> dw_min:9.9077e-01  dw_max:1.0074e+00 lr:1.0000e-02
2023-03-31 11:38:24,143 ADAM: Layer 3 -> dw_min:9.9633e-01  dw_max:1.0036e+00 lr:1.0000e-02
2023-03-31 11:38:24,190 			Learning rate: weights:   1.000e-02    
2023-03-31 11:38:24,190 			Last test performance: 73.63%
2023-03-31 11:38:24,190 ----------------
2023-03-31 11:38:34,770   43  =>  21   		Training 486 pattern with 73.96% 	Forward time: 	10.29 sec
2023-03-31 11:38:34,770 			Loss:    6.339e-01    			Backward time: 	 0.29 sec 
2023-03-31 11:38:34,770 ADAM: Layer 0 -> dw_min:9.9534e-01  dw_max:1.0062e+00 lr:1.0000e-02
2023-03-31 11:38:34,770 ADAM: Layer 1 -> dw_min:9.9458e-01  dw_max:1.0049e+00 lr:1.0000e-02
2023-03-31 11:38:34,770 ADAM: Layer 2 -> dw_min:9.9167e-01  dw_max:1.0064e+00 lr:1.0000e-02
2023-03-31 11:38:34,770 ADAM: Layer 3 -> dw_min:9.9607e-01  dw_max:1.0036e+00 lr:1.0000e-02
2023-03-31 11:38:34,856 			Learning rate: weights:   1.000e-02    
2023-03-31 11:38:34,856 			Last test performance: 73.63%
2023-03-31 11:38:34,856 ----------------
2023-03-31 11:38:45,367   43  =>  22   		Training 486 pattern with 75.83% 	Forward time: 	10.22 sec
2023-03-31 11:38:45,367 			Loss:    6.016e-01    			Backward time: 	 0.29 sec 
2023-03-31 11:38:45,367 ADAM: Layer 0 -> dw_min:9.9463e-01  dw_max:1.0044e+00 lr:1.0000e-02
2023-03-31 11:38:45,367 ADAM: Layer 1 -> dw_min:9.9441e-01  dw_max:1.0050e+00 lr:1.0000e-02
2023-03-31 11:38:45,367 ADAM: Layer 2 -> dw_min:9.9250e-01  dw_max:1.0081e+00 lr:1.0000e-02
2023-03-31 11:38:45,368 ADAM: Layer 3 -> dw_min:9.9501e-01  dw_max:1.0038e+00 lr:1.0000e-02
2023-03-31 11:38:45,448 			Learning rate: weights:   1.000e-02    
2023-03-31 11:38:45,448 			Last test performance: 73.63%
2023-03-31 11:38:45,448 ----------------
2023-03-31 11:38:55,966   43  =>  23   		Training 486 pattern with 73.33% 	Forward time: 	10.23 sec
2023-03-31 11:38:55,966 			Loss:    6.562e-01    			Backward time: 	 0.29 sec 
2023-03-31 11:38:55,966 ADAM: Layer 0 -> dw_min:9.9497e-01  dw_max:1.0045e+00 lr:1.0000e-02
2023-03-31 11:38:55,966 ADAM: Layer 1 -> dw_min:9.9425e-01  dw_max:1.0048e+00 lr:1.0000e-02
2023-03-31 11:38:55,967 ADAM: Layer 2 -> dw_min:9.8994e-01  dw_max:1.0070e+00 lr:1.0000e-02
2023-03-31 11:38:55,967 ADAM: Layer 3 -> dw_min:9.9550e-01  dw_max:1.0042e+00 lr:1.0000e-02
2023-03-31 11:38:56,057 			Learning rate: weights:   1.000e-02    
2023-03-31 11:38:56,057 			Last test performance: 73.63%
2023-03-31 11:38:56,057 ----------------
2023-03-31 11:39:06,574   43  =>  24   		Training 486 pattern with 74.17% 	Forward time: 	10.22 sec
2023-03-31 11:39:06,574 			Loss:    6.607e-01    			Backward time: 	 0.29 sec 
2023-03-31 11:39:06,575 ADAM: Layer 0 -> dw_min:9.9545e-01  dw_max:1.0036e+00 lr:1.0000e-02
2023-03-31 11:39:06,575 ADAM: Layer 1 -> dw_min:9.9390e-01  dw_max:1.0057e+00 lr:1.0000e-02
2023-03-31 11:39:06,575 ADAM: Layer 2 -> dw_min:9.9095e-01  dw_max:1.0076e+00 lr:1.0000e-02
2023-03-31 11:39:06,575 ADAM: Layer 3 -> dw_min:9.9575e-01  dw_max:1.0040e+00 lr:1.0000e-02
2023-03-31 11:39:06,636 			Learning rate: weights:   1.000e-02    
2023-03-31 11:39:06,636 			Last test performance: 73.63%
2023-03-31 11:39:06,636 ----------------
2023-03-31 11:39:17,224   43  =>  25   		Training 486 pattern with 78.75% 	Forward time: 	10.30 sec
2023-03-31 11:39:17,224 			Loss:    5.543e-01    			Backward time: 	 0.29 sec 
2023-03-31 11:39:17,224 ADAM: Layer 0 -> dw_min:9.9510e-01  dw_max:1.0039e+00 lr:1.0000e-02
2023-03-31 11:39:17,224 ADAM: Layer 1 -> dw_min:9.9488e-01  dw_max:1.0055e+00 lr:1.0000e-02
2023-03-31 11:39:17,225 ADAM: Layer 2 -> dw_min:9.9136e-01  dw_max:1.0069e+00 lr:1.0000e-02
2023-03-31 11:39:17,225 ADAM: Layer 3 -> dw_min:9.9639e-01  dw_max:1.0036e+00 lr:1.0000e-02
2023-03-31 11:39:17,255 			Learning rate: weights:   1.000e-02    
2023-03-31 11:39:17,255 			Last test performance: 73.63%
2023-03-31 11:39:17,255 ----------------
2023-03-31 11:39:27,867   43  =>  26   		Training 486 pattern with 77.29% 	Forward time: 	10.32 sec
2023-03-31 11:39:27,867 			Loss:    5.878e-01    			Backward time: 	 0.29 sec 
2023-03-31 11:39:27,867 ADAM: Layer 0 -> dw_min:9.9465e-01  dw_max:1.0039e+00 lr:1.0000e-02
2023-03-31 11:39:27,868 ADAM: Layer 1 -> dw_min:9.9455e-01  dw_max:1.0053e+00 lr:1.0000e-02
2023-03-31 11:39:27,868 ADAM: Layer 2 -> dw_min:9.9048e-01  dw_max:1.0064e+00 lr:1.0000e-02
2023-03-31 11:39:27,868 ADAM: Layer 3 -> dw_min:9.9664e-01  dw_max:1.0038e+00 lr:1.0000e-02
2023-03-31 11:39:27,943 			Learning rate: weights:   1.000e-02    
2023-03-31 11:39:27,943 			Last test performance: 73.63%
2023-03-31 11:39:27,943 ----------------
2023-03-31 11:39:38,456   43  =>  27   		Training 486 pattern with 74.17% 	Forward time: 	10.22 sec
2023-03-31 11:39:38,456 			Loss:    6.646e-01    			Backward time: 	 0.29 sec 
2023-03-31 11:39:38,457 ADAM: Layer 0 -> dw_min:9.9445e-01  dw_max:1.0040e+00 lr:1.0000e-02
2023-03-31 11:39:38,457 ADAM: Layer 1 -> dw_min:9.9416e-01  dw_max:1.0052e+00 lr:1.0000e-02
2023-03-31 11:39:38,457 ADAM: Layer 2 -> dw_min:9.9105e-01  dw_max:1.0092e+00 lr:1.0000e-02
2023-03-31 11:39:38,457 ADAM: Layer 3 -> dw_min:9.9622e-01  dw_max:1.0045e+00 lr:1.0000e-02
2023-03-31 11:39:38,535 			Learning rate: weights:   1.000e-02    
2023-03-31 11:39:38,535 			Last test performance: 73.63%
2023-03-31 11:39:38,535 ----------------
2023-03-31 11:39:49,042   43  =>  28   		Training 486 pattern with 76.46% 	Forward time: 	10.21 sec
2023-03-31 11:39:49,042 			Loss:    5.722e-01    			Backward time: 	 0.29 sec 
2023-03-31 11:39:49,042 ADAM: Layer 0 -> dw_min:9.9521e-01  dw_max:1.0040e+00 lr:1.0000e-02
2023-03-31 11:39:49,042 ADAM: Layer 1 -> dw_min:9.9449e-01  dw_max:1.0058e+00 lr:1.0000e-02
2023-03-31 11:39:49,042 ADAM: Layer 2 -> dw_min:9.9147e-01  dw_max:1.0086e+00 lr:1.0000e-02
2023-03-31 11:39:49,043 ADAM: Layer 3 -> dw_min:9.9617e-01  dw_max:1.0040e+00 lr:1.0000e-02
2023-03-31 11:39:49,119 			Learning rate: weights:   1.000e-02    
2023-03-31 11:39:49,120 			Last test performance: 73.63%
2023-03-31 11:39:49,120 ----------------
2023-03-31 11:39:59,630   43  =>  29   		Training 486 pattern with 73.96% 	Forward time: 	10.22 sec
2023-03-31 11:39:59,630 			Loss:    6.746e-01    			Backward time: 	 0.29 sec 
2023-03-31 11:39:59,630 ADAM: Layer 0 -> dw_min:9.9630e-01  dw_max:1.0040e+00 lr:1.0000e-02
2023-03-31 11:39:59,630 ADAM: Layer 1 -> dw_min:9.9498e-01  dw_max:1.0056e+00 lr:1.0000e-02
2023-03-31 11:39:59,630 ADAM: Layer 2 -> dw_min:9.9256e-01  dw_max:1.0088e+00 lr:1.0000e-02
2023-03-31 11:39:59,630 ADAM: Layer 3 -> dw_min:9.9646e-01  dw_max:1.0038e+00 lr:1.0000e-02
2023-03-31 11:39:59,664 			Learning rate: weights:   1.000e-02    
2023-03-31 11:39:59,664 			Last test performance: 73.63%
2023-03-31 11:39:59,664 ----------------
2023-03-31 11:40:10,306   43  =>  30   		Training 486 pattern with 73.96% 	Forward time: 	10.35 sec
2023-03-31 11:40:10,306 			Loss:    5.912e-01    			Backward time: 	 0.29 sec 
2023-03-31 11:40:10,307 ADAM: Layer 0 -> dw_min:9.9621e-01  dw_max:1.0033e+00 lr:1.0000e-02
2023-03-31 11:40:10,307 ADAM: Layer 1 -> dw_min:9.9591e-01  dw_max:1.0052e+00 lr:1.0000e-02
2023-03-31 11:40:10,307 ADAM: Layer 2 -> dw_min:9.9311e-01  dw_max:1.0075e+00 lr:1.0000e-02
2023-03-31 11:40:10,307 ADAM: Layer 3 -> dw_min:9.9638e-01  dw_max:1.0043e+00 lr:1.0000e-02
2023-03-31 11:40:10,345 			Learning rate: weights:   1.000e-02    
2023-03-31 11:40:10,345 			Last test performance: 73.63%
2023-03-31 11:40:10,345 ----------------
2023-03-31 11:40:20,854   43  =>  31   		Training 486 pattern with 74.17% 	Forward time: 	10.22 sec
2023-03-31 11:40:20,854 			Loss:    6.028e-01    			Backward time: 	 0.29 sec 
2023-03-31 11:40:20,854 ADAM: Layer 0 -> dw_min:9.9609e-01  dw_max:1.0034e+00 lr:1.0000e-02
2023-03-31 11:40:20,854 ADAM: Layer 1 -> dw_min:9.9541e-01  dw_max:1.0050e+00 lr:1.0000e-02
2023-03-31 11:40:20,855 ADAM: Layer 2 -> dw_min:9.8758e-01  dw_max:1.0081e+00 lr:1.0000e-02
2023-03-31 11:40:20,855 ADAM: Layer 3 -> dw_min:9.9549e-01  dw_max:1.0040e+00 lr:1.0000e-02
2023-03-31 11:40:20,881 			Learning rate: weights:   1.000e-02    
2023-03-31 11:40:20,881 			Last test performance: 73.63%
2023-03-31 11:40:20,881 ----------------
2023-03-31 11:40:31,483   43  =>  32   		Training 486 pattern with 76.04% 	Forward time: 	10.31 sec
2023-03-31 11:40:31,483 			Loss:    5.867e-01    			Backward time: 	 0.29 sec 
2023-03-31 11:40:31,484 ADAM: Layer 0 -> dw_min:9.9622e-01  dw_max:1.0032e+00 lr:1.0000e-02
2023-03-31 11:40:31,484 ADAM: Layer 1 -> dw_min:9.9493e-01  dw_max:1.0052e+00 lr:1.0000e-02
2023-03-31 11:40:31,484 ADAM: Layer 2 -> dw_min:9.8903e-01  dw_max:1.0073e+00 lr:1.0000e-02
2023-03-31 11:40:31,484 ADAM: Layer 3 -> dw_min:9.9615e-01  dw_max:1.0046e+00 lr:1.0000e-02
2023-03-31 11:40:31,563 			Learning rate: weights:   1.000e-02    
2023-03-31 11:40:31,563 			Last test performance: 73.63%
2023-03-31 11:40:31,563 ----------------
2023-03-31 11:40:42,155   43  =>  33   		Training 486 pattern with 75.83% 	Forward time: 	10.30 sec
2023-03-31 11:40:42,155 			Loss:    5.831e-01    			Backward time: 	 0.29 sec 
2023-03-31 11:40:42,155 ADAM: Layer 0 -> dw_min:9.9658e-01  dw_max:1.0037e+00 lr:1.0000e-02
2023-03-31 11:40:42,156 ADAM: Layer 1 -> dw_min:9.9566e-01  dw_max:1.0046e+00 lr:1.0000e-02
2023-03-31 11:40:42,156 ADAM: Layer 2 -> dw_min:9.8983e-01  dw_max:1.0074e+00 lr:1.0000e-02
2023-03-31 11:40:42,156 ADAM: Layer 3 -> dw_min:9.9616e-01  dw_max:1.0040e+00 lr:1.0000e-02
2023-03-31 11:40:42,226 			Learning rate: weights:   1.000e-02    
2023-03-31 11:40:42,226 			Last test performance: 73.63%
2023-03-31 11:40:42,226 ----------------
2023-03-31 11:40:52,812   43  =>  34   		Training 486 pattern with 78.33% 	Forward time: 	10.29 sec
2023-03-31 11:40:52,813 			Loss:    5.402e-01    			Backward time: 	 0.29 sec 
2023-03-31 11:40:52,813 ADAM: Layer 0 -> dw_min:9.9701e-01  dw_max:1.0040e+00 lr:1.0000e-02
2023-03-31 11:40:52,813 ADAM: Layer 1 -> dw_min:9.9520e-01  dw_max:1.0061e+00 lr:1.0000e-02
2023-03-31 11:40:52,813 ADAM: Layer 2 -> dw_min:9.8995e-01  dw_max:1.0094e+00 lr:1.0000e-02
2023-03-31 11:40:52,813 ADAM: Layer 3 -> dw_min:9.9592e-01  dw_max:1.0041e+00 lr:1.0000e-02
2023-03-31 11:40:52,885 			Learning rate: weights:   1.000e-02    
2023-03-31 11:40:52,885 			Last test performance: 73.63%
2023-03-31 11:40:52,885 ----------------
2023-03-31 11:41:03,474   43  =>  35   		Training 486 pattern with 75.00% 	Forward time: 	10.30 sec
2023-03-31 11:41:03,474 			Loss:    5.961e-01    			Backward time: 	 0.29 sec 
2023-03-31 11:41:03,474 ADAM: Layer 0 -> dw_min:9.9625e-01  dw_max:1.0037e+00 lr:1.0000e-02
2023-03-31 11:41:03,474 ADAM: Layer 1 -> dw_min:9.9471e-01  dw_max:1.0054e+00 lr:1.0000e-02
2023-03-31 11:41:03,474 ADAM: Layer 2 -> dw_min:9.9089e-01  dw_max:1.0091e+00 lr:1.0000e-02
2023-03-31 11:41:03,475 ADAM: Layer 3 -> dw_min:9.9598e-01  dw_max:1.0048e+00 lr:1.0000e-02
2023-03-31 11:41:03,542 			Learning rate: weights:   1.000e-02    
2023-03-31 11:41:03,542 			Last test performance: 73.63%
2023-03-31 11:41:03,542 ----------------
2023-03-31 11:41:14,201   43  =>  36   		Training 486 pattern with 73.75% 	Forward time: 	10.37 sec
2023-03-31 11:41:14,201 			Loss:    6.286e-01    			Backward time: 	 0.29 sec 
2023-03-31 11:41:14,201 ADAM: Layer 0 -> dw_min:9.9566e-01  dw_max:1.0037e+00 lr:1.0000e-02
2023-03-31 11:41:14,201 ADAM: Layer 1 -> dw_min:9.9504e-01  dw_max:1.0062e+00 lr:1.0000e-02
2023-03-31 11:41:14,201 ADAM: Layer 2 -> dw_min:9.9104e-01  dw_max:1.0085e+00 lr:1.0000e-02
2023-03-31 11:41:14,201 ADAM: Layer 3 -> dw_min:9.9589e-01  dw_max:1.0048e+00 lr:1.0000e-02
2023-03-31 11:41:14,282 			Learning rate: weights:   1.000e-02    
2023-03-31 11:41:14,282 			Last test performance: 73.63%
2023-03-31 11:41:14,282 ----------------
2023-03-31 11:41:24,910   43  =>  37   		Training 486 pattern with 73.54% 	Forward time: 	10.33 sec
2023-03-31 11:41:24,910 			Loss:    6.394e-01    			Backward time: 	 0.29 sec 
2023-03-31 11:41:24,910 ADAM: Layer 0 -> dw_min:9.9601e-01  dw_max:1.0040e+00 lr:1.0000e-02
2023-03-31 11:41:24,910 ADAM: Layer 1 -> dw_min:9.9492e-01  dw_max:1.0054e+00 lr:1.0000e-02
2023-03-31 11:41:24,910 ADAM: Layer 2 -> dw_min:9.9196e-01  dw_max:1.0078e+00 lr:1.0000e-02
2023-03-31 11:41:24,910 ADAM: Layer 3 -> dw_min:9.9653e-01  dw_max:1.0042e+00 lr:1.0000e-02
2023-03-31 11:41:25,001 			Learning rate: weights:   1.000e-02    
2023-03-31 11:41:25,001 			Last test performance: 73.63%
2023-03-31 11:41:25,001 ----------------
2023-03-31 11:41:35,603   43  =>  38   		Training 486 pattern with 70.21% 	Forward time: 	10.31 sec
2023-03-31 11:41:35,603 			Loss:    6.854e-01    			Backward time: 	 0.29 sec 
2023-03-31 11:41:35,603 ADAM: Layer 0 -> dw_min:9.9686e-01  dw_max:1.0043e+00 lr:1.0000e-02
2023-03-31 11:41:35,603 ADAM: Layer 1 -> dw_min:9.9508e-01  dw_max:1.0050e+00 lr:1.0000e-02
2023-03-31 11:41:35,604 ADAM: Layer 2 -> dw_min:9.9184e-01  dw_max:1.0089e+00 lr:1.0000e-02
2023-03-31 11:41:35,604 ADAM: Layer 3 -> dw_min:9.9545e-01  dw_max:1.0042e+00 lr:1.0000e-02
2023-03-31 11:41:35,675 			Learning rate: weights:   1.000e-02    
2023-03-31 11:41:35,675 			Last test performance: 73.63%
2023-03-31 11:41:35,675 ----------------
2023-03-31 11:41:46,292   43  =>  39   		Training 486 pattern with 70.62% 	Forward time: 	10.32 sec
2023-03-31 11:41:46,292 			Loss:    6.821e-01    			Backward time: 	 0.29 sec 
2023-03-31 11:41:46,292 ADAM: Layer 0 -> dw_min:9.9643e-01  dw_max:1.0039e+00 lr:1.0000e-02
2023-03-31 11:41:46,292 ADAM: Layer 1 -> dw_min:9.9403e-01  dw_max:1.0061e+00 lr:1.0000e-02
2023-03-31 11:41:46,292 ADAM: Layer 2 -> dw_min:9.9274e-01  dw_max:1.0121e+00 lr:1.0000e-02
2023-03-31 11:41:46,292 ADAM: Layer 3 -> dw_min:9.9564e-01  dw_max:1.0049e+00 lr:1.0000e-02
2023-03-31 11:41:46,361 			Learning rate: weights:   1.000e-02    
2023-03-31 11:41:46,361 			Last test performance: 73.63%
2023-03-31 11:41:46,361 ----------------
2023-03-31 11:41:56,974   43  =>  40   		Training 486 pattern with 75.21% 	Forward time: 	10.32 sec
2023-03-31 11:41:56,974 			Loss:    6.423e-01    			Backward time: 	 0.29 sec 
2023-03-31 11:41:56,975 ADAM: Layer 0 -> dw_min:9.9543e-01  dw_max:1.0036e+00 lr:1.0000e-02
2023-03-31 11:41:56,975 ADAM: Layer 1 -> dw_min:9.9458e-01  dw_max:1.0056e+00 lr:1.0000e-02
2023-03-31 11:41:56,975 ADAM: Layer 2 -> dw_min:9.9325e-01  dw_max:1.0116e+00 lr:1.0000e-02
2023-03-31 11:41:56,975 ADAM: Layer 3 -> dw_min:9.9611e-01  dw_max:1.0053e+00 lr:1.0000e-02
2023-03-31 11:41:57,017 			Learning rate: weights:   1.000e-02    
2023-03-31 11:41:57,017 			Last test performance: 73.63%
2023-03-31 11:41:57,017 ----------------
2023-03-31 11:42:07,524   43  =>  41   		Training 486 pattern with 73.96% 	Forward time: 	10.21 sec
2023-03-31 11:42:07,524 			Loss:    6.506e-01    			Backward time: 	 0.29 sec 
2023-03-31 11:42:07,524 ADAM: Layer 0 -> dw_min:9.9588e-01  dw_max:1.0039e+00 lr:1.0000e-02
2023-03-31 11:42:07,524 ADAM: Layer 1 -> dw_min:9.9506e-01  dw_max:1.0051e+00 lr:1.0000e-02
2023-03-31 11:42:07,524 ADAM: Layer 2 -> dw_min:9.9250e-01  dw_max:1.0111e+00 lr:1.0000e-02
2023-03-31 11:42:07,525 ADAM: Layer 3 -> dw_min:9.9583e-01  dw_max:1.0052e+00 lr:1.0000e-02
2023-03-31 11:42:07,587 			Learning rate: weights:   1.000e-02    
2023-03-31 11:42:07,587 			Last test performance: 73.63%
2023-03-31 11:42:07,587 ----------------
2023-03-31 11:42:18,158   43  =>  42   		Training 486 pattern with 71.67% 	Forward time: 	10.28 sec
2023-03-31 11:42:18,158 			Loss:    6.536e-01    			Backward time: 	 0.29 sec 
2023-03-31 11:42:18,159 ADAM: Layer 0 -> dw_min:9.9669e-01  dw_max:1.0036e+00 lr:1.0000e-02
2023-03-31 11:42:18,159 ADAM: Layer 1 -> dw_min:9.9465e-01  dw_max:1.0052e+00 lr:1.0000e-02
2023-03-31 11:42:18,159 ADAM: Layer 2 -> dw_min:9.9255e-01  dw_max:1.0093e+00 lr:1.0000e-02
2023-03-31 11:42:18,159 ADAM: Layer 3 -> dw_min:9.9498e-01  dw_max:1.0053e+00 lr:1.0000e-02
2023-03-31 11:42:18,235 			Learning rate: weights:   1.000e-02    
2023-03-31 11:42:18,235 			Last test performance: 73.63%
2023-03-31 11:42:18,235 ----------------
2023-03-31 11:42:28,750   43  =>  43   		Training 486 pattern with 73.96% 	Forward time: 	10.22 sec
2023-03-31 11:42:28,751 			Loss:    6.060e-01    			Backward time: 	 0.29 sec 
2023-03-31 11:42:28,751 ADAM: Layer 0 -> dw_min:9.9734e-01  dw_max:1.0032e+00 lr:1.0000e-02
2023-03-31 11:42:28,751 ADAM: Layer 1 -> dw_min:9.9509e-01  dw_max:1.0056e+00 lr:1.0000e-02
2023-03-31 11:42:28,751 ADAM: Layer 2 -> dw_min:9.9353e-01  dw_max:1.0086e+00 lr:1.0000e-02
2023-03-31 11:42:28,751 ADAM: Layer 3 -> dw_min:9.9541e-01  dw_max:1.0051e+00 lr:1.0000e-02
2023-03-31 11:42:28,813 			Learning rate: weights:   1.000e-02    
2023-03-31 11:42:28,813 			Last test performance: 73.63%
2023-03-31 11:42:28,813 ----------------
2023-03-31 11:42:39,326   43  =>  44   		Training 486 pattern with 75.83% 	Forward time: 	10.22 sec
2023-03-31 11:42:39,326 			Loss:    5.792e-01    			Backward time: 	 0.29 sec 
2023-03-31 11:42:39,326 ADAM: Layer 0 -> dw_min:9.9727e-01  dw_max:1.0033e+00 lr:1.0000e-02
2023-03-31 11:42:39,326 ADAM: Layer 1 -> dw_min:9.9472e-01  dw_max:1.0048e+00 lr:1.0000e-02
2023-03-31 11:42:39,326 ADAM: Layer 2 -> dw_min:9.9243e-01  dw_max:1.0100e+00 lr:1.0000e-02
2023-03-31 11:42:39,327 ADAM: Layer 3 -> dw_min:9.9537e-01  dw_max:1.0048e+00 lr:1.0000e-02
2023-03-31 11:42:39,389 			Learning rate: weights:   1.000e-02    
2023-03-31 11:42:39,389 			Last test performance: 73.63%
2023-03-31 11:42:39,389 ----------------
2023-03-31 11:42:49,985   43  =>  45   		Training 486 pattern with 75.83% 	Forward time: 	10.30 sec
2023-03-31 11:42:49,985 			Loss:    6.185e-01    			Backward time: 	 0.29 sec 
2023-03-31 11:42:49,985 ADAM: Layer 0 -> dw_min:9.9661e-01  dw_max:1.0033e+00 lr:1.0000e-02
2023-03-31 11:42:49,985 ADAM: Layer 1 -> dw_min:9.9467e-01  dw_max:1.0050e+00 lr:1.0000e-02
2023-03-31 11:42:49,985 ADAM: Layer 2 -> dw_min:9.9110e-01  dw_max:1.0097e+00 lr:1.0000e-02
2023-03-31 11:42:49,986 ADAM: Layer 3 -> dw_min:9.9527e-01  dw_max:1.0047e+00 lr:1.0000e-02
2023-03-31 11:42:50,068 			Learning rate: weights:   1.000e-02    
2023-03-31 11:42:50,068 			Last test performance: 73.63%
2023-03-31 11:42:50,068 ----------------
2023-03-31 11:43:00,787   43  =>  46   		Training 486 pattern with 73.33% 	Forward time: 	10.43 sec
2023-03-31 11:43:00,787 			Loss:    6.433e-01    			Backward time: 	 0.29 sec 
2023-03-31 11:43:00,787 ADAM: Layer 0 -> dw_min:9.9659e-01  dw_max:1.0043e+00 lr:1.0000e-02
2023-03-31 11:43:00,787 ADAM: Layer 1 -> dw_min:9.9482e-01  dw_max:1.0048e+00 lr:1.0000e-02
2023-03-31 11:43:00,788 ADAM: Layer 2 -> dw_min:9.9329e-01  dw_max:1.0088e+00 lr:1.0000e-02
2023-03-31 11:43:00,788 ADAM: Layer 3 -> dw_min:9.9526e-01  dw_max:1.0043e+00 lr:1.0000e-02
2023-03-31 11:43:00,867 			Learning rate: weights:   1.000e-02    
2023-03-31 11:43:00,868 			Last test performance: 73.63%
2023-03-31 11:43:00,868 ----------------
2023-03-31 11:43:11,455   43  =>  47   		Training 486 pattern with 76.25% 	Forward time: 	10.30 sec
2023-03-31 11:43:11,456 			Loss:    6.110e-01    			Backward time: 	 0.29 sec 
2023-03-31 11:43:11,456 ADAM: Layer 0 -> dw_min:9.9583e-01  dw_max:1.0044e+00 lr:1.0000e-02
2023-03-31 11:43:11,456 ADAM: Layer 1 -> dw_min:9.9469e-01  dw_max:1.0049e+00 lr:1.0000e-02
2023-03-31 11:43:11,456 ADAM: Layer 2 -> dw_min:9.9249e-01  dw_max:1.0078e+00 lr:1.0000e-02
2023-03-31 11:43:11,456 ADAM: Layer 3 -> dw_min:9.9539e-01  dw_max:1.0059e+00 lr:1.0000e-02
2023-03-31 11:43:11,548 			Learning rate: weights:   1.000e-02    
2023-03-31 11:43:11,548 			Last test performance: 73.63%
2023-03-31 11:43:11,548 ----------------
2023-03-31 11:43:22,147   43  =>  48   		Training 486 pattern with 78.33% 	Forward time: 	10.31 sec
2023-03-31 11:43:22,148 			Loss:    5.554e-01    			Backward time: 	 0.29 sec 
2023-03-31 11:43:22,148 ADAM: Layer 0 -> dw_min:9.9637e-01  dw_max:1.0035e+00 lr:1.0000e-02
2023-03-31 11:43:22,148 ADAM: Layer 1 -> dw_min:9.9506e-01  dw_max:1.0053e+00 lr:1.0000e-02
2023-03-31 11:43:22,148 ADAM: Layer 2 -> dw_min:9.9038e-01  dw_max:1.0084e+00 lr:1.0000e-02
2023-03-31 11:43:22,148 ADAM: Layer 3 -> dw_min:9.9547e-01  dw_max:1.0051e+00 lr:1.0000e-02
2023-03-31 11:43:22,219 			Learning rate: weights:   1.000e-02    
2023-03-31 11:43:22,219 			Last test performance: 73.63%
2023-03-31 11:43:22,219 ----------------
2023-03-31 11:43:32,738   43  =>  49   		Training 486 pattern with 72.50% 	Forward time: 	10.23 sec
2023-03-31 11:43:32,738 			Loss:    6.152e-01    			Backward time: 	 0.29 sec 
2023-03-31 11:43:32,738 ADAM: Layer 0 -> dw_min:9.9655e-01  dw_max:1.0037e+00 lr:1.0000e-02
2023-03-31 11:43:32,738 ADAM: Layer 1 -> dw_min:9.9459e-01  dw_max:1.0047e+00 lr:1.0000e-02
2023-03-31 11:43:32,739 ADAM: Layer 2 -> dw_min:9.9105e-01  dw_max:1.0078e+00 lr:1.0000e-02
2023-03-31 11:43:32,739 ADAM: Layer 3 -> dw_min:9.9553e-01  dw_max:1.0043e+00 lr:1.0000e-02
2023-03-31 11:43:32,836 			Learning rate: weights:   1.000e-02    
2023-03-31 11:43:32,836 			Last test performance: 73.63%
2023-03-31 11:43:32,836 ----------------
2023-03-31 11:43:43,357   43  =>  50   		Training 486 pattern with 76.04% 	Forward time: 	10.23 sec
2023-03-31 11:43:43,357 			Loss:    5.643e-01    			Backward time: 	 0.29 sec 
2023-03-31 11:43:43,357 ADAM: Layer 0 -> dw_min:9.9716e-01  dw_max:1.0038e+00 lr:1.0000e-02
2023-03-31 11:43:43,358 ADAM: Layer 1 -> dw_min:9.9566e-01  dw_max:1.0042e+00 lr:1.0000e-02
2023-03-31 11:43:43,358 ADAM: Layer 2 -> dw_min:9.9122e-01  dw_max:1.0071e+00 lr:1.0000e-02
2023-03-31 11:43:43,358 ADAM: Layer 3 -> dw_min:9.9540e-01  dw_max:1.0039e+00 lr:1.0000e-02
2023-03-31 11:43:43,389 			Learning rate: weights:   1.000e-02    
2023-03-31 11:43:43,389 			Last test performance: 73.63%
2023-03-31 11:43:43,389 ----------------
2023-03-31 11:43:53,995   43  =>  51   		Training 486 pattern with 77.29% 	Forward time: 	10.31 sec
2023-03-31 11:43:53,995 			Loss:    5.845e-01    			Backward time: 	 0.29 sec 
2023-03-31 11:43:53,995 ADAM: Layer 0 -> dw_min:9.9714e-01  dw_max:1.0035e+00 lr:1.0000e-02
2023-03-31 11:43:53,996 ADAM: Layer 1 -> dw_min:9.9600e-01  dw_max:1.0042e+00 lr:1.0000e-02
2023-03-31 11:43:53,996 ADAM: Layer 2 -> dw_min:9.9151e-01  dw_max:1.0065e+00 lr:1.0000e-02
2023-03-31 11:43:53,996 ADAM: Layer 3 -> dw_min:9.9547e-01  dw_max:1.0037e+00 lr:1.0000e-02
2023-03-31 11:43:54,060 			Learning rate: weights:   1.000e-02    
2023-03-31 11:43:54,060 			Last test performance: 73.63%
2023-03-31 11:43:54,060 ----------------
2023-03-31 11:44:04,692   43  =>  52   		Training 486 pattern with 75.21% 	Forward time: 	10.34 sec
2023-03-31 11:44:04,692 			Loss:    6.127e-01    			Backward time: 	 0.29 sec 
2023-03-31 11:44:04,693 ADAM: Layer 0 -> dw_min:9.9690e-01  dw_max:1.0030e+00 lr:1.0000e-02
2023-03-31 11:44:04,693 ADAM: Layer 1 -> dw_min:9.9520e-01  dw_max:1.0043e+00 lr:1.0000e-02
2023-03-31 11:44:04,693 ADAM: Layer 2 -> dw_min:9.9207e-01  dw_max:1.0069e+00 lr:1.0000e-02
2023-03-31 11:44:04,693 ADAM: Layer 3 -> dw_min:9.9573e-01  dw_max:1.0042e+00 lr:1.0000e-02
2023-03-31 11:44:04,769 			Learning rate: weights:   1.000e-02    
2023-03-31 11:44:04,769 			Last test performance: 73.63%
2023-03-31 11:44:04,769 ----------------
2023-03-31 11:44:15,364   43  =>  53   		Training 486 pattern with 73.75% 	Forward time: 	10.30 sec
2023-03-31 11:44:15,364 			Loss:    6.228e-01    			Backward time: 	 0.29 sec 
2023-03-31 11:44:15,364 ADAM: Layer 0 -> dw_min:9.9654e-01  dw_max:1.0036e+00 lr:1.0000e-02
2023-03-31 11:44:15,365 ADAM: Layer 1 -> dw_min:9.9505e-01  dw_max:1.0045e+00 lr:1.0000e-02
2023-03-31 11:44:15,365 ADAM: Layer 2 -> dw_min:9.9243e-01  dw_max:1.0065e+00 lr:1.0000e-02
2023-03-31 11:44:15,365 ADAM: Layer 3 -> dw_min:9.9466e-01  dw_max:1.0033e+00 lr:1.0000e-02
2023-03-31 11:44:15,428 			Learning rate: weights:   1.000e-02    
2023-03-31 11:44:15,428 			Last test performance: 73.63%
2023-03-31 11:44:15,428 ----------------
2023-03-31 11:44:26,010   43  =>  54   		Training 486 pattern with 75.42% 	Forward time: 	10.29 sec
2023-03-31 11:44:26,010 			Loss:    5.851e-01    			Backward time: 	 0.29 sec 
2023-03-31 11:44:26,010 ADAM: Layer 0 -> dw_min:9.9703e-01  dw_max:1.0040e+00 lr:1.0000e-02
2023-03-31 11:44:26,010 ADAM: Layer 1 -> dw_min:9.9521e-01  dw_max:1.0047e+00 lr:1.0000e-02
2023-03-31 11:44:26,010 ADAM: Layer 2 -> dw_min:9.9144e-01  dw_max:1.0076e+00 lr:1.0000e-02
2023-03-31 11:44:26,010 ADAM: Layer 3 -> dw_min:9.9435e-01  dw_max:1.0032e+00 lr:1.0000e-02
2023-03-31 11:44:26,088 			Learning rate: weights:   1.000e-02    
2023-03-31 11:44:26,088 			Last test performance: 73.63%
2023-03-31 11:44:26,088 ----------------
2023-03-31 11:44:36,752   43  =>  55   		Training 486 pattern with 72.92% 	Forward time: 	10.37 sec
2023-03-31 11:44:36,752 			Loss:    6.448e-01    			Backward time: 	 0.29 sec 
2023-03-31 11:44:36,752 ADAM: Layer 0 -> dw_min:9.9630e-01  dw_max:1.0033e+00 lr:1.0000e-02
2023-03-31 11:44:36,752 ADAM: Layer 1 -> dw_min:9.9478e-01  dw_max:1.0058e+00 lr:1.0000e-02
2023-03-31 11:44:36,753 ADAM: Layer 2 -> dw_min:9.8978e-01  dw_max:1.0074e+00 lr:1.0000e-02
2023-03-31 11:44:36,753 ADAM: Layer 3 -> dw_min:9.9435e-01  dw_max:1.0055e+00 lr:1.0000e-02
2023-03-31 11:44:36,784 			Learning rate: weights:   1.000e-02    
2023-03-31 11:44:36,784 			Last test performance: 73.63%
2023-03-31 11:44:36,784 ----------------
2023-03-31 11:44:47,400   43  =>  56   		Training 486 pattern with 73.54% 	Forward time: 	10.32 sec
2023-03-31 11:44:47,400 			Loss:    6.016e-01    			Backward time: 	 0.29 sec 
2023-03-31 11:44:47,400 ADAM: Layer 0 -> dw_min:9.9701e-01  dw_max:1.0030e+00 lr:1.0000e-02
2023-03-31 11:44:47,400 ADAM: Layer 1 -> dw_min:9.9457e-01  dw_max:1.0063e+00 lr:1.0000e-02
2023-03-31 11:44:47,400 ADAM: Layer 2 -> dw_min:9.9087e-01  dw_max:1.0070e+00 lr:1.0000e-02
2023-03-31 11:44:47,401 ADAM: Layer 3 -> dw_min:9.9528e-01  dw_max:1.0052e+00 lr:1.0000e-02
2023-03-31 11:44:47,477 			Learning rate: weights:   1.000e-02    
2023-03-31 11:44:47,477 			Last test performance: 73.63%
2023-03-31 11:44:47,477 ----------------
2023-03-31 11:44:58,191   43  =>  57   		Training 486 pattern with 73.75% 	Forward time: 	10.42 sec
2023-03-31 11:44:58,191 			Loss:    6.186e-01    			Backward time: 	 0.29 sec 
2023-03-31 11:44:58,192 ADAM: Layer 0 -> dw_min:9.9581e-01  dw_max:1.0030e+00 lr:1.0000e-02
2023-03-31 11:44:58,192 ADAM: Layer 1 -> dw_min:9.9413e-01  dw_max:1.0066e+00 lr:1.0000e-02
2023-03-31 11:44:58,192 ADAM: Layer 2 -> dw_min:9.8935e-01  dw_max:1.0068e+00 lr:1.0000e-02
2023-03-31 11:44:58,192 ADAM: Layer 3 -> dw_min:9.9587e-01  dw_max:1.0046e+00 lr:1.0000e-02
2023-03-31 11:44:58,363 			Learning rate: weights:   1.000e-02    
2023-03-31 11:44:58,363 			Last test performance: 73.63%
2023-03-31 11:44:58,363 ----------------
2023-03-31 11:45:08,968   43  =>  58   		Training 486 pattern with 72.92% 	Forward time: 	10.31 sec
2023-03-31 11:45:08,968 			Loss:    5.886e-01    			Backward time: 	 0.29 sec 
2023-03-31 11:45:08,968 ADAM: Layer 0 -> dw_min:9.9660e-01  dw_max:1.0037e+00 lr:1.0000e-02
2023-03-31 11:45:08,968 ADAM: Layer 1 -> dw_min:9.9337e-01  dw_max:1.0059e+00 lr:1.0000e-02
2023-03-31 11:45:08,968 ADAM: Layer 2 -> dw_min:9.9060e-01  dw_max:1.0062e+00 lr:1.0000e-02
2023-03-31 11:45:08,969 ADAM: Layer 3 -> dw_min:9.9559e-01  dw_max:1.0043e+00 lr:1.0000e-02
2023-03-31 11:45:09,047 			Learning rate: weights:   1.000e-02    
2023-03-31 11:45:09,047 			Last test performance: 73.63%
2023-03-31 11:45:09,047 ----------------
2023-03-31 11:45:19,846   43  =>  59   		Training 486 pattern with 75.42% 	Forward time: 	10.51 sec
2023-03-31 11:45:19,846 			Loss:    6.041e-01    			Backward time: 	 0.29 sec 
2023-03-31 11:45:19,846 ADAM: Layer 0 -> dw_min:9.9625e-01  dw_max:1.0044e+00 lr:1.0000e-02
2023-03-31 11:45:19,846 ADAM: Layer 1 -> dw_min:9.9255e-01  dw_max:1.0058e+00 lr:1.0000e-02
2023-03-31 11:45:19,847 ADAM: Layer 2 -> dw_min:9.9091e-01  dw_max:1.0069e+00 lr:1.0000e-02
2023-03-31 11:45:19,847 ADAM: Layer 3 -> dw_min:9.9497e-01  dw_max:1.0040e+00 lr:1.0000e-02
2023-03-31 11:45:19,911 			Learning rate: weights:   1.000e-02    
2023-03-31 11:45:19,911 			Last test performance: 73.63%
2023-03-31 11:45:19,911 ----------------
2023-03-31 11:45:30,500   43  =>  60   		Training 486 pattern with 78.33% 	Forward time: 	10.30 sec
2023-03-31 11:45:30,500 			Loss:    5.433e-01    			Backward time: 	 0.29 sec 
2023-03-31 11:45:30,500 ADAM: Layer 0 -> dw_min:9.9643e-01  dw_max:1.0047e+00 lr:1.0000e-02
2023-03-31 11:45:30,501 ADAM: Layer 1 -> dw_min:9.9234e-01  dw_max:1.0057e+00 lr:1.0000e-02
2023-03-31 11:45:30,501 ADAM: Layer 2 -> dw_min:9.9216e-01  dw_max:1.0082e+00 lr:1.0000e-02
2023-03-31 11:45:30,501 ADAM: Layer 3 -> dw_min:9.9481e-01  dw_max:1.0037e+00 lr:1.0000e-02
2023-03-31 11:45:30,571 			Learning rate: weights:   1.000e-02    
2023-03-31 11:45:30,571 			Last test performance: 73.63%
2023-03-31 11:45:30,571 ----------------
2023-03-31 11:45:41,181   43  =>  61   		Training 486 pattern with 75.00% 	Forward time: 	10.32 sec
2023-03-31 11:45:41,181 			Loss:    6.062e-01    			Backward time: 	 0.29 sec 
2023-03-31 11:45:41,181 ADAM: Layer 0 -> dw_min:9.9717e-01  dw_max:1.0036e+00 lr:1.0000e-02
2023-03-31 11:45:41,181 ADAM: Layer 1 -> dw_min:9.9344e-01  dw_max:1.0053e+00 lr:1.0000e-02
2023-03-31 11:45:41,182 ADAM: Layer 2 -> dw_min:9.9028e-01  dw_max:1.0095e+00 lr:1.0000e-02
2023-03-31 11:45:41,182 ADAM: Layer 3 -> dw_min:9.9473e-01  dw_max:1.0039e+00 lr:1.0000e-02
2023-03-31 11:45:41,258 			Learning rate: weights:   1.000e-02    
2023-03-31 11:45:41,258 			Last test performance: 73.63%
2023-03-31 11:45:41,258 ----------------
2023-03-31 11:45:51,766   43  =>  62   		Training 486 pattern with 72.08% 	Forward time: 	10.22 sec
2023-03-31 11:45:51,766 			Loss:    6.865e-01    			Backward time: 	 0.29 sec 
2023-03-31 11:45:51,766 ADAM: Layer 0 -> dw_min:9.9648e-01  dw_max:1.0043e+00 lr:1.0000e-02
2023-03-31 11:45:51,766 ADAM: Layer 1 -> dw_min:9.9299e-01  dw_max:1.0049e+00 lr:1.0000e-02
2023-03-31 11:45:51,767 ADAM: Layer 2 -> dw_min:9.9090e-01  dw_max:1.0089e+00 lr:1.0000e-02
2023-03-31 11:45:51,767 ADAM: Layer 3 -> dw_min:9.9508e-01  dw_max:1.0038e+00 lr:1.0000e-02
2023-03-31 11:45:51,847 			Learning rate: weights:   1.000e-02    
2023-03-31 11:45:51,847 			Last test performance: 73.63%
2023-03-31 11:45:51,847 ----------------
2023-03-31 11:46:02,355   43  =>  63   		Training 486 pattern with 71.25% 	Forward time: 	10.22 sec
2023-03-31 11:46:02,355 			Loss:    6.580e-01    			Backward time: 	 0.29 sec 
2023-03-31 11:46:02,356 ADAM: Layer 0 -> dw_min:9.9615e-01  dw_max:1.0040e+00 lr:1.0000e-02
2023-03-31 11:46:02,356 ADAM: Layer 1 -> dw_min:9.9296e-01  dw_max:1.0061e+00 lr:1.0000e-02
2023-03-31 11:46:02,356 ADAM: Layer 2 -> dw_min:9.9021e-01  dw_max:1.0077e+00 lr:1.0000e-02
2023-03-31 11:46:02,356 ADAM: Layer 3 -> dw_min:9.9475e-01  dw_max:1.0041e+00 lr:1.0000e-02
2023-03-31 11:46:02,492 			Learning rate: weights:   1.000e-02    
2023-03-31 11:46:02,492 			Last test performance: 73.63%
2023-03-31 11:46:02,492 ----------------
2023-03-31 11:46:13,072   43  =>  64   		Training 486 pattern with 73.54% 	Forward time: 	10.29 sec
2023-03-31 11:46:13,072 			Loss:    6.460e-01    			Backward time: 	 0.29 sec 
2023-03-31 11:46:13,072 ADAM: Layer 0 -> dw_min:9.9514e-01  dw_max:1.0037e+00 lr:1.0000e-02
2023-03-31 11:46:13,072 ADAM: Layer 1 -> dw_min:9.9365e-01  dw_max:1.0059e+00 lr:1.0000e-02
2023-03-31 11:46:13,072 ADAM: Layer 2 -> dw_min:9.9109e-01  dw_max:1.0067e+00 lr:1.0000e-02
2023-03-31 11:46:13,072 ADAM: Layer 3 -> dw_min:9.9495e-01  dw_max:1.0046e+00 lr:1.0000e-02
2023-03-31 11:46:13,143 			Learning rate: weights:   1.000e-02    
2023-03-31 11:46:13,143 			Last test performance: 73.63%
2023-03-31 11:46:13,143 ----------------
2023-03-31 11:46:23,728   43  =>  65   		Training 486 pattern with 75.00% 	Forward time: 	10.29 sec
2023-03-31 11:46:23,728 			Loss:    5.691e-01    			Backward time: 	 0.29 sec 
2023-03-31 11:46:23,728 ADAM: Layer 0 -> dw_min:9.9456e-01  dw_max:1.0038e+00 lr:1.0000e-02
2023-03-31 11:46:23,728 ADAM: Layer 1 -> dw_min:9.9379e-01  dw_max:1.0058e+00 lr:1.0000e-02
2023-03-31 11:46:23,728 ADAM: Layer 2 -> dw_min:9.9122e-01  dw_max:1.0110e+00 lr:1.0000e-02
2023-03-31 11:46:23,728 ADAM: Layer 3 -> dw_min:9.9535e-01  dw_max:1.0049e+00 lr:1.0000e-02
2023-03-31 11:46:23,792 			Learning rate: weights:   1.000e-02    
2023-03-31 11:46:23,792 			Last test performance: 73.63%
2023-03-31 11:46:23,792 ----------------
2023-03-31 11:46:34,381   43  =>  66   		Training 486 pattern with 73.96% 	Forward time: 	10.30 sec
2023-03-31 11:46:34,381 			Loss:    6.393e-01    			Backward time: 	 0.29 sec 
2023-03-31 11:46:34,381 ADAM: Layer 0 -> dw_min:9.9424e-01  dw_max:1.0033e+00 lr:1.0000e-02
2023-03-31 11:46:34,381 ADAM: Layer 1 -> dw_min:9.9440e-01  dw_max:1.0047e+00 lr:1.0000e-02
2023-03-31 11:46:34,381 ADAM: Layer 2 -> dw_min:9.9254e-01  dw_max:1.0096e+00 lr:1.0000e-02
2023-03-31 11:46:34,382 ADAM: Layer 3 -> dw_min:9.9554e-01  dw_max:1.0043e+00 lr:1.0000e-02
2023-03-31 11:46:34,478 			Learning rate: weights:   1.000e-02    
2023-03-31 11:46:34,478 			Last test performance: 73.63%
2023-03-31 11:46:34,478 ----------------
2023-03-31 11:46:45,056   43  =>  67   		Training 486 pattern with 75.21% 	Forward time: 	10.29 sec
2023-03-31 11:46:45,056 			Loss:    5.964e-01    			Backward time: 	 0.29 sec 
2023-03-31 11:46:45,056 ADAM: Layer 0 -> dw_min:9.9425e-01  dw_max:1.0041e+00 lr:1.0000e-02
2023-03-31 11:46:45,057 ADAM: Layer 1 -> dw_min:9.9392e-01  dw_max:1.0048e+00 lr:1.0000e-02
2023-03-31 11:46:45,057 ADAM: Layer 2 -> dw_min:9.9282e-01  dw_max:1.0078e+00 lr:1.0000e-02
2023-03-31 11:46:45,057 ADAM: Layer 3 -> dw_min:9.9566e-01  dw_max:1.0045e+00 lr:1.0000e-02
2023-03-31 11:46:45,126 			Learning rate: weights:   1.000e-02    
2023-03-31 11:46:45,126 			Last test performance: 73.63%
2023-03-31 11:46:45,126 ----------------
2023-03-31 11:46:55,714   43  =>  68   		Training 486 pattern with 76.67% 	Forward time: 	10.30 sec
2023-03-31 11:46:55,714 			Loss:    5.560e-01    			Backward time: 	 0.29 sec 
2023-03-31 11:46:55,714 ADAM: Layer 0 -> dw_min:9.9524e-01  dw_max:1.0038e+00 lr:1.0000e-02
2023-03-31 11:46:55,715 ADAM: Layer 1 -> dw_min:9.9454e-01  dw_max:1.0049e+00 lr:1.0000e-02
2023-03-31 11:46:55,715 ADAM: Layer 2 -> dw_min:9.9252e-01  dw_max:1.0072e+00 lr:1.0000e-02
2023-03-31 11:46:55,715 ADAM: Layer 3 -> dw_min:9.9611e-01  dw_max:1.0047e+00 lr:1.0000e-02
2023-03-31 11:46:55,791 			Learning rate: weights:   1.000e-02    
2023-03-31 11:46:55,791 			Last test performance: 73.63%
2023-03-31 11:46:55,791 ----------------
2023-03-31 11:47:06,306   43  =>  69   		Training 486 pattern with 80.42% 	Forward time: 	10.22 sec
2023-03-31 11:47:06,307 			Loss:    5.279e-01    			Backward time: 	 0.29 sec 
2023-03-31 11:47:06,307 ADAM: Layer 0 -> dw_min:9.9555e-01  dw_max:1.0043e+00 lr:1.0000e-02
2023-03-31 11:47:06,307 ADAM: Layer 1 -> dw_min:9.9414e-01  dw_max:1.0047e+00 lr:1.0000e-02
2023-03-31 11:47:06,307 ADAM: Layer 2 -> dw_min:9.9234e-01  dw_max:1.0064e+00 lr:1.0000e-02
2023-03-31 11:47:06,307 ADAM: Layer 3 -> dw_min:9.9645e-01  dw_max:1.0044e+00 lr:1.0000e-02
2023-03-31 11:47:06,386 			Learning rate: weights:   1.000e-02    
2023-03-31 11:47:06,386 			Last test performance: 73.63%
2023-03-31 11:47:06,386 ----------------
2023-03-31 11:47:16,976   43  =>  70   		Training 486 pattern with 71.25% 	Forward time: 	10.30 sec
2023-03-31 11:47:16,976 			Loss:    6.424e-01    			Backward time: 	 0.29 sec 
2023-03-31 11:47:16,976 ADAM: Layer 0 -> dw_min:9.9611e-01  dw_max:1.0037e+00 lr:1.0000e-02
2023-03-31 11:47:16,976 ADAM: Layer 1 -> dw_min:9.9331e-01  dw_max:1.0044e+00 lr:1.0000e-02
2023-03-31 11:47:16,977 ADAM: Layer 2 -> dw_min:9.9302e-01  dw_max:1.0065e+00 lr:1.0000e-02
2023-03-31 11:47:16,977 ADAM: Layer 3 -> dw_min:9.9657e-01  dw_max:1.0047e+00 lr:1.0000e-02
2023-03-31 11:47:17,007 			Learning rate: weights:   1.000e-02    
2023-03-31 11:47:17,008 			Last test performance: 73.63%
2023-03-31 11:47:17,008 ----------------
2023-03-31 11:47:27,597   43  =>  71   		Training 486 pattern with 70.62% 	Forward time: 	10.30 sec
2023-03-31 11:47:27,597 			Loss:    6.652e-01    			Backward time: 	 0.29 sec 
2023-03-31 11:47:27,597 ADAM: Layer 0 -> dw_min:9.9670e-01  dw_max:1.0042e+00 lr:1.0000e-02
2023-03-31 11:47:27,597 ADAM: Layer 1 -> dw_min:9.9479e-01  dw_max:1.0045e+00 lr:1.0000e-02
2023-03-31 11:47:27,597 ADAM: Layer 2 -> dw_min:9.9314e-01  dw_max:1.0064e+00 lr:1.0000e-02
2023-03-31 11:47:27,597 ADAM: Layer 3 -> dw_min:9.9619e-01  dw_max:1.0046e+00 lr:1.0000e-02
2023-03-31 11:47:27,697 			Learning rate: weights:   1.000e-02    
2023-03-31 11:47:27,697 			Last test performance: 73.63%
2023-03-31 11:47:27,697 ----------------
2023-03-31 11:47:38,295   43  =>  72   		Training 486 pattern with 74.58% 	Forward time: 	10.30 sec
2023-03-31 11:47:38,295 			Loss:    5.980e-01    			Backward time: 	 0.29 sec 
2023-03-31 11:47:38,295 ADAM: Layer 0 -> dw_min:9.9686e-01  dw_max:1.0043e+00 lr:1.0000e-02
2023-03-31 11:47:38,295 ADAM: Layer 1 -> dw_min:9.9442e-01  dw_max:1.0045e+00 lr:1.0000e-02
2023-03-31 11:47:38,296 ADAM: Layer 2 -> dw_min:9.9273e-01  dw_max:1.0067e+00 lr:1.0000e-02
2023-03-31 11:47:38,296 ADAM: Layer 3 -> dw_min:9.9603e-01  dw_max:1.0040e+00 lr:1.0000e-02
2023-03-31 11:47:38,329 			Learning rate: weights:   1.000e-02    
2023-03-31 11:47:38,329 			Last test performance: 73.63%
2023-03-31 11:47:38,329 ----------------
2023-03-31 11:47:48,972   43  =>  73   		Training 486 pattern with 71.46% 	Forward time: 	10.35 sec
2023-03-31 11:47:48,972 			Loss:    6.500e-01    			Backward time: 	 0.29 sec 
2023-03-31 11:47:48,972 ADAM: Layer 0 -> dw_min:9.9715e-01  dw_max:1.0033e+00 lr:1.0000e-02
2023-03-31 11:47:48,972 ADAM: Layer 1 -> dw_min:9.9468e-01  dw_max:1.0045e+00 lr:1.0000e-02
2023-03-31 11:47:48,972 ADAM: Layer 2 -> dw_min:9.9251e-01  dw_max:1.0068e+00 lr:1.0000e-02
2023-03-31 11:47:48,973 ADAM: Layer 3 -> dw_min:9.9611e-01  dw_max:1.0038e+00 lr:1.0000e-02
2023-03-31 11:47:49,065 			Learning rate: weights:   1.000e-02    
2023-03-31 11:47:49,065 			Last test performance: 73.63%
2023-03-31 11:47:49,065 ----------------
2023-03-31 11:47:59,650   43  =>  74   		Training 486 pattern with 72.29% 	Forward time: 	10.29 sec
2023-03-31 11:47:59,651 			Loss:    6.689e-01    			Backward time: 	 0.29 sec 
2023-03-31 11:47:59,651 ADAM: Layer 0 -> dw_min:9.9631e-01  dw_max:1.0026e+00 lr:1.0000e-02
2023-03-31 11:47:59,651 ADAM: Layer 1 -> dw_min:9.9488e-01  dw_max:1.0040e+00 lr:1.0000e-02
2023-03-31 11:47:59,651 ADAM: Layer 2 -> dw_min:9.9336e-01  dw_max:1.0064e+00 lr:1.0000e-02
2023-03-31 11:47:59,651 ADAM: Layer 3 -> dw_min:9.9630e-01  dw_max:1.0040e+00 lr:1.0000e-02
2023-03-31 11:47:59,738 			Learning rate: weights:   1.000e-02    
2023-03-31 11:47:59,739 			Last test performance: 73.63%
2023-03-31 11:47:59,739 ----------------
2023-03-31 11:48:10,251   43  =>  75   		Training 486 pattern with 73.75% 	Forward time: 	10.22 sec
2023-03-31 11:48:10,251 			Loss:    6.209e-01    			Backward time: 	 0.29 sec 
2023-03-31 11:48:10,252 ADAM: Layer 0 -> dw_min:9.9640e-01  dw_max:1.0028e+00 lr:1.0000e-02
2023-03-31 11:48:10,252 ADAM: Layer 1 -> dw_min:9.9467e-01  dw_max:1.0043e+00 lr:1.0000e-02
2023-03-31 11:48:10,252 ADAM: Layer 2 -> dw_min:9.9235e-01  dw_max:1.0111e+00 lr:1.0000e-02
2023-03-31 11:48:10,252 ADAM: Layer 3 -> dw_min:9.9675e-01  dw_max:1.0038e+00 lr:1.0000e-02
2023-03-31 11:48:10,355 			Learning rate: weights:   1.000e-02    
2023-03-31 11:48:10,355 			Last test performance: 73.63%
2023-03-31 11:48:10,356 ----------------
2023-03-31 11:48:20,867   43  =>  76   		Training 486 pattern with 73.12% 	Forward time: 	10.22 sec
2023-03-31 11:48:20,867 			Loss:    6.320e-01    			Backward time: 	 0.29 sec 
2023-03-31 11:48:20,867 ADAM: Layer 0 -> dw_min:9.9632e-01  dw_max:1.0041e+00 lr:1.0000e-02
2023-03-31 11:48:20,867 ADAM: Layer 1 -> dw_min:9.9477e-01  dw_max:1.0044e+00 lr:1.0000e-02
2023-03-31 11:48:20,867 ADAM: Layer 2 -> dw_min:9.9237e-01  dw_max:1.0098e+00 lr:1.0000e-02
2023-03-31 11:48:20,868 ADAM: Layer 3 -> dw_min:9.9674e-01  dw_max:1.0042e+00 lr:1.0000e-02
2023-03-31 11:48:20,903 			Learning rate: weights:   1.000e-02    
2023-03-31 11:48:20,904 			Last test performance: 73.63%
2023-03-31 11:48:20,904 ----------------
2023-03-31 11:48:31,557   43  =>  77   		Training 486 pattern with 75.21% 	Forward time: 	10.36 sec
2023-03-31 11:48:31,557 			Loss:    6.435e-01    			Backward time: 	 0.29 sec 
2023-03-31 11:48:31,557 ADAM: Layer 0 -> dw_min:9.9616e-01  dw_max:1.0032e+00 lr:1.0000e-02
2023-03-31 11:48:31,557 ADAM: Layer 1 -> dw_min:9.9528e-01  dw_max:1.0047e+00 lr:1.0000e-02
2023-03-31 11:48:31,558 ADAM: Layer 2 -> dw_min:9.9289e-01  dw_max:1.0087e+00 lr:1.0000e-02
2023-03-31 11:48:31,558 ADAM: Layer 3 -> dw_min:9.9722e-01  dw_max:1.0039e+00 lr:1.0000e-02
2023-03-31 11:48:31,647 			Learning rate: weights:   1.000e-02    
2023-03-31 11:48:31,648 			Last test performance: 73.63%
2023-03-31 11:48:31,648 ----------------
2023-03-31 11:48:42,161   43  =>  78   		Training 486 pattern with 72.92% 	Forward time: 	10.22 sec
2023-03-31 11:48:42,161 			Loss:    6.664e-01    			Backward time: 	 0.29 sec 
2023-03-31 11:48:42,161 ADAM: Layer 0 -> dw_min:9.9542e-01  dw_max:1.0023e+00 lr:1.0000e-02
2023-03-31 11:48:42,161 ADAM: Layer 1 -> dw_min:9.9461e-01  dw_max:1.0048e+00 lr:1.0000e-02
2023-03-31 11:48:42,161 ADAM: Layer 2 -> dw_min:9.9360e-01  dw_max:1.0098e+00 lr:1.0000e-02
2023-03-31 11:48:42,162 ADAM: Layer 3 -> dw_min:9.9684e-01  dw_max:1.0046e+00 lr:1.0000e-02
2023-03-31 11:48:42,239 			Learning rate: weights:   1.000e-02    
2023-03-31 11:48:42,239 			Last test performance: 73.63%
2023-03-31 11:48:42,239 ----------------
2023-03-31 11:48:52,822   43  =>  79   		Training 486 pattern with 76.88% 	Forward time: 	10.29 sec
2023-03-31 11:48:52,822 			Loss:    5.947e-01    			Backward time: 	 0.29 sec 
2023-03-31 11:48:52,822 ADAM: Layer 0 -> dw_min:9.9650e-01  dw_max:1.0023e+00 lr:1.0000e-02
2023-03-31 11:48:52,823 ADAM: Layer 1 -> dw_min:9.9438e-01  dw_max:1.0045e+00 lr:1.0000e-02
2023-03-31 11:48:52,823 ADAM: Layer 2 -> dw_min:9.9236e-01  dw_max:1.0089e+00 lr:1.0000e-02
2023-03-31 11:48:52,823 ADAM: Layer 3 -> dw_min:9.9690e-01  dw_max:1.0041e+00 lr:1.0000e-02
2023-03-31 11:48:52,863 			Learning rate: weights:   1.000e-02    
2023-03-31 11:48:52,864 			Last test performance: 73.63%
2023-03-31 11:48:52,864 ----------------
2023-03-31 11:49:03,461   43  =>  80   		Training 486 pattern with 77.29% 	Forward time: 	10.30 sec
2023-03-31 11:49:03,461 			Loss:    5.141e-01    			Backward time: 	 0.29 sec 
2023-03-31 11:49:03,462 ADAM: Layer 0 -> dw_min:9.9628e-01  dw_max:1.0031e+00 lr:1.0000e-02
2023-03-31 11:49:03,462 ADAM: Layer 1 -> dw_min:9.9531e-01  dw_max:1.0043e+00 lr:1.0000e-02
2023-03-31 11:49:03,462 ADAM: Layer 2 -> dw_min:9.9271e-01  dw_max:1.0080e+00 lr:1.0000e-02
2023-03-31 11:49:03,462 ADAM: Layer 3 -> dw_min:9.9731e-01  dw_max:1.0038e+00 lr:1.0000e-02
2023-03-31 11:49:03,502 			Learning rate: weights:   1.000e-02    
2023-03-31 11:49:03,502 			Last test performance: 73.63%
2023-03-31 11:49:03,502 ----------------
2023-03-31 11:49:14,086   43  =>  81   		Training 486 pattern with 73.75% 	Forward time: 	10.29 sec
2023-03-31 11:49:14,086 			Loss:    5.904e-01    			Backward time: 	 0.29 sec 
2023-03-31 11:49:14,086 ADAM: Layer 0 -> dw_min:9.9634e-01  dw_max:1.0035e+00 lr:1.0000e-02
2023-03-31 11:49:14,086 ADAM: Layer 1 -> dw_min:9.9447e-01  dw_max:1.0050e+00 lr:1.0000e-02
2023-03-31 11:49:14,086 ADAM: Layer 2 -> dw_min:9.9253e-01  dw_max:1.0070e+00 lr:1.0000e-02
2023-03-31 11:49:14,086 ADAM: Layer 3 -> dw_min:9.9639e-01  dw_max:1.0046e+00 lr:1.0000e-02
2023-03-31 11:49:14,163 			Learning rate: weights:   1.000e-02    
2023-03-31 11:49:14,163 			Last test performance: 73.63%
2023-03-31 11:49:14,163 ----------------
2023-03-31 11:49:24,758   43  =>  82   		Training 486 pattern with 72.08% 	Forward time: 	10.30 sec
2023-03-31 11:49:24,758 			Loss:    6.335e-01    			Backward time: 	 0.29 sec 
2023-03-31 11:49:24,759 ADAM: Layer 0 -> dw_min:9.9634e-01  dw_max:1.0032e+00 lr:1.0000e-02
2023-03-31 11:49:24,759 ADAM: Layer 1 -> dw_min:9.9483e-01  dw_max:1.0048e+00 lr:1.0000e-02
2023-03-31 11:49:24,759 ADAM: Layer 2 -> dw_min:9.9312e-01  dw_max:1.0079e+00 lr:1.0000e-02
2023-03-31 11:49:24,759 ADAM: Layer 3 -> dw_min:9.9594e-01  dw_max:1.0045e+00 lr:1.0000e-02
2023-03-31 11:49:24,801 			Learning rate: weights:   1.000e-02    
2023-03-31 11:49:24,801 			Last test performance: 73.63%
2023-03-31 11:49:24,801 ----------------
2023-03-31 11:49:35,377   43  =>  83   		Training 486 pattern with 75.00% 	Forward time: 	10.28 sec
2023-03-31 11:49:35,377 			Loss:    6.511e-01    			Backward time: 	 0.29 sec 
2023-03-31 11:49:35,378 ADAM: Layer 0 -> dw_min:9.9619e-01  dw_max:1.0033e+00 lr:1.0000e-02
2023-03-31 11:49:35,378 ADAM: Layer 1 -> dw_min:9.9536e-01  dw_max:1.0057e+00 lr:1.0000e-02
2023-03-31 11:49:35,378 ADAM: Layer 2 -> dw_min:9.9366e-01  dw_max:1.0070e+00 lr:1.0000e-02
2023-03-31 11:49:35,378 ADAM: Layer 3 -> dw_min:9.9622e-01  dw_max:1.0044e+00 lr:1.0000e-02
2023-03-31 11:49:35,459 			Learning rate: weights:   1.000e-02    
2023-03-31 11:49:35,459 			Last test performance: 73.63%
2023-03-31 11:49:35,459 ----------------
2023-03-31 11:49:46,041   43  =>  84   		Training 486 pattern with 73.33% 	Forward time: 	10.29 sec
2023-03-31 11:49:46,041 			Loss:    6.314e-01    			Backward time: 	 0.29 sec 
2023-03-31 11:49:46,041 ADAM: Layer 0 -> dw_min:9.9633e-01  dw_max:1.0042e+00 lr:1.0000e-02
2023-03-31 11:49:46,041 ADAM: Layer 1 -> dw_min:9.9514e-01  dw_max:1.0044e+00 lr:1.0000e-02
2023-03-31 11:49:46,041 ADAM: Layer 2 -> dw_min:9.9374e-01  dw_max:1.0063e+00 lr:1.0000e-02
2023-03-31 11:49:46,042 ADAM: Layer 3 -> dw_min:9.9625e-01  dw_max:1.0034e+00 lr:1.0000e-02
2023-03-31 11:49:46,109 			Learning rate: weights:   1.000e-02    
2023-03-31 11:49:46,109 			Last test performance: 73.63%
2023-03-31 11:49:46,109 ----------------
2023-03-31 11:49:56,697   43  =>  85   		Training 486 pattern with 75.21% 	Forward time: 	10.30 sec
2023-03-31 11:49:56,697 			Loss:    5.511e-01    			Backward time: 	 0.29 sec 
2023-03-31 11:49:56,698 ADAM: Layer 0 -> dw_min:9.9688e-01  dw_max:1.0048e+00 lr:1.0000e-02
2023-03-31 11:49:56,698 ADAM: Layer 1 -> dw_min:9.9506e-01  dw_max:1.0051e+00 lr:1.0000e-02
2023-03-31 11:49:56,698 ADAM: Layer 2 -> dw_min:9.9350e-01  dw_max:1.0072e+00 lr:1.0000e-02
2023-03-31 11:49:56,698 ADAM: Layer 3 -> dw_min:9.9582e-01  dw_max:1.0037e+00 lr:1.0000e-02
2023-03-31 11:49:56,767 			Learning rate: weights:   1.000e-02    
2023-03-31 11:49:56,768 			Last test performance: 73.63%
2023-03-31 11:49:56,768 ----------------
2023-03-31 11:50:07,364   43  =>  86   		Training 486 pattern with 71.46% 	Forward time: 	10.30 sec
2023-03-31 11:50:07,364 			Loss:    6.471e-01    			Backward time: 	 0.29 sec 
2023-03-31 11:50:07,364 ADAM: Layer 0 -> dw_min:9.9711e-01  dw_max:1.0055e+00 lr:1.0000e-02
2023-03-31 11:50:07,364 ADAM: Layer 1 -> dw_min:9.9454e-01  dw_max:1.0061e+00 lr:1.0000e-02
2023-03-31 11:50:07,364 ADAM: Layer 2 -> dw_min:9.9245e-01  dw_max:1.0078e+00 lr:1.0000e-02
2023-03-31 11:50:07,364 ADAM: Layer 3 -> dw_min:9.9591e-01  dw_max:1.0044e+00 lr:1.0000e-02
2023-03-31 11:50:07,489 			Learning rate: weights:   1.000e-02    
2023-03-31 11:50:07,489 			Last test performance: 73.63%
2023-03-31 11:50:07,489 ----------------
2023-03-31 11:50:18,069   43  =>  87   		Training 486 pattern with 73.75% 	Forward time: 	10.29 sec
2023-03-31 11:50:18,069 			Loss:    6.520e-01    			Backward time: 	 0.29 sec 
2023-03-31 11:50:18,069 ADAM: Layer 0 -> dw_min:9.9694e-01  dw_max:1.0052e+00 lr:1.0000e-02
2023-03-31 11:50:18,070 ADAM: Layer 1 -> dw_min:9.9463e-01  dw_max:1.0056e+00 lr:1.0000e-02
2023-03-31 11:50:18,070 ADAM: Layer 2 -> dw_min:9.9203e-01  dw_max:1.0073e+00 lr:1.0000e-02
2023-03-31 11:50:18,070 ADAM: Layer 3 -> dw_min:9.9542e-01  dw_max:1.0047e+00 lr:1.0000e-02
2023-03-31 11:50:18,151 			Learning rate: weights:   1.000e-02    
2023-03-31 11:50:18,152 			Last test performance: 73.63%
2023-03-31 11:50:18,152 ----------------
2023-03-31 11:50:28,670   43  =>  88   		Training 486 pattern with 73.12% 	Forward time: 	10.23 sec
2023-03-31 11:50:28,670 			Loss:    6.370e-01    			Backward time: 	 0.29 sec 
2023-03-31 11:50:28,671 ADAM: Layer 0 -> dw_min:9.9654e-01  dw_max:1.0053e+00 lr:1.0000e-02
2023-03-31 11:50:28,671 ADAM: Layer 1 -> dw_min:9.9268e-01  dw_max:1.0051e+00 lr:1.0000e-02
2023-03-31 11:50:28,671 ADAM: Layer 2 -> dw_min:9.9127e-01  dw_max:1.0094e+00 lr:1.0000e-02
2023-03-31 11:50:28,671 ADAM: Layer 3 -> dw_min:9.9552e-01  dw_max:1.0042e+00 lr:1.0000e-02
2023-03-31 11:50:28,836 			Learning rate: weights:   1.000e-02    
2023-03-31 11:50:28,836 			Last test performance: 73.63%
2023-03-31 11:50:28,836 ----------------
2023-03-31 11:50:39,350   43  =>  89   		Training 486 pattern with 76.46% 	Forward time: 	10.22 sec
2023-03-31 11:50:39,350 			Loss:    5.489e-01    			Backward time: 	 0.29 sec 
2023-03-31 11:50:39,351 ADAM: Layer 0 -> dw_min:9.9639e-01  dw_max:1.0054e+00 lr:1.0000e-02
2023-03-31 11:50:39,351 ADAM: Layer 1 -> dw_min:9.9369e-01  dw_max:1.0057e+00 lr:1.0000e-02
2023-03-31 11:50:39,351 ADAM: Layer 2 -> dw_min:9.9195e-01  dw_max:1.0085e+00 lr:1.0000e-02
2023-03-31 11:50:39,351 ADAM: Layer 3 -> dw_min:9.9532e-01  dw_max:1.0046e+00 lr:1.0000e-02
2023-03-31 11:50:39,422 			Learning rate: weights:   1.000e-02    
2023-03-31 11:50:39,422 			Last test performance: 73.63%
2023-03-31 11:50:39,422 ----------------
2023-03-31 11:50:50,005   43  =>  90   		Training 486 pattern with 72.08% 	Forward time: 	10.29 sec
2023-03-31 11:50:50,005 			Loss:    6.604e-01    			Backward time: 	 0.29 sec 
2023-03-31 11:50:50,006 ADAM: Layer 0 -> dw_min:9.9679e-01  dw_max:1.0047e+00 lr:1.0000e-02
2023-03-31 11:50:50,006 ADAM: Layer 1 -> dw_min:9.9458e-01  dw_max:1.0057e+00 lr:1.0000e-02
2023-03-31 11:50:50,006 ADAM: Layer 2 -> dw_min:9.9249e-01  dw_max:1.0088e+00 lr:1.0000e-02
2023-03-31 11:50:50,006 ADAM: Layer 3 -> dw_min:9.9628e-01  dw_max:1.0048e+00 lr:1.0000e-02
2023-03-31 11:50:50,055 			Learning rate: weights:   1.000e-02    
2023-03-31 11:50:50,055 			Last test performance: 73.63%
2023-03-31 11:50:50,055 ----------------
2023-03-31 11:51:00,644   43  =>  91   		Training 486 pattern with 80.21% 	Forward time: 	10.30 sec
2023-03-31 11:51:00,644 			Loss:    5.163e-01    			Backward time: 	 0.29 sec 
2023-03-31 11:51:00,644 ADAM: Layer 0 -> dw_min:9.9669e-01  dw_max:1.0037e+00 lr:1.0000e-02
2023-03-31 11:51:00,644 ADAM: Layer 1 -> dw_min:9.9532e-01  dw_max:1.0049e+00 lr:1.0000e-02
2023-03-31 11:51:00,644 ADAM: Layer 2 -> dw_min:9.9126e-01  dw_max:1.0081e+00 lr:1.0000e-02
2023-03-31 11:51:00,645 ADAM: Layer 3 -> dw_min:9.9645e-01  dw_max:1.0046e+00 lr:1.0000e-02
2023-03-31 11:51:00,735 			Learning rate: weights:   1.000e-02    
2023-03-31 11:51:00,735 			Last test performance: 73.63%
2023-03-31 11:51:00,735 ----------------
2023-03-31 11:51:11,245   43  =>  92   		Training 486 pattern with 74.58% 	Forward time: 	10.22 sec
2023-03-31 11:51:11,245 			Loss:    6.069e-01    			Backward time: 	 0.29 sec 
2023-03-31 11:51:11,245 ADAM: Layer 0 -> dw_min:9.9677e-01  dw_max:1.0040e+00 lr:1.0000e-02
2023-03-31 11:51:11,245 ADAM: Layer 1 -> dw_min:9.9504e-01  dw_max:1.0050e+00 lr:1.0000e-02
2023-03-31 11:51:11,245 ADAM: Layer 2 -> dw_min:9.9172e-01  dw_max:1.0073e+00 lr:1.0000e-02
2023-03-31 11:51:11,245 ADAM: Layer 3 -> dw_min:9.9654e-01  dw_max:1.0037e+00 lr:1.0000e-02
2023-03-31 11:51:11,338 			Learning rate: weights:   1.000e-02    
2023-03-31 11:51:11,338 			Last test performance: 73.63%
2023-03-31 11:51:11,338 ----------------
2023-03-31 11:51:21,932   43  =>  93   		Training 486 pattern with 75.62% 	Forward time: 	10.29 sec
2023-03-31 11:51:21,932 			Loss:    5.858e-01    			Backward time: 	 0.29 sec 
2023-03-31 11:51:21,932 ADAM: Layer 0 -> dw_min:9.9585e-01  dw_max:1.0036e+00 lr:1.0000e-02
2023-03-31 11:51:21,932 ADAM: Layer 1 -> dw_min:9.9563e-01  dw_max:1.0046e+00 lr:1.0000e-02
2023-03-31 11:51:21,933 ADAM: Layer 2 -> dw_min:9.9299e-01  dw_max:1.0073e+00 lr:1.0000e-02
2023-03-31 11:51:21,933 ADAM: Layer 3 -> dw_min:9.9646e-01  dw_max:1.0030e+00 lr:1.0000e-02
2023-03-31 11:51:22,019 			Learning rate: weights:   1.000e-02    
2023-03-31 11:51:22,020 			Last test performance: 73.63%
2023-03-31 11:51:22,020 ----------------
2023-03-31 11:51:32,619   43  =>  94   		Training 486 pattern with 75.00% 	Forward time: 	10.31 sec
2023-03-31 11:51:32,619 			Loss:    5.855e-01    			Backward time: 	 0.29 sec 
2023-03-31 11:51:32,619 ADAM: Layer 0 -> dw_min:9.9587e-01  dw_max:1.0032e+00 lr:1.0000e-02
2023-03-31 11:51:32,620 ADAM: Layer 1 -> dw_min:9.9518e-01  dw_max:1.0050e+00 lr:1.0000e-02
2023-03-31 11:51:32,620 ADAM: Layer 2 -> dw_min:9.9287e-01  dw_max:1.0069e+00 lr:1.0000e-02
2023-03-31 11:51:32,620 ADAM: Layer 3 -> dw_min:9.9604e-01  dw_max:1.0034e+00 lr:1.0000e-02
2023-03-31 11:51:32,731 			Learning rate: weights:   1.000e-02    
2023-03-31 11:51:32,731 			Last test performance: 73.63%
2023-03-31 11:51:32,732 ----------------
2023-03-31 11:51:43,324   43  =>  95   		Training 486 pattern with 74.38% 	Forward time: 	10.30 sec
2023-03-31 11:51:43,324 			Loss:    6.205e-01    			Backward time: 	 0.29 sec 
2023-03-31 11:51:43,324 ADAM: Layer 0 -> dw_min:9.9645e-01  dw_max:1.0031e+00 lr:1.0000e-02
2023-03-31 11:51:43,325 ADAM: Layer 1 -> dw_min:9.9452e-01  dw_max:1.0058e+00 lr:1.0000e-02
2023-03-31 11:51:43,325 ADAM: Layer 2 -> dw_min:9.9209e-01  dw_max:1.0070e+00 lr:1.0000e-02
2023-03-31 11:51:43,325 ADAM: Layer 3 -> dw_min:9.9661e-01  dw_max:1.0040e+00 lr:1.0000e-02
2023-03-31 11:51:43,395 			Learning rate: weights:   1.000e-02    
2023-03-31 11:51:43,395 			Last test performance: 73.63%
2023-03-31 11:51:43,395 ----------------
2023-03-31 11:51:53,909   43  =>  96   		Training 486 pattern with 73.54% 	Forward time: 	10.22 sec
2023-03-31 11:51:53,909 			Loss:    6.884e-01    			Backward time: 	 0.29 sec 
2023-03-31 11:51:53,910 ADAM: Layer 0 -> dw_min:9.9618e-01  dw_max:1.0031e+00 lr:1.0000e-02
2023-03-31 11:51:53,910 ADAM: Layer 1 -> dw_min:9.9433e-01  dw_max:1.0052e+00 lr:1.0000e-02
2023-03-31 11:51:53,910 ADAM: Layer 2 -> dw_min:9.9109e-01  dw_max:1.0078e+00 lr:1.0000e-02
2023-03-31 11:51:53,910 ADAM: Layer 3 -> dw_min:9.9702e-01  dw_max:1.0040e+00 lr:1.0000e-02
2023-03-31 11:51:53,982 			Learning rate: weights:   1.000e-02    
2023-03-31 11:51:53,982 			Last test performance: 73.63%
2023-03-31 11:51:53,982 ----------------
2023-03-31 11:52:04,566   43  =>  97   		Training 486 pattern with 76.04% 	Forward time: 	10.29 sec
2023-03-31 11:52:04,566 			Loss:    5.718e-01    			Backward time: 	 0.29 sec 
2023-03-31 11:52:04,566 ADAM: Layer 0 -> dw_min:9.9590e-01  dw_max:1.0034e+00 lr:1.0000e-02
2023-03-31 11:52:04,566 ADAM: Layer 1 -> dw_min:9.9502e-01  dw_max:1.0053e+00 lr:1.0000e-02
2023-03-31 11:52:04,567 ADAM: Layer 2 -> dw_min:9.9216e-01  dw_max:1.0076e+00 lr:1.0000e-02
2023-03-31 11:52:04,567 ADAM: Layer 3 -> dw_min:9.9680e-01  dw_max:1.0045e+00 lr:1.0000e-02
2023-03-31 11:52:04,591 			Learning rate: weights:   1.000e-02    
2023-03-31 11:52:04,591 			Last test performance: 73.63%
2023-03-31 11:52:04,591 ----------------
2023-03-31 11:52:15,178   43  =>  98   		Training 486 pattern with 72.50% 	Forward time: 	10.29 sec
2023-03-31 11:52:15,179 			Loss:    6.398e-01    			Backward time: 	 0.29 sec 
2023-03-31 11:52:15,179 ADAM: Layer 0 -> dw_min:9.9612e-01  dw_max:1.0042e+00 lr:1.0000e-02
2023-03-31 11:52:15,179 ADAM: Layer 1 -> dw_min:9.9504e-01  dw_max:1.0048e+00 lr:1.0000e-02
2023-03-31 11:52:15,179 ADAM: Layer 2 -> dw_min:9.9166e-01  dw_max:1.0083e+00 lr:1.0000e-02
2023-03-31 11:52:15,179 ADAM: Layer 3 -> dw_min:9.9676e-01  dw_max:1.0041e+00 lr:1.0000e-02
2023-03-31 11:52:15,275 			Learning rate: weights:   1.000e-02    
2023-03-31 11:52:15,275 			Last test performance: 73.63%
2023-03-31 11:52:15,275 ----------------
2023-03-31 11:52:25,787   43  =>  99   		Training 486 pattern with 77.71% 	Forward time: 	10.22 sec
2023-03-31 11:52:25,787 			Loss:    5.863e-01    			Backward time: 	 0.29 sec 
2023-03-31 11:52:25,787 ADAM: Layer 0 -> dw_min:9.9606e-01  dw_max:1.0043e+00 lr:1.0000e-02
2023-03-31 11:52:25,788 ADAM: Layer 1 -> dw_min:9.9513e-01  dw_max:1.0045e+00 lr:1.0000e-02
2023-03-31 11:52:25,788 ADAM: Layer 2 -> dw_min:9.9240e-01  dw_max:1.0069e+00 lr:1.0000e-02
2023-03-31 11:52:25,788 ADAM: Layer 3 -> dw_min:9.9677e-01  dw_max:1.0040e+00 lr:1.0000e-02
2023-03-31 11:52:25,812 			Learning rate: weights:   1.000e-02    
2023-03-31 11:52:25,812 			Last test performance: 73.63%
2023-03-31 11:52:25,812 ----------------
2023-03-31 11:52:36,413   43  => 100   		Training 486 pattern with 71.25% 	Forward time: 	10.31 sec
2023-03-31 11:52:36,413 			Loss:    6.217e-01    			Backward time: 	 0.29 sec 
2023-03-31 11:52:36,413 ADAM: Layer 0 -> dw_min:9.9599e-01  dw_max:1.0037e+00 lr:1.0000e-02
2023-03-31 11:52:36,413 ADAM: Layer 1 -> dw_min:9.9417e-01  dw_max:1.0040e+00 lr:1.0000e-02
2023-03-31 11:52:36,413 ADAM: Layer 2 -> dw_min:9.9194e-01  dw_max:1.0069e+00 lr:1.0000e-02
2023-03-31 11:52:36,413 ADAM: Layer 3 -> dw_min:9.9654e-01  dw_max:1.0034e+00 lr:1.0000e-02
2023-03-31 11:52:36,631 			Learning rate: weights:   1.000e-02    
2023-03-31 11:52:36,631 			Last test performance: 73.63%
2023-03-31 11:52:36,632 ----------------
2023-03-31 11:52:47,209   43  => 101   		Training 486 pattern with 70.83% 	Forward time: 	10.29 sec
2023-03-31 11:52:47,210 			Loss:    6.651e-01    			Backward time: 	 0.29 sec 
2023-03-31 11:52:47,210 ADAM: Layer 0 -> dw_min:9.9613e-01  dw_max:1.0041e+00 lr:1.0000e-02
2023-03-31 11:52:47,210 ADAM: Layer 1 -> dw_min:9.9450e-01  dw_max:1.0041e+00 lr:1.0000e-02
2023-03-31 11:52:47,210 ADAM: Layer 2 -> dw_min:9.9191e-01  dw_max:1.0081e+00 lr:1.0000e-02
2023-03-31 11:52:47,210 ADAM: Layer 3 -> dw_min:9.9680e-01  dw_max:1.0041e+00 lr:1.0000e-02
2023-03-31 11:52:47,270 			Learning rate: weights:   1.000e-02    
2023-03-31 11:52:47,270 			Last test performance: 73.63%
2023-03-31 11:52:47,270 ----------------
2023-03-31 11:52:57,883   43  => 102   		Training 486 pattern with 73.12% 	Forward time: 	10.32 sec
2023-03-31 11:52:57,883 			Loss:    6.453e-01    			Backward time: 	 0.29 sec 
2023-03-31 11:52:57,883 ADAM: Layer 0 -> dw_min:9.9575e-01  dw_max:1.0038e+00 lr:1.0000e-02
2023-03-31 11:52:57,883 ADAM: Layer 1 -> dw_min:9.9405e-01  dw_max:1.0047e+00 lr:1.0000e-02
2023-03-31 11:52:57,883 ADAM: Layer 2 -> dw_min:9.9221e-01  dw_max:1.0072e+00 lr:1.0000e-02
2023-03-31 11:52:57,883 ADAM: Layer 3 -> dw_min:9.9688e-01  dw_max:1.0038e+00 lr:1.0000e-02
2023-03-31 11:52:57,920 			Learning rate: weights:   1.000e-02    
2023-03-31 11:52:57,920 			Last test performance: 73.63%
2023-03-31 11:52:57,920 ----------------
2023-03-31 11:53:08,512   43  => 103   		Training 486 pattern with 74.38% 	Forward time: 	10.30 sec
2023-03-31 11:53:08,512 			Loss:    5.789e-01    			Backward time: 	 0.29 sec 
2023-03-31 11:53:08,512 ADAM: Layer 0 -> dw_min:9.9675e-01  dw_max:1.0038e+00 lr:1.0000e-02
2023-03-31 11:53:08,512 ADAM: Layer 1 -> dw_min:9.9413e-01  dw_max:1.0042e+00 lr:1.0000e-02
2023-03-31 11:53:08,513 ADAM: Layer 2 -> dw_min:9.9069e-01  dw_max:1.0072e+00 lr:1.0000e-02
2023-03-31 11:53:08,513 ADAM: Layer 3 -> dw_min:9.9613e-01  dw_max:1.0035e+00 lr:1.0000e-02
2023-03-31 11:53:08,609 			Learning rate: weights:   1.000e-02    
2023-03-31 11:53:08,609 			Last test performance: 73.63%
2023-03-31 11:53:08,609 ----------------
2023-03-31 11:53:10,374 
2023-03-31 11:53:10,374 Testing:
2023-03-31 11:53:10,881 		24 of 10000 with 87.50% 	 Time used:  0.51 sec
2023-03-31 11:53:11,389 		48 of 10000 with 85.42% 	 Time used:  0.51 sec
2023-03-31 11:53:11,896 		72 of 10000 with 76.39% 	 Time used:  0.51 sec
2023-03-31 11:53:12,404 		96 of 10000 with 77.08% 	 Time used:  0.51 sec
2023-03-31 11:53:12,911 		120 of 10000 with 78.33% 	 Time used:  0.51 sec
2023-03-31 11:53:13,419 		144 of 10000 with 78.47% 	 Time used:  0.51 sec
2023-03-31 11:53:13,926 		168 of 10000 with 76.79% 	 Time used:  0.51 sec
2023-03-31 11:53:14,433 		192 of 10000 with 77.08% 	 Time used:  0.51 sec
2023-03-31 11:53:14,941 		216 of 10000 with 77.78% 	 Time used:  0.51 sec
2023-03-31 11:53:15,448 		240 of 10000 with 74.58% 	 Time used:  0.51 sec
2023-03-31 11:53:15,956 		264 of 10000 with 74.24% 	 Time used:  0.51 sec
2023-03-31 11:53:16,463 		288 of 10000 with 74.65% 	 Time used:  0.51 sec
2023-03-31 11:53:16,971 		312 of 10000 with 75.32% 	 Time used:  0.51 sec
2023-03-31 11:53:17,478 		336 of 10000 with 75.89% 	 Time used:  0.51 sec
2023-03-31 11:53:17,985 		360 of 10000 with 75.28% 	 Time used:  0.51 sec
2023-03-31 11:53:18,493 		384 of 10000 with 75.52% 	 Time used:  0.51 sec
2023-03-31 11:53:19,000 		408 of 10000 with 75.74% 	 Time used:  0.51 sec
2023-03-31 11:53:19,507 		432 of 10000 with 75.00% 	 Time used:  0.51 sec
2023-03-31 11:53:20,015 		456 of 10000 with 74.34% 	 Time used:  0.51 sec
2023-03-31 11:53:20,522 		480 of 10000 with 74.38% 	 Time used:  0.51 sec
2023-03-31 11:53:21,029 		504 of 10000 with 74.40% 	 Time used:  0.51 sec
2023-03-31 11:53:21,537 		528 of 10000 with 74.43% 	 Time used:  0.51 sec
2023-03-31 11:53:22,044 		552 of 10000 with 74.64% 	 Time used:  0.51 sec
2023-03-31 11:53:22,552 		576 of 10000 with 75.00% 	 Time used:  0.51 sec
2023-03-31 11:53:23,059 		600 of 10000 with 75.17% 	 Time used:  0.51 sec
2023-03-31 11:53:23,567 		624 of 10000 with 75.80% 	 Time used:  0.51 sec
2023-03-31 11:53:24,074 		648 of 10000 with 76.23% 	 Time used:  0.51 sec
2023-03-31 11:53:24,581 		672 of 10000 with 76.49% 	 Time used:  0.51 sec
2023-03-31 11:53:25,089 		696 of 10000 with 75.86% 	 Time used:  0.51 sec
2023-03-31 11:53:25,596 		720 of 10000 with 75.83% 	 Time used:  0.51 sec
2023-03-31 11:53:26,103 		744 of 10000 with 75.67% 	 Time used:  0.51 sec
2023-03-31 11:53:26,611 		768 of 10000 with 75.78% 	 Time used:  0.51 sec
2023-03-31 11:53:27,119 		792 of 10000 with 75.51% 	 Time used:  0.51 sec
2023-03-31 11:53:27,627 		816 of 10000 with 75.00% 	 Time used:  0.51 sec
2023-03-31 11:53:28,134 		840 of 10000 with 74.64% 	 Time used:  0.51 sec
2023-03-31 11:53:28,642 		864 of 10000 with 74.77% 	 Time used:  0.51 sec
2023-03-31 11:53:29,149 		888 of 10000 with 74.89% 	 Time used:  0.51 sec
2023-03-31 11:53:29,657 		912 of 10000 with 75.11% 	 Time used:  0.51 sec
2023-03-31 11:53:30,164 		936 of 10000 with 75.00% 	 Time used:  0.51 sec
2023-03-31 11:53:30,671 		960 of 10000 with 75.21% 	 Time used:  0.51 sec
2023-03-31 11:53:31,179 		984 of 10000 with 75.30% 	 Time used:  0.51 sec
2023-03-31 11:53:31,686 		1008 of 10000 with 75.40% 	 Time used:  0.51 sec
2023-03-31 11:53:32,193 		1032 of 10000 with 75.48% 	 Time used:  0.51 sec
2023-03-31 11:53:32,701 		1056 of 10000 with 75.28% 	 Time used:  0.51 sec
2023-03-31 11:53:33,208 		1080 of 10000 with 75.19% 	 Time used:  0.51 sec
2023-03-31 11:53:33,716 		1104 of 10000 with 75.27% 	 Time used:  0.51 sec
2023-03-31 11:53:34,223 		1128 of 10000 with 75.35% 	 Time used:  0.51 sec
2023-03-31 11:53:34,730 		1152 of 10000 with 75.26% 	 Time used:  0.51 sec
2023-03-31 11:53:35,238 		1176 of 10000 with 75.26% 	 Time used:  0.51 sec
2023-03-31 11:53:35,747 		1200 of 10000 with 75.25% 	 Time used:  0.51 sec
2023-03-31 11:53:36,254 		1224 of 10000 with 75.16% 	 Time used:  0.51 sec
2023-03-31 11:53:36,762 		1248 of 10000 with 75.08% 	 Time used:  0.51 sec
2023-03-31 11:53:37,269 		1272 of 10000 with 75.00% 	 Time used:  0.51 sec
2023-03-31 11:53:37,776 		1296 of 10000 with 75.08% 	 Time used:  0.51 sec
2023-03-31 11:53:38,284 		1320 of 10000 with 75.08% 	 Time used:  0.51 sec
2023-03-31 11:53:38,791 		1344 of 10000 with 74.85% 	 Time used:  0.51 sec
2023-03-31 11:53:39,299 		1368 of 10000 with 74.93% 	 Time used:  0.51 sec
2023-03-31 11:53:39,806 		1392 of 10000 with 74.86% 	 Time used:  0.51 sec
2023-03-31 11:53:40,313 		1416 of 10000 with 74.79% 	 Time used:  0.51 sec
2023-03-31 11:53:40,821 		1440 of 10000 with 74.93% 	 Time used:  0.51 sec
2023-03-31 11:53:41,328 		1464 of 10000 with 75.07% 	 Time used:  0.51 sec
2023-03-31 11:53:41,835 		1488 of 10000 with 75.00% 	 Time used:  0.51 sec
2023-03-31 11:53:42,343 		1512 of 10000 with 74.80% 	 Time used:  0.51 sec
2023-03-31 11:53:42,850 		1536 of 10000 with 74.87% 	 Time used:  0.51 sec
2023-03-31 11:53:43,358 		1560 of 10000 with 74.94% 	 Time used:  0.51 sec
2023-03-31 11:53:43,865 		1584 of 10000 with 74.94% 	 Time used:  0.51 sec
2023-03-31 11:53:44,372 		1608 of 10000 with 75.00% 	 Time used:  0.51 sec
2023-03-31 11:53:44,880 		1632 of 10000 with 75.12% 	 Time used:  0.51 sec
2023-03-31 11:53:45,387 		1656 of 10000 with 75.12% 	 Time used:  0.51 sec
2023-03-31 11:53:45,895 		1680 of 10000 with 75.30% 	 Time used:  0.51 sec
2023-03-31 11:53:46,402 		1704 of 10000 with 75.29% 	 Time used:  0.51 sec
2023-03-31 11:53:46,909 		1728 of 10000 with 75.17% 	 Time used:  0.51 sec
2023-03-31 11:53:47,417 		1752 of 10000 with 75.06% 	 Time used:  0.51 sec
2023-03-31 11:53:47,924 		1776 of 10000 with 74.94% 	 Time used:  0.51 sec
2023-03-31 11:53:48,432 		1800 of 10000 with 74.89% 	 Time used:  0.51 sec
2023-03-31 11:53:48,939 		1824 of 10000 with 74.73% 	 Time used:  0.51 sec
2023-03-31 11:53:49,446 		1848 of 10000 with 74.73% 	 Time used:  0.51 sec
2023-03-31 11:53:49,954 		1872 of 10000 with 74.73% 	 Time used:  0.51 sec
2023-03-31 11:53:50,461 		1896 of 10000 with 74.84% 	 Time used:  0.51 sec
2023-03-31 11:53:50,968 		1920 of 10000 with 74.95% 	 Time used:  0.51 sec
2023-03-31 11:53:51,476 		1944 of 10000 with 74.85% 	 Time used:  0.51 sec
2023-03-31 11:53:51,984 		1968 of 10000 with 74.90% 	 Time used:  0.51 sec
2023-03-31 11:53:52,491 		1992 of 10000 with 74.95% 	 Time used:  0.51 sec
2023-03-31 11:53:52,998 		2016 of 10000 with 74.80% 	 Time used:  0.51 sec
2023-03-31 11:53:53,506 		2040 of 10000 with 74.56% 	 Time used:  0.51 sec
2023-03-31 11:53:54,013 		2064 of 10000 with 74.56% 	 Time used:  0.51 sec
2023-03-31 11:53:54,521 		2088 of 10000 with 74.57% 	 Time used:  0.51 sec
2023-03-31 11:53:55,028 		2112 of 10000 with 74.62% 	 Time used:  0.51 sec
2023-03-31 11:53:55,535 		2136 of 10000 with 74.63% 	 Time used:  0.51 sec
2023-03-31 11:53:56,043 		2160 of 10000 with 74.58% 	 Time used:  0.51 sec
2023-03-31 11:53:56,550 		2184 of 10000 with 74.40% 	 Time used:  0.51 sec
2023-03-31 11:53:57,057 		2208 of 10000 with 74.37% 	 Time used:  0.51 sec
2023-03-31 11:53:57,565 		2232 of 10000 with 74.37% 	 Time used:  0.51 sec
2023-03-31 11:53:58,072 		2256 of 10000 with 74.29% 	 Time used:  0.51 sec
2023-03-31 11:53:58,580 		2280 of 10000 with 74.34% 	 Time used:  0.51 sec
2023-03-31 11:53:59,087 		2304 of 10000 with 74.18% 	 Time used:  0.51 sec
2023-03-31 11:53:59,595 		2328 of 10000 with 74.10% 	 Time used:  0.51 sec
2023-03-31 11:54:00,102 		2352 of 10000 with 74.23% 	 Time used:  0.51 sec
2023-03-31 11:54:00,609 		2376 of 10000 with 74.12% 	 Time used:  0.51 sec
2023-03-31 11:54:01,117 		2400 of 10000 with 74.04% 	 Time used:  0.51 sec
2023-03-31 11:54:01,624 		2424 of 10000 with 73.84% 	 Time used:  0.51 sec
2023-03-31 11:54:02,132 		2448 of 10000 with 73.98% 	 Time used:  0.51 sec
2023-03-31 11:54:02,640 		2472 of 10000 with 74.03% 	 Time used:  0.51 sec
2023-03-31 11:54:03,147 		2496 of 10000 with 74.12% 	 Time used:  0.51 sec
2023-03-31 11:54:03,654 		2520 of 10000 with 73.97% 	 Time used:  0.51 sec
2023-03-31 11:54:04,162 		2544 of 10000 with 73.82% 	 Time used:  0.51 sec
2023-03-31 11:54:04,669 		2568 of 10000 with 74.03% 	 Time used:  0.51 sec
2023-03-31 11:54:05,177 		2592 of 10000 with 73.96% 	 Time used:  0.51 sec
2023-03-31 11:54:05,684 		2616 of 10000 with 73.85% 	 Time used:  0.51 sec
2023-03-31 11:54:06,191 		2640 of 10000 with 73.83% 	 Time used:  0.51 sec
2023-03-31 11:54:06,699 		2664 of 10000 with 73.84% 	 Time used:  0.51 sec
2023-03-31 11:54:07,206 		2688 of 10000 with 73.85% 	 Time used:  0.51 sec
2023-03-31 11:54:07,714 		2712 of 10000 with 73.78% 	 Time used:  0.51 sec
2023-03-31 11:54:08,221 		2736 of 10000 with 73.83% 	 Time used:  0.51 sec
2023-03-31 11:54:08,729 		2760 of 10000 with 73.84% 	 Time used:  0.51 sec
2023-03-31 11:54:09,236 		2784 of 10000 with 73.81% 	 Time used:  0.51 sec
2023-03-31 11:54:09,743 		2808 of 10000 with 73.90% 	 Time used:  0.51 sec
2023-03-31 11:54:10,251 		2832 of 10000 with 74.01% 	 Time used:  0.51 sec
2023-03-31 11:54:10,758 		2856 of 10000 with 73.88% 	 Time used:  0.51 sec
2023-03-31 11:54:11,266 		2880 of 10000 with 73.78% 	 Time used:  0.51 sec
2023-03-31 11:54:11,773 		2904 of 10000 with 73.83% 	 Time used:  0.51 sec
2023-03-31 11:54:12,281 		2928 of 10000 with 73.87% 	 Time used:  0.51 sec
2023-03-31 11:54:12,788 		2952 of 10000 with 73.98% 	 Time used:  0.51 sec
2023-03-31 11:54:13,296 		2976 of 10000 with 73.92% 	 Time used:  0.51 sec
2023-03-31 11:54:13,803 		3000 of 10000 with 73.87% 	 Time used:  0.51 sec
2023-03-31 11:54:14,310 		3024 of 10000 with 73.91% 	 Time used:  0.51 sec
2023-03-31 11:54:14,818 		3048 of 10000 with 73.88% 	 Time used:  0.51 sec
2023-03-31 11:54:15,326 		3072 of 10000 with 73.83% 	 Time used:  0.51 sec
2023-03-31 11:54:15,833 		3096 of 10000 with 73.77% 	 Time used:  0.51 sec
2023-03-31 11:54:16,340 		3120 of 10000 with 73.75% 	 Time used:  0.51 sec
2023-03-31 11:54:16,848 		3144 of 10000 with 73.82% 	 Time used:  0.51 sec
2023-03-31 11:54:17,355 		3168 of 10000 with 73.80% 	 Time used:  0.51 sec
2023-03-31 11:54:17,863 		3192 of 10000 with 73.75% 	 Time used:  0.51 sec
2023-03-31 11:54:18,370 		3216 of 10000 with 73.60% 	 Time used:  0.51 sec
2023-03-31 11:54:18,877 		3240 of 10000 with 73.52% 	 Time used:  0.51 sec
2023-03-31 11:54:19,385 		3264 of 10000 with 73.56% 	 Time used:  0.51 sec
2023-03-31 11:54:19,892 		3288 of 10000 with 73.54% 	 Time used:  0.51 sec
2023-03-31 11:54:20,400 		3312 of 10000 with 73.61% 	 Time used:  0.51 sec
2023-03-31 11:54:20,907 		3336 of 10000 with 73.59% 	 Time used:  0.51 sec
2023-03-31 11:54:21,414 		3360 of 10000 with 73.54% 	 Time used:  0.51 sec
2023-03-31 11:54:21,922 		3384 of 10000 with 73.52% 	 Time used:  0.51 sec
2023-03-31 11:54:22,429 		3408 of 10000 with 73.62% 	 Time used:  0.51 sec
2023-03-31 11:54:22,937 		3432 of 10000 with 73.57% 	 Time used:  0.51 sec
2023-03-31 11:54:23,444 		3456 of 10000 with 73.55% 	 Time used:  0.51 sec
2023-03-31 11:54:23,951 		3480 of 10000 with 73.68% 	 Time used:  0.51 sec
2023-03-31 11:54:24,459 		3504 of 10000 with 73.60% 	 Time used:  0.51 sec
2023-03-31 11:54:24,966 		3528 of 10000 with 73.64% 	 Time used:  0.51 sec
2023-03-31 11:54:25,474 		3552 of 10000 with 73.73% 	 Time used:  0.51 sec
2023-03-31 11:54:25,981 		3576 of 10000 with 73.80% 	 Time used:  0.51 sec
2023-03-31 11:54:26,488 		3600 of 10000 with 73.75% 	 Time used:  0.51 sec
2023-03-31 11:54:26,996 		3624 of 10000 with 73.70% 	 Time used:  0.51 sec
2023-03-31 11:54:27,504 		3648 of 10000 with 73.68% 	 Time used:  0.51 sec
2023-03-31 11:54:28,012 		3672 of 10000 with 73.75% 	 Time used:  0.51 sec
2023-03-31 11:54:28,519 		3696 of 10000 with 73.78% 	 Time used:  0.51 sec
2023-03-31 11:54:29,027 		3720 of 10000 with 73.76% 	 Time used:  0.51 sec
2023-03-31 11:54:29,534 		3744 of 10000 with 73.77% 	 Time used:  0.51 sec
2023-03-31 11:54:30,041 		3768 of 10000 with 73.78% 	 Time used:  0.51 sec
2023-03-31 11:54:30,549 		3792 of 10000 with 73.71% 	 Time used:  0.51 sec
2023-03-31 11:54:31,056 		3816 of 10000 with 73.82% 	 Time used:  0.51 sec
2023-03-31 11:54:31,564 		3840 of 10000 with 73.83% 	 Time used:  0.51 sec
2023-03-31 11:54:32,071 		3864 of 10000 with 73.86% 	 Time used:  0.51 sec
2023-03-31 11:54:32,578 		3888 of 10000 with 73.87% 	 Time used:  0.51 sec
2023-03-31 11:54:33,086 		3912 of 10000 with 73.80% 	 Time used:  0.51 sec
2023-03-31 11:54:33,593 		3936 of 10000 with 73.88% 	 Time used:  0.51 sec
2023-03-31 11:54:34,101 		3960 of 10000 with 73.94% 	 Time used:  0.51 sec
2023-03-31 11:54:34,608 		3984 of 10000 with 73.92% 	 Time used:  0.51 sec
2023-03-31 11:54:35,115 		4008 of 10000 with 73.93% 	 Time used:  0.51 sec
2023-03-31 11:54:35,623 		4032 of 10000 with 73.98% 	 Time used:  0.51 sec
2023-03-31 11:54:36,132 		4056 of 10000 with 73.87% 	 Time used:  0.51 sec
2023-03-31 11:54:36,639 		4080 of 10000 with 73.90% 	 Time used:  0.51 sec
2023-03-31 11:54:37,147 		4104 of 10000 with 73.88% 	 Time used:  0.51 sec
2023-03-31 11:54:37,654 		4128 of 10000 with 73.79% 	 Time used:  0.51 sec
2023-03-31 11:54:38,162 		4152 of 10000 with 73.72% 	 Time used:  0.51 sec
2023-03-31 11:54:38,669 		4176 of 10000 with 73.78% 	 Time used:  0.51 sec
2023-03-31 11:54:39,177 		4200 of 10000 with 73.86% 	 Time used:  0.51 sec
2023-03-31 11:54:39,684 		4224 of 10000 with 73.89% 	 Time used:  0.51 sec
2023-03-31 11:54:40,191 		4248 of 10000 with 73.96% 	 Time used:  0.51 sec
2023-03-31 11:54:40,699 		4272 of 10000 with 74.04% 	 Time used:  0.51 sec
2023-03-31 11:54:41,206 		4296 of 10000 with 73.95% 	 Time used:  0.51 sec
2023-03-31 11:54:41,714 		4320 of 10000 with 73.94% 	 Time used:  0.51 sec
2023-03-31 11:54:42,221 		4344 of 10000 with 74.01% 	 Time used:  0.51 sec
2023-03-31 11:54:42,728 		4368 of 10000 with 74.06% 	 Time used:  0.51 sec
2023-03-31 11:54:43,236 		4392 of 10000 with 74.11% 	 Time used:  0.51 sec
2023-03-31 11:54:43,743 		4416 of 10000 with 74.12% 	 Time used:  0.51 sec
2023-03-31 11:54:44,251 		4440 of 10000 with 74.12% 	 Time used:  0.51 sec
2023-03-31 11:54:44,758 		4464 of 10000 with 74.15% 	 Time used:  0.51 sec
2023-03-31 11:54:45,265 		4488 of 10000 with 74.11% 	 Time used:  0.51 sec
2023-03-31 11:54:45,773 		4512 of 10000 with 74.09% 	 Time used:  0.51 sec
2023-03-31 11:54:46,280 		4536 of 10000 with 74.14% 	 Time used:  0.51 sec
2023-03-31 11:54:46,787 		4560 of 10000 with 74.12% 	 Time used:  0.51 sec
2023-03-31 11:54:47,295 		4584 of 10000 with 74.15% 	 Time used:  0.51 sec
2023-03-31 11:54:47,802 		4608 of 10000 with 74.15% 	 Time used:  0.51 sec
2023-03-31 11:54:48,310 		4632 of 10000 with 74.07% 	 Time used:  0.51 sec
2023-03-31 11:54:48,817 		4656 of 10000 with 74.03% 	 Time used:  0.51 sec
2023-03-31 11:54:49,325 		4680 of 10000 with 74.10% 	 Time used:  0.51 sec
2023-03-31 11:54:49,832 		4704 of 10000 with 74.13% 	 Time used:  0.51 sec
2023-03-31 11:54:50,339 		4728 of 10000 with 74.13% 	 Time used:  0.51 sec
2023-03-31 11:54:50,847 		4752 of 10000 with 74.12% 	 Time used:  0.51 sec
2023-03-31 11:54:51,354 		4776 of 10000 with 74.16% 	 Time used:  0.51 sec
2023-03-31 11:54:51,862 		4800 of 10000 with 74.15% 	 Time used:  0.51 sec
2023-03-31 11:54:52,370 		4824 of 10000 with 74.17% 	 Time used:  0.51 sec
2023-03-31 11:54:52,877 		4848 of 10000 with 74.17% 	 Time used:  0.51 sec
2023-03-31 11:54:53,385 		4872 of 10000 with 74.16% 	 Time used:  0.51 sec
2023-03-31 11:54:53,892 		4896 of 10000 with 74.20% 	 Time used:  0.51 sec
2023-03-31 11:54:54,400 		4920 of 10000 with 74.19% 	 Time used:  0.51 sec
2023-03-31 11:54:54,907 		4944 of 10000 with 74.13% 	 Time used:  0.51 sec
2023-03-31 11:54:55,414 		4968 of 10000 with 74.11% 	 Time used:  0.51 sec
2023-03-31 11:54:55,922 		4992 of 10000 with 74.06% 	 Time used:  0.51 sec
2023-03-31 11:54:56,429 		5016 of 10000 with 74.02% 	 Time used:  0.51 sec
2023-03-31 11:54:56,936 		5040 of 10000 with 73.99% 	 Time used:  0.51 sec
2023-03-31 11:54:57,444 		5064 of 10000 with 74.01% 	 Time used:  0.51 sec
2023-03-31 11:54:57,951 		5088 of 10000 with 74.06% 	 Time used:  0.51 sec
2023-03-31 11:54:58,459 		5112 of 10000 with 74.06% 	 Time used:  0.51 sec
2023-03-31 11:54:58,966 		5136 of 10000 with 74.07% 	 Time used:  0.51 sec
2023-03-31 11:54:59,474 		5160 of 10000 with 74.05% 	 Time used:  0.51 sec
2023-03-31 11:54:59,981 		5184 of 10000 with 74.00% 	 Time used:  0.51 sec
2023-03-31 11:55:00,488 		5208 of 10000 with 73.91% 	 Time used:  0.51 sec
2023-03-31 11:55:00,996 		5232 of 10000 with 73.91% 	 Time used:  0.51 sec
2023-03-31 11:55:01,503 		5256 of 10000 with 73.84% 	 Time used:  0.51 sec
2023-03-31 11:55:02,011 		5280 of 10000 with 73.86% 	 Time used:  0.51 sec
2023-03-31 11:55:02,519 		5304 of 10000 with 73.87% 	 Time used:  0.51 sec
2023-03-31 11:55:03,026 		5328 of 10000 with 73.84% 	 Time used:  0.51 sec
2023-03-31 11:55:03,534 		5352 of 10000 with 73.88% 	 Time used:  0.51 sec
2023-03-31 11:55:04,041 		5376 of 10000 with 73.83% 	 Time used:  0.51 sec
2023-03-31 11:55:04,549 		5400 of 10000 with 73.78% 	 Time used:  0.51 sec
2023-03-31 11:55:05,056 		5424 of 10000 with 73.78% 	 Time used:  0.51 sec
2023-03-31 11:55:05,564 		5448 of 10000 with 73.83% 	 Time used:  0.51 sec
2023-03-31 11:55:06,071 		5472 of 10000 with 73.85% 	 Time used:  0.51 sec
2023-03-31 11:55:06,578 		5496 of 10000 with 73.89% 	 Time used:  0.51 sec
2023-03-31 11:55:07,086 		5520 of 10000 with 73.89% 	 Time used:  0.51 sec
2023-03-31 11:55:07,593 		5544 of 10000 with 73.86% 	 Time used:  0.51 sec
2023-03-31 11:55:08,101 		5568 of 10000 with 73.89% 	 Time used:  0.51 sec
2023-03-31 11:55:08,608 		5592 of 10000 with 73.86% 	 Time used:  0.51 sec
2023-03-31 11:55:09,116 		5616 of 10000 with 73.88% 	 Time used:  0.51 sec
2023-03-31 11:55:09,623 		5640 of 10000 with 73.92% 	 Time used:  0.51 sec
2023-03-31 11:55:10,130 		5664 of 10000 with 73.83% 	 Time used:  0.51 sec
2023-03-31 11:55:10,638 		5688 of 10000 with 73.84% 	 Time used:  0.51 sec
2023-03-31 11:55:11,145 		5712 of 10000 with 73.88% 	 Time used:  0.51 sec
2023-03-31 11:55:11,652 		5736 of 10000 with 73.87% 	 Time used:  0.51 sec
2023-03-31 11:55:12,160 		5760 of 10000 with 73.87% 	 Time used:  0.51 sec
2023-03-31 11:55:12,667 		5784 of 10000 with 73.86% 	 Time used:  0.51 sec
2023-03-31 11:55:13,175 		5808 of 10000 with 73.88% 	 Time used:  0.51 sec
2023-03-31 11:55:13,682 		5832 of 10000 with 73.82% 	 Time used:  0.51 sec
2023-03-31 11:55:14,190 		5856 of 10000 with 73.77% 	 Time used:  0.51 sec
2023-03-31 11:55:14,697 		5880 of 10000 with 73.74% 	 Time used:  0.51 sec
2023-03-31 11:55:15,204 		5904 of 10000 with 73.68% 	 Time used:  0.51 sec
2023-03-31 11:55:15,712 		5928 of 10000 with 73.63% 	 Time used:  0.51 sec
2023-03-31 11:55:16,219 		5952 of 10000 with 73.64% 	 Time used:  0.51 sec
2023-03-31 11:55:16,727 		5976 of 10000 with 73.69% 	 Time used:  0.51 sec
2023-03-31 11:55:17,234 		6000 of 10000 with 73.70% 	 Time used:  0.51 sec
2023-03-31 11:55:17,742 		6024 of 10000 with 73.64% 	 Time used:  0.51 sec
2023-03-31 11:55:18,249 		6048 of 10000 with 73.63% 	 Time used:  0.51 sec
2023-03-31 11:55:18,757 		6072 of 10000 with 73.62% 	 Time used:  0.51 sec
2023-03-31 11:55:19,264 		6096 of 10000 with 73.62% 	 Time used:  0.51 sec
2023-03-31 11:55:19,772 		6120 of 10000 with 73.68% 	 Time used:  0.51 sec
2023-03-31 11:55:20,279 		6144 of 10000 with 73.65% 	 Time used:  0.51 sec
2023-03-31 11:55:20,786 		6168 of 10000 with 73.62% 	 Time used:  0.51 sec
2023-03-31 11:55:21,294 		6192 of 10000 with 73.59% 	 Time used:  0.51 sec
2023-03-31 11:55:21,801 		6216 of 10000 with 73.58% 	 Time used:  0.51 sec
2023-03-31 11:55:22,309 		6240 of 10000 with 73.59% 	 Time used:  0.51 sec
2023-03-31 11:55:22,816 		6264 of 10000 with 73.60% 	 Time used:  0.51 sec
2023-03-31 11:55:23,323 		6288 of 10000 with 73.65% 	 Time used:  0.51 sec
2023-03-31 11:55:23,831 		6312 of 10000 with 73.64% 	 Time used:  0.51 sec
2023-03-31 11:55:24,338 		6336 of 10000 with 73.67% 	 Time used:  0.51 sec
2023-03-31 11:55:24,846 		6360 of 10000 with 73.71% 	 Time used:  0.51 sec
2023-03-31 11:55:25,353 		6384 of 10000 with 73.72% 	 Time used:  0.51 sec
2023-03-31 11:55:25,860 		6408 of 10000 with 73.74% 	 Time used:  0.51 sec
2023-03-31 11:55:26,368 		6432 of 10000 with 73.73% 	 Time used:  0.51 sec
2023-03-31 11:55:26,875 		6456 of 10000 with 73.70% 	 Time used:  0.51 sec
2023-03-31 11:55:27,383 		6480 of 10000 with 73.70% 	 Time used:  0.51 sec
2023-03-31 11:55:27,891 		6504 of 10000 with 73.69% 	 Time used:  0.51 sec
2023-03-31 11:55:28,399 		6528 of 10000 with 73.73% 	 Time used:  0.51 sec
2023-03-31 11:55:28,906 		6552 of 10000 with 73.73% 	 Time used:  0.51 sec
2023-03-31 11:55:29,413 		6576 of 10000 with 73.74% 	 Time used:  0.51 sec
2023-03-31 11:55:29,921 		6600 of 10000 with 73.74% 	 Time used:  0.51 sec
2023-03-31 11:55:30,428 		6624 of 10000 with 73.81% 	 Time used:  0.51 sec
2023-03-31 11:55:30,935 		6648 of 10000 with 73.83% 	 Time used:  0.51 sec
2023-03-31 11:55:31,443 		6672 of 10000 with 73.85% 	 Time used:  0.51 sec
2023-03-31 11:55:31,950 		6696 of 10000 with 73.88% 	 Time used:  0.51 sec
2023-03-31 11:55:32,457 		6720 of 10000 with 73.90% 	 Time used:  0.51 sec
2023-03-31 11:55:32,965 		6744 of 10000 with 73.92% 	 Time used:  0.51 sec
2023-03-31 11:55:33,472 		6768 of 10000 with 73.92% 	 Time used:  0.51 sec
2023-03-31 11:55:33,980 		6792 of 10000 with 73.95% 	 Time used:  0.51 sec
2023-03-31 11:55:34,487 		6816 of 10000 with 73.99% 	 Time used:  0.51 sec
2023-03-31 11:55:34,994 		6840 of 10000 with 74.04% 	 Time used:  0.51 sec
2023-03-31 11:55:35,502 		6864 of 10000 with 74.01% 	 Time used:  0.51 sec
2023-03-31 11:55:36,009 		6888 of 10000 with 73.97% 	 Time used:  0.51 sec
2023-03-31 11:55:36,519 		6912 of 10000 with 73.94% 	 Time used:  0.51 sec
2023-03-31 11:55:37,026 		6936 of 10000 with 73.86% 	 Time used:  0.51 sec
2023-03-31 11:55:37,533 		6960 of 10000 with 73.85% 	 Time used:  0.51 sec
2023-03-31 11:55:38,041 		6984 of 10000 with 73.81% 	 Time used:  0.51 sec
2023-03-31 11:55:38,548 		7008 of 10000 with 73.77% 	 Time used:  0.51 sec
2023-03-31 11:55:39,056 		7032 of 10000 with 73.81% 	 Time used:  0.51 sec
2023-03-31 11:55:39,563 		7056 of 10000 with 73.80% 	 Time used:  0.51 sec
2023-03-31 11:55:40,071 		7080 of 10000 with 73.86% 	 Time used:  0.51 sec
2023-03-31 11:55:40,578 		7104 of 10000 with 73.85% 	 Time used:  0.51 sec
2023-03-31 11:55:41,085 		7128 of 10000 with 73.82% 	 Time used:  0.51 sec
2023-03-31 11:55:41,593 		7152 of 10000 with 73.84% 	 Time used:  0.51 sec
2023-03-31 11:55:42,100 		7176 of 10000 with 73.90% 	 Time used:  0.51 sec
2023-03-31 11:55:42,607 		7200 of 10000 with 73.93% 	 Time used:  0.51 sec
2023-03-31 11:55:43,115 		7224 of 10000 with 73.93% 	 Time used:  0.51 sec
2023-03-31 11:55:43,622 		7248 of 10000 with 73.91% 	 Time used:  0.51 sec
2023-03-31 11:55:44,130 		7272 of 10000 with 73.94% 	 Time used:  0.51 sec
2023-03-31 11:55:44,637 		7296 of 10000 with 73.96% 	 Time used:  0.51 sec
2023-03-31 11:55:45,144 		7320 of 10000 with 73.93% 	 Time used:  0.51 sec
2023-03-31 11:55:45,652 		7344 of 10000 with 74.01% 	 Time used:  0.51 sec
2023-03-31 11:55:46,159 		7368 of 10000 with 74.02% 	 Time used:  0.51 sec
2023-03-31 11:55:46,667 		7392 of 10000 with 74.03% 	 Time used:  0.51 sec
2023-03-31 11:55:47,174 		7416 of 10000 with 73.98% 	 Time used:  0.51 sec
2023-03-31 11:55:47,681 		7440 of 10000 with 73.99% 	 Time used:  0.51 sec
2023-03-31 11:55:48,189 		7464 of 10000 with 73.98% 	 Time used:  0.51 sec
2023-03-31 11:55:48,696 		7488 of 10000 with 74.05% 	 Time used:  0.51 sec
2023-03-31 11:55:49,204 		7512 of 10000 with 74.07% 	 Time used:  0.51 sec
2023-03-31 11:55:49,711 		7536 of 10000 with 74.04% 	 Time used:  0.51 sec
2023-03-31 11:55:50,218 		7560 of 10000 with 74.06% 	 Time used:  0.51 sec
2023-03-31 11:55:50,726 		7584 of 10000 with 74.10% 	 Time used:  0.51 sec
2023-03-31 11:55:51,233 		7608 of 10000 with 74.12% 	 Time used:  0.51 sec
2023-03-31 11:55:51,740 		7632 of 10000 with 74.12% 	 Time used:  0.51 sec
2023-03-31 11:55:52,249 		7656 of 10000 with 74.11% 	 Time used:  0.51 sec
2023-03-31 11:55:52,756 		7680 of 10000 with 74.10% 	 Time used:  0.51 sec
2023-03-31 11:55:53,263 		7704 of 10000 with 74.13% 	 Time used:  0.51 sec
2023-03-31 11:55:53,771 		7728 of 10000 with 74.16% 	 Time used:  0.51 sec
2023-03-31 11:55:54,278 		7752 of 10000 with 74.16% 	 Time used:  0.51 sec
2023-03-31 11:55:54,786 		7776 of 10000 with 74.18% 	 Time used:  0.51 sec
2023-03-31 11:55:55,293 		7800 of 10000 with 74.15% 	 Time used:  0.51 sec
2023-03-31 11:55:55,800 		7824 of 10000 with 74.13% 	 Time used:  0.51 sec
2023-03-31 11:55:56,308 		7848 of 10000 with 74.11% 	 Time used:  0.51 sec
2023-03-31 11:55:56,815 		7872 of 10000 with 74.12% 	 Time used:  0.51 sec
2023-03-31 11:55:57,323 		7896 of 10000 with 74.15% 	 Time used:  0.51 sec
2023-03-31 11:55:57,830 		7920 of 10000 with 74.14% 	 Time used:  0.51 sec
2023-03-31 11:55:58,338 		7944 of 10000 with 74.09% 	 Time used:  0.51 sec
2023-03-31 11:55:58,845 		7968 of 10000 with 74.08% 	 Time used:  0.51 sec
2023-03-31 11:55:59,352 		7992 of 10000 with 74.06% 	 Time used:  0.51 sec
2023-03-31 11:55:59,860 		8016 of 10000 with 74.06% 	 Time used:  0.51 sec
2023-03-31 11:56:00,367 		8040 of 10000 with 74.08% 	 Time used:  0.51 sec
2023-03-31 11:56:00,874 		8064 of 10000 with 74.12% 	 Time used:  0.51 sec
2023-03-31 11:56:01,382 		8088 of 10000 with 74.11% 	 Time used:  0.51 sec
2023-03-31 11:56:01,889 		8112 of 10000 with 74.15% 	 Time used:  0.51 sec
2023-03-31 11:56:02,397 		8136 of 10000 with 74.10% 	 Time used:  0.51 sec
2023-03-31 11:56:02,905 		8160 of 10000 with 74.12% 	 Time used:  0.51 sec
2023-03-31 11:56:03,412 		8184 of 10000 with 74.11% 	 Time used:  0.51 sec
2023-03-31 11:56:03,920 		8208 of 10000 with 74.13% 	 Time used:  0.51 sec
2023-03-31 11:56:04,427 		8232 of 10000 with 74.11% 	 Time used:  0.51 sec
2023-03-31 11:56:04,935 		8256 of 10000 with 74.12% 	 Time used:  0.51 sec
2023-03-31 11:56:05,442 		8280 of 10000 with 74.09% 	 Time used:  0.51 sec
2023-03-31 11:56:05,950 		8304 of 10000 with 74.08% 	 Time used:  0.51 sec
2023-03-31 11:56:06,457 		8328 of 10000 with 74.03% 	 Time used:  0.51 sec
2023-03-31 11:56:06,964 		8352 of 10000 with 74.04% 	 Time used:  0.51 sec
2023-03-31 11:56:07,472 		8376 of 10000 with 74.04% 	 Time used:  0.51 sec
2023-03-31 11:56:07,979 		8400 of 10000 with 74.06% 	 Time used:  0.51 sec
2023-03-31 11:56:08,487 		8424 of 10000 with 74.06% 	 Time used:  0.51 sec
2023-03-31 11:56:08,994 		8448 of 10000 with 74.08% 	 Time used:  0.51 sec
2023-03-31 11:56:09,502 		8472 of 10000 with 74.04% 	 Time used:  0.51 sec
2023-03-31 11:56:10,009 		8496 of 10000 with 74.06% 	 Time used:  0.51 sec
2023-03-31 11:56:10,516 		8520 of 10000 with 74.10% 	 Time used:  0.51 sec
2023-03-31 11:56:11,024 		8544 of 10000 with 74.10% 	 Time used:  0.51 sec
2023-03-31 11:56:11,531 		8568 of 10000 with 74.08% 	 Time used:  0.51 sec
2023-03-31 11:56:12,039 		8592 of 10000 with 74.10% 	 Time used:  0.51 sec
2023-03-31 11:56:12,546 		8616 of 10000 with 74.14% 	 Time used:  0.51 sec
2023-03-31 11:56:13,054 		8640 of 10000 with 74.07% 	 Time used:  0.51 sec
2023-03-31 11:56:13,561 		8664 of 10000 with 74.09% 	 Time used:  0.51 sec
2023-03-31 11:56:14,069 		8688 of 10000 with 74.07% 	 Time used:  0.51 sec
2023-03-31 11:56:14,576 		8712 of 10000 with 74.06% 	 Time used:  0.51 sec
2023-03-31 11:56:15,083 		8736 of 10000 with 74.02% 	 Time used:  0.51 sec
2023-03-31 11:56:15,591 		8760 of 10000 with 74.02% 	 Time used:  0.51 sec
2023-03-31 11:56:16,099 		8784 of 10000 with 74.03% 	 Time used:  0.51 sec
2023-03-31 11:56:16,606 		8808 of 10000 with 74.03% 	 Time used:  0.51 sec
2023-03-31 11:56:17,113 		8832 of 10000 with 74.05% 	 Time used:  0.51 sec
2023-03-31 11:56:17,621 		8856 of 10000 with 74.04% 	 Time used:  0.51 sec
2023-03-31 11:56:18,129 		8880 of 10000 with 74.07% 	 Time used:  0.51 sec
2023-03-31 11:56:18,636 		8904 of 10000 with 74.09% 	 Time used:  0.51 sec
2023-03-31 11:56:19,143 		8928 of 10000 with 74.12% 	 Time used:  0.51 sec
2023-03-31 11:56:19,651 		8952 of 10000 with 74.12% 	 Time used:  0.51 sec
2023-03-31 11:56:20,158 		8976 of 10000 with 74.13% 	 Time used:  0.51 sec
2023-03-31 11:56:20,665 		9000 of 10000 with 74.10% 	 Time used:  0.51 sec
2023-03-31 11:56:21,173 		9024 of 10000 with 74.10% 	 Time used:  0.51 sec
2023-03-31 11:56:21,680 		9048 of 10000 with 74.10% 	 Time used:  0.51 sec
2023-03-31 11:56:22,188 		9072 of 10000 with 74.12% 	 Time used:  0.51 sec
2023-03-31 11:56:22,695 		9096 of 10000 with 74.12% 	 Time used:  0.51 sec
2023-03-31 11:56:23,202 		9120 of 10000 with 74.16% 	 Time used:  0.51 sec
2023-03-31 11:56:23,710 		9144 of 10000 with 74.13% 	 Time used:  0.51 sec
2023-03-31 11:56:24,217 		9168 of 10000 with 74.17% 	 Time used:  0.51 sec
2023-03-31 11:56:24,725 		9192 of 10000 with 74.17% 	 Time used:  0.51 sec
2023-03-31 11:56:25,232 		9216 of 10000 with 74.20% 	 Time used:  0.51 sec
2023-03-31 11:56:25,739 		9240 of 10000 with 74.17% 	 Time used:  0.51 sec
2023-03-31 11:56:26,247 		9264 of 10000 with 74.17% 	 Time used:  0.51 sec
2023-03-31 11:56:26,754 		9288 of 10000 with 74.18% 	 Time used:  0.51 sec
2023-03-31 11:56:27,262 		9312 of 10000 with 74.13% 	 Time used:  0.51 sec
2023-03-31 11:56:27,769 		9336 of 10000 with 74.14% 	 Time used:  0.51 sec
2023-03-31 11:56:28,278 		9360 of 10000 with 74.12% 	 Time used:  0.51 sec
2023-03-31 11:56:28,785 		9384 of 10000 with 74.10% 	 Time used:  0.51 sec
2023-03-31 11:56:29,293 		9408 of 10000 with 74.11% 	 Time used:  0.51 sec
2023-03-31 11:56:29,800 		9432 of 10000 with 74.06% 	 Time used:  0.51 sec
2023-03-31 11:56:30,307 		9456 of 10000 with 74.03% 	 Time used:  0.51 sec
2023-03-31 11:56:30,815 		9480 of 10000 with 74.05% 	 Time used:  0.51 sec
2023-03-31 11:56:31,322 		9504 of 10000 with 74.03% 	 Time used:  0.51 sec
2023-03-31 11:56:31,830 		9528 of 10000 with 74.02% 	 Time used:  0.51 sec
2023-03-31 11:56:32,337 		9552 of 10000 with 74.06% 	 Time used:  0.51 sec
2023-03-31 11:56:32,845 		9576 of 10000 with 74.05% 	 Time used:  0.51 sec
2023-03-31 11:56:33,352 		9600 of 10000 with 74.05% 	 Time used:  0.51 sec
2023-03-31 11:56:33,859 		9624 of 10000 with 74.03% 	 Time used:  0.51 sec
2023-03-31 11:56:34,367 		9648 of 10000 with 74.03% 	 Time used:  0.51 sec
2023-03-31 11:56:34,874 		9672 of 10000 with 74.06% 	 Time used:  0.51 sec
2023-03-31 11:56:35,381 		9696 of 10000 with 74.09% 	 Time used:  0.51 sec
2023-03-31 11:56:35,889 		9720 of 10000 with 74.10% 	 Time used:  0.51 sec
2023-03-31 11:56:36,396 		9744 of 10000 with 74.12% 	 Time used:  0.51 sec
2023-03-31 11:56:36,906 		9768 of 10000 with 74.10% 	 Time used:  0.51 sec
2023-03-31 11:56:37,413 		9792 of 10000 with 74.04% 	 Time used:  0.51 sec
2023-03-31 11:56:37,921 		9816 of 10000 with 74.02% 	 Time used:  0.51 sec
2023-03-31 11:56:38,428 		9840 of 10000 with 74.01% 	 Time used:  0.51 sec
2023-03-31 11:56:38,936 		9864 of 10000 with 74.01% 	 Time used:  0.51 sec
2023-03-31 11:56:39,443 		9888 of 10000 with 74.00% 	 Time used:  0.51 sec
2023-03-31 11:56:39,951 		9912 of 10000 with 74.02% 	 Time used:  0.51 sec
2023-03-31 11:56:40,458 		9936 of 10000 with 74.00% 	 Time used:  0.51 sec
2023-03-31 11:56:40,965 		9960 of 10000 with 74.03% 	 Time used:  0.51 sec
2023-03-31 11:56:41,473 		9984 of 10000 with 73.95% 	 Time used:  0.51 sec
2023-03-31 11:56:41,815 		10000 of 10000 with 73.96% 	 Time used:  0.34 sec
2023-03-31 11:56:41,815 
2023-03-31 11:56:41,817 			Learning rate: weights:   1.000e-02    
2023-03-31 11:56:41,817 			Last test performance: 73.96%
2023-03-31 11:56:41,817 ----------------
2023-03-31 11:56:52,326   44  =>  0    		Training 486 pattern with 77.29% 	Forward time: 	10.22 sec
2023-03-31 11:56:52,326 			Loss:    5.643e-01    			Backward time: 	 0.29 sec 
2023-03-31 11:56:52,326 ADAM: Layer 0 -> dw_min:9.9706e-01  dw_max:1.0035e+00 lr:1.0000e-02
2023-03-31 11:56:52,326 ADAM: Layer 1 -> dw_min:9.9469e-01  dw_max:1.0038e+00 lr:1.0000e-02
2023-03-31 11:56:52,326 ADAM: Layer 2 -> dw_min:9.9162e-01  dw_max:1.0065e+00 lr:1.0000e-02
2023-03-31 11:56:52,326 ADAM: Layer 3 -> dw_min:9.9651e-01  dw_max:1.0031e+00 lr:1.0000e-02
2023-03-31 11:56:52,350 			Learning rate: weights:   1.000e-02    
2023-03-31 11:56:52,350 			Last test performance: 73.96%
2023-03-31 11:56:52,350 ----------------
2023-03-31 11:57:03,099   44  =>  1    		Training 486 pattern with 73.54% 	Forward time: 	10.46 sec
2023-03-31 11:57:03,099 			Loss:    6.151e-01    			Backward time: 	 0.29 sec 
2023-03-31 11:57:03,100 ADAM: Layer 0 -> dw_min:9.9688e-01  dw_max:1.0035e+00 lr:1.0000e-02
2023-03-31 11:57:03,100 ADAM: Layer 1 -> dw_min:9.9480e-01  dw_max:1.0045e+00 lr:1.0000e-02
2023-03-31 11:57:03,100 ADAM: Layer 2 -> dw_min:9.9229e-01  dw_max:1.0081e+00 lr:1.0000e-02
2023-03-31 11:57:03,100 ADAM: Layer 3 -> dw_min:9.9640e-01  dw_max:1.0034e+00 lr:1.0000e-02
2023-03-31 11:57:03,136 			Learning rate: weights:   1.000e-02    
2023-03-31 11:57:03,136 			Last test performance: 73.96%
2023-03-31 11:57:03,136 ----------------
2023-03-31 11:57:13,752   44  =>  2    		Training 486 pattern with 75.21% 	Forward time: 	10.32 sec
2023-03-31 11:57:13,752 			Loss:    6.114e-01    			Backward time: 	 0.29 sec 
2023-03-31 11:57:13,752 ADAM: Layer 0 -> dw_min:9.9580e-01  dw_max:1.0028e+00 lr:1.0000e-02
2023-03-31 11:57:13,752 ADAM: Layer 1 -> dw_min:9.9535e-01  dw_max:1.0044e+00 lr:1.0000e-02
2023-03-31 11:57:13,752 ADAM: Layer 2 -> dw_min:9.9293e-01  dw_max:1.0091e+00 lr:1.0000e-02
2023-03-31 11:57:13,752 ADAM: Layer 3 -> dw_min:9.9590e-01  dw_max:1.0047e+00 lr:1.0000e-02
2023-03-31 11:57:13,861 			Learning rate: weights:   1.000e-02    
2023-03-31 11:57:13,861 			Last test performance: 73.96%
2023-03-31 11:57:13,861 ----------------
2023-03-31 11:57:24,452   44  =>  3    		Training 486 pattern with 77.50% 	Forward time: 	10.30 sec
2023-03-31 11:57:24,452 			Loss:    5.487e-01    			Backward time: 	 0.29 sec 
2023-03-31 11:57:24,452 ADAM: Layer 0 -> dw_min:9.9605e-01  dw_max:1.0034e+00 lr:1.0000e-02
2023-03-31 11:57:24,452 ADAM: Layer 1 -> dw_min:9.9442e-01  dw_max:1.0049e+00 lr:1.0000e-02
2023-03-31 11:57:24,453 ADAM: Layer 2 -> dw_min:9.9146e-01  dw_max:1.0082e+00 lr:1.0000e-02
2023-03-31 11:57:24,453 ADAM: Layer 3 -> dw_min:9.9592e-01  dw_max:1.0039e+00 lr:1.0000e-02
2023-03-31 11:57:24,526 			Learning rate: weights:   1.000e-02    
2023-03-31 11:57:24,526 			Last test performance: 73.96%
2023-03-31 11:57:24,526 ----------------
2023-03-31 11:57:35,039   44  =>  4    		Training 486 pattern with 77.08% 	Forward time: 	10.22 sec
2023-03-31 11:57:35,040 			Loss:    5.591e-01    			Backward time: 	 0.29 sec 
2023-03-31 11:57:35,040 ADAM: Layer 0 -> dw_min:9.9594e-01  dw_max:1.0037e+00 lr:1.0000e-02
2023-03-31 11:57:35,040 ADAM: Layer 1 -> dw_min:9.9455e-01  dw_max:1.0052e+00 lr:1.0000e-02
2023-03-31 11:57:35,040 ADAM: Layer 2 -> dw_min:9.9183e-01  dw_max:1.0070e+00 lr:1.0000e-02
2023-03-31 11:57:35,040 ADAM: Layer 3 -> dw_min:9.9616e-01  dw_max:1.0035e+00 lr:1.0000e-02
2023-03-31 11:57:35,103 			Learning rate: weights:   1.000e-02    
2023-03-31 11:57:35,103 			Last test performance: 73.96%
2023-03-31 11:57:35,103 ----------------
2023-03-31 11:57:45,711   44  =>  5    		Training 486 pattern with 69.79% 	Forward time: 	10.32 sec
2023-03-31 11:57:45,711 			Loss:    6.980e-01    			Backward time: 	 0.29 sec 
2023-03-31 11:57:45,711 ADAM: Layer 0 -> dw_min:9.9572e-01  dw_max:1.0036e+00 lr:1.0000e-02
2023-03-31 11:57:45,712 ADAM: Layer 1 -> dw_min:9.9483e-01  dw_max:1.0053e+00 lr:1.0000e-02
2023-03-31 11:57:45,712 ADAM: Layer 2 -> dw_min:9.8756e-01  dw_max:1.0065e+00 lr:1.0000e-02
2023-03-31 11:57:45,712 ADAM: Layer 3 -> dw_min:9.9516e-01  dw_max:1.0043e+00 lr:1.0000e-02
2023-03-31 11:57:45,792 			Learning rate: weights:   1.000e-02    
2023-03-31 11:57:45,792 			Last test performance: 73.96%
2023-03-31 11:57:45,792 ----------------
2023-03-31 11:57:56,374   44  =>  6    		Training 486 pattern with 72.92% 	Forward time: 	10.29 sec
2023-03-31 11:57:56,374 			Loss:    6.737e-01    			Backward time: 	 0.29 sec 
2023-03-31 11:57:56,374 ADAM: Layer 0 -> dw_min:9.9429e-01  dw_max:1.0045e+00 lr:1.0000e-02
2023-03-31 11:57:56,374 ADAM: Layer 1 -> dw_min:9.9168e-01  dw_max:1.0063e+00 lr:1.0000e-02
2023-03-31 11:57:56,374 ADAM: Layer 2 -> dw_min:9.8942e-01  dw_max:1.0125e+00 lr:1.0000e-02
2023-03-31 11:57:56,374 ADAM: Layer 3 -> dw_min:9.9529e-01  dw_max:1.0040e+00 lr:1.0000e-02
2023-03-31 11:57:56,454 			Learning rate: weights:   1.000e-02    
2023-03-31 11:57:56,454 			Last test performance: 73.96%
2023-03-31 11:57:56,454 ----------------
2023-03-31 11:58:06,974   44  =>  7    		Training 486 pattern with 74.17% 	Forward time: 	10.23 sec
2023-03-31 11:58:06,974 			Loss:    6.308e-01    			Backward time: 	 0.29 sec 
2023-03-31 11:58:06,975 ADAM: Layer 0 -> dw_min:9.9432e-01  dw_max:1.0046e+00 lr:1.0000e-02
2023-03-31 11:58:06,975 ADAM: Layer 1 -> dw_min:9.9154e-01  dw_max:1.0063e+00 lr:1.0000e-02
2023-03-31 11:58:06,975 ADAM: Layer 2 -> dw_min:9.9050e-01  dw_max:1.0111e+00 lr:1.0000e-02
2023-03-31 11:58:06,975 ADAM: Layer 3 -> dw_min:9.9538e-01  dw_max:1.0037e+00 lr:1.0000e-02
2023-03-31 11:58:07,149 			Learning rate: weights:   1.000e-02    
2023-03-31 11:58:07,149 			Last test performance: 73.96%
2023-03-31 11:58:07,149 ----------------
2023-03-31 11:58:17,666   44  =>  8    		Training 486 pattern with 76.46% 	Forward time: 	10.22 sec
2023-03-31 11:58:17,666 			Loss:    5.425e-01    			Backward time: 	 0.29 sec 
2023-03-31 11:58:17,666 ADAM: Layer 0 -> dw_min:9.9413e-01  dw_max:1.0043e+00 lr:1.0000e-02
2023-03-31 11:58:17,666 ADAM: Layer 1 -> dw_min:9.9060e-01  dw_max:1.0066e+00 lr:1.0000e-02
2023-03-31 11:58:17,666 ADAM: Layer 2 -> dw_min:9.9141e-01  dw_max:1.0106e+00 lr:1.0000e-02
2023-03-31 11:58:17,666 ADAM: Layer 3 -> dw_min:9.9519e-01  dw_max:1.0031e+00 lr:1.0000e-02
2023-03-31 11:58:17,744 			Learning rate: weights:   1.000e-02    
2023-03-31 11:58:17,744 			Last test performance: 73.96%
2023-03-31 11:58:17,744 ----------------
2023-03-31 11:58:28,362   44  =>  9    		Training 486 pattern with 73.75% 	Forward time: 	10.32 sec
2023-03-31 11:58:28,362 			Loss:    5.805e-01    			Backward time: 	 0.29 sec 
2023-03-31 11:58:28,362 ADAM: Layer 0 -> dw_min:9.9390e-01  dw_max:1.0053e+00 lr:1.0000e-02
2023-03-31 11:58:28,362 ADAM: Layer 1 -> dw_min:9.9074e-01  dw_max:1.0073e+00 lr:1.0000e-02
2023-03-31 11:58:28,362 ADAM: Layer 2 -> dw_min:9.9167e-01  dw_max:1.0096e+00 lr:1.0000e-02
2023-03-31 11:58:28,362 ADAM: Layer 3 -> dw_min:9.9465e-01  dw_max:1.0038e+00 lr:1.0000e-02
2023-03-31 11:58:28,457 			Learning rate: weights:   1.000e-02    
2023-03-31 11:58:28,457 			Last test performance: 73.96%
2023-03-31 11:58:28,457 ----------------
2023-03-31 11:58:38,967   44  =>  10   		Training 486 pattern with 76.04% 	Forward time: 	10.22 sec
2023-03-31 11:58:38,967 			Loss:    5.852e-01    			Backward time: 	 0.29 sec 
2023-03-31 11:58:38,968 ADAM: Layer 0 -> dw_min:9.9346e-01  dw_max:1.0054e+00 lr:1.0000e-02
2023-03-31 11:58:38,968 ADAM: Layer 1 -> dw_min:9.9115e-01  dw_max:1.0075e+00 lr:1.0000e-02
2023-03-31 11:58:38,968 ADAM: Layer 2 -> dw_min:9.9177e-01  dw_max:1.0088e+00 lr:1.0000e-02
2023-03-31 11:58:38,968 ADAM: Layer 3 -> dw_min:9.9490e-01  dw_max:1.0042e+00 lr:1.0000e-02
2023-03-31 11:58:39,039 			Learning rate: weights:   1.000e-02    
2023-03-31 11:58:39,039 			Last test performance: 73.96%
2023-03-31 11:58:39,039 ----------------
2023-03-31 11:58:49,651   44  =>  11   		Training 486 pattern with 72.29% 	Forward time: 	10.32 sec
2023-03-31 11:58:49,651 			Loss:    6.657e-01    			Backward time: 	 0.29 sec 
2023-03-31 11:58:49,651 ADAM: Layer 0 -> dw_min:9.9447e-01  dw_max:1.0050e+00 lr:1.0000e-02
2023-03-31 11:58:49,651 ADAM: Layer 1 -> dw_min:9.9223e-01  dw_max:1.0077e+00 lr:1.0000e-02
2023-03-31 11:58:49,651 ADAM: Layer 2 -> dw_min:9.9163e-01  dw_max:1.0075e+00 lr:1.0000e-02
2023-03-31 11:58:49,651 ADAM: Layer 3 -> dw_min:9.9496e-01  dw_max:1.0039e+00 lr:1.0000e-02
2023-03-31 11:58:49,750 			Learning rate: weights:   1.000e-02    
2023-03-31 11:58:49,750 			Last test performance: 73.96%
2023-03-31 11:58:49,750 ----------------
2023-03-31 11:59:00,516   44  =>  12   		Training 486 pattern with 76.25% 	Forward time: 	10.47 sec
2023-03-31 11:59:00,516 			Loss:    5.912e-01    			Backward time: 	 0.29 sec 
2023-03-31 11:59:00,516 ADAM: Layer 0 -> dw_min:9.9582e-01  dw_max:1.0036e+00 lr:1.0000e-02
2023-03-31 11:59:00,516 ADAM: Layer 1 -> dw_min:9.9300e-01  dw_max:1.0062e+00 lr:1.0000e-02
2023-03-31 11:59:00,516 ADAM: Layer 2 -> dw_min:9.9272e-01  dw_max:1.0071e+00 lr:1.0000e-02
2023-03-31 11:59:00,516 ADAM: Layer 3 -> dw_min:9.9564e-01  dw_max:1.0031e+00 lr:1.0000e-02
2023-03-31 11:59:00,631 			Learning rate: weights:   1.000e-02    
2023-03-31 11:59:00,631 			Last test performance: 73.96%
2023-03-31 11:59:00,631 ----------------
2023-03-31 11:59:11,228   44  =>  13   		Training 486 pattern with 73.75% 	Forward time: 	10.30 sec
2023-03-31 11:59:11,229 			Loss:    6.781e-01    			Backward time: 	 0.29 sec 
2023-03-31 11:59:11,229 ADAM: Layer 0 -> dw_min:9.9602e-01  dw_max:1.0035e+00 lr:1.0000e-02
2023-03-31 11:59:11,229 ADAM: Layer 1 -> dw_min:9.9334e-01  dw_max:1.0062e+00 lr:1.0000e-02
2023-03-31 11:59:11,229 ADAM: Layer 2 -> dw_min:9.9289e-01  dw_max:1.0080e+00 lr:1.0000e-02
2023-03-31 11:59:11,229 ADAM: Layer 3 -> dw_min:9.9591e-01  dw_max:1.0036e+00 lr:1.0000e-02
2023-03-31 11:59:11,295 			Learning rate: weights:   1.000e-02    
2023-03-31 11:59:11,295 			Last test performance: 73.96%
2023-03-31 11:59:11,295 ----------------
2023-03-31 11:59:21,812   44  =>  14   		Training 486 pattern with 75.42% 	Forward time: 	10.22 sec
2023-03-31 11:59:21,812 			Loss:    6.154e-01    			Backward time: 	 0.29 sec 
2023-03-31 11:59:21,812 ADAM: Layer 0 -> dw_min:9.9624e-01  dw_max:1.0038e+00 lr:1.0000e-02
2023-03-31 11:59:21,813 ADAM: Layer 1 -> dw_min:9.9435e-01  dw_max:1.0054e+00 lr:1.0000e-02
2023-03-31 11:59:21,813 ADAM: Layer 2 -> dw_min:9.9315e-01  dw_max:1.0076e+00 lr:1.0000e-02
2023-03-31 11:59:21,813 ADAM: Layer 3 -> dw_min:9.9617e-01  dw_max:1.0034e+00 lr:1.0000e-02
2023-03-31 11:59:21,837 			Learning rate: weights:   1.000e-02    
2023-03-31 11:59:21,837 			Last test performance: 73.96%
2023-03-31 11:59:21,837 ----------------
2023-03-31 11:59:32,352   44  =>  15   		Training 486 pattern with 75.83% 	Forward time: 	10.22 sec
2023-03-31 11:59:32,352 			Loss:    5.496e-01    			Backward time: 	 0.29 sec 
2023-03-31 11:59:32,352 ADAM: Layer 0 -> dw_min:9.9649e-01  dw_max:1.0042e+00 lr:1.0000e-02
2023-03-31 11:59:32,352 ADAM: Layer 1 -> dw_min:9.9507e-01  dw_max:1.0055e+00 lr:1.0000e-02
2023-03-31 11:59:32,352 ADAM: Layer 2 -> dw_min:9.9323e-01  dw_max:1.0067e+00 lr:1.0000e-02
2023-03-31 11:59:32,352 ADAM: Layer 3 -> dw_min:9.9608e-01  dw_max:1.0033e+00 lr:1.0000e-02
2023-03-31 11:59:32,419 			Learning rate: weights:   1.000e-02    
2023-03-31 11:59:32,419 			Last test performance: 73.96%
2023-03-31 11:59:32,419 ----------------
2023-03-31 11:59:43,018   44  =>  16   		Training 486 pattern with 74.17% 	Forward time: 	10.31 sec
2023-03-31 11:59:43,018 			Loss:    6.281e-01    			Backward time: 	 0.29 sec 
2023-03-31 11:59:43,018 ADAM: Layer 0 -> dw_min:9.9555e-01  dw_max:1.0035e+00 lr:1.0000e-02
2023-03-31 11:59:43,018 ADAM: Layer 1 -> dw_min:9.9498e-01  dw_max:1.0051e+00 lr:1.0000e-02
2023-03-31 11:59:43,018 ADAM: Layer 2 -> dw_min:9.9160e-01  dw_max:1.0066e+00 lr:1.0000e-02
2023-03-31 11:59:43,019 ADAM: Layer 3 -> dw_min:9.9627e-01  dw_max:1.0032e+00 lr:1.0000e-02
2023-03-31 11:59:43,117 			Learning rate: weights:   1.000e-02    
2023-03-31 11:59:43,117 			Last test performance: 73.96%
2023-03-31 11:59:43,117 ----------------
2023-03-31 11:59:53,627   44  =>  17   		Training 486 pattern with 76.88% 	Forward time: 	10.22 sec
2023-03-31 11:59:53,627 			Loss:    5.831e-01    			Backward time: 	 0.29 sec 
2023-03-31 11:59:53,628 ADAM: Layer 0 -> dw_min:9.9576e-01  dw_max:1.0032e+00 lr:1.0000e-02
2023-03-31 11:59:53,628 ADAM: Layer 1 -> dw_min:9.9537e-01  dw_max:1.0043e+00 lr:1.0000e-02
2023-03-31 11:59:53,628 ADAM: Layer 2 -> dw_min:9.9241e-01  dw_max:1.0067e+00 lr:1.0000e-02
2023-03-31 11:59:53,628 ADAM: Layer 3 -> dw_min:9.9618e-01  dw_max:1.0036e+00 lr:1.0000e-02
2023-03-31 11:59:53,735 			Learning rate: weights:   1.000e-02    
2023-03-31 11:59:53,735 			Last test performance: 73.96%
2023-03-31 11:59:53,735 ----------------
2023-03-31 12:00:04,247   44  =>  18   		Training 486 pattern with 73.12% 	Forward time: 	10.22 sec
2023-03-31 12:00:04,247 			Loss:    6.278e-01    			Backward time: 	 0.29 sec 
2023-03-31 12:00:04,247 ADAM: Layer 0 -> dw_min:9.9565e-01  dw_max:1.0032e+00 lr:1.0000e-02
2023-03-31 12:00:04,247 ADAM: Layer 1 -> dw_min:9.9521e-01  dw_max:1.0047e+00 lr:1.0000e-02
2023-03-31 12:00:04,248 ADAM: Layer 2 -> dw_min:9.9333e-01  dw_max:1.0058e+00 lr:1.0000e-02
2023-03-31 12:00:04,248 ADAM: Layer 3 -> dw_min:9.9598e-01  dw_max:1.0040e+00 lr:1.0000e-02
2023-03-31 12:00:04,307 			Learning rate: weights:   1.000e-02    
2023-03-31 12:00:04,307 			Last test performance: 73.96%
2023-03-31 12:00:04,307 ----------------
2023-03-31 12:00:14,890   44  =>  19   		Training 486 pattern with 78.75% 	Forward time: 	10.29 sec
2023-03-31 12:00:14,891 			Loss:    5.131e-01    			Backward time: 	 0.29 sec 
2023-03-31 12:00:14,891 ADAM: Layer 0 -> dw_min:9.9506e-01  dw_max:1.0034e+00 lr:1.0000e-02
2023-03-31 12:00:14,891 ADAM: Layer 1 -> dw_min:9.9524e-01  dw_max:1.0042e+00 lr:1.0000e-02
2023-03-31 12:00:14,891 ADAM: Layer 2 -> dw_min:9.9376e-01  dw_max:1.0070e+00 lr:1.0000e-02
2023-03-31 12:00:14,891 ADAM: Layer 3 -> dw_min:9.9566e-01  dw_max:1.0039e+00 lr:1.0000e-02
2023-03-31 12:00:14,954 			Learning rate: weights:   1.000e-02    
2023-03-31 12:00:14,955 			Last test performance: 73.96%
2023-03-31 12:00:14,955 ----------------
2023-03-31 12:00:25,544   44  =>  20   		Training 486 pattern with 73.75% 	Forward time: 	10.30 sec
2023-03-31 12:00:25,544 			Loss:    6.428e-01    			Backward time: 	 0.29 sec 
2023-03-31 12:00:25,544 ADAM: Layer 0 -> dw_min:9.9533e-01  dw_max:1.0038e+00 lr:1.0000e-02
2023-03-31 12:00:25,544 ADAM: Layer 1 -> dw_min:9.9512e-01  dw_max:1.0046e+00 lr:1.0000e-02
2023-03-31 12:00:25,544 ADAM: Layer 2 -> dw_min:9.9264e-01  dw_max:1.0061e+00 lr:1.0000e-02
2023-03-31 12:00:25,544 ADAM: Layer 3 -> dw_min:9.9596e-01  dw_max:1.0040e+00 lr:1.0000e-02
2023-03-31 12:00:25,653 			Learning rate: weights:   1.000e-02    
2023-03-31 12:00:25,653 			Last test performance: 73.96%
2023-03-31 12:00:25,653 ----------------
2023-03-31 12:00:36,276   44  =>  21   		Training 486 pattern with 75.00% 	Forward time: 	10.33 sec
2023-03-31 12:00:36,276 			Loss:    5.767e-01    			Backward time: 	 0.29 sec 
2023-03-31 12:00:36,276 ADAM: Layer 0 -> dw_min:9.9562e-01  dw_max:1.0035e+00 lr:1.0000e-02
2023-03-31 12:00:36,276 ADAM: Layer 1 -> dw_min:9.9496e-01  dw_max:1.0050e+00 lr:1.0000e-02
2023-03-31 12:00:36,276 ADAM: Layer 2 -> dw_min:9.9257e-01  dw_max:1.0105e+00 lr:1.0000e-02
2023-03-31 12:00:36,277 ADAM: Layer 3 -> dw_min:9.9652e-01  dw_max:1.0035e+00 lr:1.0000e-02
2023-03-31 12:00:36,374 			Learning rate: weights:   1.000e-02    
2023-03-31 12:00:36,374 			Last test performance: 73.96%
2023-03-31 12:00:36,374 ----------------
2023-03-31 12:00:46,889   44  =>  22   		Training 486 pattern with 77.92% 	Forward time: 	10.22 sec
2023-03-31 12:00:46,889 			Loss:    5.636e-01    			Backward time: 	 0.29 sec 
2023-03-31 12:00:46,889 ADAM: Layer 0 -> dw_min:9.9548e-01  dw_max:1.0034e+00 lr:1.0000e-02
2023-03-31 12:00:46,889 ADAM: Layer 1 -> dw_min:9.9474e-01  dw_max:1.0051e+00 lr:1.0000e-02
2023-03-31 12:00:46,890 ADAM: Layer 2 -> dw_min:9.9185e-01  dw_max:1.0092e+00 lr:1.0000e-02
2023-03-31 12:00:46,890 ADAM: Layer 3 -> dw_min:9.9670e-01  dw_max:1.0038e+00 lr:1.0000e-02
2023-03-31 12:00:46,945 			Learning rate: weights:   1.000e-02    
2023-03-31 12:00:46,945 			Last test performance: 73.96%
2023-03-31 12:00:46,945 ----------------
2023-03-31 12:00:57,455   44  =>  23   		Training 486 pattern with 72.50% 	Forward time: 	10.22 sec
2023-03-31 12:00:57,455 			Loss:    6.481e-01    			Backward time: 	 0.29 sec 
2023-03-31 12:00:57,455 ADAM: Layer 0 -> dw_min:9.9525e-01  dw_max:1.0036e+00 lr:1.0000e-02
2023-03-31 12:00:57,456 ADAM: Layer 1 -> dw_min:9.9527e-01  dw_max:1.0053e+00 lr:1.0000e-02
2023-03-31 12:00:57,456 ADAM: Layer 2 -> dw_min:9.9206e-01  dw_max:1.0091e+00 lr:1.0000e-02
2023-03-31 12:00:57,456 ADAM: Layer 3 -> dw_min:9.9629e-01  dw_max:1.0039e+00 lr:1.0000e-02
2023-03-31 12:00:57,537 			Learning rate: weights:   1.000e-02    
2023-03-31 12:00:57,538 			Last test performance: 73.96%
2023-03-31 12:00:57,538 ----------------
2023-03-31 12:01:08,131   44  =>  24   		Training 486 pattern with 76.88% 	Forward time: 	10.30 sec
2023-03-31 12:01:08,131 			Loss:    5.697e-01    			Backward time: 	 0.29 sec 
2023-03-31 12:01:08,131 ADAM: Layer 0 -> dw_min:9.9411e-01  dw_max:1.0035e+00 lr:1.0000e-02
2023-03-31 12:01:08,131 ADAM: Layer 1 -> dw_min:9.9257e-01  dw_max:1.0057e+00 lr:1.0000e-02
2023-03-31 12:01:08,131 ADAM: Layer 2 -> dw_min:9.9194e-01  dw_max:1.0096e+00 lr:1.0000e-02
2023-03-31 12:01:08,132 ADAM: Layer 3 -> dw_min:9.9589e-01  dw_max:1.0039e+00 lr:1.0000e-02
2023-03-31 12:01:08,217 			Learning rate: weights:   1.000e-02    
2023-03-31 12:01:08,217 			Last test performance: 73.96%
2023-03-31 12:01:08,217 ----------------
2023-03-31 12:01:18,812   44  =>  25   		Training 486 pattern with 74.17% 	Forward time: 	10.30 sec
2023-03-31 12:01:18,812 			Loss:    5.810e-01    			Backward time: 	 0.29 sec 
2023-03-31 12:01:18,812 ADAM: Layer 0 -> dw_min:9.9483e-01  dw_max:1.0029e+00 lr:1.0000e-02
2023-03-31 12:01:18,812 ADAM: Layer 1 -> dw_min:9.9327e-01  dw_max:1.0056e+00 lr:1.0000e-02
2023-03-31 12:01:18,812 ADAM: Layer 2 -> dw_min:9.9273e-01  dw_max:1.0088e+00 lr:1.0000e-02
2023-03-31 12:01:18,813 ADAM: Layer 3 -> dw_min:9.9568e-01  dw_max:1.0040e+00 lr:1.0000e-02
2023-03-31 12:01:18,877 			Learning rate: weights:   1.000e-02    
2023-03-31 12:01:18,877 			Last test performance: 73.96%
2023-03-31 12:01:18,877 ----------------
2023-03-31 12:01:29,471   44  =>  26   		Training 486 pattern with 78.12% 	Forward time: 	10.30 sec
2023-03-31 12:01:29,472 			Loss:    5.550e-01    			Backward time: 	 0.29 sec 
2023-03-31 12:01:29,472 ADAM: Layer 0 -> dw_min:9.9551e-01  dw_max:1.0031e+00 lr:1.0000e-02
2023-03-31 12:01:29,472 ADAM: Layer 1 -> dw_min:9.9377e-01  dw_max:1.0058e+00 lr:1.0000e-02
2023-03-31 12:01:29,472 ADAM: Layer 2 -> dw_min:9.9346e-01  dw_max:1.0080e+00 lr:1.0000e-02
2023-03-31 12:01:29,472 ADAM: Layer 3 -> dw_min:9.9587e-01  dw_max:1.0037e+00 lr:1.0000e-02
2023-03-31 12:01:29,503 			Learning rate: weights:   1.000e-02    
2023-03-31 12:01:29,503 			Last test performance: 73.96%
2023-03-31 12:01:29,503 ----------------
2023-03-31 12:01:40,013   44  =>  27   		Training 486 pattern with 73.54% 	Forward time: 	10.22 sec
2023-03-31 12:01:40,013 			Loss:    6.254e-01    			Backward time: 	 0.29 sec 
2023-03-31 12:01:40,013 ADAM: Layer 0 -> dw_min:9.9632e-01  dw_max:1.0032e+00 lr:1.0000e-02
2023-03-31 12:01:40,013 ADAM: Layer 1 -> dw_min:9.9327e-01  dw_max:1.0054e+00 lr:1.0000e-02
2023-03-31 12:01:40,013 ADAM: Layer 2 -> dw_min:9.9071e-01  dw_max:1.0069e+00 lr:1.0000e-02
2023-03-31 12:01:40,013 ADAM: Layer 3 -> dw_min:9.9569e-01  dw_max:1.0041e+00 lr:1.0000e-02
2023-03-31 12:01:40,090 			Learning rate: weights:   1.000e-02    
2023-03-31 12:01:40,090 			Last test performance: 73.96%
2023-03-31 12:01:40,090 ----------------
2023-03-31 12:01:50,596   44  =>  28   		Training 486 pattern with 74.79% 	Forward time: 	10.21 sec
2023-03-31 12:01:50,596 			Loss:    6.138e-01    			Backward time: 	 0.29 sec 
2023-03-31 12:01:50,596 ADAM: Layer 0 -> dw_min:9.9624e-01  dw_max:1.0033e+00 lr:1.0000e-02
2023-03-31 12:01:50,596 ADAM: Layer 1 -> dw_min:9.9367e-01  dw_max:1.0059e+00 lr:1.0000e-02
2023-03-31 12:01:50,596 ADAM: Layer 2 -> dw_min:9.9152e-01  dw_max:1.0066e+00 lr:1.0000e-02
2023-03-31 12:01:50,597 ADAM: Layer 3 -> dw_min:9.9512e-01  dw_max:1.0042e+00 lr:1.0000e-02
2023-03-31 12:01:50,660 			Learning rate: weights:   1.000e-02    
2023-03-31 12:01:50,660 			Last test performance: 73.96%
2023-03-31 12:01:50,660 ----------------
2023-03-31 12:02:01,246   44  =>  29   		Training 486 pattern with 78.12% 	Forward time: 	10.29 sec
2023-03-31 12:02:01,246 			Loss:    5.463e-01    			Backward time: 	 0.29 sec 
2023-03-31 12:02:01,246 ADAM: Layer 0 -> dw_min:9.9643e-01  dw_max:1.0032e+00 lr:1.0000e-02
2023-03-31 12:02:01,246 ADAM: Layer 1 -> dw_min:9.9416e-01  dw_max:1.0065e+00 lr:1.0000e-02
2023-03-31 12:02:01,246 ADAM: Layer 2 -> dw_min:9.9252e-01  dw_max:1.0063e+00 lr:1.0000e-02
2023-03-31 12:02:01,246 ADAM: Layer 3 -> dw_min:9.9625e-01  dw_max:1.0048e+00 lr:1.0000e-02
2023-03-31 12:02:01,302 			Learning rate: weights:   1.000e-02    
2023-03-31 12:02:01,302 			Last test performance: 73.96%
2023-03-31 12:02:01,303 ----------------
2023-03-31 12:02:11,914   44  =>  30   		Training 486 pattern with 73.75% 	Forward time: 	10.32 sec
2023-03-31 12:02:11,914 			Loss:    6.278e-01    			Backward time: 	 0.29 sec 
2023-03-31 12:02:11,915 ADAM: Layer 0 -> dw_min:9.9589e-01  dw_max:1.0035e+00 lr:1.0000e-02
2023-03-31 12:02:11,915 ADAM: Layer 1 -> dw_min:9.9429e-01  dw_max:1.0067e+00 lr:1.0000e-02
2023-03-31 12:02:11,915 ADAM: Layer 2 -> dw_min:9.9218e-01  dw_max:1.0061e+00 lr:1.0000e-02
2023-03-31 12:02:11,915 ADAM: Layer 3 -> dw_min:9.9636e-01  dw_max:1.0046e+00 lr:1.0000e-02
2023-03-31 12:02:11,936 			Learning rate: weights:   1.000e-02    
2023-03-31 12:02:11,936 			Last test performance: 73.96%
2023-03-31 12:02:11,936 ----------------
2023-03-31 12:02:22,524   44  =>  31   		Training 486 pattern with 71.04% 	Forward time: 	10.30 sec
2023-03-31 12:02:22,524 			Loss:    6.598e-01    			Backward time: 	 0.29 sec 
2023-03-31 12:02:22,525 ADAM: Layer 0 -> dw_min:9.9607e-01  dw_max:1.0028e+00 lr:1.0000e-02
2023-03-31 12:02:22,525 ADAM: Layer 1 -> dw_min:9.9478e-01  dw_max:1.0061e+00 lr:1.0000e-02
2023-03-31 12:02:22,525 ADAM: Layer 2 -> dw_min:9.9314e-01  dw_max:1.0070e+00 lr:1.0000e-02
2023-03-31 12:02:22,525 ADAM: Layer 3 -> dw_min:9.9669e-01  dw_max:1.0038e+00 lr:1.0000e-02
2023-03-31 12:02:22,587 			Learning rate: weights:   1.000e-02    
2023-03-31 12:02:22,587 			Last test performance: 73.96%
2023-03-31 12:02:22,587 ----------------
2023-03-31 12:02:33,170   44  =>  32   		Training 486 pattern with 74.17% 	Forward time: 	10.29 sec
2023-03-31 12:02:33,170 			Loss:    6.399e-01    			Backward time: 	 0.29 sec 
2023-03-31 12:02:33,170 ADAM: Layer 0 -> dw_min:9.9638e-01  dw_max:1.0026e+00 lr:1.0000e-02
2023-03-31 12:02:33,171 ADAM: Layer 1 -> dw_min:9.9541e-01  dw_max:1.0056e+00 lr:1.0000e-02
2023-03-31 12:02:33,171 ADAM: Layer 2 -> dw_min:9.9378e-01  dw_max:1.0063e+00 lr:1.0000e-02
2023-03-31 12:02:33,171 ADAM: Layer 3 -> dw_min:9.9642e-01  dw_max:1.0043e+00 lr:1.0000e-02
2023-03-31 12:02:33,247 			Learning rate: weights:   1.000e-02    
2023-03-31 12:02:33,247 			Last test performance: 73.96%
2023-03-31 12:02:33,247 ----------------
2023-03-31 12:02:43,758   44  =>  33   		Training 486 pattern with 74.58% 	Forward time: 	10.22 sec
2023-03-31 12:02:43,758 			Loss:    6.563e-01    			Backward time: 	 0.29 sec 
2023-03-31 12:02:43,759 ADAM: Layer 0 -> dw_min:9.9600e-01  dw_max:1.0035e+00 lr:1.0000e-02
2023-03-31 12:02:43,759 ADAM: Layer 1 -> dw_min:9.9401e-01  dw_max:1.0077e+00 lr:1.0000e-02
2023-03-31 12:02:43,759 ADAM: Layer 2 -> dw_min:9.8937e-01  dw_max:1.0073e+00 lr:1.0000e-02
2023-03-31 12:02:43,759 ADAM: Layer 3 -> dw_min:9.9640e-01  dw_max:1.0035e+00 lr:1.0000e-02
2023-03-31 12:02:43,783 			Learning rate: weights:   1.000e-02    
2023-03-31 12:02:43,783 			Last test performance: 73.96%
2023-03-31 12:02:43,783 ----------------
2023-03-31 12:02:54,370   44  =>  34   		Training 486 pattern with 75.42% 	Forward time: 	10.29 sec
2023-03-31 12:02:54,370 			Loss:    5.521e-01    			Backward time: 	 0.29 sec 
2023-03-31 12:02:54,370 ADAM: Layer 0 -> dw_min:9.9565e-01  dw_max:1.0041e+00 lr:1.0000e-02
2023-03-31 12:02:54,370 ADAM: Layer 1 -> dw_min:9.9443e-01  dw_max:1.0060e+00 lr:1.0000e-02
2023-03-31 12:02:54,371 ADAM: Layer 2 -> dw_min:9.8969e-01  dw_max:1.0066e+00 lr:1.0000e-02
2023-03-31 12:02:54,371 ADAM: Layer 3 -> dw_min:9.9585e-01  dw_max:1.0031e+00 lr:1.0000e-02
2023-03-31 12:02:54,427 			Learning rate: weights:   1.000e-02    
2023-03-31 12:02:54,427 			Last test performance: 73.96%
2023-03-31 12:02:54,427 ----------------
2023-03-31 12:03:05,017   44  =>  35   		Training 486 pattern with 74.38% 	Forward time: 	10.30 sec
2023-03-31 12:03:05,017 			Loss:    5.962e-01    			Backward time: 	 0.29 sec 
2023-03-31 12:03:05,017 ADAM: Layer 0 -> dw_min:9.9568e-01  dw_max:1.0030e+00 lr:1.0000e-02
2023-03-31 12:03:05,017 ADAM: Layer 1 -> dw_min:9.9531e-01  dw_max:1.0059e+00 lr:1.0000e-02
2023-03-31 12:03:05,018 ADAM: Layer 2 -> dw_min:9.9035e-01  dw_max:1.0083e+00 lr:1.0000e-02
2023-03-31 12:03:05,018 ADAM: Layer 3 -> dw_min:9.9575e-01  dw_max:1.0033e+00 lr:1.0000e-02
2023-03-31 12:03:05,094 			Learning rate: weights:   1.000e-02    
2023-03-31 12:03:05,094 			Last test performance: 73.96%
2023-03-31 12:03:05,094 ----------------
2023-03-31 12:03:15,675   44  =>  36   		Training 486 pattern with 76.46% 	Forward time: 	10.29 sec
2023-03-31 12:03:15,675 			Loss:    5.686e-01    			Backward time: 	 0.29 sec 
2023-03-31 12:03:15,676 ADAM: Layer 0 -> dw_min:9.9582e-01  dw_max:1.0030e+00 lr:1.0000e-02
2023-03-31 12:03:15,676 ADAM: Layer 1 -> dw_min:9.9531e-01  dw_max:1.0058e+00 lr:1.0000e-02
2023-03-31 12:03:15,676 ADAM: Layer 2 -> dw_min:9.9139e-01  dw_max:1.0104e+00 lr:1.0000e-02
2023-03-31 12:03:15,676 ADAM: Layer 3 -> dw_min:9.9429e-01  dw_max:1.0046e+00 lr:1.0000e-02
2023-03-31 12:03:15,762 			Learning rate: weights:   1.000e-02    
2023-03-31 12:03:15,762 			Last test performance: 73.96%
2023-03-31 12:03:15,763 ----------------
2023-03-31 12:03:26,385   44  =>  37   		Training 486 pattern with 76.67% 	Forward time: 	10.33 sec
2023-03-31 12:03:26,385 			Loss:    5.968e-01    			Backward time: 	 0.29 sec 
2023-03-31 12:03:26,385 ADAM: Layer 0 -> dw_min:9.9556e-01  dw_max:1.0036e+00 lr:1.0000e-02
2023-03-31 12:03:26,385 ADAM: Layer 1 -> dw_min:9.9491e-01  dw_max:1.0055e+00 lr:1.0000e-02
2023-03-31 12:03:26,386 ADAM: Layer 2 -> dw_min:9.9201e-01  dw_max:1.0094e+00 lr:1.0000e-02
2023-03-31 12:03:26,386 ADAM: Layer 3 -> dw_min:9.9407e-01  dw_max:1.0046e+00 lr:1.0000e-02
2023-03-31 12:03:26,408 			Learning rate: weights:   1.000e-02    
2023-03-31 12:03:26,408 			Last test performance: 73.96%
2023-03-31 12:03:26,408 ----------------
2023-03-31 12:03:36,993   44  =>  38   		Training 486 pattern with 78.33% 	Forward time: 	10.29 sec
2023-03-31 12:03:36,993 			Loss:    5.401e-01    			Backward time: 	 0.29 sec 
2023-03-31 12:03:36,993 ADAM: Layer 0 -> dw_min:9.9577e-01  dw_max:1.0044e+00 lr:1.0000e-02
2023-03-31 12:03:36,993 ADAM: Layer 1 -> dw_min:9.9466e-01  dw_max:1.0064e+00 lr:1.0000e-02
2023-03-31 12:03:36,993 ADAM: Layer 2 -> dw_min:9.9179e-01  dw_max:1.0087e+00 lr:1.0000e-02
2023-03-31 12:03:36,993 ADAM: Layer 3 -> dw_min:9.9513e-01  dw_max:1.0041e+00 lr:1.0000e-02
2023-03-31 12:03:37,085 			Learning rate: weights:   1.000e-02    
2023-03-31 12:03:37,085 			Last test performance: 73.96%
2023-03-31 12:03:37,085 ----------------
2023-03-31 12:03:47,679   44  =>  39   		Training 486 pattern with 71.46% 	Forward time: 	10.30 sec
2023-03-31 12:03:47,679 			Loss:    6.430e-01    			Backward time: 	 0.29 sec 
2023-03-31 12:03:47,679 ADAM: Layer 0 -> dw_min:9.9617e-01  dw_max:1.0044e+00 lr:1.0000e-02
2023-03-31 12:03:47,679 ADAM: Layer 1 -> dw_min:9.9439e-01  dw_max:1.0073e+00 lr:1.0000e-02
2023-03-31 12:03:47,679 ADAM: Layer 2 -> dw_min:9.9190e-01  dw_max:1.0080e+00 lr:1.0000e-02
2023-03-31 12:03:47,679 ADAM: Layer 3 -> dw_min:9.9578e-01  dw_max:1.0045e+00 lr:1.0000e-02
2023-03-31 12:03:47,744 			Learning rate: weights:   1.000e-02    
2023-03-31 12:03:47,744 			Last test performance: 73.96%
2023-03-31 12:03:47,745 ----------------
2023-03-31 12:03:58,349   44  =>  40   		Training 486 pattern with 75.83% 	Forward time: 	10.31 sec
2023-03-31 12:03:58,350 			Loss:    5.594e-01    			Backward time: 	 0.29 sec 
2023-03-31 12:03:58,350 ADAM: Layer 0 -> dw_min:9.9614e-01  dw_max:1.0040e+00 lr:1.0000e-02
2023-03-31 12:03:58,350 ADAM: Layer 1 -> dw_min:9.9396e-01  dw_max:1.0067e+00 lr:1.0000e-02
2023-03-31 12:03:58,350 ADAM: Layer 2 -> dw_min:9.9254e-01  dw_max:1.0077e+00 lr:1.0000e-02
2023-03-31 12:03:58,350 ADAM: Layer 3 -> dw_min:9.9617e-01  dw_max:1.0055e+00 lr:1.0000e-02
2023-03-31 12:03:58,428 			Learning rate: weights:   1.000e-02    
2023-03-31 12:03:58,428 			Last test performance: 73.96%
2023-03-31 12:03:58,428 ----------------
2023-03-31 12:04:08,964   44  =>  41   		Training 486 pattern with 72.29% 	Forward time: 	10.24 sec
2023-03-31 12:04:08,964 			Loss:    6.387e-01    			Backward time: 	 0.29 sec 
2023-03-31 12:04:08,964 ADAM: Layer 0 -> dw_min:9.9524e-01  dw_max:1.0036e+00 lr:1.0000e-02
2023-03-31 12:04:08,965 ADAM: Layer 1 -> dw_min:9.9423e-01  dw_max:1.0061e+00 lr:1.0000e-02
2023-03-31 12:04:08,965 ADAM: Layer 2 -> dw_min:9.9267e-01  dw_max:1.0076e+00 lr:1.0000e-02
2023-03-31 12:04:08,965 ADAM: Layer 3 -> dw_min:9.9607e-01  dw_max:1.0049e+00 lr:1.0000e-02
2023-03-31 12:04:09,032 			Learning rate: weights:   1.000e-02    
2023-03-31 12:04:09,032 			Last test performance: 73.96%
2023-03-31 12:04:09,032 ----------------
2023-03-31 12:04:19,542   44  =>  42   		Training 486 pattern with 74.79% 	Forward time: 	10.22 sec
2023-03-31 12:04:19,542 			Loss:    5.969e-01    			Backward time: 	 0.29 sec 
2023-03-31 12:04:19,542 ADAM: Layer 0 -> dw_min:9.9523e-01  dw_max:1.0042e+00 lr:1.0000e-02
2023-03-31 12:04:19,543 ADAM: Layer 1 -> dw_min:9.9465e-01  dw_max:1.0053e+00 lr:1.0000e-02
2023-03-31 12:04:19,543 ADAM: Layer 2 -> dw_min:9.9341e-01  dw_max:1.0074e+00 lr:1.0000e-02
2023-03-31 12:04:19,543 ADAM: Layer 3 -> dw_min:9.9575e-01  dw_max:1.0050e+00 lr:1.0000e-02
2023-03-31 12:04:19,568 			Learning rate: weights:   1.000e-02    
2023-03-31 12:04:19,568 			Last test performance: 73.96%
2023-03-31 12:04:19,568 ----------------
2023-03-31 12:04:30,086   44  =>  43   		Training 486 pattern with 72.08% 	Forward time: 	10.23 sec
2023-03-31 12:04:30,086 			Loss:    6.486e-01    			Backward time: 	 0.29 sec 
2023-03-31 12:04:30,086 ADAM: Layer 0 -> dw_min:9.9568e-01  dw_max:1.0039e+00 lr:1.0000e-02
2023-03-31 12:04:30,087 ADAM: Layer 1 -> dw_min:9.9511e-01  dw_max:1.0049e+00 lr:1.0000e-02
2023-03-31 12:04:30,087 ADAM: Layer 2 -> dw_min:9.9210e-01  dw_max:1.0091e+00 lr:1.0000e-02
2023-03-31 12:04:30,087 ADAM: Layer 3 -> dw_min:9.9579e-01  dw_max:1.0058e+00 lr:1.0000e-02
2023-03-31 12:04:30,157 			Learning rate: weights:   1.000e-02    
2023-03-31 12:04:30,158 			Last test performance: 73.96%
2023-03-31 12:04:30,158 ----------------
2023-03-31 12:04:40,670   44  =>  44   		Training 486 pattern with 74.38% 	Forward time: 	10.22 sec
2023-03-31 12:04:40,670 			Loss:    5.952e-01    			Backward time: 	 0.29 sec 
2023-03-31 12:04:40,671 ADAM: Layer 0 -> dw_min:9.9601e-01  dw_max:1.0041e+00 lr:1.0000e-02
2023-03-31 12:04:40,671 ADAM: Layer 1 -> dw_min:9.9495e-01  dw_max:1.0048e+00 lr:1.0000e-02
2023-03-31 12:04:40,671 ADAM: Layer 2 -> dw_min:9.9273e-01  dw_max:1.0083e+00 lr:1.0000e-02
2023-03-31 12:04:40,671 ADAM: Layer 3 -> dw_min:9.9602e-01  dw_max:1.0048e+00 lr:1.0000e-02
2023-03-31 12:04:40,720 			Learning rate: weights:   1.000e-02    
2023-03-31 12:04:40,720 			Last test performance: 73.96%
2023-03-31 12:04:40,720 ----------------
2023-03-31 12:04:51,237   44  =>  45   		Training 486 pattern with 73.75% 	Forward time: 	10.22 sec
2023-03-31 12:04:51,237 			Loss:    6.131e-01    			Backward time: 	 0.29 sec 
2023-03-31 12:04:51,237 ADAM: Layer 0 -> dw_min:9.9605e-01  dw_max:1.0051e+00 lr:1.0000e-02
2023-03-31 12:04:51,237 ADAM: Layer 1 -> dw_min:9.9472e-01  dw_max:1.0052e+00 lr:1.0000e-02
2023-03-31 12:04:51,237 ADAM: Layer 2 -> dw_min:9.9345e-01  dw_max:1.0071e+00 lr:1.0000e-02
2023-03-31 12:04:51,238 ADAM: Layer 3 -> dw_min:9.9529e-01  dw_max:1.0044e+00 lr:1.0000e-02
2023-03-31 12:04:51,322 			Learning rate: weights:   1.000e-02    
2023-03-31 12:04:51,322 			Last test performance: 73.96%
2023-03-31 12:04:51,322 ----------------
2023-03-31 12:05:01,908   44  =>  46   		Training 486 pattern with 75.42% 	Forward time: 	10.29 sec
2023-03-31 12:05:01,908 			Loss:    6.050e-01    			Backward time: 	 0.29 sec 
2023-03-31 12:05:01,908 ADAM: Layer 0 -> dw_min:9.9584e-01  dw_max:1.0053e+00 lr:1.0000e-02
2023-03-31 12:05:01,908 ADAM: Layer 1 -> dw_min:9.9502e-01  dw_max:1.0052e+00 lr:1.0000e-02
2023-03-31 12:05:01,908 ADAM: Layer 2 -> dw_min:9.9197e-01  dw_max:1.0065e+00 lr:1.0000e-02
2023-03-31 12:05:01,908 ADAM: Layer 3 -> dw_min:9.9526e-01  dw_max:1.0038e+00 lr:1.0000e-02
2023-03-31 12:05:01,995 			Learning rate: weights:   1.000e-02    
2023-03-31 12:05:01,995 			Last test performance: 73.96%
2023-03-31 12:05:01,995 ----------------
2023-03-31 12:05:12,581   44  =>  47   		Training 486 pattern with 71.25% 	Forward time: 	10.29 sec
2023-03-31 12:05:12,581 			Loss:    6.868e-01    			Backward time: 	 0.29 sec 
2023-03-31 12:05:12,581 ADAM: Layer 0 -> dw_min:9.9600e-01  dw_max:1.0049e+00 lr:1.0000e-02
2023-03-31 12:05:12,581 ADAM: Layer 1 -> dw_min:9.9426e-01  dw_max:1.0051e+00 lr:1.0000e-02
2023-03-31 12:05:12,581 ADAM: Layer 2 -> dw_min:9.9016e-01  dw_max:1.0075e+00 lr:1.0000e-02
2023-03-31 12:05:12,581 ADAM: Layer 3 -> dw_min:9.9553e-01  dw_max:1.0037e+00 lr:1.0000e-02
2023-03-31 12:05:12,681 			Learning rate: weights:   1.000e-02    
2023-03-31 12:05:12,681 			Last test performance: 73.96%
2023-03-31 12:05:12,681 ----------------
2023-03-31 12:05:23,197   44  =>  48   		Training 486 pattern with 76.67% 	Forward time: 	10.22 sec
2023-03-31 12:05:23,197 			Loss:    5.990e-01    			Backward time: 	 0.29 sec 
2023-03-31 12:05:23,197 ADAM: Layer 0 -> dw_min:9.9571e-01  dw_max:1.0049e+00 lr:1.0000e-02
2023-03-31 12:05:23,197 ADAM: Layer 1 -> dw_min:9.9476e-01  dw_max:1.0062e+00 lr:1.0000e-02
2023-03-31 12:05:23,198 ADAM: Layer 2 -> dw_min:9.9106e-01  dw_max:1.0087e+00 lr:1.0000e-02
2023-03-31 12:05:23,198 ADAM: Layer 3 -> dw_min:9.9538e-01  dw_max:1.0034e+00 lr:1.0000e-02
2023-03-31 12:05:23,278 			Learning rate: weights:   1.000e-02    
2023-03-31 12:05:23,278 			Last test performance: 73.96%
2023-03-31 12:05:23,278 ----------------
2023-03-31 12:05:33,866   44  =>  49   		Training 486 pattern with 70.83% 	Forward time: 	10.30 sec
2023-03-31 12:05:33,867 			Loss:    6.601e-01    			Backward time: 	 0.29 sec 
2023-03-31 12:05:33,867 ADAM: Layer 0 -> dw_min:9.9592e-01  dw_max:1.0049e+00 lr:1.0000e-02
2023-03-31 12:05:33,867 ADAM: Layer 1 -> dw_min:9.9460e-01  dw_max:1.0060e+00 lr:1.0000e-02
2023-03-31 12:05:33,867 ADAM: Layer 2 -> dw_min:9.9127e-01  dw_max:1.0078e+00 lr:1.0000e-02
2023-03-31 12:05:33,867 ADAM: Layer 3 -> dw_min:9.9581e-01  dw_max:1.0037e+00 lr:1.0000e-02
2023-03-31 12:05:33,908 			Learning rate: weights:   1.000e-02    
2023-03-31 12:05:33,908 			Last test performance: 73.96%
2023-03-31 12:05:33,908 ----------------
2023-03-31 12:05:44,507   44  =>  50   		Training 486 pattern with 76.04% 	Forward time: 	10.31 sec
2023-03-31 12:05:44,507 			Loss:    5.959e-01    			Backward time: 	 0.29 sec 
2023-03-31 12:05:44,507 ADAM: Layer 0 -> dw_min:9.9565e-01  dw_max:1.0054e+00 lr:1.0000e-02
2023-03-31 12:05:44,507 ADAM: Layer 1 -> dw_min:9.9538e-01  dw_max:1.0060e+00 lr:1.0000e-02
2023-03-31 12:05:44,507 ADAM: Layer 2 -> dw_min:9.9066e-01  dw_max:1.0083e+00 lr:1.0000e-02
2023-03-31 12:05:44,508 ADAM: Layer 3 -> dw_min:9.9670e-01  dw_max:1.0040e+00 lr:1.0000e-02
2023-03-31 12:05:44,586 			Learning rate: weights:   1.000e-02    
2023-03-31 12:05:44,586 			Last test performance: 73.96%
2023-03-31 12:05:44,586 ----------------
2023-03-31 12:05:55,160   44  =>  51   		Training 486 pattern with 75.42% 	Forward time: 	10.28 sec
2023-03-31 12:05:55,160 			Loss:    5.999e-01    			Backward time: 	 0.29 sec 
2023-03-31 12:05:55,161 ADAM: Layer 0 -> dw_min:9.9516e-01  dw_max:1.0052e+00 lr:1.0000e-02
2023-03-31 12:05:55,161 ADAM: Layer 1 -> dw_min:9.9492e-01  dw_max:1.0054e+00 lr:1.0000e-02
2023-03-31 12:05:55,161 ADAM: Layer 2 -> dw_min:9.9137e-01  dw_max:1.0076e+00 lr:1.0000e-02
2023-03-31 12:05:55,161 ADAM: Layer 3 -> dw_min:9.9713e-01  dw_max:1.0036e+00 lr:1.0000e-02
2023-03-31 12:05:55,203 			Learning rate: weights:   1.000e-02    
2023-03-31 12:05:55,203 			Last test performance: 73.96%
2023-03-31 12:05:55,203 ----------------
2023-03-31 12:06:05,718   44  =>  52   		Training 486 pattern with 74.17% 	Forward time: 	10.22 sec
2023-03-31 12:06:05,718 			Loss:    6.285e-01    			Backward time: 	 0.29 sec 
2023-03-31 12:06:05,718 ADAM: Layer 0 -> dw_min:9.9488e-01  dw_max:1.0042e+00 lr:1.0000e-02
2023-03-31 12:06:05,718 ADAM: Layer 1 -> dw_min:9.9438e-01  dw_max:1.0050e+00 lr:1.0000e-02
2023-03-31 12:06:05,718 ADAM: Layer 2 -> dw_min:9.9251e-01  dw_max:1.0083e+00 lr:1.0000e-02
2023-03-31 12:06:05,718 ADAM: Layer 3 -> dw_min:9.9701e-01  dw_max:1.0039e+00 lr:1.0000e-02
2023-03-31 12:06:05,783 			Learning rate: weights:   1.000e-02    
2023-03-31 12:06:05,783 			Last test performance: 73.96%
2023-03-31 12:06:05,783 ----------------
2023-03-31 12:06:16,305   44  =>  53   		Training 486 pattern with 78.12% 	Forward time: 	10.23 sec
2023-03-31 12:06:16,305 			Loss:    4.961e-01    			Backward time: 	 0.29 sec 
2023-03-31 12:06:16,305 ADAM: Layer 0 -> dw_min:9.9452e-01  dw_max:1.0036e+00 lr:1.0000e-02
2023-03-31 12:06:16,305 ADAM: Layer 1 -> dw_min:9.9492e-01  dw_max:1.0048e+00 lr:1.0000e-02
2023-03-31 12:06:16,305 ADAM: Layer 2 -> dw_min:9.9100e-01  dw_max:1.0099e+00 lr:1.0000e-02
2023-03-31 12:06:16,306 ADAM: Layer 3 -> dw_min:9.9679e-01  dw_max:1.0034e+00 lr:1.0000e-02
2023-03-31 12:06:16,376 			Learning rate: weights:   1.000e-02    
2023-03-31 12:06:16,376 			Last test performance: 73.96%
2023-03-31 12:06:16,376 ----------------
2023-03-31 12:06:26,890   44  =>  54   		Training 486 pattern with 76.88% 	Forward time: 	10.22 sec
2023-03-31 12:06:26,890 			Loss:    5.816e-01    			Backward time: 	 0.29 sec 
2023-03-31 12:06:26,890 ADAM: Layer 0 -> dw_min:9.9560e-01  dw_max:1.0042e+00 lr:1.0000e-02
2023-03-31 12:06:26,890 ADAM: Layer 1 -> dw_min:9.9496e-01  dw_max:1.0044e+00 lr:1.0000e-02
2023-03-31 12:06:26,890 ADAM: Layer 2 -> dw_min:9.9132e-01  dw_max:1.0102e+00 lr:1.0000e-02
2023-03-31 12:06:26,890 ADAM: Layer 3 -> dw_min:9.9667e-01  dw_max:1.0031e+00 lr:1.0000e-02
2023-03-31 12:06:26,976 			Learning rate: weights:   1.000e-02    
2023-03-31 12:06:26,976 			Last test performance: 73.96%
2023-03-31 12:06:26,976 ----------------
2023-03-31 12:06:37,498   44  =>  55   		Training 486 pattern with 71.25% 	Forward time: 	10.23 sec
2023-03-31 12:06:37,498 			Loss:    6.592e-01    			Backward time: 	 0.29 sec 
2023-03-31 12:06:37,498 ADAM: Layer 0 -> dw_min:9.9601e-01  dw_max:1.0038e+00 lr:1.0000e-02
2023-03-31 12:06:37,498 ADAM: Layer 1 -> dw_min:9.9429e-01  dw_max:1.0049e+00 lr:1.0000e-02
2023-03-31 12:06:37,498 ADAM: Layer 2 -> dw_min:9.9222e-01  dw_max:1.0096e+00 lr:1.0000e-02
2023-03-31 12:06:37,499 ADAM: Layer 3 -> dw_min:9.9643e-01  dw_max:1.0035e+00 lr:1.0000e-02
2023-03-31 12:06:37,571 			Learning rate: weights:   1.000e-02    
2023-03-31 12:06:37,571 			Last test performance: 73.96%
2023-03-31 12:06:37,571 ----------------
2023-03-31 12:06:48,091   44  =>  56   		Training 486 pattern with 75.00% 	Forward time: 	10.23 sec
2023-03-31 12:06:48,091 			Loss:    5.954e-01    			Backward time: 	 0.29 sec 
2023-03-31 12:06:48,092 ADAM: Layer 0 -> dw_min:9.9663e-01  dw_max:1.0044e+00 lr:1.0000e-02
2023-03-31 12:06:48,092 ADAM: Layer 1 -> dw_min:9.9403e-01  dw_max:1.0050e+00 lr:1.0000e-02
2023-03-31 12:06:48,092 ADAM: Layer 2 -> dw_min:9.9220e-01  dw_max:1.0093e+00 lr:1.0000e-02
2023-03-31 12:06:48,092 ADAM: Layer 3 -> dw_min:9.9677e-01  dw_max:1.0038e+00 lr:1.0000e-02
2023-03-31 12:06:48,141 			Learning rate: weights:   1.000e-02    
2023-03-31 12:06:48,141 			Last test performance: 73.96%
2023-03-31 12:06:48,141 ----------------
2023-03-31 12:06:58,745   44  =>  57   		Training 486 pattern with 75.62% 	Forward time: 	10.31 sec
2023-03-31 12:06:58,745 			Loss:    5.428e-01    			Backward time: 	 0.29 sec 
2023-03-31 12:06:58,746 ADAM: Layer 0 -> dw_min:9.9633e-01  dw_max:1.0041e+00 lr:1.0000e-02
2023-03-31 12:06:58,746 ADAM: Layer 1 -> dw_min:9.9440e-01  dw_max:1.0061e+00 lr:1.0000e-02
2023-03-31 12:06:58,746 ADAM: Layer 2 -> dw_min:9.8821e-01  dw_max:1.0083e+00 lr:1.0000e-02
2023-03-31 12:06:58,746 ADAM: Layer 3 -> dw_min:9.9696e-01  dw_max:1.0045e+00 lr:1.0000e-02
2023-03-31 12:06:58,812 			Learning rate: weights:   1.000e-02    
2023-03-31 12:06:58,812 			Last test performance: 73.96%
2023-03-31 12:06:58,812 ----------------
2023-03-31 12:07:09,466   44  =>  58   		Training 486 pattern with 77.50% 	Forward time: 	10.36 sec
2023-03-31 12:07:09,466 			Loss:    5.597e-01    			Backward time: 	 0.29 sec 
2023-03-31 12:07:09,467 ADAM: Layer 0 -> dw_min:9.9554e-01  dw_max:1.0048e+00 lr:1.0000e-02
2023-03-31 12:07:09,467 ADAM: Layer 1 -> dw_min:9.9463e-01  dw_max:1.0052e+00 lr:1.0000e-02
2023-03-31 12:07:09,467 ADAM: Layer 2 -> dw_min:9.8946e-01  dw_max:1.0078e+00 lr:1.0000e-02
2023-03-31 12:07:09,467 ADAM: Layer 3 -> dw_min:9.9595e-01  dw_max:1.0044e+00 lr:1.0000e-02
2023-03-31 12:07:09,573 			Learning rate: weights:   1.000e-02    
2023-03-31 12:07:09,573 			Last test performance: 73.96%
2023-03-31 12:07:09,573 ----------------
2023-03-31 12:07:20,198   44  =>  59   		Training 486 pattern with 77.50% 	Forward time: 	10.33 sec
2023-03-31 12:07:20,198 			Loss:    5.520e-01    			Backward time: 	 0.29 sec 
2023-03-31 12:07:20,198 ADAM: Layer 0 -> dw_min:9.9671e-01  dw_max:1.0043e+00 lr:1.0000e-02
2023-03-31 12:07:20,198 ADAM: Layer 1 -> dw_min:9.9476e-01  dw_max:1.0050e+00 lr:1.0000e-02
2023-03-31 12:07:20,198 ADAM: Layer 2 -> dw_min:9.8955e-01  dw_max:1.0069e+00 lr:1.0000e-02
2023-03-31 12:07:20,198 ADAM: Layer 3 -> dw_min:9.9642e-01  dw_max:1.0045e+00 lr:1.0000e-02
2023-03-31 12:07:20,261 			Learning rate: weights:   1.000e-02    
2023-03-31 12:07:20,261 			Last test performance: 73.96%
2023-03-31 12:07:20,261 ----------------
2023-03-31 12:07:30,851   44  =>  60   		Training 486 pattern with 77.08% 	Forward time: 	10.30 sec
2023-03-31 12:07:30,851 			Loss:    5.788e-01    			Backward time: 	 0.29 sec 
2023-03-31 12:07:30,851 ADAM: Layer 0 -> dw_min:9.9682e-01  dw_max:1.0050e+00 lr:1.0000e-02
2023-03-31 12:07:30,851 ADAM: Layer 1 -> dw_min:9.9455e-01  dw_max:1.0047e+00 lr:1.0000e-02
2023-03-31 12:07:30,851 ADAM: Layer 2 -> dw_min:9.9064e-01  dw_max:1.0079e+00 lr:1.0000e-02
2023-03-31 12:07:30,851 ADAM: Layer 3 -> dw_min:9.9656e-01  dw_max:1.0042e+00 lr:1.0000e-02
2023-03-31 12:07:30,897 			Learning rate: weights:   1.000e-02    
2023-03-31 12:07:30,897 			Last test performance: 73.96%
2023-03-31 12:07:30,897 ----------------
2023-03-31 12:07:41,413   44  =>  61   		Training 486 pattern with 75.00% 	Forward time: 	10.22 sec
2023-03-31 12:07:41,413 			Loss:    6.065e-01    			Backward time: 	 0.29 sec 
2023-03-31 12:07:41,413 ADAM: Layer 0 -> dw_min:9.9683e-01  dw_max:1.0051e+00 lr:1.0000e-02
2023-03-31 12:07:41,413 ADAM: Layer 1 -> dw_min:9.9482e-01  dw_max:1.0049e+00 lr:1.0000e-02
2023-03-31 12:07:41,413 ADAM: Layer 2 -> dw_min:9.8943e-01  dw_max:1.0072e+00 lr:1.0000e-02
2023-03-31 12:07:41,413 ADAM: Layer 3 -> dw_min:9.9684e-01  dw_max:1.0041e+00 lr:1.0000e-02
2023-03-31 12:07:41,485 			Learning rate: weights:   1.000e-02    
2023-03-31 12:07:41,485 			Last test performance: 73.96%
2023-03-31 12:07:41,485 ----------------
2023-03-31 12:07:52,194   44  =>  62   		Training 486 pattern with 72.50% 	Forward time: 	10.41 sec
2023-03-31 12:07:52,194 			Loss:    6.607e-01    			Backward time: 	 0.29 sec 
2023-03-31 12:07:52,194 ADAM: Layer 0 -> dw_min:9.9624e-01  dw_max:1.0046e+00 lr:1.0000e-02
2023-03-31 12:07:52,194 ADAM: Layer 1 -> dw_min:9.9493e-01  dw_max:1.0046e+00 lr:1.0000e-02
2023-03-31 12:07:52,194 ADAM: Layer 2 -> dw_min:9.9011e-01  dw_max:1.0079e+00 lr:1.0000e-02
2023-03-31 12:07:52,194 ADAM: Layer 3 -> dw_min:9.9677e-01  dw_max:1.0041e+00 lr:1.0000e-02
2023-03-31 12:07:52,278 			Learning rate: weights:   1.000e-02    
2023-03-31 12:07:52,278 			Last test performance: 73.96%
2023-03-31 12:07:52,278 ----------------
2023-03-31 12:08:02,889   44  =>  63   		Training 486 pattern with 76.25% 	Forward time: 	10.32 sec
2023-03-31 12:08:02,889 			Loss:    5.933e-01    			Backward time: 	 0.29 sec 
2023-03-31 12:08:02,890 ADAM: Layer 0 -> dw_min:9.9605e-01  dw_max:1.0034e+00 lr:1.0000e-02
2023-03-31 12:08:02,890 ADAM: Layer 1 -> dw_min:9.9432e-01  dw_max:1.0046e+00 lr:1.0000e-02
2023-03-31 12:08:02,890 ADAM: Layer 2 -> dw_min:9.8717e-01  dw_max:1.0107e+00 lr:1.0000e-02
2023-03-31 12:08:02,890 ADAM: Layer 3 -> dw_min:9.9646e-01  dw_max:1.0038e+00 lr:1.0000e-02
2023-03-31 12:08:02,922 			Learning rate: weights:   1.000e-02    
2023-03-31 12:08:02,922 			Last test performance: 73.96%
2023-03-31 12:08:02,922 ----------------
2023-03-31 12:08:13,511   44  =>  64   		Training 486 pattern with 78.33% 	Forward time: 	10.30 sec
2023-03-31 12:08:13,511 			Loss:    5.483e-01    			Backward time: 	 0.29 sec 
2023-03-31 12:08:13,512 ADAM: Layer 0 -> dw_min:9.9666e-01  dw_max:1.0032e+00 lr:1.0000e-02
2023-03-31 12:08:13,512 ADAM: Layer 1 -> dw_min:9.9539e-01  dw_max:1.0048e+00 lr:1.0000e-02
2023-03-31 12:08:13,512 ADAM: Layer 2 -> dw_min:9.8898e-01  dw_max:1.0096e+00 lr:1.0000e-02
2023-03-31 12:08:13,512 ADAM: Layer 3 -> dw_min:9.9663e-01  dw_max:1.0040e+00 lr:1.0000e-02
2023-03-31 12:08:13,582 			Learning rate: weights:   1.000e-02    
2023-03-31 12:08:13,582 			Last test performance: 73.96%
2023-03-31 12:08:13,582 ----------------
2023-03-31 12:08:24,093   44  =>  65   		Training 486 pattern with 71.46% 	Forward time: 	10.22 sec
2023-03-31 12:08:24,093 			Loss:    6.729e-01    			Backward time: 	 0.29 sec 
2023-03-31 12:08:24,093 ADAM: Layer 0 -> dw_min:9.9630e-01  dw_max:1.0044e+00 lr:1.0000e-02
2023-03-31 12:08:24,094 ADAM: Layer 1 -> dw_min:9.9488e-01  dw_max:1.0060e+00 lr:1.0000e-02
2023-03-31 12:08:24,094 ADAM: Layer 2 -> dw_min:9.8975e-01  dw_max:1.0090e+00 lr:1.0000e-02
2023-03-31 12:08:24,094 ADAM: Layer 3 -> dw_min:9.9663e-01  dw_max:1.0039e+00 lr:1.0000e-02
2023-03-31 12:08:24,175 			Learning rate: weights:   1.000e-02    
2023-03-31 12:08:24,175 			Last test performance: 73.96%
2023-03-31 12:08:24,175 ----------------
2023-03-31 12:08:34,754   44  =>  66   		Training 486 pattern with 72.50% 	Forward time: 	10.29 sec
2023-03-31 12:08:34,754 			Loss:    6.406e-01    			Backward time: 	 0.29 sec 
2023-03-31 12:08:34,755 ADAM: Layer 0 -> dw_min:9.9522e-01  dw_max:1.0049e+00 lr:1.0000e-02
2023-03-31 12:08:34,755 ADAM: Layer 1 -> dw_min:9.9472e-01  dw_max:1.0067e+00 lr:1.0000e-02
2023-03-31 12:08:34,755 ADAM: Layer 2 -> dw_min:9.9038e-01  dw_max:1.0081e+00 lr:1.0000e-02
2023-03-31 12:08:34,755 ADAM: Layer 3 -> dw_min:9.9568e-01  dw_max:1.0048e+00 lr:1.0000e-02
2023-03-31 12:08:34,787 			Learning rate: weights:   1.000e-02    
2023-03-31 12:08:34,787 			Last test performance: 73.96%
2023-03-31 12:08:34,787 ----------------
2023-03-31 12:08:45,407   44  =>  67   		Training 486 pattern with 73.96% 	Forward time: 	10.33 sec
2023-03-31 12:08:45,407 			Loss:    5.745e-01    			Backward time: 	 0.29 sec 
2023-03-31 12:08:45,408 ADAM: Layer 0 -> dw_min:9.9562e-01  dw_max:1.0054e+00 lr:1.0000e-02
2023-03-31 12:08:45,408 ADAM: Layer 1 -> dw_min:9.9486e-01  dw_max:1.0081e+00 lr:1.0000e-02
2023-03-31 12:08:45,408 ADAM: Layer 2 -> dw_min:9.9037e-01  dw_max:1.0076e+00 lr:1.0000e-02
2023-03-31 12:08:45,408 ADAM: Layer 3 -> dw_min:9.9600e-01  dw_max:1.0051e+00 lr:1.0000e-02
2023-03-31 12:08:45,449 			Learning rate: weights:   1.000e-02    
2023-03-31 12:08:45,449 			Last test performance: 73.96%
2023-03-31 12:08:45,449 ----------------
2023-03-31 12:08:56,146   44  =>  68   		Training 486 pattern with 73.96% 	Forward time: 	10.40 sec
2023-03-31 12:08:56,146 			Loss:    6.191e-01    			Backward time: 	 0.29 sec 
2023-03-31 12:08:56,147 ADAM: Layer 0 -> dw_min:9.9594e-01  dw_max:1.0046e+00 lr:1.0000e-02
2023-03-31 12:08:56,147 ADAM: Layer 1 -> dw_min:9.9440e-01  dw_max:1.0070e+00 lr:1.0000e-02
2023-03-31 12:08:56,147 ADAM: Layer 2 -> dw_min:9.9129e-01  dw_max:1.0074e+00 lr:1.0000e-02
2023-03-31 12:08:56,147 ADAM: Layer 3 -> dw_min:9.9590e-01  dw_max:1.0052e+00 lr:1.0000e-02
2023-03-31 12:08:56,223 			Learning rate: weights:   1.000e-02    
2023-03-31 12:08:56,223 			Last test performance: 73.96%
2023-03-31 12:08:56,223 ----------------
2023-03-31 12:09:06,807   44  =>  69   		Training 486 pattern with 73.12% 	Forward time: 	10.29 sec
2023-03-31 12:09:06,807 			Loss:    6.426e-01    			Backward time: 	 0.29 sec 
2023-03-31 12:09:06,807 ADAM: Layer 0 -> dw_min:9.9531e-01  dw_max:1.0044e+00 lr:1.0000e-02
2023-03-31 12:09:06,807 ADAM: Layer 1 -> dw_min:9.9487e-01  dw_max:1.0063e+00 lr:1.0000e-02
2023-03-31 12:09:06,807 ADAM: Layer 2 -> dw_min:9.9038e-01  dw_max:1.0068e+00 lr:1.0000e-02
2023-03-31 12:09:06,807 ADAM: Layer 3 -> dw_min:9.9546e-01  dw_max:1.0050e+00 lr:1.0000e-02
2023-03-31 12:09:06,830 			Learning rate: weights:   1.000e-02    
2023-03-31 12:09:06,831 			Last test performance: 73.96%
2023-03-31 12:09:06,831 ----------------
2023-03-31 12:09:17,354   44  =>  70   		Training 486 pattern with 71.46% 	Forward time: 	10.23 sec
2023-03-31 12:09:17,354 			Loss:    7.081e-01    			Backward time: 	 0.29 sec 
2023-03-31 12:09:17,354 ADAM: Layer 0 -> dw_min:9.9428e-01  dw_max:1.0046e+00 lr:1.0000e-02
2023-03-31 12:09:17,354 ADAM: Layer 1 -> dw_min:9.9456e-01  dw_max:1.0097e+00 lr:1.0000e-02
2023-03-31 12:09:17,354 ADAM: Layer 2 -> dw_min:9.8628e-01  dw_max:1.0104e+00 lr:1.0000e-02
2023-03-31 12:09:17,354 ADAM: Layer 3 -> dw_min:9.9489e-01  dw_max:1.0051e+00 lr:1.0000e-02
2023-03-31 12:09:17,432 			Learning rate: weights:   1.000e-02    
2023-03-31 12:09:17,432 			Last test performance: 73.96%
2023-03-31 12:09:17,432 ----------------
2023-03-31 12:09:28,019   44  =>  71   		Training 486 pattern with 74.79% 	Forward time: 	10.29 sec
2023-03-31 12:09:28,019 			Loss:    6.449e-01    			Backward time: 	 0.29 sec 
2023-03-31 12:09:28,019 ADAM: Layer 0 -> dw_min:9.9509e-01  dw_max:1.0046e+00 lr:1.0000e-02
2023-03-31 12:09:28,019 ADAM: Layer 1 -> dw_min:9.9321e-01  dw_max:1.0083e+00 lr:1.0000e-02
2023-03-31 12:09:28,019 ADAM: Layer 2 -> dw_min:9.8772e-01  dw_max:1.0089e+00 lr:1.0000e-02
2023-03-31 12:09:28,019 ADAM: Layer 3 -> dw_min:9.9582e-01  dw_max:1.0060e+00 lr:1.0000e-02
2023-03-31 12:09:28,100 			Learning rate: weights:   1.000e-02    
2023-03-31 12:09:28,100 			Last test performance: 73.96%
2023-03-31 12:09:28,100 ----------------
2023-03-31 12:09:38,696   44  =>  72   		Training 486 pattern with 74.38% 	Forward time: 	10.30 sec
2023-03-31 12:09:38,696 			Loss:    6.391e-01    			Backward time: 	 0.29 sec 
2023-03-31 12:09:38,696 ADAM: Layer 0 -> dw_min:9.9588e-01  dw_max:1.0045e+00 lr:1.0000e-02
2023-03-31 12:09:38,696 ADAM: Layer 1 -> dw_min:9.9459e-01  dw_max:1.0075e+00 lr:1.0000e-02
2023-03-31 12:09:38,696 ADAM: Layer 2 -> dw_min:9.8892e-01  dw_max:1.0087e+00 lr:1.0000e-02
2023-03-31 12:09:38,696 ADAM: Layer 3 -> dw_min:9.9628e-01  dw_max:1.0056e+00 lr:1.0000e-02
2023-03-31 12:09:38,829 			Learning rate: weights:   1.000e-02    
2023-03-31 12:09:38,830 			Last test performance: 73.96%
2023-03-31 12:09:38,830 ----------------
2023-03-31 12:09:49,418   44  =>  73   		Training 486 pattern with 76.67% 	Forward time: 	10.30 sec
2023-03-31 12:09:49,418 			Loss:    5.370e-01    			Backward time: 	 0.29 sec 
2023-03-31 12:09:49,418 ADAM: Layer 0 -> dw_min:9.9632e-01  dw_max:1.0039e+00 lr:1.0000e-02
2023-03-31 12:09:49,418 ADAM: Layer 1 -> dw_min:9.9442e-01  dw_max:1.0061e+00 lr:1.0000e-02
2023-03-31 12:09:49,419 ADAM: Layer 2 -> dw_min:9.8986e-01  dw_max:1.0075e+00 lr:1.0000e-02
2023-03-31 12:09:49,419 ADAM: Layer 3 -> dw_min:9.9692e-01  dw_max:1.0048e+00 lr:1.0000e-02
2023-03-31 12:09:49,490 			Learning rate: weights:   1.000e-02    
2023-03-31 12:09:49,490 			Last test performance: 73.96%
2023-03-31 12:09:49,490 ----------------
2023-03-31 12:10:00,088   44  =>  74   		Training 486 pattern with 75.42% 	Forward time: 	10.30 sec
2023-03-31 12:10:00,088 			Loss:    5.809e-01    			Backward time: 	 0.29 sec 
2023-03-31 12:10:00,088 ADAM: Layer 0 -> dw_min:9.9557e-01  dw_max:1.0040e+00 lr:1.0000e-02
2023-03-31 12:10:00,088 ADAM: Layer 1 -> dw_min:9.9483e-01  dw_max:1.0059e+00 lr:1.0000e-02
2023-03-31 12:10:00,088 ADAM: Layer 2 -> dw_min:9.9090e-01  dw_max:1.0083e+00 lr:1.0000e-02
2023-03-31 12:10:00,088 ADAM: Layer 3 -> dw_min:9.9644e-01  dw_max:1.0044e+00 lr:1.0000e-02
2023-03-31 12:10:00,150 			Learning rate: weights:   1.000e-02    
2023-03-31 12:10:00,150 			Last test performance: 73.96%
2023-03-31 12:10:00,150 ----------------
2023-03-31 12:10:10,790   44  =>  75   		Training 486 pattern with 75.42% 	Forward time: 	10.35 sec
2023-03-31 12:10:10,790 			Loss:    6.141e-01    			Backward time: 	 0.29 sec 
2023-03-31 12:10:10,790 ADAM: Layer 0 -> dw_min:9.9574e-01  dw_max:1.0043e+00 lr:1.0000e-02
2023-03-31 12:10:10,791 ADAM: Layer 1 -> dw_min:9.9499e-01  dw_max:1.0055e+00 lr:1.0000e-02
2023-03-31 12:10:10,791 ADAM: Layer 2 -> dw_min:9.9180e-01  dw_max:1.0095e+00 lr:1.0000e-02
2023-03-31 12:10:10,791 ADAM: Layer 3 -> dw_min:9.9671e-01  dw_max:1.0051e+00 lr:1.0000e-02
2023-03-31 12:10:10,861 			Learning rate: weights:   1.000e-02    
2023-03-31 12:10:10,861 			Last test performance: 73.96%
2023-03-31 12:10:10,861 ----------------
2023-03-31 12:10:21,451   44  =>  76   		Training 486 pattern with 73.12% 	Forward time: 	10.30 sec
2023-03-31 12:10:21,451 			Loss:    6.414e-01    			Backward time: 	 0.29 sec 
2023-03-31 12:10:21,451 ADAM: Layer 0 -> dw_min:9.9572e-01  dw_max:1.0038e+00 lr:1.0000e-02
2023-03-31 12:10:21,451 ADAM: Layer 1 -> dw_min:9.9519e-01  dw_max:1.0061e+00 lr:1.0000e-02
2023-03-31 12:10:21,451 ADAM: Layer 2 -> dw_min:9.9194e-01  dw_max:1.0089e+00 lr:1.0000e-02
2023-03-31 12:10:21,452 ADAM: Layer 3 -> dw_min:9.9618e-01  dw_max:1.0045e+00 lr:1.0000e-02
2023-03-31 12:10:21,514 			Learning rate: weights:   1.000e-02    
2023-03-31 12:10:21,514 			Last test performance: 73.96%
2023-03-31 12:10:21,514 ----------------
2023-03-31 12:10:32,101   44  =>  77   		Training 486 pattern with 72.92% 	Forward time: 	10.29 sec
2023-03-31 12:10:32,101 			Loss:    6.374e-01    			Backward time: 	 0.29 sec 
2023-03-31 12:10:32,102 ADAM: Layer 0 -> dw_min:9.9548e-01  dw_max:1.0038e+00 lr:1.0000e-02
2023-03-31 12:10:32,102 ADAM: Layer 1 -> dw_min:9.9487e-01  dw_max:1.0058e+00 lr:1.0000e-02
2023-03-31 12:10:32,102 ADAM: Layer 2 -> dw_min:9.9232e-01  dw_max:1.0116e+00 lr:1.0000e-02
2023-03-31 12:10:32,102 ADAM: Layer 3 -> dw_min:9.9593e-01  dw_max:1.0043e+00 lr:1.0000e-02
2023-03-31 12:10:32,133 			Learning rate: weights:   1.000e-02    
2023-03-31 12:10:32,133 			Last test performance: 73.96%
2023-03-31 12:10:32,133 ----------------
2023-03-31 12:10:42,734   44  =>  78   		Training 486 pattern with 73.54% 	Forward time: 	10.31 sec
2023-03-31 12:10:42,734 			Loss:    6.371e-01    			Backward time: 	 0.29 sec 
2023-03-31 12:10:42,734 ADAM: Layer 0 -> dw_min:9.9517e-01  dw_max:1.0042e+00 lr:1.0000e-02
2023-03-31 12:10:42,734 ADAM: Layer 1 -> dw_min:9.9513e-01  dw_max:1.0049e+00 lr:1.0000e-02
2023-03-31 12:10:42,734 ADAM: Layer 2 -> dw_min:9.9306e-01  dw_max:1.0103e+00 lr:1.0000e-02
2023-03-31 12:10:42,735 ADAM: Layer 3 -> dw_min:9.9635e-01  dw_max:1.0035e+00 lr:1.0000e-02
2023-03-31 12:10:42,761 			Learning rate: weights:   1.000e-02    
2023-03-31 12:10:42,761 			Last test performance: 73.96%
2023-03-31 12:10:42,761 ----------------
2023-03-31 12:10:53,382   44  =>  79   		Training 486 pattern with 77.50% 	Forward time: 	10.33 sec
2023-03-31 12:10:53,382 			Loss:    5.832e-01    			Backward time: 	 0.29 sec 
2023-03-31 12:10:53,382 ADAM: Layer 0 -> dw_min:9.9599e-01  dw_max:1.0045e+00 lr:1.0000e-02
2023-03-31 12:10:53,383 ADAM: Layer 1 -> dw_min:9.9504e-01  dw_max:1.0057e+00 lr:1.0000e-02
2023-03-31 12:10:53,383 ADAM: Layer 2 -> dw_min:9.9235e-01  dw_max:1.0092e+00 lr:1.0000e-02
2023-03-31 12:10:53,383 ADAM: Layer 3 -> dw_min:9.9657e-01  dw_max:1.0033e+00 lr:1.0000e-02
2023-03-31 12:10:53,454 			Learning rate: weights:   1.000e-02    
2023-03-31 12:10:53,454 			Last test performance: 73.96%
2023-03-31 12:10:53,454 ----------------
2023-03-31 12:11:04,108   44  =>  80   		Training 486 pattern with 73.33% 	Forward time: 	10.36 sec
2023-03-31 12:11:04,108 			Loss:    6.299e-01    			Backward time: 	 0.29 sec 
2023-03-31 12:11:04,108 ADAM: Layer 0 -> dw_min:9.9653e-01  dw_max:1.0047e+00 lr:1.0000e-02
2023-03-31 12:11:04,108 ADAM: Layer 1 -> dw_min:9.9492e-01  dw_max:1.0053e+00 lr:1.0000e-02
2023-03-31 12:11:04,109 ADAM: Layer 2 -> dw_min:9.9194e-01  dw_max:1.0093e+00 lr:1.0000e-02
2023-03-31 12:11:04,109 ADAM: Layer 3 -> dw_min:9.9616e-01  dw_max:1.0044e+00 lr:1.0000e-02
2023-03-31 12:11:04,158 			Learning rate: weights:   1.000e-02    
2023-03-31 12:11:04,158 			Last test performance: 73.96%
2023-03-31 12:11:04,158 ----------------
2023-03-31 12:11:14,746   44  =>  81   		Training 486 pattern with 73.96% 	Forward time: 	10.30 sec
2023-03-31 12:11:14,746 			Loss:    6.219e-01    			Backward time: 	 0.29 sec 
2023-03-31 12:11:14,747 ADAM: Layer 0 -> dw_min:9.9615e-01  dw_max:1.0037e+00 lr:1.0000e-02
2023-03-31 12:11:14,747 ADAM: Layer 1 -> dw_min:9.9439e-01  dw_max:1.0052e+00 lr:1.0000e-02
2023-03-31 12:11:14,747 ADAM: Layer 2 -> dw_min:9.9095e-01  dw_max:1.0088e+00 lr:1.0000e-02
2023-03-31 12:11:14,747 ADAM: Layer 3 -> dw_min:9.9572e-01  dw_max:1.0040e+00 lr:1.0000e-02
2023-03-31 12:11:14,784 			Learning rate: weights:   1.000e-02    
2023-03-31 12:11:14,784 			Last test performance: 73.96%
2023-03-31 12:11:14,784 ----------------
2023-03-31 12:11:25,317   44  =>  82   		Training 486 pattern with 76.04% 	Forward time: 	10.24 sec
2023-03-31 12:11:25,317 			Loss:    5.561e-01    			Backward time: 	 0.29 sec 
2023-03-31 12:11:25,317 ADAM: Layer 0 -> dw_min:9.9576e-01  dw_max:1.0039e+00 lr:1.0000e-02
2023-03-31 12:11:25,317 ADAM: Layer 1 -> dw_min:9.9410e-01  dw_max:1.0059e+00 lr:1.0000e-02
2023-03-31 12:11:25,317 ADAM: Layer 2 -> dw_min:9.9176e-01  dw_max:1.0081e+00 lr:1.0000e-02
2023-03-31 12:11:25,317 ADAM: Layer 3 -> dw_min:9.9592e-01  dw_max:1.0051e+00 lr:1.0000e-02
2023-03-31 12:11:25,380 			Learning rate: weights:   1.000e-02    
2023-03-31 12:11:25,380 			Last test performance: 73.96%
2023-03-31 12:11:25,380 ----------------
2023-03-31 12:11:35,973   44  =>  83   		Training 486 pattern with 76.88% 	Forward time: 	10.30 sec
2023-03-31 12:11:35,973 			Loss:    5.626e-01    			Backward time: 	 0.29 sec 
2023-03-31 12:11:35,973 ADAM: Layer 0 -> dw_min:9.9603e-01  dw_max:1.0033e+00 lr:1.0000e-02
2023-03-31 12:11:35,973 ADAM: Layer 1 -> dw_min:9.9421e-01  dw_max:1.0056e+00 lr:1.0000e-02
2023-03-31 12:11:35,973 ADAM: Layer 2 -> dw_min:9.9191e-01  dw_max:1.0084e+00 lr:1.0000e-02
2023-03-31 12:11:35,973 ADAM: Layer 3 -> dw_min:9.9584e-01  dw_max:1.0047e+00 lr:1.0000e-02
2023-03-31 12:11:36,046 			Learning rate: weights:   1.000e-02    
2023-03-31 12:11:36,046 			Last test performance: 73.96%
2023-03-31 12:11:36,046 ----------------
2023-03-31 12:11:46,567   44  =>  84   		Training 486 pattern with 74.79% 	Forward time: 	10.23 sec
2023-03-31 12:11:46,567 			Loss:    6.413e-01    			Backward time: 	 0.29 sec 
2023-03-31 12:11:46,568 ADAM: Layer 0 -> dw_min:9.9650e-01  dw_max:1.0032e+00 lr:1.0000e-02
2023-03-31 12:11:46,568 ADAM: Layer 1 -> dw_min:9.9452e-01  dw_max:1.0055e+00 lr:1.0000e-02
2023-03-31 12:11:46,568 ADAM: Layer 2 -> dw_min:9.9255e-01  dw_max:1.0071e+00 lr:1.0000e-02
2023-03-31 12:11:46,568 ADAM: Layer 3 -> dw_min:9.9637e-01  dw_max:1.0046e+00 lr:1.0000e-02
2023-03-31 12:11:46,647 			Learning rate: weights:   1.000e-02    
2023-03-31 12:11:46,648 			Last test performance: 73.96%
2023-03-31 12:11:46,648 ----------------
2023-03-31 12:11:57,247   44  =>  85   		Training 486 pattern with 74.38% 	Forward time: 	10.31 sec
2023-03-31 12:11:57,248 			Loss:    6.028e-01    			Backward time: 	 0.29 sec 
2023-03-31 12:11:57,248 ADAM: Layer 0 -> dw_min:9.9656e-01  dw_max:1.0038e+00 lr:1.0000e-02
2023-03-31 12:11:57,248 ADAM: Layer 1 -> dw_min:9.9449e-01  dw_max:1.0050e+00 lr:1.0000e-02
2023-03-31 12:11:57,248 ADAM: Layer 2 -> dw_min:9.9262e-01  dw_max:1.0083e+00 lr:1.0000e-02
2023-03-31 12:11:57,248 ADAM: Layer 3 -> dw_min:9.9682e-01  dw_max:1.0045e+00 lr:1.0000e-02
2023-03-31 12:11:57,325 			Learning rate: weights:   1.000e-02    
2023-03-31 12:11:57,325 			Last test performance: 73.96%
2023-03-31 12:11:57,325 ----------------
2023-03-31 12:12:07,837   44  =>  86   		Training 486 pattern with 72.08% 	Forward time: 	10.22 sec
2023-03-31 12:12:07,837 			Loss:    7.178e-01    			Backward time: 	 0.29 sec 
2023-03-31 12:12:07,838 ADAM: Layer 0 -> dw_min:9.9697e-01  dw_max:1.0042e+00 lr:1.0000e-02
2023-03-31 12:12:07,838 ADAM: Layer 1 -> dw_min:9.9502e-01  dw_max:1.0056e+00 lr:1.0000e-02
2023-03-31 12:12:07,838 ADAM: Layer 2 -> dw_min:9.9010e-01  dw_max:1.0083e+00 lr:1.0000e-02
2023-03-31 12:12:07,838 ADAM: Layer 3 -> dw_min:9.9652e-01  dw_max:1.0036e+00 lr:1.0000e-02
2023-03-31 12:12:07,901 			Learning rate: weights:   1.000e-02    
2023-03-31 12:12:07,901 			Last test performance: 73.96%
2023-03-31 12:12:07,901 ----------------
2023-03-31 12:12:18,488   44  =>  87   		Training 486 pattern with 72.71% 	Forward time: 	10.29 sec
2023-03-31 12:12:18,488 			Loss:    6.345e-01    			Backward time: 	 0.29 sec 
2023-03-31 12:12:18,489 ADAM: Layer 0 -> dw_min:9.9668e-01  dw_max:1.0049e+00 lr:1.0000e-02
2023-03-31 12:12:18,489 ADAM: Layer 1 -> dw_min:9.9536e-01  dw_max:1.0052e+00 lr:1.0000e-02
2023-03-31 12:12:18,489 ADAM: Layer 2 -> dw_min:9.9063e-01  dw_max:1.0076e+00 lr:1.0000e-02
2023-03-31 12:12:18,489 ADAM: Layer 3 -> dw_min:9.9689e-01  dw_max:1.0042e+00 lr:1.0000e-02
2023-03-31 12:12:18,563 			Learning rate: weights:   1.000e-02    
2023-03-31 12:12:18,563 			Last test performance: 73.96%
2023-03-31 12:12:18,563 ----------------
2023-03-31 12:12:29,147   44  =>  88   		Training 486 pattern with 71.88% 	Forward time: 	10.29 sec
2023-03-31 12:12:29,147 			Loss:    6.857e-01    			Backward time: 	 0.29 sec 
2023-03-31 12:12:29,147 ADAM: Layer 0 -> dw_min:9.9672e-01  dw_max:1.0046e+00 lr:1.0000e-02
2023-03-31 12:12:29,147 ADAM: Layer 1 -> dw_min:9.9440e-01  dw_max:1.0047e+00 lr:1.0000e-02
2023-03-31 12:12:29,148 ADAM: Layer 2 -> dw_min:9.8993e-01  dw_max:1.0080e+00 lr:1.0000e-02
2023-03-31 12:12:29,148 ADAM: Layer 3 -> dw_min:9.9659e-01  dw_max:1.0042e+00 lr:1.0000e-02
2023-03-31 12:12:29,248 			Learning rate: weights:   1.000e-02    
2023-03-31 12:12:29,248 			Last test performance: 73.96%
2023-03-31 12:12:29,248 ----------------
2023-03-31 12:12:39,841   44  =>  89   		Training 486 pattern with 75.21% 	Forward time: 	10.30 sec
2023-03-31 12:12:39,841 			Loss:    6.044e-01    			Backward time: 	 0.29 sec 
2023-03-31 12:12:39,841 ADAM: Layer 0 -> dw_min:9.9523e-01  dw_max:1.0057e+00 lr:1.0000e-02
2023-03-31 12:12:39,842 ADAM: Layer 1 -> dw_min:9.9376e-01  dw_max:1.0058e+00 lr:1.0000e-02
2023-03-31 12:12:39,842 ADAM: Layer 2 -> dw_min:9.9101e-01  dw_max:1.0077e+00 lr:1.0000e-02
2023-03-31 12:12:39,842 ADAM: Layer 3 -> dw_min:9.9651e-01  dw_max:1.0044e+00 lr:1.0000e-02
2023-03-31 12:12:39,922 			Learning rate: weights:   1.000e-02    
2023-03-31 12:12:39,922 			Last test performance: 73.96%
2023-03-31 12:12:39,922 ----------------
2023-03-31 12:12:50,432   44  =>  90   		Training 486 pattern with 72.29% 	Forward time: 	10.22 sec
2023-03-31 12:12:50,432 			Loss:    6.863e-01    			Backward time: 	 0.29 sec 
2023-03-31 12:12:50,433 ADAM: Layer 0 -> dw_min:9.9457e-01  dw_max:1.0057e+00 lr:1.0000e-02
2023-03-31 12:12:50,433 ADAM: Layer 1 -> dw_min:9.9413e-01  dw_max:1.0055e+00 lr:1.0000e-02
2023-03-31 12:12:50,433 ADAM: Layer 2 -> dw_min:9.9177e-01  dw_max:1.0068e+00 lr:1.0000e-02
2023-03-31 12:12:50,433 ADAM: Layer 3 -> dw_min:9.9643e-01  dw_max:1.0048e+00 lr:1.0000e-02
2023-03-31 12:12:50,532 			Learning rate: weights:   1.000e-02    
2023-03-31 12:12:50,532 			Last test performance: 73.96%
2023-03-31 12:12:50,532 ----------------
2023-03-31 12:13:01,112   44  =>  91   		Training 486 pattern with 77.29% 	Forward time: 	10.29 sec
2023-03-31 12:13:01,113 			Loss:    5.659e-01    			Backward time: 	 0.29 sec 
2023-03-31 12:13:01,113 ADAM: Layer 0 -> dw_min:9.9435e-01  dw_max:1.0055e+00 lr:1.0000e-02
2023-03-31 12:13:01,113 ADAM: Layer 1 -> dw_min:9.9500e-01  dw_max:1.0057e+00 lr:1.0000e-02
2023-03-31 12:13:01,113 ADAM: Layer 2 -> dw_min:9.8957e-01  dw_max:1.0099e+00 lr:1.0000e-02
2023-03-31 12:13:01,113 ADAM: Layer 3 -> dw_min:9.9635e-01  dw_max:1.0041e+00 lr:1.0000e-02
2023-03-31 12:13:01,210 			Learning rate: weights:   1.000e-02    
2023-03-31 12:13:01,210 			Last test performance: 73.96%
2023-03-31 12:13:01,210 ----------------
2023-03-31 12:13:11,728   44  =>  92   		Training 486 pattern with 74.17% 	Forward time: 	10.22 sec
2023-03-31 12:13:11,728 			Loss:    6.313e-01    			Backward time: 	 0.29 sec 
2023-03-31 12:13:11,728 ADAM: Layer 0 -> dw_min:9.9493e-01  dw_max:1.0046e+00 lr:1.0000e-02
2023-03-31 12:13:11,728 ADAM: Layer 1 -> dw_min:9.9503e-01  dw_max:1.0051e+00 lr:1.0000e-02
2023-03-31 12:13:11,728 ADAM: Layer 2 -> dw_min:9.9059e-01  dw_max:1.0084e+00 lr:1.0000e-02
2023-03-31 12:13:11,728 ADAM: Layer 3 -> dw_min:9.9641e-01  dw_max:1.0038e+00 lr:1.0000e-02
2023-03-31 12:13:11,806 			Learning rate: weights:   1.000e-02    
2023-03-31 12:13:11,807 			Last test performance: 73.96%
2023-03-31 12:13:11,807 ----------------
2023-03-31 12:13:22,390   44  =>  93   		Training 486 pattern with 76.04% 	Forward time: 	10.29 sec
2023-03-31 12:13:22,390 			Loss:    5.872e-01    			Backward time: 	 0.29 sec 
2023-03-31 12:13:22,390 ADAM: Layer 0 -> dw_min:9.9548e-01  dw_max:1.0040e+00 lr:1.0000e-02
2023-03-31 12:13:22,390 ADAM: Layer 1 -> dw_min:9.9473e-01  dw_max:1.0056e+00 lr:1.0000e-02
2023-03-31 12:13:22,390 ADAM: Layer 2 -> dw_min:9.9127e-01  dw_max:1.0075e+00 lr:1.0000e-02
2023-03-31 12:13:22,391 ADAM: Layer 3 -> dw_min:9.9652e-01  dw_max:1.0037e+00 lr:1.0000e-02
2023-03-31 12:13:22,474 			Learning rate: weights:   1.000e-02    
2023-03-31 12:13:22,474 			Last test performance: 73.96%
2023-03-31 12:13:22,474 ----------------
2023-03-31 12:13:32,985   44  =>  94   		Training 486 pattern with 73.54% 	Forward time: 	10.22 sec
2023-03-31 12:13:32,986 			Loss:    6.606e-01    			Backward time: 	 0.29 sec 
2023-03-31 12:13:32,986 ADAM: Layer 0 -> dw_min:9.9478e-01  dw_max:1.0050e+00 lr:1.0000e-02
2023-03-31 12:13:32,986 ADAM: Layer 1 -> dw_min:9.9352e-01  dw_max:1.0060e+00 lr:1.0000e-02
2023-03-31 12:13:32,986 ADAM: Layer 2 -> dw_min:9.9114e-01  dw_max:1.0090e+00 lr:1.0000e-02
2023-03-31 12:13:32,986 ADAM: Layer 3 -> dw_min:9.9581e-01  dw_max:1.0043e+00 lr:1.0000e-02
2023-03-31 12:13:33,066 			Learning rate: weights:   1.000e-02    
2023-03-31 12:13:33,066 			Last test performance: 73.96%
2023-03-31 12:13:33,066 ----------------
2023-03-31 12:13:43,581   44  =>  95   		Training 486 pattern with 73.54% 	Forward time: 	10.22 sec
2023-03-31 12:13:43,582 			Loss:    6.590e-01    			Backward time: 	 0.29 sec 
2023-03-31 12:13:43,582 ADAM: Layer 0 -> dw_min:9.9536e-01  dw_max:1.0053e+00 lr:1.0000e-02
2023-03-31 12:13:43,582 ADAM: Layer 1 -> dw_min:9.9356e-01  dw_max:1.0066e+00 lr:1.0000e-02
2023-03-31 12:13:43,582 ADAM: Layer 2 -> dw_min:9.8893e-01  dw_max:1.0083e+00 lr:1.0000e-02
2023-03-31 12:13:43,582 ADAM: Layer 3 -> dw_min:9.9638e-01  dw_max:1.0045e+00 lr:1.0000e-02
2023-03-31 12:13:43,661 			Learning rate: weights:   1.000e-02    
2023-03-31 12:13:43,661 			Last test performance: 73.96%
2023-03-31 12:13:43,661 ----------------
2023-03-31 12:13:54,179   44  =>  96   		Training 486 pattern with 76.46% 	Forward time: 	10.23 sec
2023-03-31 12:13:54,179 			Loss:    5.854e-01    			Backward time: 	 0.29 sec 
2023-03-31 12:13:54,180 ADAM: Layer 0 -> dw_min:9.9583e-01  dw_max:1.0054e+00 lr:1.0000e-02
2023-03-31 12:13:54,180 ADAM: Layer 1 -> dw_min:9.9436e-01  dw_max:1.0063e+00 lr:1.0000e-02
2023-03-31 12:13:54,180 ADAM: Layer 2 -> dw_min:9.9042e-01  dw_max:1.0066e+00 lr:1.0000e-02
2023-03-31 12:13:54,180 ADAM: Layer 3 -> dw_min:9.9644e-01  dw_max:1.0041e+00 lr:1.0000e-02
2023-03-31 12:13:54,281 			Learning rate: weights:   1.000e-02    
2023-03-31 12:13:54,281 			Last test performance: 73.96%
2023-03-31 12:13:54,281 ----------------
2023-03-31 12:14:04,794   44  =>  97   		Training 486 pattern with 73.75% 	Forward time: 	10.22 sec
2023-03-31 12:14:04,794 			Loss:    5.872e-01    			Backward time: 	 0.29 sec 
2023-03-31 12:14:04,794 ADAM: Layer 0 -> dw_min:9.9583e-01  dw_max:1.0051e+00 lr:1.0000e-02
2023-03-31 12:14:04,795 ADAM: Layer 1 -> dw_min:9.9441e-01  dw_max:1.0066e+00 lr:1.0000e-02
2023-03-31 12:14:04,795 ADAM: Layer 2 -> dw_min:9.9136e-01  dw_max:1.0079e+00 lr:1.0000e-02
2023-03-31 12:14:04,795 ADAM: Layer 3 -> dw_min:9.9609e-01  dw_max:1.0043e+00 lr:1.0000e-02
2023-03-31 12:14:04,940 			Learning rate: weights:   1.000e-02    
2023-03-31 12:14:04,940 			Last test performance: 73.96%
2023-03-31 12:14:04,940 ----------------
2023-03-31 12:14:15,523   44  =>  98   		Training 486 pattern with 71.67% 	Forward time: 	10.29 sec
2023-03-31 12:14:15,523 			Loss:    6.531e-01    			Backward time: 	 0.29 sec 
2023-03-31 12:14:15,523 ADAM: Layer 0 -> dw_min:9.9542e-01  dw_max:1.0040e+00 lr:1.0000e-02
2023-03-31 12:14:15,524 ADAM: Layer 1 -> dw_min:9.9459e-01  dw_max:1.0048e+00 lr:1.0000e-02
2023-03-31 12:14:15,524 ADAM: Layer 2 -> dw_min:9.9099e-01  dw_max:1.0081e+00 lr:1.0000e-02
2023-03-31 12:14:15,524 ADAM: Layer 3 -> dw_min:9.9547e-01  dw_max:1.0049e+00 lr:1.0000e-02
2023-03-31 12:14:15,606 			Learning rate: weights:   1.000e-02    
2023-03-31 12:14:15,606 			Last test performance: 73.96%
2023-03-31 12:14:15,606 ----------------
2023-03-31 12:14:26,114   44  =>  99   		Training 486 pattern with 74.17% 	Forward time: 	10.22 sec
2023-03-31 12:14:26,114 			Loss:    6.020e-01    			Backward time: 	 0.29 sec 
2023-03-31 12:14:26,114 ADAM: Layer 0 -> dw_min:9.9598e-01  dw_max:1.0044e+00 lr:1.0000e-02
2023-03-31 12:14:26,114 ADAM: Layer 1 -> dw_min:9.9520e-01  dw_max:1.0045e+00 lr:1.0000e-02
2023-03-31 12:14:26,114 ADAM: Layer 2 -> dw_min:9.9107e-01  dw_max:1.0076e+00 lr:1.0000e-02
2023-03-31 12:14:26,114 ADAM: Layer 3 -> dw_min:9.9583e-01  dw_max:1.0051e+00 lr:1.0000e-02
2023-03-31 12:14:26,202 			Learning rate: weights:   1.000e-02    
2023-03-31 12:14:26,202 			Last test performance: 73.96%
2023-03-31 12:14:26,202 ----------------
2023-03-31 12:14:36,720   44  => 100   		Training 486 pattern with 76.25% 	Forward time: 	10.23 sec
2023-03-31 12:14:36,720 			Loss:    5.746e-01    			Backward time: 	 0.29 sec 
2023-03-31 12:14:36,720 ADAM: Layer 0 -> dw_min:9.9609e-01  dw_max:1.0046e+00 lr:1.0000e-02
2023-03-31 12:14:36,720 ADAM: Layer 1 -> dw_min:9.9524e-01  dw_max:1.0052e+00 lr:1.0000e-02
2023-03-31 12:14:36,720 ADAM: Layer 2 -> dw_min:9.9218e-01  dw_max:1.0071e+00 lr:1.0000e-02
2023-03-31 12:14:36,720 ADAM: Layer 3 -> dw_min:9.9598e-01  dw_max:1.0044e+00 lr:1.0000e-02
2023-03-31 12:14:36,799 			Learning rate: weights:   1.000e-02    
2023-03-31 12:14:36,799 			Last test performance: 73.96%
2023-03-31 12:14:36,799 ----------------
2023-03-31 12:14:47,410   44  => 101   		Training 486 pattern with 71.46% 	Forward time: 	10.32 sec
2023-03-31 12:14:47,410 			Loss:    6.548e-01    			Backward time: 	 0.29 sec 
2023-03-31 12:14:47,411 ADAM: Layer 0 -> dw_min:9.9596e-01  dw_max:1.0046e+00 lr:1.0000e-02
2023-03-31 12:14:47,411 ADAM: Layer 1 -> dw_min:9.9433e-01  dw_max:1.0054e+00 lr:1.0000e-02
2023-03-31 12:14:47,411 ADAM: Layer 2 -> dw_min:9.9277e-01  dw_max:1.0123e+00 lr:1.0000e-02
2023-03-31 12:14:47,411 ADAM: Layer 3 -> dw_min:9.9612e-01  dw_max:1.0043e+00 lr:1.0000e-02
2023-03-31 12:14:47,488 			Learning rate: weights:   1.000e-02    
2023-03-31 12:14:47,488 			Last test performance: 73.96%
2023-03-31 12:14:47,489 ----------------
2023-03-31 12:14:58,126   44  => 102   		Training 486 pattern with 75.42% 	Forward time: 	10.34 sec
2023-03-31 12:14:58,126 			Loss:    6.132e-01    			Backward time: 	 0.29 sec 
2023-03-31 12:14:58,127 ADAM: Layer 0 -> dw_min:9.9601e-01  dw_max:1.0049e+00 lr:1.0000e-02
2023-03-31 12:14:58,127 ADAM: Layer 1 -> dw_min:9.9465e-01  dw_max:1.0055e+00 lr:1.0000e-02
2023-03-31 12:14:58,127 ADAM: Layer 2 -> dw_min:9.9029e-01  dw_max:1.0112e+00 lr:1.0000e-02
2023-03-31 12:14:58,127 ADAM: Layer 3 -> dw_min:9.9565e-01  dw_max:1.0041e+00 lr:1.0000e-02
2023-03-31 12:14:58,218 			Learning rate: weights:   1.000e-02    
2023-03-31 12:14:58,218 			Last test performance: 73.96%
2023-03-31 12:14:58,218 ----------------
2023-03-31 12:15:08,733   44  => 103   		Training 486 pattern with 77.92% 	Forward time: 	10.22 sec
2023-03-31 12:15:08,733 			Loss:    5.595e-01    			Backward time: 	 0.29 sec 
2023-03-31 12:15:08,733 ADAM: Layer 0 -> dw_min:9.9564e-01  dw_max:1.0044e+00 lr:1.0000e-02
2023-03-31 12:15:08,733 ADAM: Layer 1 -> dw_min:9.9471e-01  dw_max:1.0057e+00 lr:1.0000e-02
2023-03-31 12:15:08,733 ADAM: Layer 2 -> dw_min:9.9196e-01  dw_max:1.0102e+00 lr:1.0000e-02
2023-03-31 12:15:08,734 ADAM: Layer 3 -> dw_min:9.9612e-01  dw_max:1.0040e+00 lr:1.0000e-02
2023-03-31 12:15:08,838 			Learning rate: weights:   1.000e-02    
2023-03-31 12:15:08,838 			Last test performance: 73.96%
2023-03-31 12:15:08,838 ----------------
2023-03-31 12:15:10,612 
2023-03-31 12:15:10,612 Testing:
2023-03-31 12:15:11,119 		24 of 10000 with 91.67% 	 Time used:  0.51 sec
2023-03-31 12:15:11,626 		48 of 10000 with 85.42% 	 Time used:  0.51 sec
2023-03-31 12:15:12,134 		72 of 10000 with 75.00% 	 Time used:  0.51 sec
2023-03-31 12:15:12,641 		96 of 10000 with 73.96% 	 Time used:  0.51 sec
2023-03-31 12:15:13,149 		120 of 10000 with 75.00% 	 Time used:  0.51 sec
2023-03-31 12:15:13,656 		144 of 10000 with 74.31% 	 Time used:  0.51 sec
2023-03-31 12:15:14,164 		168 of 10000 with 73.81% 	 Time used:  0.51 sec
2023-03-31 12:15:14,671 		192 of 10000 with 75.52% 	 Time used:  0.51 sec
2023-03-31 12:15:15,178 		216 of 10000 with 77.78% 	 Time used:  0.51 sec
2023-03-31 12:15:15,685 		240 of 10000 with 75.83% 	 Time used:  0.51 sec
2023-03-31 12:15:16,193 		264 of 10000 with 74.62% 	 Time used:  0.51 sec
2023-03-31 12:15:16,700 		288 of 10000 with 74.31% 	 Time used:  0.51 sec
2023-03-31 12:15:17,208 		312 of 10000 with 75.00% 	 Time used:  0.51 sec
2023-03-31 12:15:17,715 		336 of 10000 with 75.60% 	 Time used:  0.51 sec
2023-03-31 12:15:18,223 		360 of 10000 with 75.56% 	 Time used:  0.51 sec
2023-03-31 12:15:18,730 		384 of 10000 with 75.52% 	 Time used:  0.51 sec
2023-03-31 12:15:19,237 		408 of 10000 with 75.98% 	 Time used:  0.51 sec
2023-03-31 12:15:19,745 		432 of 10000 with 75.69% 	 Time used:  0.51 sec
2023-03-31 12:15:20,253 		456 of 10000 with 75.00% 	 Time used:  0.51 sec
2023-03-31 12:15:20,760 		480 of 10000 with 74.79% 	 Time used:  0.51 sec
2023-03-31 12:15:21,267 		504 of 10000 with 75.20% 	 Time used:  0.51 sec
2023-03-31 12:15:21,775 		528 of 10000 with 75.38% 	 Time used:  0.51 sec
2023-03-31 12:15:22,282 		552 of 10000 with 75.54% 	 Time used:  0.51 sec
2023-03-31 12:15:22,789 		576 of 10000 with 75.69% 	 Time used:  0.51 sec
2023-03-31 12:15:23,296 		600 of 10000 with 75.83% 	 Time used:  0.51 sec
2023-03-31 12:15:23,804 		624 of 10000 with 76.44% 	 Time used:  0.51 sec
2023-03-31 12:15:24,311 		648 of 10000 with 76.54% 	 Time used:  0.51 sec
2023-03-31 12:15:24,818 		672 of 10000 with 76.79% 	 Time used:  0.51 sec
2023-03-31 12:15:25,326 		696 of 10000 with 75.86% 	 Time used:  0.51 sec
2023-03-31 12:15:25,833 		720 of 10000 with 75.97% 	 Time used:  0.51 sec
2023-03-31 12:15:26,340 		744 of 10000 with 75.81% 	 Time used:  0.51 sec
2023-03-31 12:15:26,848 		768 of 10000 with 75.91% 	 Time used:  0.51 sec
2023-03-31 12:15:27,355 		792 of 10000 with 75.76% 	 Time used:  0.51 sec
2023-03-31 12:15:27,862 		816 of 10000 with 75.37% 	 Time used:  0.51 sec
2023-03-31 12:15:28,370 		840 of 10000 with 75.12% 	 Time used:  0.51 sec
2023-03-31 12:15:28,877 		864 of 10000 with 74.88% 	 Time used:  0.51 sec
2023-03-31 12:15:29,384 		888 of 10000 with 75.11% 	 Time used:  0.51 sec
2023-03-31 12:15:29,892 		912 of 10000 with 75.33% 	 Time used:  0.51 sec
2023-03-31 12:15:30,399 		936 of 10000 with 75.21% 	 Time used:  0.51 sec
2023-03-31 12:15:30,906 		960 of 10000 with 75.42% 	 Time used:  0.51 sec
2023-03-31 12:15:31,413 		984 of 10000 with 75.51% 	 Time used:  0.51 sec
2023-03-31 12:15:31,921 		1008 of 10000 with 75.50% 	 Time used:  0.51 sec
2023-03-31 12:15:32,428 		1032 of 10000 with 75.68% 	 Time used:  0.51 sec
2023-03-31 12:15:32,937 		1056 of 10000 with 75.38% 	 Time used:  0.51 sec
2023-03-31 12:15:33,444 		1080 of 10000 with 75.19% 	 Time used:  0.51 sec
2023-03-31 12:15:33,951 		1104 of 10000 with 75.18% 	 Time used:  0.51 sec
2023-03-31 12:15:34,459 		1128 of 10000 with 75.18% 	 Time used:  0.51 sec
2023-03-31 12:15:34,966 		1152 of 10000 with 75.09% 	 Time used:  0.51 sec
2023-03-31 12:15:35,473 		1176 of 10000 with 75.09% 	 Time used:  0.51 sec
2023-03-31 12:15:35,980 		1200 of 10000 with 75.08% 	 Time used:  0.51 sec
2023-03-31 12:15:36,488 		1224 of 10000 with 75.16% 	 Time used:  0.51 sec
2023-03-31 12:15:36,995 		1248 of 10000 with 75.16% 	 Time used:  0.51 sec
2023-03-31 12:15:37,502 		1272 of 10000 with 75.00% 	 Time used:  0.51 sec
2023-03-31 12:15:38,010 		1296 of 10000 with 75.08% 	 Time used:  0.51 sec
2023-03-31 12:15:38,517 		1320 of 10000 with 75.15% 	 Time used:  0.51 sec
2023-03-31 12:15:39,024 		1344 of 10000 with 75.00% 	 Time used:  0.51 sec
2023-03-31 12:15:39,531 		1368 of 10000 with 75.22% 	 Time used:  0.51 sec
2023-03-31 12:15:40,039 		1392 of 10000 with 75.07% 	 Time used:  0.51 sec
2023-03-31 12:15:40,546 		1416 of 10000 with 75.00% 	 Time used:  0.51 sec
2023-03-31 12:15:41,053 		1440 of 10000 with 75.00% 	 Time used:  0.51 sec
2023-03-31 12:15:41,561 		1464 of 10000 with 75.14% 	 Time used:  0.51 sec
2023-03-31 12:15:42,069 		1488 of 10000 with 75.07% 	 Time used:  0.51 sec
2023-03-31 12:15:42,577 		1512 of 10000 with 74.74% 	 Time used:  0.51 sec
2023-03-31 12:15:43,084 		1536 of 10000 with 74.74% 	 Time used:  0.51 sec
2023-03-31 12:15:43,591 		1560 of 10000 with 74.81% 	 Time used:  0.51 sec
2023-03-31 12:15:44,098 		1584 of 10000 with 74.75% 	 Time used:  0.51 sec
2023-03-31 12:15:44,606 		1608 of 10000 with 74.56% 	 Time used:  0.51 sec
2023-03-31 12:15:45,113 		1632 of 10000 with 74.63% 	 Time used:  0.51 sec
2023-03-31 12:15:45,620 		1656 of 10000 with 74.70% 	 Time used:  0.51 sec
2023-03-31 12:15:46,127 		1680 of 10000 with 74.88% 	 Time used:  0.51 sec
2023-03-31 12:15:46,635 		1704 of 10000 with 74.82% 	 Time used:  0.51 sec
2023-03-31 12:15:47,142 		1728 of 10000 with 74.71% 	 Time used:  0.51 sec
2023-03-31 12:15:47,649 		1752 of 10000 with 74.71% 	 Time used:  0.51 sec
2023-03-31 12:15:48,157 		1776 of 10000 with 74.66% 	 Time used:  0.51 sec
2023-03-31 12:15:48,664 		1800 of 10000 with 74.61% 	 Time used:  0.51 sec
2023-03-31 12:15:49,171 		1824 of 10000 with 74.51% 	 Time used:  0.51 sec
2023-03-31 12:15:49,678 		1848 of 10000 with 74.46% 	 Time used:  0.51 sec
2023-03-31 12:15:50,186 		1872 of 10000 with 74.52% 	 Time used:  0.51 sec
2023-03-31 12:15:50,693 		1896 of 10000 with 74.68% 	 Time used:  0.51 sec
2023-03-31 12:15:51,200 		1920 of 10000 with 74.69% 	 Time used:  0.51 sec
2023-03-31 12:15:51,707 		1944 of 10000 with 74.43% 	 Time used:  0.51 sec
2023-03-31 12:15:52,215 		1968 of 10000 with 74.54% 	 Time used:  0.51 sec
2023-03-31 12:15:52,722 		1992 of 10000 with 74.60% 	 Time used:  0.51 sec
2023-03-31 12:15:53,229 		2016 of 10000 with 74.45% 	 Time used:  0.51 sec
2023-03-31 12:15:53,737 		2040 of 10000 with 74.22% 	 Time used:  0.51 sec
2023-03-31 12:15:54,244 		2064 of 10000 with 74.27% 	 Time used:  0.51 sec
2023-03-31 12:15:54,751 		2088 of 10000 with 74.23% 	 Time used:  0.51 sec
2023-03-31 12:15:55,258 		2112 of 10000 with 74.29% 	 Time used:  0.51 sec
2023-03-31 12:15:55,766 		2136 of 10000 with 74.30% 	 Time used:  0.51 sec
2023-03-31 12:15:56,273 		2160 of 10000 with 74.35% 	 Time used:  0.51 sec
2023-03-31 12:15:56,780 		2184 of 10000 with 74.22% 	 Time used:  0.51 sec
2023-03-31 12:15:57,287 		2208 of 10000 with 74.09% 	 Time used:  0.51 sec
2023-03-31 12:15:57,797 		2232 of 10000 with 74.15% 	 Time used:  0.51 sec
2023-03-31 12:15:58,304 		2256 of 10000 with 74.16% 	 Time used:  0.51 sec
2023-03-31 12:15:58,812 		2280 of 10000 with 74.21% 	 Time used:  0.51 sec
2023-03-31 12:15:59,319 		2304 of 10000 with 73.91% 	 Time used:  0.51 sec
2023-03-31 12:15:59,826 		2328 of 10000 with 73.93% 	 Time used:  0.51 sec
2023-03-31 12:16:00,333 		2352 of 10000 with 73.98% 	 Time used:  0.51 sec
2023-03-31 12:16:00,841 		2376 of 10000 with 73.91% 	 Time used:  0.51 sec
2023-03-31 12:16:01,348 		2400 of 10000 with 73.92% 	 Time used:  0.51 sec
2023-03-31 12:16:01,855 		2424 of 10000 with 73.76% 	 Time used:  0.51 sec
2023-03-31 12:16:02,363 		2448 of 10000 with 73.82% 	 Time used:  0.51 sec
2023-03-31 12:16:02,870 		2472 of 10000 with 73.87% 	 Time used:  0.51 sec
2023-03-31 12:16:03,378 		2496 of 10000 with 73.92% 	 Time used:  0.51 sec
2023-03-31 12:16:03,885 		2520 of 10000 with 73.81% 	 Time used:  0.51 sec
2023-03-31 12:16:04,392 		2544 of 10000 with 73.58% 	 Time used:  0.51 sec
2023-03-31 12:16:04,900 		2568 of 10000 with 73.75% 	 Time used:  0.51 sec
2023-03-31 12:16:05,407 		2592 of 10000 with 73.65% 	 Time used:  0.51 sec
2023-03-31 12:16:05,915 		2616 of 10000 with 73.55% 	 Time used:  0.51 sec
2023-03-31 12:16:06,422 		2640 of 10000 with 73.48% 	 Time used:  0.51 sec
2023-03-31 12:16:06,929 		2664 of 10000 with 73.50% 	 Time used:  0.51 sec
2023-03-31 12:16:07,436 		2688 of 10000 with 73.55% 	 Time used:  0.51 sec
2023-03-31 12:16:07,944 		2712 of 10000 with 73.41% 	 Time used:  0.51 sec
2023-03-31 12:16:08,451 		2736 of 10000 with 73.43% 	 Time used:  0.51 sec
2023-03-31 12:16:08,959 		2760 of 10000 with 73.41% 	 Time used:  0.51 sec
2023-03-31 12:16:09,466 		2784 of 10000 with 73.38% 	 Time used:  0.51 sec
2023-03-31 12:16:09,973 		2808 of 10000 with 73.50% 	 Time used:  0.51 sec
2023-03-31 12:16:10,480 		2832 of 10000 with 73.62% 	 Time used:  0.51 sec
2023-03-31 12:16:10,988 		2856 of 10000 with 73.49% 	 Time used:  0.51 sec
2023-03-31 12:16:11,495 		2880 of 10000 with 73.51% 	 Time used:  0.51 sec
2023-03-31 12:16:12,002 		2904 of 10000 with 73.55% 	 Time used:  0.51 sec
2023-03-31 12:16:12,510 		2928 of 10000 with 73.57% 	 Time used:  0.51 sec
2023-03-31 12:16:13,017 		2952 of 10000 with 73.75% 	 Time used:  0.51 sec
2023-03-31 12:16:13,524 		2976 of 10000 with 73.69% 	 Time used:  0.51 sec
2023-03-31 12:16:14,032 		3000 of 10000 with 73.70% 	 Time used:  0.51 sec
2023-03-31 12:16:14,539 		3024 of 10000 with 73.68% 	 Time used:  0.51 sec
2023-03-31 12:16:15,046 		3048 of 10000 with 73.69% 	 Time used:  0.51 sec
2023-03-31 12:16:15,554 		3072 of 10000 with 73.70% 	 Time used:  0.51 sec
2023-03-31 12:16:16,061 		3096 of 10000 with 73.61% 	 Time used:  0.51 sec
2023-03-31 12:16:16,568 		3120 of 10000 with 73.62% 	 Time used:  0.51 sec
2023-03-31 12:16:17,075 		3144 of 10000 with 73.66% 	 Time used:  0.51 sec
2023-03-31 12:16:17,583 		3168 of 10000 with 73.67% 	 Time used:  0.51 sec
2023-03-31 12:16:18,090 		3192 of 10000 with 73.56% 	 Time used:  0.51 sec
2023-03-31 12:16:18,598 		3216 of 10000 with 73.45% 	 Time used:  0.51 sec
2023-03-31 12:16:19,105 		3240 of 10000 with 73.40% 	 Time used:  0.51 sec
2023-03-31 12:16:19,612 		3264 of 10000 with 73.53% 	 Time used:  0.51 sec
2023-03-31 12:16:20,119 		3288 of 10000 with 73.54% 	 Time used:  0.51 sec
2023-03-31 12:16:20,627 		3312 of 10000 with 73.58% 	 Time used:  0.51 sec
2023-03-31 12:16:21,134 		3336 of 10000 with 73.53% 	 Time used:  0.51 sec
2023-03-31 12:16:21,642 		3360 of 10000 with 73.54% 	 Time used:  0.51 sec
2023-03-31 12:16:22,149 		3384 of 10000 with 73.52% 	 Time used:  0.51 sec
2023-03-31 12:16:22,656 		3408 of 10000 with 73.53% 	 Time used:  0.51 sec
2023-03-31 12:16:23,164 		3432 of 10000 with 73.43% 	 Time used:  0.51 sec
2023-03-31 12:16:23,671 		3456 of 10000 with 73.38% 	 Time used:  0.51 sec
2023-03-31 12:16:24,178 		3480 of 10000 with 73.42% 	 Time used:  0.51 sec
2023-03-31 12:16:24,686 		3504 of 10000 with 73.37% 	 Time used:  0.51 sec
2023-03-31 12:16:25,193 		3528 of 10000 with 73.36% 	 Time used:  0.51 sec
2023-03-31 12:16:25,700 		3552 of 10000 with 73.42% 	 Time used:  0.51 sec
2023-03-31 12:16:26,207 		3576 of 10000 with 73.49% 	 Time used:  0.51 sec
2023-03-31 12:16:26,715 		3600 of 10000 with 73.50% 	 Time used:  0.51 sec
2023-03-31 12:16:27,222 		3624 of 10000 with 73.43% 	 Time used:  0.51 sec
2023-03-31 12:16:27,729 		3648 of 10000 with 73.41% 	 Time used:  0.51 sec
2023-03-31 12:16:28,237 		3672 of 10000 with 73.45% 	 Time used:  0.51 sec
2023-03-31 12:16:28,744 		3696 of 10000 with 73.51% 	 Time used:  0.51 sec
2023-03-31 12:16:29,251 		3720 of 10000 with 73.55% 	 Time used:  0.51 sec
2023-03-31 12:16:29,758 		3744 of 10000 with 73.56% 	 Time used:  0.51 sec
2023-03-31 12:16:30,266 		3768 of 10000 with 73.51% 	 Time used:  0.51 sec
2023-03-31 12:16:30,773 		3792 of 10000 with 73.42% 	 Time used:  0.51 sec
2023-03-31 12:16:31,280 		3816 of 10000 with 73.51% 	 Time used:  0.51 sec
2023-03-31 12:16:31,788 		3840 of 10000 with 73.54% 	 Time used:  0.51 sec
2023-03-31 12:16:32,295 		3864 of 10000 with 73.58% 	 Time used:  0.51 sec
2023-03-31 12:16:32,802 		3888 of 10000 with 73.59% 	 Time used:  0.51 sec
2023-03-31 12:16:33,311 		3912 of 10000 with 73.52% 	 Time used:  0.51 sec
2023-03-31 12:16:33,818 		3936 of 10000 with 73.55% 	 Time used:  0.51 sec
2023-03-31 12:16:34,325 		3960 of 10000 with 73.61% 	 Time used:  0.51 sec
2023-03-31 12:16:34,833 		3984 of 10000 with 73.59% 	 Time used:  0.51 sec
2023-03-31 12:16:35,340 		4008 of 10000 with 73.55% 	 Time used:  0.51 sec
2023-03-31 12:16:35,847 		4032 of 10000 with 73.64% 	 Time used:  0.51 sec
2023-03-31 12:16:36,354 		4056 of 10000 with 73.55% 	 Time used:  0.51 sec
2023-03-31 12:16:36,862 		4080 of 10000 with 73.53% 	 Time used:  0.51 sec
2023-03-31 12:16:37,369 		4104 of 10000 with 73.54% 	 Time used:  0.51 sec
2023-03-31 12:16:37,876 		4128 of 10000 with 73.45% 	 Time used:  0.51 sec
2023-03-31 12:16:38,384 		4152 of 10000 with 73.46% 	 Time used:  0.51 sec
2023-03-31 12:16:38,891 		4176 of 10000 with 73.56% 	 Time used:  0.51 sec
2023-03-31 12:16:39,398 		4200 of 10000 with 73.64% 	 Time used:  0.51 sec
2023-03-31 12:16:39,905 		4224 of 10000 with 73.67% 	 Time used:  0.51 sec
2023-03-31 12:16:40,413 		4248 of 10000 with 73.73% 	 Time used:  0.51 sec
2023-03-31 12:16:40,920 		4272 of 10000 with 73.76% 	 Time used:  0.51 sec
2023-03-31 12:16:41,427 		4296 of 10000 with 73.70% 	 Time used:  0.51 sec
2023-03-31 12:16:41,934 		4320 of 10000 with 73.68% 	 Time used:  0.51 sec
2023-03-31 12:16:42,444 		4344 of 10000 with 73.76% 	 Time used:  0.51 sec
2023-03-31 12:16:42,951 		4368 of 10000 with 73.79% 	 Time used:  0.51 sec
2023-03-31 12:16:43,458 		4392 of 10000 with 73.86% 	 Time used:  0.51 sec
2023-03-31 12:16:43,966 		4416 of 10000 with 73.89% 	 Time used:  0.51 sec
2023-03-31 12:16:44,473 		4440 of 10000 with 73.92% 	 Time used:  0.51 sec
2023-03-31 12:16:44,980 		4464 of 10000 with 73.97% 	 Time used:  0.51 sec
2023-03-31 12:16:45,488 		4488 of 10000 with 73.95% 	 Time used:  0.51 sec
2023-03-31 12:16:45,995 		4512 of 10000 with 73.91% 	 Time used:  0.51 sec
2023-03-31 12:16:46,502 		4536 of 10000 with 73.94% 	 Time used:  0.51 sec
2023-03-31 12:16:47,009 		4560 of 10000 with 73.88% 	 Time used:  0.51 sec
2023-03-31 12:16:47,517 		4584 of 10000 with 73.89% 	 Time used:  0.51 sec
2023-03-31 12:16:48,024 		4608 of 10000 with 73.89% 	 Time used:  0.51 sec
2023-03-31 12:16:48,532 		4632 of 10000 with 73.81% 	 Time used:  0.51 sec
2023-03-31 12:16:49,039 		4656 of 10000 with 73.78% 	 Time used:  0.51 sec
2023-03-31 12:16:49,546 		4680 of 10000 with 73.85% 	 Time used:  0.51 sec
2023-03-31 12:16:50,053 		4704 of 10000 with 73.87% 	 Time used:  0.51 sec
2023-03-31 12:16:50,561 		4728 of 10000 with 73.90% 	 Time used:  0.51 sec
2023-03-31 12:16:51,068 		4752 of 10000 with 73.88% 	 Time used:  0.51 sec
2023-03-31 12:16:51,575 		4776 of 10000 with 73.95% 	 Time used:  0.51 sec
2023-03-31 12:16:52,083 		4800 of 10000 with 73.96% 	 Time used:  0.51 sec
2023-03-31 12:16:52,590 		4824 of 10000 with 74.00% 	 Time used:  0.51 sec
2023-03-31 12:16:53,097 		4848 of 10000 with 73.99% 	 Time used:  0.51 sec
2023-03-31 12:16:53,605 		4872 of 10000 with 74.04% 	 Time used:  0.51 sec
2023-03-31 12:16:54,112 		4896 of 10000 with 74.06% 	 Time used:  0.51 sec
2023-03-31 12:16:54,619 		4920 of 10000 with 74.09% 	 Time used:  0.51 sec
2023-03-31 12:16:55,126 		4944 of 10000 with 74.03% 	 Time used:  0.51 sec
2023-03-31 12:16:55,634 		4968 of 10000 with 74.01% 	 Time used:  0.51 sec
2023-03-31 12:16:56,141 		4992 of 10000 with 73.96% 	 Time used:  0.51 sec
2023-03-31 12:16:56,648 		5016 of 10000 with 73.94% 	 Time used:  0.51 sec
2023-03-31 12:16:57,156 		5040 of 10000 with 73.97% 	 Time used:  0.51 sec
2023-03-31 12:16:57,663 		5064 of 10000 with 73.95% 	 Time used:  0.51 sec
2023-03-31 12:16:58,171 		5088 of 10000 with 74.00% 	 Time used:  0.51 sec
2023-03-31 12:16:58,679 		5112 of 10000 with 73.98% 	 Time used:  0.51 sec
2023-03-31 12:16:59,186 		5136 of 10000 with 73.99% 	 Time used:  0.51 sec
2023-03-31 12:16:59,693 		5160 of 10000 with 73.95% 	 Time used:  0.51 sec
2023-03-31 12:17:00,201 		5184 of 10000 with 73.86% 	 Time used:  0.51 sec
2023-03-31 12:17:00,708 		5208 of 10000 with 73.75% 	 Time used:  0.51 sec
2023-03-31 12:17:01,215 		5232 of 10000 with 73.72% 	 Time used:  0.51 sec
2023-03-31 12:17:01,723 		5256 of 10000 with 73.67% 	 Time used:  0.51 sec
2023-03-31 12:17:02,230 		5280 of 10000 with 73.67% 	 Time used:  0.51 sec
2023-03-31 12:17:02,738 		5304 of 10000 with 73.68% 	 Time used:  0.51 sec
2023-03-31 12:17:03,245 		5328 of 10000 with 73.69% 	 Time used:  0.51 sec
2023-03-31 12:17:03,752 		5352 of 10000 with 73.75% 	 Time used:  0.51 sec
2023-03-31 12:17:04,260 		5376 of 10000 with 73.74% 	 Time used:  0.51 sec
2023-03-31 12:17:04,767 		5400 of 10000 with 73.70% 	 Time used:  0.51 sec
2023-03-31 12:17:05,274 		5424 of 10000 with 73.65% 	 Time used:  0.51 sec
2023-03-31 12:17:05,782 		5448 of 10000 with 73.66% 	 Time used:  0.51 sec
2023-03-31 12:17:06,289 		5472 of 10000 with 73.68% 	 Time used:  0.51 sec
2023-03-31 12:17:06,796 		5496 of 10000 with 73.71% 	 Time used:  0.51 sec
2023-03-31 12:17:07,303 		5520 of 10000 with 73.73% 	 Time used:  0.51 sec
2023-03-31 12:17:07,811 		5544 of 10000 with 73.72% 	 Time used:  0.51 sec
2023-03-31 12:17:08,319 		5568 of 10000 with 73.69% 	 Time used:  0.51 sec
2023-03-31 12:17:08,826 		5592 of 10000 with 73.71% 	 Time used:  0.51 sec
2023-03-31 12:17:09,333 		5616 of 10000 with 73.70% 	 Time used:  0.51 sec
2023-03-31 12:17:09,841 		5640 of 10000 with 73.72% 	 Time used:  0.51 sec
2023-03-31 12:17:10,348 		5664 of 10000 with 73.66% 	 Time used:  0.51 sec
2023-03-31 12:17:10,855 		5688 of 10000 with 73.68% 	 Time used:  0.51 sec
2023-03-31 12:17:11,363 		5712 of 10000 with 73.69% 	 Time used:  0.51 sec
2023-03-31 12:17:11,870 		5736 of 10000 with 73.68% 	 Time used:  0.51 sec
2023-03-31 12:17:12,377 		5760 of 10000 with 73.68% 	 Time used:  0.51 sec
2023-03-31 12:17:12,885 		5784 of 10000 with 73.70% 	 Time used:  0.51 sec
2023-03-31 12:17:13,392 		5808 of 10000 with 73.74% 	 Time used:  0.51 sec
2023-03-31 12:17:13,899 		5832 of 10000 with 73.70% 	 Time used:  0.51 sec
2023-03-31 12:17:14,407 		5856 of 10000 with 73.67% 	 Time used:  0.51 sec
2023-03-31 12:17:14,914 		5880 of 10000 with 73.64% 	 Time used:  0.51 sec
2023-03-31 12:17:15,421 		5904 of 10000 with 73.56% 	 Time used:  0.51 sec
2023-03-31 12:17:15,929 		5928 of 10000 with 73.52% 	 Time used:  0.51 sec
2023-03-31 12:17:16,436 		5952 of 10000 with 73.52% 	 Time used:  0.51 sec
2023-03-31 12:17:16,943 		5976 of 10000 with 73.56% 	 Time used:  0.51 sec
2023-03-31 12:17:17,450 		6000 of 10000 with 73.58% 	 Time used:  0.51 sec
2023-03-31 12:17:17,958 		6024 of 10000 with 73.54% 	 Time used:  0.51 sec
2023-03-31 12:17:18,465 		6048 of 10000 with 73.54% 	 Time used:  0.51 sec
2023-03-31 12:17:18,972 		6072 of 10000 with 73.52% 	 Time used:  0.51 sec
2023-03-31 12:17:19,480 		6096 of 10000 with 73.52% 	 Time used:  0.51 sec
2023-03-31 12:17:19,987 		6120 of 10000 with 73.58% 	 Time used:  0.51 sec
2023-03-31 12:17:20,494 		6144 of 10000 with 73.55% 	 Time used:  0.51 sec
2023-03-31 12:17:21,002 		6168 of 10000 with 73.51% 	 Time used:  0.51 sec
2023-03-31 12:17:21,509 		6192 of 10000 with 73.48% 	 Time used:  0.51 sec
2023-03-31 12:17:22,017 		6216 of 10000 with 73.49% 	 Time used:  0.51 sec
2023-03-31 12:17:22,524 		6240 of 10000 with 73.49% 	 Time used:  0.51 sec
2023-03-31 12:17:23,031 		6264 of 10000 with 73.52% 	 Time used:  0.51 sec
2023-03-31 12:17:23,539 		6288 of 10000 with 73.57% 	 Time used:  0.51 sec
2023-03-31 12:17:24,046 		6312 of 10000 with 73.57% 	 Time used:  0.51 sec
2023-03-31 12:17:24,553 		6336 of 10000 with 73.61% 	 Time used:  0.51 sec
2023-03-31 12:17:25,061 		6360 of 10000 with 73.65% 	 Time used:  0.51 sec
2023-03-31 12:17:25,568 		6384 of 10000 with 73.64% 	 Time used:  0.51 sec
2023-03-31 12:17:26,075 		6408 of 10000 with 73.64% 	 Time used:  0.51 sec
2023-03-31 12:17:26,582 		6432 of 10000 with 73.65% 	 Time used:  0.51 sec
2023-03-31 12:17:27,090 		6456 of 10000 with 73.65% 	 Time used:  0.51 sec
2023-03-31 12:17:27,597 		6480 of 10000 with 73.69% 	 Time used:  0.51 sec
2023-03-31 12:17:28,104 		6504 of 10000 with 73.66% 	 Time used:  0.51 sec
2023-03-31 12:17:28,612 		6528 of 10000 with 73.70% 	 Time used:  0.51 sec
2023-03-31 12:17:29,119 		6552 of 10000 with 73.69% 	 Time used:  0.51 sec
2023-03-31 12:17:29,626 		6576 of 10000 with 73.69% 	 Time used:  0.51 sec
2023-03-31 12:17:30,133 		6600 of 10000 with 73.68% 	 Time used:  0.51 sec
2023-03-31 12:17:30,641 		6624 of 10000 with 73.73% 	 Time used:  0.51 sec
2023-03-31 12:17:31,148 		6648 of 10000 with 73.74% 	 Time used:  0.51 sec
2023-03-31 12:17:31,655 		6672 of 10000 with 73.76% 	 Time used:  0.51 sec
2023-03-31 12:17:32,162 		6696 of 10000 with 73.75% 	 Time used:  0.51 sec
2023-03-31 12:17:32,670 		6720 of 10000 with 73.71% 	 Time used:  0.51 sec
2023-03-31 12:17:33,177 		6744 of 10000 with 73.74% 	 Time used:  0.51 sec
2023-03-31 12:17:33,685 		6768 of 10000 with 73.73% 	 Time used:  0.51 sec
2023-03-31 12:17:34,193 		6792 of 10000 with 73.75% 	 Time used:  0.51 sec
2023-03-31 12:17:34,700 		6816 of 10000 with 73.80% 	 Time used:  0.51 sec
2023-03-31 12:17:35,208 		6840 of 10000 with 73.80% 	 Time used:  0.51 sec
2023-03-31 12:17:35,715 		6864 of 10000 with 73.79% 	 Time used:  0.51 sec
2023-03-31 12:17:36,222 		6888 of 10000 with 73.74% 	 Time used:  0.51 sec
2023-03-31 12:17:36,729 		6912 of 10000 with 73.77% 	 Time used:  0.51 sec
2023-03-31 12:17:37,237 		6936 of 10000 with 73.70% 	 Time used:  0.51 sec
2023-03-31 12:17:37,744 		6960 of 10000 with 73.71% 	 Time used:  0.51 sec
2023-03-31 12:17:38,251 		6984 of 10000 with 73.67% 	 Time used:  0.51 sec
2023-03-31 12:17:38,759 		7008 of 10000 with 73.64% 	 Time used:  0.51 sec
2023-03-31 12:17:39,266 		7032 of 10000 with 73.65% 	 Time used:  0.51 sec
2023-03-31 12:17:39,773 		7056 of 10000 with 73.64% 	 Time used:  0.51 sec
2023-03-31 12:17:40,280 		7080 of 10000 with 73.70% 	 Time used:  0.51 sec
2023-03-31 12:17:40,788 		7104 of 10000 with 73.66% 	 Time used:  0.51 sec
2023-03-31 12:17:41,295 		7128 of 10000 with 73.63% 	 Time used:  0.51 sec
2023-03-31 12:17:41,802 		7152 of 10000 with 73.63% 	 Time used:  0.51 sec
2023-03-31 12:17:42,310 		7176 of 10000 with 73.65% 	 Time used:  0.51 sec
2023-03-31 12:17:42,819 		7200 of 10000 with 73.68% 	 Time used:  0.51 sec
2023-03-31 12:17:43,326 		7224 of 10000 with 73.67% 	 Time used:  0.51 sec
2023-03-31 12:17:43,833 		7248 of 10000 with 73.65% 	 Time used:  0.51 sec
2023-03-31 12:17:44,341 		7272 of 10000 with 73.68% 	 Time used:  0.51 sec
2023-03-31 12:17:44,848 		7296 of 10000 with 73.70% 	 Time used:  0.51 sec
2023-03-31 12:17:45,355 		7320 of 10000 with 73.67% 	 Time used:  0.51 sec
2023-03-31 12:17:45,863 		7344 of 10000 with 73.73% 	 Time used:  0.51 sec
2023-03-31 12:17:46,370 		7368 of 10000 with 73.74% 	 Time used:  0.51 sec
2023-03-31 12:17:46,877 		7392 of 10000 with 73.74% 	 Time used:  0.51 sec
2023-03-31 12:17:47,385 		7416 of 10000 with 73.69% 	 Time used:  0.51 sec
2023-03-31 12:17:47,892 		7440 of 10000 with 73.68% 	 Time used:  0.51 sec
2023-03-31 12:17:48,400 		7464 of 10000 with 73.65% 	 Time used:  0.51 sec
2023-03-31 12:17:48,907 		7488 of 10000 with 73.72% 	 Time used:  0.51 sec
2023-03-31 12:17:49,414 		7512 of 10000 with 73.72% 	 Time used:  0.51 sec
2023-03-31 12:17:49,921 		7536 of 10000 with 73.70% 	 Time used:  0.51 sec
2023-03-31 12:17:50,429 		7560 of 10000 with 73.70% 	 Time used:  0.51 sec
2023-03-31 12:17:50,936 		7584 of 10000 with 73.76% 	 Time used:  0.51 sec
2023-03-31 12:17:51,443 		7608 of 10000 with 73.78% 	 Time used:  0.51 sec
2023-03-31 12:17:51,951 		7632 of 10000 with 73.79% 	 Time used:  0.51 sec
2023-03-31 12:17:52,458 		7656 of 10000 with 73.79% 	 Time used:  0.51 sec
2023-03-31 12:17:52,965 		7680 of 10000 with 73.78% 	 Time used:  0.51 sec
2023-03-31 12:17:53,473 		7704 of 10000 with 73.82% 	 Time used:  0.51 sec
2023-03-31 12:17:53,980 		7728 of 10000 with 73.85% 	 Time used:  0.51 sec
2023-03-31 12:17:54,487 		7752 of 10000 with 73.84% 	 Time used:  0.51 sec
2023-03-31 12:17:54,995 		7776 of 10000 with 73.84% 	 Time used:  0.51 sec
2023-03-31 12:17:55,502 		7800 of 10000 with 73.81% 	 Time used:  0.51 sec
2023-03-31 12:17:56,009 		7824 of 10000 with 73.77% 	 Time used:  0.51 sec
2023-03-31 12:17:56,516 		7848 of 10000 with 73.74% 	 Time used:  0.51 sec
2023-03-31 12:17:57,024 		7872 of 10000 with 73.74% 	 Time used:  0.51 sec
2023-03-31 12:17:57,531 		7896 of 10000 with 73.76% 	 Time used:  0.51 sec
2023-03-31 12:17:58,039 		7920 of 10000 with 73.74% 	 Time used:  0.51 sec
2023-03-31 12:17:58,547 		7944 of 10000 with 73.72% 	 Time used:  0.51 sec
2023-03-31 12:17:59,054 		7968 of 10000 with 73.71% 	 Time used:  0.51 sec
2023-03-31 12:17:59,561 		7992 of 10000 with 73.70% 	 Time used:  0.51 sec
2023-03-31 12:18:00,069 		8016 of 10000 with 73.73% 	 Time used:  0.51 sec
2023-03-31 12:18:00,576 		8040 of 10000 with 73.74% 	 Time used:  0.51 sec
2023-03-31 12:18:01,083 		8064 of 10000 with 73.77% 	 Time used:  0.51 sec
2023-03-31 12:18:01,590 		8088 of 10000 with 73.78% 	 Time used:  0.51 sec
2023-03-31 12:18:02,098 		8112 of 10000 with 73.78% 	 Time used:  0.51 sec
2023-03-31 12:18:02,605 		8136 of 10000 with 73.73% 	 Time used:  0.51 sec
2023-03-31 12:18:03,113 		8160 of 10000 with 73.75% 	 Time used:  0.51 sec
2023-03-31 12:18:03,620 		8184 of 10000 with 73.73% 	 Time used:  0.51 sec
2023-03-31 12:18:04,128 		8208 of 10000 with 73.77% 	 Time used:  0.51 sec
2023-03-31 12:18:04,635 		8232 of 10000 with 73.76% 	 Time used:  0.51 sec
2023-03-31 12:18:05,142 		8256 of 10000 with 73.76% 	 Time used:  0.51 sec
2023-03-31 12:18:05,649 		8280 of 10000 with 73.74% 	 Time used:  0.51 sec
2023-03-31 12:18:06,157 		8304 of 10000 with 73.72% 	 Time used:  0.51 sec
2023-03-31 12:18:06,664 		8328 of 10000 with 73.69% 	 Time used:  0.51 sec
2023-03-31 12:18:07,171 		8352 of 10000 with 73.72% 	 Time used:  0.51 sec
2023-03-31 12:18:07,679 		8376 of 10000 with 73.72% 	 Time used:  0.51 sec
2023-03-31 12:18:08,186 		8400 of 10000 with 73.73% 	 Time used:  0.51 sec
2023-03-31 12:18:08,694 		8424 of 10000 with 73.77% 	 Time used:  0.51 sec
2023-03-31 12:18:09,201 		8448 of 10000 with 73.77% 	 Time used:  0.51 sec
2023-03-31 12:18:09,708 		8472 of 10000 with 73.75% 	 Time used:  0.51 sec
2023-03-31 12:18:10,216 		8496 of 10000 with 73.76% 	 Time used:  0.51 sec
2023-03-31 12:18:10,723 		8520 of 10000 with 73.79% 	 Time used:  0.51 sec
2023-03-31 12:18:11,230 		8544 of 10000 with 73.77% 	 Time used:  0.51 sec
2023-03-31 12:18:11,738 		8568 of 10000 with 73.77% 	 Time used:  0.51 sec
2023-03-31 12:18:12,245 		8592 of 10000 with 73.79% 	 Time used:  0.51 sec
2023-03-31 12:18:12,753 		8616 of 10000 with 73.82% 	 Time used:  0.51 sec
2023-03-31 12:18:13,260 		8640 of 10000 with 73.78% 	 Time used:  0.51 sec
2023-03-31 12:18:13,768 		8664 of 10000 with 73.79% 	 Time used:  0.51 sec
2023-03-31 12:18:14,275 		8688 of 10000 with 73.80% 	 Time used:  0.51 sec
2023-03-31 12:18:14,782 		8712 of 10000 with 73.79% 	 Time used:  0.51 sec
2023-03-31 12:18:15,289 		8736 of 10000 with 73.75% 	 Time used:  0.51 sec
2023-03-31 12:18:15,797 		8760 of 10000 with 73.77% 	 Time used:  0.51 sec
2023-03-31 12:18:16,304 		8784 of 10000 with 73.77% 	 Time used:  0.51 sec
2023-03-31 12:18:16,811 		8808 of 10000 with 73.80% 	 Time used:  0.51 sec
2023-03-31 12:18:17,319 		8832 of 10000 with 73.81% 	 Time used:  0.51 sec
2023-03-31 12:18:17,826 		8856 of 10000 with 73.79% 	 Time used:  0.51 sec
2023-03-31 12:18:18,333 		8880 of 10000 with 73.82% 	 Time used:  0.51 sec
2023-03-31 12:18:18,841 		8904 of 10000 with 73.81% 	 Time used:  0.51 sec
2023-03-31 12:18:19,348 		8928 of 10000 with 73.82% 	 Time used:  0.51 sec
2023-03-31 12:18:19,855 		8952 of 10000 with 73.84% 	 Time used:  0.51 sec
2023-03-31 12:18:20,363 		8976 of 10000 with 73.85% 	 Time used:  0.51 sec
2023-03-31 12:18:20,870 		9000 of 10000 with 73.82% 	 Time used:  0.51 sec
2023-03-31 12:18:21,378 		9024 of 10000 with 73.83% 	 Time used:  0.51 sec
2023-03-31 12:18:21,885 		9048 of 10000 with 73.82% 	 Time used:  0.51 sec
2023-03-31 12:18:22,392 		9072 of 10000 with 73.84% 	 Time used:  0.51 sec
2023-03-31 12:18:22,900 		9096 of 10000 with 73.83% 	 Time used:  0.51 sec
2023-03-31 12:18:23,407 		9120 of 10000 with 73.85% 	 Time used:  0.51 sec
2023-03-31 12:18:23,914 		9144 of 10000 with 73.81% 	 Time used:  0.51 sec
2023-03-31 12:18:24,422 		9168 of 10000 with 73.85% 	 Time used:  0.51 sec
2023-03-31 12:18:24,929 		9192 of 10000 with 73.86% 	 Time used:  0.51 sec
2023-03-31 12:18:25,436 		9216 of 10000 with 73.88% 	 Time used:  0.51 sec
2023-03-31 12:18:25,944 		9240 of 10000 with 73.85% 	 Time used:  0.51 sec
2023-03-31 12:18:26,451 		9264 of 10000 with 73.84% 	 Time used:  0.51 sec
2023-03-31 12:18:26,958 		9288 of 10000 with 73.85% 	 Time used:  0.51 sec
2023-03-31 12:18:27,465 		9312 of 10000 with 73.82% 	 Time used:  0.51 sec
2023-03-31 12:18:27,973 		9336 of 10000 with 73.85% 	 Time used:  0.51 sec
2023-03-31 12:18:28,480 		9360 of 10000 with 73.85% 	 Time used:  0.51 sec
2023-03-31 12:18:28,987 		9384 of 10000 with 73.84% 	 Time used:  0.51 sec
2023-03-31 12:18:29,495 		9408 of 10000 with 73.84% 	 Time used:  0.51 sec
2023-03-31 12:18:30,002 		9432 of 10000 with 73.80% 	 Time used:  0.51 sec
2023-03-31 12:18:30,509 		9456 of 10000 with 73.76% 	 Time used:  0.51 sec
2023-03-31 12:18:31,017 		9480 of 10000 with 73.80% 	 Time used:  0.51 sec
2023-03-31 12:18:31,524 		9504 of 10000 with 73.79% 	 Time used:  0.51 sec
2023-03-31 12:18:32,031 		9528 of 10000 with 73.78% 	 Time used:  0.51 sec
2023-03-31 12:18:32,538 		9552 of 10000 with 73.80% 	 Time used:  0.51 sec
2023-03-31 12:18:33,046 		9576 of 10000 with 73.82% 	 Time used:  0.51 sec
2023-03-31 12:18:33,553 		9600 of 10000 with 73.83% 	 Time used:  0.51 sec
2023-03-31 12:18:34,061 		9624 of 10000 with 73.82% 	 Time used:  0.51 sec
2023-03-31 12:18:34,569 		9648 of 10000 with 73.82% 	 Time used:  0.51 sec
2023-03-31 12:18:35,076 		9672 of 10000 with 73.84% 	 Time used:  0.51 sec
2023-03-31 12:18:35,583 		9696 of 10000 with 73.84% 	 Time used:  0.51 sec
2023-03-31 12:18:36,090 		9720 of 10000 with 73.86% 	 Time used:  0.51 sec
2023-03-31 12:18:36,598 		9744 of 10000 with 73.88% 	 Time used:  0.51 sec
2023-03-31 12:18:37,105 		9768 of 10000 with 73.89% 	 Time used:  0.51 sec
2023-03-31 12:18:37,612 		9792 of 10000 with 73.83% 	 Time used:  0.51 sec
2023-03-31 12:18:38,120 		9816 of 10000 with 73.82% 	 Time used:  0.51 sec
2023-03-31 12:18:38,627 		9840 of 10000 with 73.78% 	 Time used:  0.51 sec
2023-03-31 12:18:39,135 		9864 of 10000 with 73.76% 	 Time used:  0.51 sec
2023-03-31 12:18:39,642 		9888 of 10000 with 73.76% 	 Time used:  0.51 sec
2023-03-31 12:18:40,149 		9912 of 10000 with 73.79% 	 Time used:  0.51 sec
2023-03-31 12:18:40,656 		9936 of 10000 with 73.78% 	 Time used:  0.51 sec
2023-03-31 12:18:41,164 		9960 of 10000 with 73.82% 	 Time used:  0.51 sec
2023-03-31 12:18:41,671 		9984 of 10000 with 73.74% 	 Time used:  0.51 sec
2023-03-31 12:18:42,013 		10000 of 10000 with 73.76% 	 Time used:  0.34 sec
2023-03-31 12:18:42,013 
2023-03-31 12:18:42,015 			Learning rate: weights:   1.000e-02    
2023-03-31 12:18:42,015 			Last test performance: 73.76%
2023-03-31 12:18:42,015 ----------------
2023-03-31 12:18:52,532   45  =>  0    		Training 486 pattern with 73.33% 	Forward time: 	10.22 sec
2023-03-31 12:18:52,532 			Loss:    5.887e-01    			Backward time: 	 0.29 sec 
2023-03-31 12:18:52,532 ADAM: Layer 0 -> dw_min:9.9613e-01  dw_max:1.0040e+00 lr:1.0000e-02
2023-03-31 12:18:52,533 ADAM: Layer 1 -> dw_min:9.9521e-01  dw_max:1.0052e+00 lr:1.0000e-02
2023-03-31 12:18:52,533 ADAM: Layer 2 -> dw_min:9.9278e-01  dw_max:1.0091e+00 lr:1.0000e-02
2023-03-31 12:18:52,533 ADAM: Layer 3 -> dw_min:9.9650e-01  dw_max:1.0036e+00 lr:1.0000e-02
2023-03-31 12:18:52,569 			Learning rate: weights:   1.000e-02    
2023-03-31 12:18:52,569 			Last test performance: 73.76%
2023-03-31 12:18:52,569 ----------------
2023-03-31 12:19:03,168   45  =>  1    		Training 486 pattern with 77.50% 	Forward time: 	10.30 sec
2023-03-31 12:19:03,168 			Loss:    5.612e-01    			Backward time: 	 0.29 sec 
2023-03-31 12:19:03,169 ADAM: Layer 0 -> dw_min:9.9668e-01  dw_max:1.0036e+00 lr:1.0000e-02
2023-03-31 12:19:03,169 ADAM: Layer 1 -> dw_min:9.9547e-01  dw_max:1.0048e+00 lr:1.0000e-02
2023-03-31 12:19:03,169 ADAM: Layer 2 -> dw_min:9.9279e-01  dw_max:1.0082e+00 lr:1.0000e-02
2023-03-31 12:19:03,169 ADAM: Layer 3 -> dw_min:9.9718e-01  dw_max:1.0036e+00 lr:1.0000e-02
2023-03-31 12:19:03,200 			Learning rate: weights:   1.000e-02    
2023-03-31 12:19:03,200 			Last test performance: 73.76%
2023-03-31 12:19:03,200 ----------------
2023-03-31 12:19:13,741   45  =>  2    		Training 486 pattern with 75.00% 	Forward time: 	10.25 sec
2023-03-31 12:19:13,742 			Loss:    5.856e-01    			Backward time: 	 0.29 sec 
2023-03-31 12:19:13,742 ADAM: Layer 0 -> dw_min:9.9622e-01  dw_max:1.0035e+00 lr:1.0000e-02
2023-03-31 12:19:13,742 ADAM: Layer 1 -> dw_min:9.9531e-01  dw_max:1.0051e+00 lr:1.0000e-02
2023-03-31 12:19:13,742 ADAM: Layer 2 -> dw_min:9.8966e-01  dw_max:1.0076e+00 lr:1.0000e-02
2023-03-31 12:19:13,742 ADAM: Layer 3 -> dw_min:9.9697e-01  dw_max:1.0040e+00 lr:1.0000e-02
2023-03-31 12:19:13,806 			Learning rate: weights:   1.000e-02    
2023-03-31 12:19:13,806 			Last test performance: 73.76%
2023-03-31 12:19:13,806 ----------------
2023-03-31 12:19:24,522   45  =>  3    		Training 486 pattern with 75.62% 	Forward time: 	10.42 sec
2023-03-31 12:19:24,522 			Loss:    5.694e-01    			Backward time: 	 0.29 sec 
2023-03-31 12:19:24,522 ADAM: Layer 0 -> dw_min:9.9696e-01  dw_max:1.0031e+00 lr:1.0000e-02
2023-03-31 12:19:24,522 ADAM: Layer 1 -> dw_min:9.9544e-01  dw_max:1.0050e+00 lr:1.0000e-02
2023-03-31 12:19:24,523 ADAM: Layer 2 -> dw_min:9.9060e-01  dw_max:1.0101e+00 lr:1.0000e-02
2023-03-31 12:19:24,523 ADAM: Layer 3 -> dw_min:9.9665e-01  dw_max:1.0042e+00 lr:1.0000e-02
2023-03-31 12:19:24,596 			Learning rate: weights:   1.000e-02    
2023-03-31 12:19:24,596 			Last test performance: 73.76%
2023-03-31 12:19:24,596 ----------------
2023-03-31 12:19:35,107   45  =>  4    		Training 486 pattern with 73.33% 	Forward time: 	10.22 sec
2023-03-31 12:19:35,107 			Loss:    6.096e-01    			Backward time: 	 0.29 sec 
2023-03-31 12:19:35,107 ADAM: Layer 0 -> dw_min:9.9666e-01  dw_max:1.0039e+00 lr:1.0000e-02
2023-03-31 12:19:35,107 ADAM: Layer 1 -> dw_min:9.9530e-01  dw_max:1.0044e+00 lr:1.0000e-02
2023-03-31 12:19:35,107 ADAM: Layer 2 -> dw_min:9.9182e-01  dw_max:1.0096e+00 lr:1.0000e-02
2023-03-31 12:19:35,107 ADAM: Layer 3 -> dw_min:9.9667e-01  dw_max:1.0039e+00 lr:1.0000e-02
2023-03-31 12:19:35,185 			Learning rate: weights:   1.000e-02    
2023-03-31 12:19:35,185 			Last test performance: 73.76%
2023-03-31 12:19:35,185 ----------------
2023-03-31 12:19:45,696   45  =>  5    		Training 486 pattern with 79.38% 	Forward time: 	10.22 sec
2023-03-31 12:19:45,696 			Loss:    5.505e-01    			Backward time: 	 0.29 sec 
2023-03-31 12:19:45,697 ADAM: Layer 0 -> dw_min:9.9634e-01  dw_max:1.0040e+00 lr:1.0000e-02
2023-03-31 12:19:45,697 ADAM: Layer 1 -> dw_min:9.9563e-01  dw_max:1.0047e+00 lr:1.0000e-02
2023-03-31 12:19:45,697 ADAM: Layer 2 -> dw_min:9.9306e-01  dw_max:1.0086e+00 lr:1.0000e-02
2023-03-31 12:19:45,697 ADAM: Layer 3 -> dw_min:9.9704e-01  dw_max:1.0028e+00 lr:1.0000e-02
2023-03-31 12:19:45,777 			Learning rate: weights:   1.000e-02    
2023-03-31 12:19:45,777 			Last test performance: 73.76%
2023-03-31 12:19:45,777 ----------------
2023-03-31 12:19:56,365   45  =>  6    		Training 486 pattern with 76.67% 	Forward time: 	10.29 sec
2023-03-31 12:19:56,365 			Loss:    6.054e-01    			Backward time: 	 0.29 sec 
2023-03-31 12:19:56,365 ADAM: Layer 0 -> dw_min:9.9728e-01  dw_max:1.0029e+00 lr:1.0000e-02
2023-03-31 12:19:56,365 ADAM: Layer 1 -> dw_min:9.9532e-01  dw_max:1.0038e+00 lr:1.0000e-02
2023-03-31 12:19:56,365 ADAM: Layer 2 -> dw_min:9.9230e-01  dw_max:1.0077e+00 lr:1.0000e-02
2023-03-31 12:19:56,365 ADAM: Layer 3 -> dw_min:9.9693e-01  dw_max:1.0030e+00 lr:1.0000e-02
2023-03-31 12:19:56,476 			Learning rate: weights:   1.000e-02    
2023-03-31 12:19:56,476 			Last test performance: 73.76%
2023-03-31 12:19:56,476 ----------------
2023-03-31 12:20:07,045   45  =>  7    		Training 486 pattern with 74.79% 	Forward time: 	10.28 sec
2023-03-31 12:20:07,045 			Loss:    5.514e-01    			Backward time: 	 0.29 sec 
2023-03-31 12:20:07,045 ADAM: Layer 0 -> dw_min:9.9629e-01  dw_max:1.0034e+00 lr:1.0000e-02
2023-03-31 12:20:07,046 ADAM: Layer 1 -> dw_min:9.9524e-01  dw_max:1.0044e+00 lr:1.0000e-02
2023-03-31 12:20:07,046 ADAM: Layer 2 -> dw_min:9.9229e-01  dw_max:1.0073e+00 lr:1.0000e-02
2023-03-31 12:20:07,046 ADAM: Layer 3 -> dw_min:9.9669e-01  dw_max:1.0031e+00 lr:1.0000e-02
2023-03-31 12:20:07,110 			Learning rate: weights:   1.000e-02    
2023-03-31 12:20:07,110 			Last test performance: 73.76%
2023-03-31 12:20:07,110 ----------------
2023-03-31 12:20:17,777   45  =>  8    		Training 486 pattern with 72.50% 	Forward time: 	10.37 sec
2023-03-31 12:20:17,777 			Loss:    6.449e-01    			Backward time: 	 0.29 sec 
2023-03-31 12:20:17,777 ADAM: Layer 0 -> dw_min:9.9604e-01  dw_max:1.0039e+00 lr:1.0000e-02
2023-03-31 12:20:17,777 ADAM: Layer 1 -> dw_min:9.9285e-01  dw_max:1.0048e+00 lr:1.0000e-02
2023-03-31 12:20:17,778 ADAM: Layer 2 -> dw_min:9.9284e-01  dw_max:1.0081e+00 lr:1.0000e-02
2023-03-31 12:20:17,778 ADAM: Layer 3 -> dw_min:9.9579e-01  dw_max:1.0037e+00 lr:1.0000e-02
2023-03-31 12:20:17,848 			Learning rate: weights:   1.000e-02    
2023-03-31 12:20:17,848 			Last test performance: 73.76%
2023-03-31 12:20:17,848 ----------------
2023-03-31 12:20:28,558   45  =>  9    		Training 486 pattern with 75.42% 	Forward time: 	10.42 sec
2023-03-31 12:20:28,558 			Loss:    6.159e-01    			Backward time: 	 0.29 sec 
2023-03-31 12:20:28,558 ADAM: Layer 0 -> dw_min:9.9612e-01  dw_max:1.0046e+00 lr:1.0000e-02
2023-03-31 12:20:28,559 ADAM: Layer 1 -> dw_min:9.9297e-01  dw_max:1.0047e+00 lr:1.0000e-02
2023-03-31 12:20:28,559 ADAM: Layer 2 -> dw_min:9.9265e-01  dw_max:1.0084e+00 lr:1.0000e-02
2023-03-31 12:20:28,559 ADAM: Layer 3 -> dw_min:9.9545e-01  dw_max:1.0039e+00 lr:1.0000e-02
2023-03-31 12:20:28,595 			Learning rate: weights:   1.000e-02    
2023-03-31 12:20:28,595 			Last test performance: 73.76%
2023-03-31 12:20:28,595 ----------------
2023-03-31 12:20:39,112   45  =>  10   		Training 486 pattern with 76.25% 	Forward time: 	10.22 sec
2023-03-31 12:20:39,112 			Loss:    5.688e-01    			Backward time: 	 0.29 sec 
2023-03-31 12:20:39,112 ADAM: Layer 0 -> dw_min:9.9544e-01  dw_max:1.0049e+00 lr:1.0000e-02
2023-03-31 12:20:39,112 ADAM: Layer 1 -> dw_min:9.9239e-01  dw_max:1.0048e+00 lr:1.0000e-02
2023-03-31 12:20:39,112 ADAM: Layer 2 -> dw_min:9.8859e-01  dw_max:1.0080e+00 lr:1.0000e-02
2023-03-31 12:20:39,113 ADAM: Layer 3 -> dw_min:9.9558e-01  dw_max:1.0037e+00 lr:1.0000e-02
2023-03-31 12:20:39,190 			Learning rate: weights:   1.000e-02    
2023-03-31 12:20:39,190 			Last test performance: 73.76%
2023-03-31 12:20:39,190 ----------------
2023-03-31 12:20:49,705   45  =>  11   		Training 486 pattern with 73.12% 	Forward time: 	10.22 sec
2023-03-31 12:20:49,705 			Loss:    6.257e-01    			Backward time: 	 0.29 sec 
2023-03-31 12:20:49,706 ADAM: Layer 0 -> dw_min:9.9556e-01  dw_max:1.0037e+00 lr:1.0000e-02
2023-03-31 12:20:49,706 ADAM: Layer 1 -> dw_min:9.9330e-01  dw_max:1.0051e+00 lr:1.0000e-02
2023-03-31 12:20:49,706 ADAM: Layer 2 -> dw_min:9.8981e-01  dw_max:1.0073e+00 lr:1.0000e-02
2023-03-31 12:20:49,706 ADAM: Layer 3 -> dw_min:9.9571e-01  dw_max:1.0036e+00 lr:1.0000e-02
2023-03-31 12:20:49,865 			Learning rate: weights:   1.000e-02    
2023-03-31 12:20:49,865 			Last test performance: 73.76%
2023-03-31 12:20:49,865 ----------------
2023-03-31 12:21:00,377   45  =>  12   		Training 486 pattern with 76.25% 	Forward time: 	10.22 sec
2023-03-31 12:21:00,377 			Loss:    5.954e-01    			Backward time: 	 0.29 sec 
2023-03-31 12:21:00,377 ADAM: Layer 0 -> dw_min:9.9581e-01  dw_max:1.0034e+00 lr:1.0000e-02
2023-03-31 12:21:00,377 ADAM: Layer 1 -> dw_min:9.9363e-01  dw_max:1.0057e+00 lr:1.0000e-02
2023-03-31 12:21:00,378 ADAM: Layer 2 -> dw_min:9.9116e-01  dw_max:1.0070e+00 lr:1.0000e-02
2023-03-31 12:21:00,378 ADAM: Layer 3 -> dw_min:9.9624e-01  dw_max:1.0037e+00 lr:1.0000e-02
2023-03-31 12:21:00,475 			Learning rate: weights:   1.000e-02    
2023-03-31 12:21:00,475 			Last test performance: 73.76%
2023-03-31 12:21:00,475 ----------------
2023-03-31 12:21:11,058   45  =>  13   		Training 486 pattern with 75.42% 	Forward time: 	10.29 sec
2023-03-31 12:21:11,058 			Loss:    6.186e-01    			Backward time: 	 0.29 sec 
2023-03-31 12:21:11,059 ADAM: Layer 0 -> dw_min:9.9623e-01  dw_max:1.0032e+00 lr:1.0000e-02
2023-03-31 12:21:11,059 ADAM: Layer 1 -> dw_min:9.9395e-01  dw_max:1.0047e+00 lr:1.0000e-02
2023-03-31 12:21:11,059 ADAM: Layer 2 -> dw_min:9.9185e-01  dw_max:1.0063e+00 lr:1.0000e-02
2023-03-31 12:21:11,059 ADAM: Layer 3 -> dw_min:9.9627e-01  dw_max:1.0032e+00 lr:1.0000e-02
2023-03-31 12:21:11,126 			Learning rate: weights:   1.000e-02    
2023-03-31 12:21:11,126 			Last test performance: 73.76%
2023-03-31 12:21:11,126 ----------------
2023-03-31 12:21:21,714   45  =>  14   		Training 486 pattern with 71.88% 	Forward time: 	10.30 sec
2023-03-31 12:21:21,714 			Loss:    6.613e-01    			Backward time: 	 0.29 sec 
2023-03-31 12:21:21,714 ADAM: Layer 0 -> dw_min:9.9592e-01  dw_max:1.0030e+00 lr:1.0000e-02
2023-03-31 12:21:21,715 ADAM: Layer 1 -> dw_min:9.9473e-01  dw_max:1.0043e+00 lr:1.0000e-02
2023-03-31 12:21:21,715 ADAM: Layer 2 -> dw_min:9.9276e-01  dw_max:1.0059e+00 lr:1.0000e-02
2023-03-31 12:21:21,715 ADAM: Layer 3 -> dw_min:9.9678e-01  dw_max:1.0032e+00 lr:1.0000e-02
2023-03-31 12:21:21,804 			Learning rate: weights:   1.000e-02    
2023-03-31 12:21:21,804 			Last test performance: 73.76%
2023-03-31 12:21:21,805 ----------------
2023-03-31 12:21:32,423   45  =>  15   		Training 486 pattern with 73.54% 	Forward time: 	10.33 sec
2023-03-31 12:21:32,423 			Loss:    6.316e-01    			Backward time: 	 0.29 sec 
2023-03-31 12:21:32,423 ADAM: Layer 0 -> dw_min:9.9608e-01  dw_max:1.0030e+00 lr:1.0000e-02
2023-03-31 12:21:32,423 ADAM: Layer 1 -> dw_min:9.9476e-01  dw_max:1.0047e+00 lr:1.0000e-02
2023-03-31 12:21:32,423 ADAM: Layer 2 -> dw_min:9.8918e-01  dw_max:1.0082e+00 lr:1.0000e-02
2023-03-31 12:21:32,424 ADAM: Layer 3 -> dw_min:9.9682e-01  dw_max:1.0031e+00 lr:1.0000e-02
2023-03-31 12:21:32,497 			Learning rate: weights:   1.000e-02    
2023-03-31 12:21:32,497 			Last test performance: 73.76%
2023-03-31 12:21:32,497 ----------------
2023-03-31 12:21:43,088   45  =>  16   		Training 486 pattern with 77.50% 	Forward time: 	10.30 sec
2023-03-31 12:21:43,088 			Loss:    5.233e-01    			Backward time: 	 0.29 sec 
2023-03-31 12:21:43,088 ADAM: Layer 0 -> dw_min:9.9621e-01  dw_max:1.0036e+00 lr:1.0000e-02
2023-03-31 12:21:43,088 ADAM: Layer 1 -> dw_min:9.9507e-01  dw_max:1.0040e+00 lr:1.0000e-02
2023-03-31 12:21:43,088 ADAM: Layer 2 -> dw_min:9.8985e-01  dw_max:1.0080e+00 lr:1.0000e-02
2023-03-31 12:21:43,089 ADAM: Layer 3 -> dw_min:9.9657e-01  dw_max:1.0034e+00 lr:1.0000e-02
2023-03-31 12:21:43,170 			Learning rate: weights:   1.000e-02    
2023-03-31 12:21:43,170 			Last test performance: 73.76%
2023-03-31 12:21:43,170 ----------------
2023-03-31 12:21:53,761   45  =>  17   		Training 486 pattern with 72.50% 	Forward time: 	10.30 sec
2023-03-31 12:21:53,761 			Loss:    6.519e-01    			Backward time: 	 0.29 sec 
2023-03-31 12:21:53,762 ADAM: Layer 0 -> dw_min:9.9609e-01  dw_max:1.0036e+00 lr:1.0000e-02
2023-03-31 12:21:53,762 ADAM: Layer 1 -> dw_min:9.9459e-01  dw_max:1.0051e+00 lr:1.0000e-02
2023-03-31 12:21:53,762 ADAM: Layer 2 -> dw_min:9.9044e-01  dw_max:1.0074e+00 lr:1.0000e-02
2023-03-31 12:21:53,762 ADAM: Layer 3 -> dw_min:9.9661e-01  dw_max:1.0040e+00 lr:1.0000e-02
2023-03-31 12:21:53,805 			Learning rate: weights:   1.000e-02    
2023-03-31 12:21:53,805 			Last test performance: 73.76%
2023-03-31 12:21:53,805 ----------------
2023-03-31 12:22:04,404   45  =>  18   		Training 486 pattern with 74.58% 	Forward time: 	10.31 sec
2023-03-31 12:22:04,404 			Loss:    5.934e-01    			Backward time: 	 0.29 sec 
2023-03-31 12:22:04,405 ADAM: Layer 0 -> dw_min:9.9546e-01  dw_max:1.0041e+00 lr:1.0000e-02
2023-03-31 12:22:04,405 ADAM: Layer 1 -> dw_min:9.9499e-01  dw_max:1.0054e+00 lr:1.0000e-02
2023-03-31 12:22:04,405 ADAM: Layer 2 -> dw_min:9.9051e-01  dw_max:1.0081e+00 lr:1.0000e-02
2023-03-31 12:22:04,405 ADAM: Layer 3 -> dw_min:9.9614e-01  dw_max:1.0044e+00 lr:1.0000e-02
2023-03-31 12:22:04,440 			Learning rate: weights:   1.000e-02    
2023-03-31 12:22:04,440 			Last test performance: 73.76%
2023-03-31 12:22:04,440 ----------------
2023-03-31 12:22:14,962   45  =>  19   		Training 486 pattern with 75.21% 	Forward time: 	10.23 sec
2023-03-31 12:22:14,962 			Loss:    6.003e-01    			Backward time: 	 0.29 sec 
2023-03-31 12:22:14,962 ADAM: Layer 0 -> dw_min:9.9558e-01  dw_max:1.0034e+00 lr:1.0000e-02
2023-03-31 12:22:14,962 ADAM: Layer 1 -> dw_min:9.9463e-01  dw_max:1.0059e+00 lr:1.0000e-02
2023-03-31 12:22:14,962 ADAM: Layer 2 -> dw_min:9.9000e-01  dw_max:1.0070e+00 lr:1.0000e-02
2023-03-31 12:22:14,963 ADAM: Layer 3 -> dw_min:9.9569e-01  dw_max:1.0043e+00 lr:1.0000e-02
2023-03-31 12:22:15,038 			Learning rate: weights:   1.000e-02    
2023-03-31 12:22:15,038 			Last test performance: 73.76%
2023-03-31 12:22:15,038 ----------------
2023-03-31 12:22:25,549   45  =>  20   		Training 486 pattern with 77.29% 	Forward time: 	10.22 sec
2023-03-31 12:22:25,550 			Loss:    5.574e-01    			Backward time: 	 0.29 sec 
2023-03-31 12:22:25,550 ADAM: Layer 0 -> dw_min:9.9560e-01  dw_max:1.0036e+00 lr:1.0000e-02
2023-03-31 12:22:25,550 ADAM: Layer 1 -> dw_min:9.9534e-01  dw_max:1.0064e+00 lr:1.0000e-02
2023-03-31 12:22:25,550 ADAM: Layer 2 -> dw_min:9.9088e-01  dw_max:1.0066e+00 lr:1.0000e-02
2023-03-31 12:22:25,550 ADAM: Layer 3 -> dw_min:9.9633e-01  dw_max:1.0039e+00 lr:1.0000e-02
2023-03-31 12:22:25,589 			Learning rate: weights:   1.000e-02    
2023-03-31 12:22:25,589 			Last test performance: 73.76%
2023-03-31 12:22:25,589 ----------------
2023-03-31 12:22:36,194   45  =>  21   		Training 486 pattern with 78.96% 	Forward time: 	10.30 sec
2023-03-31 12:22:36,194 			Loss:    5.325e-01    			Backward time: 	 0.30 sec 
2023-03-31 12:22:36,195 ADAM: Layer 0 -> dw_min:9.9575e-01  dw_max:1.0029e+00 lr:1.0000e-02
2023-03-31 12:22:36,195 ADAM: Layer 1 -> dw_min:9.9521e-01  dw_max:1.0071e+00 lr:1.0000e-02
2023-03-31 12:22:36,195 ADAM: Layer 2 -> dw_min:9.9199e-01  dw_max:1.0068e+00 lr:1.0000e-02
2023-03-31 12:22:36,195 ADAM: Layer 3 -> dw_min:9.9550e-01  dw_max:1.0038e+00 lr:1.0000e-02
2023-03-31 12:22:36,260 			Learning rate: weights:   1.000e-02    
2023-03-31 12:22:36,261 			Last test performance: 73.76%
2023-03-31 12:22:36,261 ----------------
2023-03-31 12:22:46,852   45  =>  22   		Training 486 pattern with 78.12% 	Forward time: 	10.30 sec
2023-03-31 12:22:46,852 			Loss:    5.491e-01    			Backward time: 	 0.29 sec 
2023-03-31 12:22:46,853 ADAM: Layer 0 -> dw_min:9.9653e-01  dw_max:1.0035e+00 lr:1.0000e-02
2023-03-31 12:22:46,853 ADAM: Layer 1 -> dw_min:9.9498e-01  dw_max:1.0068e+00 lr:1.0000e-02
2023-03-31 12:22:46,853 ADAM: Layer 2 -> dw_min:9.9005e-01  dw_max:1.0064e+00 lr:1.0000e-02
2023-03-31 12:22:46,853 ADAM: Layer 3 -> dw_min:9.9581e-01  dw_max:1.0038e+00 lr:1.0000e-02
2023-03-31 12:22:46,947 			Learning rate: weights:   1.000e-02    
2023-03-31 12:22:46,947 			Last test performance: 73.76%
2023-03-31 12:22:46,947 ----------------
2023-03-31 12:22:57,460   45  =>  23   		Training 486 pattern with 75.21% 	Forward time: 	10.22 sec
2023-03-31 12:22:57,460 			Loss:    5.950e-01    			Backward time: 	 0.29 sec 
2023-03-31 12:22:57,460 ADAM: Layer 0 -> dw_min:9.9652e-01  dw_max:1.0044e+00 lr:1.0000e-02
2023-03-31 12:22:57,460 ADAM: Layer 1 -> dw_min:9.9506e-01  dw_max:1.0066e+00 lr:1.0000e-02
2023-03-31 12:22:57,460 ADAM: Layer 2 -> dw_min:9.9093e-01  dw_max:1.0058e+00 lr:1.0000e-02
2023-03-31 12:22:57,460 ADAM: Layer 3 -> dw_min:9.9570e-01  dw_max:1.0037e+00 lr:1.0000e-02
2023-03-31 12:22:57,566 			Learning rate: weights:   1.000e-02    
2023-03-31 12:22:57,566 			Last test performance: 73.76%
2023-03-31 12:22:57,566 ----------------
2023-03-31 12:23:08,150   45  =>  24   		Training 486 pattern with 74.58% 	Forward time: 	10.29 sec
2023-03-31 12:23:08,150 			Loss:    6.229e-01    			Backward time: 	 0.29 sec 
2023-03-31 12:23:08,150 ADAM: Layer 0 -> dw_min:9.9634e-01  dw_max:1.0049e+00 lr:1.0000e-02
2023-03-31 12:23:08,150 ADAM: Layer 1 -> dw_min:9.9465e-01  dw_max:1.0062e+00 lr:1.0000e-02
2023-03-31 12:23:08,150 ADAM: Layer 2 -> dw_min:9.9184e-01  dw_max:1.0072e+00 lr:1.0000e-02
2023-03-31 12:23:08,151 ADAM: Layer 3 -> dw_min:9.9551e-01  dw_max:1.0038e+00 lr:1.0000e-02
2023-03-31 12:23:08,224 			Learning rate: weights:   1.000e-02    
2023-03-31 12:23:08,224 			Last test performance: 73.76%
2023-03-31 12:23:08,224 ----------------
2023-03-31 12:23:18,809   45  =>  25   		Training 486 pattern with 75.21% 	Forward time: 	10.29 sec
2023-03-31 12:23:18,809 			Loss:    5.543e-01    			Backward time: 	 0.29 sec 
2023-03-31 12:23:18,810 ADAM: Layer 0 -> dw_min:9.9626e-01  dw_max:1.0038e+00 lr:1.0000e-02
2023-03-31 12:23:18,810 ADAM: Layer 1 -> dw_min:9.9522e-01  dw_max:1.0055e+00 lr:1.0000e-02
2023-03-31 12:23:18,810 ADAM: Layer 2 -> dw_min:9.9253e-01  dw_max:1.0079e+00 lr:1.0000e-02
2023-03-31 12:23:18,810 ADAM: Layer 3 -> dw_min:9.9579e-01  dw_max:1.0038e+00 lr:1.0000e-02
2023-03-31 12:23:18,876 			Learning rate: weights:   1.000e-02    
2023-03-31 12:23:18,876 			Last test performance: 73.76%
2023-03-31 12:23:18,876 ----------------
2023-03-31 12:23:29,398   45  =>  26   		Training 486 pattern with 74.79% 	Forward time: 	10.23 sec
2023-03-31 12:23:29,398 			Loss:    6.383e-01    			Backward time: 	 0.29 sec 
2023-03-31 12:23:29,399 ADAM: Layer 0 -> dw_min:9.9629e-01  dw_max:1.0038e+00 lr:1.0000e-02
2023-03-31 12:23:29,399 ADAM: Layer 1 -> dw_min:9.9555e-01  dw_max:1.0049e+00 lr:1.0000e-02
2023-03-31 12:23:29,399 ADAM: Layer 2 -> dw_min:9.9271e-01  dw_max:1.0073e+00 lr:1.0000e-02
2023-03-31 12:23:29,399 ADAM: Layer 3 -> dw_min:9.9658e-01  dw_max:1.0040e+00 lr:1.0000e-02
2023-03-31 12:23:29,477 			Learning rate: weights:   1.000e-02    
2023-03-31 12:23:29,477 			Last test performance: 73.76%
2023-03-31 12:23:29,477 ----------------
2023-03-31 12:23:39,986   45  =>  27   		Training 486 pattern with 77.29% 	Forward time: 	10.22 sec
2023-03-31 12:23:39,986 			Loss:    5.773e-01    			Backward time: 	 0.29 sec 
2023-03-31 12:23:39,986 ADAM: Layer 0 -> dw_min:9.9529e-01  dw_max:1.0038e+00 lr:1.0000e-02
2023-03-31 12:23:39,986 ADAM: Layer 1 -> dw_min:9.9526e-01  dw_max:1.0050e+00 lr:1.0000e-02
2023-03-31 12:23:39,986 ADAM: Layer 2 -> dw_min:9.9281e-01  dw_max:1.0069e+00 lr:1.0000e-02
2023-03-31 12:23:39,986 ADAM: Layer 3 -> dw_min:9.9653e-01  dw_max:1.0045e+00 lr:1.0000e-02
2023-03-31 12:23:40,067 			Learning rate: weights:   1.000e-02    
2023-03-31 12:23:40,067 			Last test performance: 73.76%
2023-03-31 12:23:40,067 ----------------
2023-03-31 12:23:50,659   45  =>  28   		Training 486 pattern with 79.38% 	Forward time: 	10.30 sec
2023-03-31 12:23:50,659 			Loss:    5.634e-01    			Backward time: 	 0.29 sec 
2023-03-31 12:23:50,659 ADAM: Layer 0 -> dw_min:9.9604e-01  dw_max:1.0033e+00 lr:1.0000e-02
2023-03-31 12:23:50,660 ADAM: Layer 1 -> dw_min:9.9548e-01  dw_max:1.0043e+00 lr:1.0000e-02
2023-03-31 12:23:50,660 ADAM: Layer 2 -> dw_min:9.9325e-01  dw_max:1.0061e+00 lr:1.0000e-02
2023-03-31 12:23:50,660 ADAM: Layer 3 -> dw_min:9.9685e-01  dw_max:1.0043e+00 lr:1.0000e-02
2023-03-31 12:23:50,683 			Learning rate: weights:   1.000e-02    
2023-03-31 12:23:50,683 			Last test performance: 73.76%
2023-03-31 12:23:50,683 ----------------
2023-03-31 12:24:01,202   45  =>  29   		Training 486 pattern with 74.58% 	Forward time: 	10.23 sec
2023-03-31 12:24:01,202 			Loss:    5.944e-01    			Backward time: 	 0.29 sec 
2023-03-31 12:24:01,203 ADAM: Layer 0 -> dw_min:9.9651e-01  dw_max:1.0032e+00 lr:1.0000e-02
2023-03-31 12:24:01,203 ADAM: Layer 1 -> dw_min:9.9572e-01  dw_max:1.0043e+00 lr:1.0000e-02
2023-03-31 12:24:01,203 ADAM: Layer 2 -> dw_min:9.9185e-01  dw_max:1.0065e+00 lr:1.0000e-02
2023-03-31 12:24:01,203 ADAM: Layer 3 -> dw_min:9.9672e-01  dw_max:1.0041e+00 lr:1.0000e-02
2023-03-31 12:24:01,271 			Learning rate: weights:   1.000e-02    
2023-03-31 12:24:01,271 			Last test performance: 73.76%
2023-03-31 12:24:01,271 ----------------
2023-03-31 12:24:11,853   45  =>  30   		Training 486 pattern with 74.58% 	Forward time: 	10.29 sec
2023-03-31 12:24:11,854 			Loss:    6.281e-01    			Backward time: 	 0.29 sec 
2023-03-31 12:24:11,854 ADAM: Layer 0 -> dw_min:9.9628e-01  dw_max:1.0033e+00 lr:1.0000e-02
2023-03-31 12:24:11,854 ADAM: Layer 1 -> dw_min:9.9613e-01  dw_max:1.0044e+00 lr:1.0000e-02
2023-03-31 12:24:11,854 ADAM: Layer 2 -> dw_min:9.9253e-01  dw_max:1.0064e+00 lr:1.0000e-02
2023-03-31 12:24:11,854 ADAM: Layer 3 -> dw_min:9.9695e-01  dw_max:1.0040e+00 lr:1.0000e-02
2023-03-31 12:24:11,936 			Learning rate: weights:   1.000e-02    
2023-03-31 12:24:11,936 			Last test performance: 73.76%
2023-03-31 12:24:11,936 ----------------
2023-03-31 12:24:22,527   45  =>  31   		Training 486 pattern with 71.25% 	Forward time: 	10.30 sec
2023-03-31 12:24:22,527 			Loss:    6.698e-01    			Backward time: 	 0.29 sec 
2023-03-31 12:24:22,528 ADAM: Layer 0 -> dw_min:9.9686e-01  dw_max:1.0038e+00 lr:1.0000e-02
2023-03-31 12:24:22,528 ADAM: Layer 1 -> dw_min:9.9546e-01  dw_max:1.0047e+00 lr:1.0000e-02
2023-03-31 12:24:22,528 ADAM: Layer 2 -> dw_min:9.9251e-01  dw_max:1.0068e+00 lr:1.0000e-02
2023-03-31 12:24:22,528 ADAM: Layer 3 -> dw_min:9.9678e-01  dw_max:1.0034e+00 lr:1.0000e-02
2023-03-31 12:24:22,593 			Learning rate: weights:   1.000e-02    
2023-03-31 12:24:22,593 			Last test performance: 73.76%
2023-03-31 12:24:22,593 ----------------
2023-03-31 12:24:33,115   45  =>  32   		Training 486 pattern with 73.54% 	Forward time: 	10.23 sec
2023-03-31 12:24:33,115 			Loss:    6.276e-01    			Backward time: 	 0.29 sec 
2023-03-31 12:24:33,115 ADAM: Layer 0 -> dw_min:9.9685e-01  dw_max:1.0034e+00 lr:1.0000e-02
2023-03-31 12:24:33,116 ADAM: Layer 1 -> dw_min:9.9583e-01  dw_max:1.0044e+00 lr:1.0000e-02
2023-03-31 12:24:33,116 ADAM: Layer 2 -> dw_min:9.9323e-01  dw_max:1.0064e+00 lr:1.0000e-02
2023-03-31 12:24:33,116 ADAM: Layer 3 -> dw_min:9.9709e-01  dw_max:1.0035e+00 lr:1.0000e-02
2023-03-31 12:24:33,181 			Learning rate: weights:   1.000e-02    
2023-03-31 12:24:33,181 			Last test performance: 73.76%
2023-03-31 12:24:33,181 ----------------
2023-03-31 12:24:43,783   45  =>  33   		Training 486 pattern with 76.46% 	Forward time: 	10.31 sec
2023-03-31 12:24:43,783 			Loss:    5.986e-01    			Backward time: 	 0.29 sec 
2023-03-31 12:24:43,784 ADAM: Layer 0 -> dw_min:9.9617e-01  dw_max:1.0039e+00 lr:1.0000e-02
2023-03-31 12:24:43,784 ADAM: Layer 1 -> dw_min:9.9484e-01  dw_max:1.0045e+00 lr:1.0000e-02
2023-03-31 12:24:43,784 ADAM: Layer 2 -> dw_min:9.8918e-01  dw_max:1.0081e+00 lr:1.0000e-02
2023-03-31 12:24:43,784 ADAM: Layer 3 -> dw_min:9.9705e-01  dw_max:1.0030e+00 lr:1.0000e-02
2023-03-31 12:24:43,879 			Learning rate: weights:   1.000e-02    
2023-03-31 12:24:43,879 			Last test performance: 73.76%
2023-03-31 12:24:43,879 ----------------
2023-03-31 12:24:54,460   45  =>  34   		Training 486 pattern with 69.38% 	Forward time: 	10.29 sec
2023-03-31 12:24:54,460 			Loss:    7.458e-01    			Backward time: 	 0.29 sec 
2023-03-31 12:24:54,460 ADAM: Layer 0 -> dw_min:9.9568e-01  dw_max:1.0031e+00 lr:1.0000e-02
2023-03-31 12:24:54,461 ADAM: Layer 1 -> dw_min:9.9522e-01  dw_max:1.0045e+00 lr:1.0000e-02
2023-03-31 12:24:54,461 ADAM: Layer 2 -> dw_min:9.8989e-01  dw_max:1.0071e+00 lr:1.0000e-02
2023-03-31 12:24:54,461 ADAM: Layer 3 -> dw_min:9.9701e-01  dw_max:1.0038e+00 lr:1.0000e-02
2023-03-31 12:24:54,542 			Learning rate: weights:   1.000e-02    
2023-03-31 12:24:54,542 			Last test performance: 73.76%
2023-03-31 12:24:54,542 ----------------
2023-03-31 12:25:05,079   45  =>  35   		Training 486 pattern with 77.71% 	Forward time: 	10.24 sec
2023-03-31 12:25:05,079 			Loss:    5.429e-01    			Backward time: 	 0.29 sec 
2023-03-31 12:25:05,080 ADAM: Layer 0 -> dw_min:9.9553e-01  dw_max:1.0032e+00 lr:1.0000e-02
2023-03-31 12:25:05,080 ADAM: Layer 1 -> dw_min:9.9497e-01  dw_max:1.0041e+00 lr:1.0000e-02
2023-03-31 12:25:05,080 ADAM: Layer 2 -> dw_min:9.9066e-01  dw_max:1.0071e+00 lr:1.0000e-02
2023-03-31 12:25:05,080 ADAM: Layer 3 -> dw_min:9.9705e-01  dw_max:1.0035e+00 lr:1.0000e-02
2023-03-31 12:25:05,110 			Learning rate: weights:   1.000e-02    
2023-03-31 12:25:05,110 			Last test performance: 73.76%
2023-03-31 12:25:05,110 ----------------
2023-03-31 12:25:15,761   45  =>  36   		Training 486 pattern with 76.46% 	Forward time: 	10.36 sec
2023-03-31 12:25:15,761 			Loss:    5.752e-01    			Backward time: 	 0.29 sec 
2023-03-31 12:25:15,761 ADAM: Layer 0 -> dw_min:9.9500e-01  dw_max:1.0044e+00 lr:1.0000e-02
2023-03-31 12:25:15,761 ADAM: Layer 1 -> dw_min:9.9493e-01  dw_max:1.0048e+00 lr:1.0000e-02
2023-03-31 12:25:15,761 ADAM: Layer 2 -> dw_min:9.9040e-01  dw_max:1.0121e+00 lr:1.0000e-02
2023-03-31 12:25:15,761 ADAM: Layer 3 -> dw_min:9.9723e-01  dw_max:1.0034e+00 lr:1.0000e-02
2023-03-31 12:25:15,829 			Learning rate: weights:   1.000e-02    
2023-03-31 12:25:15,829 			Last test performance: 73.76%
2023-03-31 12:25:15,829 ----------------
2023-03-31 12:25:26,359   45  =>  37   		Training 486 pattern with 74.38% 	Forward time: 	10.24 sec
2023-03-31 12:25:26,359 			Loss:    6.590e-01    			Backward time: 	 0.29 sec 
2023-03-31 12:25:26,359 ADAM: Layer 0 -> dw_min:9.9569e-01  dw_max:1.0047e+00 lr:1.0000e-02
2023-03-31 12:25:26,359 ADAM: Layer 1 -> dw_min:9.9501e-01  dw_max:1.0054e+00 lr:1.0000e-02
2023-03-31 12:25:26,359 ADAM: Layer 2 -> dw_min:9.9080e-01  dw_max:1.0109e+00 lr:1.0000e-02
2023-03-31 12:25:26,359 ADAM: Layer 3 -> dw_min:9.9679e-01  dw_max:1.0045e+00 lr:1.0000e-02
2023-03-31 12:25:26,436 			Learning rate: weights:   1.000e-02    
2023-03-31 12:25:26,436 			Last test performance: 73.76%
2023-03-31 12:25:26,436 ----------------
2023-03-31 12:25:36,946   45  =>  38   		Training 486 pattern with 76.88% 	Forward time: 	10.22 sec
2023-03-31 12:25:36,946 			Loss:    5.900e-01    			Backward time: 	 0.29 sec 
2023-03-31 12:25:36,946 ADAM: Layer 0 -> dw_min:9.9609e-01  dw_max:1.0049e+00 lr:1.0000e-02
2023-03-31 12:25:36,946 ADAM: Layer 1 -> dw_min:9.9543e-01  dw_max:1.0054e+00 lr:1.0000e-02
2023-03-31 12:25:36,947 ADAM: Layer 2 -> dw_min:9.9181e-01  dw_max:1.0099e+00 lr:1.0000e-02
2023-03-31 12:25:36,947 ADAM: Layer 3 -> dw_min:9.9698e-01  dw_max:1.0040e+00 lr:1.0000e-02
2023-03-31 12:25:37,024 			Learning rate: weights:   1.000e-02    
2023-03-31 12:25:37,024 			Last test performance: 73.76%
2023-03-31 12:25:37,024 ----------------
2023-03-31 12:25:47,619   45  =>  39   		Training 486 pattern with 72.92% 	Forward time: 	10.30 sec
2023-03-31 12:25:47,619 			Loss:    6.581e-01    			Backward time: 	 0.29 sec 
2023-03-31 12:25:47,619 ADAM: Layer 0 -> dw_min:9.9569e-01  dw_max:1.0062e+00 lr:1.0000e-02
2023-03-31 12:25:47,619 ADAM: Layer 1 -> dw_min:9.9471e-01  dw_max:1.0057e+00 lr:1.0000e-02
2023-03-31 12:25:47,620 ADAM: Layer 2 -> dw_min:9.9192e-01  dw_max:1.0089e+00 lr:1.0000e-02
2023-03-31 12:25:47,620 ADAM: Layer 3 -> dw_min:9.9721e-01  dw_max:1.0045e+00 lr:1.0000e-02
2023-03-31 12:25:47,710 			Learning rate: weights:   1.000e-02    
2023-03-31 12:25:47,710 			Last test performance: 73.76%
2023-03-31 12:25:47,710 ----------------
2023-03-31 12:25:58,308   45  =>  40   		Training 486 pattern with 74.79% 	Forward time: 	10.31 sec
2023-03-31 12:25:58,308 			Loss:    6.364e-01    			Backward time: 	 0.29 sec 
2023-03-31 12:25:58,309 ADAM: Layer 0 -> dw_min:9.9560e-01  dw_max:1.0049e+00 lr:1.0000e-02
2023-03-31 12:25:58,309 ADAM: Layer 1 -> dw_min:9.9482e-01  dw_max:1.0046e+00 lr:1.0000e-02
2023-03-31 12:25:58,309 ADAM: Layer 2 -> dw_min:9.9095e-01  dw_max:1.0078e+00 lr:1.0000e-02
2023-03-31 12:25:58,309 ADAM: Layer 3 -> dw_min:9.9673e-01  dw_max:1.0042e+00 lr:1.0000e-02
2023-03-31 12:25:58,373 			Learning rate: weights:   1.000e-02    
2023-03-31 12:25:58,373 			Last test performance: 73.76%
2023-03-31 12:25:58,373 ----------------
2023-03-31 12:26:09,008   45  =>  41   		Training 486 pattern with 76.46% 	Forward time: 	10.34 sec
2023-03-31 12:26:09,008 			Loss:    5.811e-01    			Backward time: 	 0.29 sec 
2023-03-31 12:26:09,008 ADAM: Layer 0 -> dw_min:9.9503e-01  dw_max:1.0045e+00 lr:1.0000e-02
2023-03-31 12:26:09,008 ADAM: Layer 1 -> dw_min:9.9443e-01  dw_max:1.0051e+00 lr:1.0000e-02
2023-03-31 12:26:09,009 ADAM: Layer 2 -> dw_min:9.9136e-01  dw_max:1.0080e+00 lr:1.0000e-02
2023-03-31 12:26:09,009 ADAM: Layer 3 -> dw_min:9.9663e-01  dw_max:1.0048e+00 lr:1.0000e-02
2023-03-31 12:26:09,058 			Learning rate: weights:   1.000e-02    
2023-03-31 12:26:09,058 			Last test performance: 73.76%
2023-03-31 12:26:09,058 ----------------
2023-03-31 12:26:19,650   45  =>  42   		Training 486 pattern with 78.96% 	Forward time: 	10.30 sec
2023-03-31 12:26:19,651 			Loss:    4.915e-01    			Backward time: 	 0.29 sec 
2023-03-31 12:26:19,651 ADAM: Layer 0 -> dw_min:9.9560e-01  dw_max:1.0046e+00 lr:1.0000e-02
2023-03-31 12:26:19,651 ADAM: Layer 1 -> dw_min:9.9443e-01  dw_max:1.0048e+00 lr:1.0000e-02
2023-03-31 12:26:19,651 ADAM: Layer 2 -> dw_min:9.9036e-01  dw_max:1.0072e+00 lr:1.0000e-02
2023-03-31 12:26:19,651 ADAM: Layer 3 -> dw_min:9.9679e-01  dw_max:1.0043e+00 lr:1.0000e-02
2023-03-31 12:26:19,741 			Learning rate: weights:   1.000e-02    
2023-03-31 12:26:19,741 			Last test performance: 73.76%
2023-03-31 12:26:19,741 ----------------
2023-03-31 12:26:30,442   45  =>  43   		Training 486 pattern with 76.46% 	Forward time: 	10.41 sec
2023-03-31 12:26:30,442 			Loss:    5.423e-01    			Backward time: 	 0.29 sec 
2023-03-31 12:26:30,442 ADAM: Layer 0 -> dw_min:9.9548e-01  dw_max:1.0038e+00 lr:1.0000e-02
2023-03-31 12:26:30,443 ADAM: Layer 1 -> dw_min:9.9489e-01  dw_max:1.0047e+00 lr:1.0000e-02
2023-03-31 12:26:30,443 ADAM: Layer 2 -> dw_min:9.9186e-01  dw_max:1.0063e+00 lr:1.0000e-02
2023-03-31 12:26:30,443 ADAM: Layer 3 -> dw_min:9.9659e-01  dw_max:1.0044e+00 lr:1.0000e-02
2023-03-31 12:26:30,508 			Learning rate: weights:   1.000e-02    
2023-03-31 12:26:30,508 			Last test performance: 73.76%
2023-03-31 12:26:30,508 ----------------
2023-03-31 12:26:41,017   45  =>  44   		Training 486 pattern with 72.71% 	Forward time: 	10.22 sec
2023-03-31 12:26:41,017 			Loss:    6.396e-01    			Backward time: 	 0.29 sec 
2023-03-31 12:26:41,017 ADAM: Layer 0 -> dw_min:9.9596e-01  dw_max:1.0042e+00 lr:1.0000e-02
2023-03-31 12:26:41,018 ADAM: Layer 1 -> dw_min:9.9437e-01  dw_max:1.0050e+00 lr:1.0000e-02
2023-03-31 12:26:41,018 ADAM: Layer 2 -> dw_min:9.9204e-01  dw_max:1.0071e+00 lr:1.0000e-02
2023-03-31 12:26:41,018 ADAM: Layer 3 -> dw_min:9.9598e-01  dw_max:1.0048e+00 lr:1.0000e-02
2023-03-31 12:26:41,101 			Learning rate: weights:   1.000e-02    
2023-03-31 12:26:41,101 			Last test performance: 73.76%
2023-03-31 12:26:41,101 ----------------
2023-03-31 12:26:51,625   45  =>  45   		Training 486 pattern with 75.83% 	Forward time: 	10.23 sec
2023-03-31 12:26:51,625 			Loss:    5.280e-01    			Backward time: 	 0.29 sec 
2023-03-31 12:26:51,625 ADAM: Layer 0 -> dw_min:9.9559e-01  dw_max:1.0034e+00 lr:1.0000e-02
2023-03-31 12:26:51,625 ADAM: Layer 1 -> dw_min:9.9469e-01  dw_max:1.0049e+00 lr:1.0000e-02
2023-03-31 12:26:51,625 ADAM: Layer 2 -> dw_min:9.9156e-01  dw_max:1.0065e+00 lr:1.0000e-02
2023-03-31 12:26:51,625 ADAM: Layer 3 -> dw_min:9.9684e-01  dw_max:1.0043e+00 lr:1.0000e-02
2023-03-31 12:26:51,655 			Learning rate: weights:   1.000e-02    
2023-03-31 12:26:51,655 			Last test performance: 73.76%
2023-03-31 12:26:51,655 ----------------
2023-03-31 12:27:02,283   45  =>  46   		Training 486 pattern with 75.00% 	Forward time: 	10.33 sec
2023-03-31 12:27:02,283 			Loss:    6.161e-01    			Backward time: 	 0.29 sec 
2023-03-31 12:27:02,284 ADAM: Layer 0 -> dw_min:9.9617e-01  dw_max:1.0033e+00 lr:1.0000e-02
2023-03-31 12:27:02,284 ADAM: Layer 1 -> dw_min:9.9482e-01  dw_max:1.0048e+00 lr:1.0000e-02
2023-03-31 12:27:02,284 ADAM: Layer 2 -> dw_min:9.9137e-01  dw_max:1.0060e+00 lr:1.0000e-02
2023-03-31 12:27:02,284 ADAM: Layer 3 -> dw_min:9.9688e-01  dw_max:1.0039e+00 lr:1.0000e-02
2023-03-31 12:27:02,348 			Learning rate: weights:   1.000e-02    
2023-03-31 12:27:02,348 			Last test performance: 73.76%
2023-03-31 12:27:02,348 ----------------
2023-03-31 12:27:12,938   45  =>  47   		Training 486 pattern with 73.12% 	Forward time: 	10.30 sec
2023-03-31 12:27:12,938 			Loss:    6.759e-01    			Backward time: 	 0.29 sec 
2023-03-31 12:27:12,938 ADAM: Layer 0 -> dw_min:9.9631e-01  dw_max:1.0034e+00 lr:1.0000e-02
2023-03-31 12:27:12,939 ADAM: Layer 1 -> dw_min:9.9419e-01  dw_max:1.0044e+00 lr:1.0000e-02
2023-03-31 12:27:12,939 ADAM: Layer 2 -> dw_min:9.9229e-01  dw_max:1.0057e+00 lr:1.0000e-02
2023-03-31 12:27:12,939 ADAM: Layer 3 -> dw_min:9.9673e-01  dw_max:1.0032e+00 lr:1.0000e-02
2023-03-31 12:27:13,022 			Learning rate: weights:   1.000e-02    
2023-03-31 12:27:13,023 			Last test performance: 73.76%
2023-03-31 12:27:13,023 ----------------
2023-03-31 12:27:23,608   45  =>  48   		Training 486 pattern with 77.50% 	Forward time: 	10.29 sec
2023-03-31 12:27:23,608 			Loss:    5.890e-01    			Backward time: 	 0.29 sec 
2023-03-31 12:27:23,608 ADAM: Layer 0 -> dw_min:9.9600e-01  dw_max:1.0037e+00 lr:1.0000e-02
2023-03-31 12:27:23,608 ADAM: Layer 1 -> dw_min:9.9337e-01  dw_max:1.0044e+00 lr:1.0000e-02
2023-03-31 12:27:23,608 ADAM: Layer 2 -> dw_min:9.9164e-01  dw_max:1.0099e+00 lr:1.0000e-02
2023-03-31 12:27:23,608 ADAM: Layer 3 -> dw_min:9.9584e-01  dw_max:1.0035e+00 lr:1.0000e-02
2023-03-31 12:27:23,657 			Learning rate: weights:   1.000e-02    
2023-03-31 12:27:23,657 			Last test performance: 73.76%
2023-03-31 12:27:23,658 ----------------
2023-03-31 12:27:34,242   45  =>  49   		Training 486 pattern with 75.00% 	Forward time: 	10.29 sec
2023-03-31 12:27:34,242 			Loss:    5.991e-01    			Backward time: 	 0.29 sec 
2023-03-31 12:27:34,242 ADAM: Layer 0 -> dw_min:9.9512e-01  dw_max:1.0038e+00 lr:1.0000e-02
2023-03-31 12:27:34,243 ADAM: Layer 1 -> dw_min:9.9310e-01  dw_max:1.0049e+00 lr:1.0000e-02
2023-03-31 12:27:34,243 ADAM: Layer 2 -> dw_min:9.9206e-01  dw_max:1.0092e+00 lr:1.0000e-02
2023-03-31 12:27:34,243 ADAM: Layer 3 -> dw_min:9.9503e-01  dw_max:1.0040e+00 lr:1.0000e-02
2023-03-31 12:27:34,288 			Learning rate: weights:   1.000e-02    
2023-03-31 12:27:34,288 			Last test performance: 73.76%
2023-03-31 12:27:34,288 ----------------
2023-03-31 12:27:44,808   45  =>  50   		Training 486 pattern with 72.29% 	Forward time: 	10.23 sec
2023-03-31 12:27:44,808 			Loss:    6.286e-01    			Backward time: 	 0.29 sec 
2023-03-31 12:27:44,808 ADAM: Layer 0 -> dw_min:9.9497e-01  dw_max:1.0038e+00 lr:1.0000e-02
2023-03-31 12:27:44,808 ADAM: Layer 1 -> dw_min:9.9332e-01  dw_max:1.0050e+00 lr:1.0000e-02
2023-03-31 12:27:44,808 ADAM: Layer 2 -> dw_min:9.9245e-01  dw_max:1.0079e+00 lr:1.0000e-02
2023-03-31 12:27:44,808 ADAM: Layer 3 -> dw_min:9.9512e-01  dw_max:1.0035e+00 lr:1.0000e-02
2023-03-31 12:27:44,860 			Learning rate: weights:   1.000e-02    
2023-03-31 12:27:44,861 			Last test performance: 73.76%
2023-03-31 12:27:44,861 ----------------
2023-03-31 12:27:55,446   45  =>  51   		Training 486 pattern with 75.83% 	Forward time: 	10.29 sec
2023-03-31 12:27:55,446 			Loss:    5.727e-01    			Backward time: 	 0.29 sec 
2023-03-31 12:27:55,447 ADAM: Layer 0 -> dw_min:9.9582e-01  dw_max:1.0034e+00 lr:1.0000e-02
2023-03-31 12:27:55,447 ADAM: Layer 1 -> dw_min:9.9348e-01  dw_max:1.0058e+00 lr:1.0000e-02
2023-03-31 12:27:55,447 ADAM: Layer 2 -> dw_min:9.9295e-01  dw_max:1.0088e+00 lr:1.0000e-02
2023-03-31 12:27:55,447 ADAM: Layer 3 -> dw_min:9.9541e-01  dw_max:1.0036e+00 lr:1.0000e-02
2023-03-31 12:27:55,623 			Learning rate: weights:   1.000e-02    
2023-03-31 12:27:55,624 			Last test performance: 73.76%
2023-03-31 12:27:55,624 ----------------
2023-03-31 12:28:06,212   45  =>  52   		Training 486 pattern with 73.54% 	Forward time: 	10.30 sec
2023-03-31 12:28:06,212 			Loss:    6.084e-01    			Backward time: 	 0.29 sec 
2023-03-31 12:28:06,213 ADAM: Layer 0 -> dw_min:9.9628e-01  dw_max:1.0036e+00 lr:1.0000e-02
2023-03-31 12:28:06,213 ADAM: Layer 1 -> dw_min:9.9383e-01  dw_max:1.0042e+00 lr:1.0000e-02
2023-03-31 12:28:06,213 ADAM: Layer 2 -> dw_min:9.9283e-01  dw_max:1.0080e+00 lr:1.0000e-02
2023-03-31 12:28:06,213 ADAM: Layer 3 -> dw_min:9.9598e-01  dw_max:1.0037e+00 lr:1.0000e-02
2023-03-31 12:28:06,284 			Learning rate: weights:   1.000e-02    
2023-03-31 12:28:06,284 			Last test performance: 73.76%
2023-03-31 12:28:06,285 ----------------
2023-03-31 12:28:16,797   45  =>  53   		Training 486 pattern with 77.29% 	Forward time: 	10.22 sec
2023-03-31 12:28:16,797 			Loss:    5.306e-01    			Backward time: 	 0.29 sec 
2023-03-31 12:28:16,798 ADAM: Layer 0 -> dw_min:9.9651e-01  dw_max:1.0032e+00 lr:1.0000e-02
2023-03-31 12:28:16,798 ADAM: Layer 1 -> dw_min:9.9423e-01  dw_max:1.0047e+00 lr:1.0000e-02
2023-03-31 12:28:16,798 ADAM: Layer 2 -> dw_min:9.9314e-01  dw_max:1.0077e+00 lr:1.0000e-02
2023-03-31 12:28:16,798 ADAM: Layer 3 -> dw_min:9.9667e-01  dw_max:1.0037e+00 lr:1.0000e-02
2023-03-31 12:28:16,892 			Learning rate: weights:   1.000e-02    
2023-03-31 12:28:16,892 			Last test performance: 73.76%
2023-03-31 12:28:16,892 ----------------
2023-03-31 12:28:27,550   45  =>  54   		Training 486 pattern with 76.04% 	Forward time: 	10.36 sec
2023-03-31 12:28:27,550 			Loss:    5.762e-01    			Backward time: 	 0.29 sec 
2023-03-31 12:28:27,550 ADAM: Layer 0 -> dw_min:9.9689e-01  dw_max:1.0036e+00 lr:1.0000e-02
2023-03-31 12:28:27,550 ADAM: Layer 1 -> dw_min:9.9424e-01  dw_max:1.0042e+00 lr:1.0000e-02
2023-03-31 12:28:27,550 ADAM: Layer 2 -> dw_min:9.9257e-01  dw_max:1.0080e+00 lr:1.0000e-02
2023-03-31 12:28:27,550 ADAM: Layer 3 -> dw_min:9.9663e-01  dw_max:1.0042e+00 lr:1.0000e-02
2023-03-31 12:28:27,614 			Learning rate: weights:   1.000e-02    
2023-03-31 12:28:27,614 			Last test performance: 73.76%
2023-03-31 12:28:27,614 ----------------
2023-03-31 12:28:38,132   45  =>  55   		Training 486 pattern with 73.33% 	Forward time: 	10.22 sec
2023-03-31 12:28:38,132 			Loss:    6.004e-01    			Backward time: 	 0.29 sec 
2023-03-31 12:28:38,132 ADAM: Layer 0 -> dw_min:9.9582e-01  dw_max:1.0033e+00 lr:1.0000e-02
2023-03-31 12:28:38,132 ADAM: Layer 1 -> dw_min:9.9385e-01  dw_max:1.0055e+00 lr:1.0000e-02
2023-03-31 12:28:38,132 ADAM: Layer 2 -> dw_min:9.9189e-01  dw_max:1.0091e+00 lr:1.0000e-02
2023-03-31 12:28:38,133 ADAM: Layer 3 -> dw_min:9.9681e-01  dw_max:1.0041e+00 lr:1.0000e-02
2023-03-31 12:28:38,174 			Learning rate: weights:   1.000e-02    
2023-03-31 12:28:38,174 			Last test performance: 73.76%
2023-03-31 12:28:38,174 ----------------
2023-03-31 12:28:48,802   45  =>  56   		Training 486 pattern with 77.29% 	Forward time: 	10.33 sec
2023-03-31 12:28:48,802 			Loss:    5.361e-01    			Backward time: 	 0.29 sec 
2023-03-31 12:28:48,802 ADAM: Layer 0 -> dw_min:9.9567e-01  dw_max:1.0037e+00 lr:1.0000e-02
2023-03-31 12:28:48,802 ADAM: Layer 1 -> dw_min:9.9340e-01  dw_max:1.0049e+00 lr:1.0000e-02
2023-03-31 12:28:48,803 ADAM: Layer 2 -> dw_min:9.9093e-01  dw_max:1.0085e+00 lr:1.0000e-02
2023-03-31 12:28:48,803 ADAM: Layer 3 -> dw_min:9.9693e-01  dw_max:1.0043e+00 lr:1.0000e-02
2023-03-31 12:28:48,881 			Learning rate: weights:   1.000e-02    
2023-03-31 12:28:48,881 			Last test performance: 73.76%
2023-03-31 12:28:48,881 ----------------
2023-03-31 12:28:59,483   45  =>  57   		Training 486 pattern with 73.96% 	Forward time: 	10.31 sec
2023-03-31 12:28:59,484 			Loss:    6.073e-01    			Backward time: 	 0.29 sec 
2023-03-31 12:28:59,484 ADAM: Layer 0 -> dw_min:9.9637e-01  dw_max:1.0029e+00 lr:1.0000e-02
2023-03-31 12:28:59,484 ADAM: Layer 1 -> dw_min:9.9385e-01  dw_max:1.0051e+00 lr:1.0000e-02
2023-03-31 12:28:59,484 ADAM: Layer 2 -> dw_min:9.8642e-01  dw_max:1.0078e+00 lr:1.0000e-02
2023-03-31 12:28:59,484 ADAM: Layer 3 -> dw_min:9.9662e-01  dw_max:1.0045e+00 lr:1.0000e-02
2023-03-31 12:28:59,566 			Learning rate: weights:   1.000e-02    
2023-03-31 12:28:59,566 			Last test performance: 73.76%
2023-03-31 12:28:59,566 ----------------
2023-03-31 12:29:10,171   45  =>  58   		Training 486 pattern with 73.12% 	Forward time: 	10.31 sec
2023-03-31 12:29:10,171 			Loss:    6.656e-01    			Backward time: 	 0.29 sec 
2023-03-31 12:29:10,172 ADAM: Layer 0 -> dw_min:9.9506e-01  dw_max:1.0033e+00 lr:1.0000e-02
2023-03-31 12:29:10,172 ADAM: Layer 1 -> dw_min:9.9463e-01  dw_max:1.0043e+00 lr:1.0000e-02
2023-03-31 12:29:10,172 ADAM: Layer 2 -> dw_min:9.8861e-01  dw_max:1.0068e+00 lr:1.0000e-02
2023-03-31 12:29:10,172 ADAM: Layer 3 -> dw_min:9.9569e-01  dw_max:1.0048e+00 lr:1.0000e-02
2023-03-31 12:29:10,280 			Learning rate: weights:   1.000e-02    
2023-03-31 12:29:10,280 			Last test performance: 73.76%
2023-03-31 12:29:10,280 ----------------
2023-03-31 12:29:20,789   45  =>  59   		Training 486 pattern with 74.58% 	Forward time: 	10.22 sec
2023-03-31 12:29:20,789 			Loss:    6.328e-01    			Backward time: 	 0.29 sec 
2023-03-31 12:29:20,789 ADAM: Layer 0 -> dw_min:9.9530e-01  dw_max:1.0029e+00 lr:1.0000e-02
2023-03-31 12:29:20,790 ADAM: Layer 1 -> dw_min:9.9402e-01  dw_max:1.0046e+00 lr:1.0000e-02
2023-03-31 12:29:20,790 ADAM: Layer 2 -> dw_min:9.8882e-01  dw_max:1.0108e+00 lr:1.0000e-02
2023-03-31 12:29:20,790 ADAM: Layer 3 -> dw_min:9.9587e-01  dw_max:1.0048e+00 lr:1.0000e-02
2023-03-31 12:29:20,852 			Learning rate: weights:   1.000e-02    
2023-03-31 12:29:20,852 			Last test performance: 73.76%
2023-03-31 12:29:20,852 ----------------
2023-03-31 12:29:31,445   45  =>  60   		Training 486 pattern with 77.29% 	Forward time: 	10.30 sec
2023-03-31 12:29:31,446 			Loss:    5.356e-01    			Backward time: 	 0.29 sec 
2023-03-31 12:29:31,446 ADAM: Layer 0 -> dw_min:9.9394e-01  dw_max:1.0033e+00 lr:1.0000e-02
2023-03-31 12:29:31,446 ADAM: Layer 1 -> dw_min:9.9464e-01  dw_max:1.0048e+00 lr:1.0000e-02
2023-03-31 12:29:31,446 ADAM: Layer 2 -> dw_min:9.8995e-01  dw_max:1.0094e+00 lr:1.0000e-02
2023-03-31 12:29:31,446 ADAM: Layer 3 -> dw_min:9.9658e-01  dw_max:1.0043e+00 lr:1.0000e-02
2023-03-31 12:29:31,596 			Learning rate: weights:   1.000e-02    
2023-03-31 12:29:31,596 			Last test performance: 73.76%
2023-03-31 12:29:31,596 ----------------
2023-03-31 12:29:42,183   45  =>  61   		Training 486 pattern with 73.54% 	Forward time: 	10.29 sec
2023-03-31 12:29:42,183 			Loss:    6.456e-01    			Backward time: 	 0.29 sec 
2023-03-31 12:29:42,183 ADAM: Layer 0 -> dw_min:9.9402e-01  dw_max:1.0028e+00 lr:1.0000e-02
2023-03-31 12:29:42,183 ADAM: Layer 1 -> dw_min:9.9486e-01  dw_max:1.0053e+00 lr:1.0000e-02
2023-03-31 12:29:42,184 ADAM: Layer 2 -> dw_min:9.9074e-01  dw_max:1.0084e+00 lr:1.0000e-02
2023-03-31 12:29:42,184 ADAM: Layer 3 -> dw_min:9.9643e-01  dw_max:1.0035e+00 lr:1.0000e-02
2023-03-31 12:29:42,263 			Learning rate: weights:   1.000e-02    
2023-03-31 12:29:42,263 			Last test performance: 73.76%
2023-03-31 12:29:42,263 ----------------
2023-03-31 12:29:52,859   45  =>  62   		Training 486 pattern with 73.75% 	Forward time: 	10.30 sec
2023-03-31 12:29:52,859 			Loss:    6.398e-01    			Backward time: 	 0.29 sec 
2023-03-31 12:29:52,860 ADAM: Layer 0 -> dw_min:9.9405e-01  dw_max:1.0030e+00 lr:1.0000e-02
2023-03-31 12:29:52,860 ADAM: Layer 1 -> dw_min:9.9486e-01  dw_max:1.0051e+00 lr:1.0000e-02
2023-03-31 12:29:52,860 ADAM: Layer 2 -> dw_min:9.9112e-01  dw_max:1.0097e+00 lr:1.0000e-02
2023-03-31 12:29:52,860 ADAM: Layer 3 -> dw_min:9.9693e-01  dw_max:1.0037e+00 lr:1.0000e-02
2023-03-31 12:29:52,944 			Learning rate: weights:   1.000e-02    
2023-03-31 12:29:52,944 			Last test performance: 73.76%
2023-03-31 12:29:52,944 ----------------
2023-03-31 12:30:03,756   45  =>  63   		Training 486 pattern with 77.50% 	Forward time: 	10.52 sec
2023-03-31 12:30:03,756 			Loss:    5.615e-01    			Backward time: 	 0.29 sec 
2023-03-31 12:30:03,756 ADAM: Layer 0 -> dw_min:9.9453e-01  dw_max:1.0030e+00 lr:1.0000e-02
2023-03-31 12:30:03,756 ADAM: Layer 1 -> dw_min:9.9589e-01  dw_max:1.0052e+00 lr:1.0000e-02
2023-03-31 12:30:03,756 ADAM: Layer 2 -> dw_min:9.9242e-01  dw_max:1.0078e+00 lr:1.0000e-02
2023-03-31 12:30:03,757 ADAM: Layer 3 -> dw_min:9.9726e-01  dw_max:1.0035e+00 lr:1.0000e-02
2023-03-31 12:30:03,794 			Learning rate: weights:   1.000e-02    
2023-03-31 12:30:03,794 			Last test performance: 73.76%
2023-03-31 12:30:03,794 ----------------
2023-03-31 12:30:14,424   45  =>  64   		Training 486 pattern with 76.04% 	Forward time: 	10.33 sec
2023-03-31 12:30:14,424 			Loss:    5.991e-01    			Backward time: 	 0.29 sec 
2023-03-31 12:30:14,424 ADAM: Layer 0 -> dw_min:9.9556e-01  dw_max:1.0030e+00 lr:1.0000e-02
2023-03-31 12:30:14,425 ADAM: Layer 1 -> dw_min:9.9518e-01  dw_max:1.0052e+00 lr:1.0000e-02
2023-03-31 12:30:14,425 ADAM: Layer 2 -> dw_min:9.8925e-01  dw_max:1.0078e+00 lr:1.0000e-02
2023-03-31 12:30:14,425 ADAM: Layer 3 -> dw_min:9.9732e-01  dw_max:1.0031e+00 lr:1.0000e-02
2023-03-31 12:30:14,506 			Learning rate: weights:   1.000e-02    
2023-03-31 12:30:14,506 			Last test performance: 73.76%
2023-03-31 12:30:14,507 ----------------
2023-03-31 12:30:25,103   45  =>  65   		Training 486 pattern with 72.50% 	Forward time: 	10.30 sec
2023-03-31 12:30:25,103 			Loss:    6.290e-01    			Backward time: 	 0.29 sec 
2023-03-31 12:30:25,103 ADAM: Layer 0 -> dw_min:9.9653e-01  dw_max:1.0027e+00 lr:1.0000e-02
2023-03-31 12:30:25,103 ADAM: Layer 1 -> dw_min:9.9554e-01  dw_max:1.0053e+00 lr:1.0000e-02
2023-03-31 12:30:25,103 ADAM: Layer 2 -> dw_min:9.9077e-01  dw_max:1.0071e+00 lr:1.0000e-02
2023-03-31 12:30:25,103 ADAM: Layer 3 -> dw_min:9.9743e-01  dw_max:1.0032e+00 lr:1.0000e-02
2023-03-31 12:30:25,152 			Learning rate: weights:   1.000e-02    
2023-03-31 12:30:25,152 			Last test performance: 73.76%
2023-03-31 12:30:25,152 ----------------
2023-03-31 12:30:36,066   45  =>  66   		Training 486 pattern with 73.33% 	Forward time: 	10.61 sec
2023-03-31 12:30:36,066 			Loss:    6.019e-01    			Backward time: 	 0.30 sec 
2023-03-31 12:30:36,067 ADAM: Layer 0 -> dw_min:9.9644e-01  dw_max:1.0031e+00 lr:1.0000e-02
2023-03-31 12:30:36,067 ADAM: Layer 1 -> dw_min:9.9586e-01  dw_max:1.0045e+00 lr:1.0000e-02
2023-03-31 12:30:36,067 ADAM: Layer 2 -> dw_min:9.9100e-01  dw_max:1.0082e+00 lr:1.0000e-02
2023-03-31 12:30:36,067 ADAM: Layer 3 -> dw_min:9.9687e-01  dw_max:1.0038e+00 lr:1.0000e-02
2023-03-31 12:30:36,168 			Learning rate: weights:   1.000e-02    
2023-03-31 12:30:36,168 			Last test performance: 73.76%
2023-03-31 12:30:36,168 ----------------
2023-03-31 12:30:49,993   45  =>  67   		Training 486 pattern with 73.12% 	Forward time: 	13.45 sec
2023-03-31 12:30:49,993 			Loss:    6.585e-01    			Backward time: 	 0.35 sec 
2023-03-31 12:30:49,993 ADAM: Layer 0 -> dw_min:9.9641e-01  dw_max:1.0033e+00 lr:1.0000e-02
2023-03-31 12:30:49,993 ADAM: Layer 1 -> dw_min:9.9498e-01  dw_max:1.0048e+00 lr:1.0000e-02
2023-03-31 12:30:49,994 ADAM: Layer 2 -> dw_min:9.9146e-01  dw_max:1.0081e+00 lr:1.0000e-02
2023-03-31 12:30:49,994 ADAM: Layer 3 -> dw_min:9.9632e-01  dw_max:1.0040e+00 lr:1.0000e-02
2023-03-31 12:30:50,084 			Learning rate: weights:   1.000e-02    
2023-03-31 12:30:50,084 			Last test performance: 73.76%
2023-03-31 12:30:50,084 ----------------
2023-03-31 12:31:04,357   45  =>  68   		Training 486 pattern with 76.25% 	Forward time: 	13.83 sec
2023-03-31 12:31:04,358 			Loss:    6.019e-01    			Backward time: 	 0.40 sec 
2023-03-31 12:31:04,358 ADAM: Layer 0 -> dw_min:9.9509e-01  dw_max:1.0031e+00 lr:1.0000e-02
2023-03-31 12:31:04,358 ADAM: Layer 1 -> dw_min:9.9548e-01  dw_max:1.0046e+00 lr:1.0000e-02
2023-03-31 12:31:04,358 ADAM: Layer 2 -> dw_min:9.8961e-01  dw_max:1.0080e+00 lr:1.0000e-02
2023-03-31 12:31:04,358 ADAM: Layer 3 -> dw_min:9.9587e-01  dw_max:1.0036e+00 lr:1.0000e-02
2023-03-31 12:31:04,435 			Learning rate: weights:   1.000e-02    
2023-03-31 12:31:04,435 			Last test performance: 73.76%
2023-03-31 12:31:04,435 ----------------
2023-03-31 12:31:18,959   45  =>  69   		Training 486 pattern with 77.92% 	Forward time: 	14.06 sec
2023-03-31 12:31:18,959 			Loss:    5.574e-01    			Backward time: 	 0.42 sec 
2023-03-31 12:31:18,961 ADAM: Layer 0 -> dw_min:9.9566e-01  dw_max:1.0032e+00 lr:1.0000e-02
2023-03-31 12:31:18,963 ADAM: Layer 1 -> dw_min:9.9509e-01  dw_max:1.0042e+00 lr:1.0000e-02
2023-03-31 12:31:18,967 ADAM: Layer 2 -> dw_min:9.9026e-01  dw_max:1.0074e+00 lr:1.0000e-02
2023-03-31 12:31:18,967 ADAM: Layer 3 -> dw_min:9.9682e-01  dw_max:1.0037e+00 lr:1.0000e-02
2023-03-31 12:31:19,031 			Learning rate: weights:   1.000e-02    
2023-03-31 12:31:19,031 			Last test performance: 73.76%
2023-03-31 12:31:19,031 ----------------
2023-03-31 12:31:33,421   45  =>  70   		Training 486 pattern with 74.17% 	Forward time: 	13.98 sec
2023-03-31 12:31:33,421 			Loss:    5.815e-01    			Backward time: 	 0.38 sec 
2023-03-31 12:31:33,422 ADAM: Layer 0 -> dw_min:9.9587e-01  dw_max:1.0034e+00 lr:1.0000e-02
2023-03-31 12:31:33,422 ADAM: Layer 1 -> dw_min:9.9550e-01  dw_max:1.0043e+00 lr:1.0000e-02
2023-03-31 12:31:33,422 ADAM: Layer 2 -> dw_min:9.9136e-01  dw_max:1.0065e+00 lr:1.0000e-02
2023-03-31 12:31:33,423 ADAM: Layer 3 -> dw_min:9.9680e-01  dw_max:1.0036e+00 lr:1.0000e-02
2023-03-31 12:31:33,507 			Learning rate: weights:   1.000e-02    
2023-03-31 12:31:33,507 			Last test performance: 73.76%
2023-03-31 12:31:33,507 ----------------
2023-03-31 12:31:48,043   45  =>  71   		Training 486 pattern with 72.50% 	Forward time: 	14.10 sec
2023-03-31 12:31:48,043 			Loss:    6.548e-01    			Backward time: 	 0.40 sec 
2023-03-31 12:31:48,043 ADAM: Layer 0 -> dw_min:9.9653e-01  dw_max:1.0031e+00 lr:1.0000e-02
2023-03-31 12:31:48,043 ADAM: Layer 1 -> dw_min:9.9427e-01  dw_max:1.0043e+00 lr:1.0000e-02
2023-03-31 12:31:48,044 ADAM: Layer 2 -> dw_min:9.9021e-01  dw_max:1.0066e+00 lr:1.0000e-02
2023-03-31 12:31:48,044 ADAM: Layer 3 -> dw_min:9.9662e-01  dw_max:1.0040e+00 lr:1.0000e-02
2023-03-31 12:31:48,116 			Learning rate: weights:   1.000e-02    
2023-03-31 12:31:48,116 			Last test performance: 73.76%
2023-03-31 12:31:48,116 ----------------
2023-03-31 12:32:02,540   45  =>  72   		Training 486 pattern with 76.88% 	Forward time: 	14.00 sec
2023-03-31 12:32:02,540 			Loss:    5.704e-01    			Backward time: 	 0.38 sec 
2023-03-31 12:32:02,540 ADAM: Layer 0 -> dw_min:9.9700e-01  dw_max:1.0030e+00 lr:1.0000e-02
2023-03-31 12:32:02,540 ADAM: Layer 1 -> dw_min:9.9462e-01  dw_max:1.0046e+00 lr:1.0000e-02
2023-03-31 12:32:02,541 ADAM: Layer 2 -> dw_min:9.9139e-01  dw_max:1.0071e+00 lr:1.0000e-02
2023-03-31 12:32:02,541 ADAM: Layer 3 -> dw_min:9.9682e-01  dw_max:1.0034e+00 lr:1.0000e-02
2023-03-31 12:32:02,626 			Learning rate: weights:   1.000e-02    
2023-03-31 12:32:02,626 			Last test performance: 73.76%
2023-03-31 12:32:02,626 ----------------
2023-03-31 12:32:17,005   45  =>  73   		Training 486 pattern with 74.38% 	Forward time: 	13.96 sec
2023-03-31 12:32:17,005 			Loss:    5.954e-01    			Backward time: 	 0.39 sec 
2023-03-31 12:32:17,009 ADAM: Layer 0 -> dw_min:9.9624e-01  dw_max:1.0034e+00 lr:1.0000e-02
2023-03-31 12:32:17,014 ADAM: Layer 1 -> dw_min:9.9411e-01  dw_max:1.0047e+00 lr:1.0000e-02
2023-03-31 12:32:17,019 ADAM: Layer 2 -> dw_min:9.9047e-01  dw_max:1.0104e+00 lr:1.0000e-02
2023-03-31 12:32:17,023 ADAM: Layer 3 -> dw_min:9.9634e-01  dw_max:1.0035e+00 lr:1.0000e-02
2023-03-31 12:32:17,104 			Learning rate: weights:   1.000e-02    
2023-03-31 12:32:17,104 			Last test performance: 73.76%
2023-03-31 12:32:17,104 ----------------
2023-03-31 12:32:31,299   45  =>  74   		Training 486 pattern with 73.33% 	Forward time: 	13.74 sec
2023-03-31 12:32:31,299 			Loss:    6.304e-01    			Backward time: 	 0.41 sec 
2023-03-31 12:32:31,300 ADAM: Layer 0 -> dw_min:9.9660e-01  dw_max:1.0039e+00 lr:1.0000e-02
2023-03-31 12:32:31,300 ADAM: Layer 1 -> dw_min:9.9463e-01  dw_max:1.0043e+00 lr:1.0000e-02
2023-03-31 12:32:31,300 ADAM: Layer 2 -> dw_min:9.9063e-01  dw_max:1.0095e+00 lr:1.0000e-02
2023-03-31 12:32:31,300 ADAM: Layer 3 -> dw_min:9.9693e-01  dw_max:1.0034e+00 lr:1.0000e-02
2023-03-31 12:32:31,363 			Learning rate: weights:   1.000e-02    
2023-03-31 12:32:31,364 			Last test performance: 73.76%
2023-03-31 12:32:31,364 ----------------
2023-03-31 12:32:45,795   45  =>  75   		Training 486 pattern with 75.62% 	Forward time: 	14.01 sec
2023-03-31 12:32:45,795 			Loss:    5.825e-01    			Backward time: 	 0.39 sec 
2023-03-31 12:32:45,795 ADAM: Layer 0 -> dw_min:9.9671e-01  dw_max:1.0036e+00 lr:1.0000e-02
2023-03-31 12:32:45,795 ADAM: Layer 1 -> dw_min:9.9482e-01  dw_max:1.0044e+00 lr:1.0000e-02
2023-03-31 12:32:45,796 ADAM: Layer 2 -> dw_min:9.9131e-01  dw_max:1.0090e+00 lr:1.0000e-02
2023-03-31 12:32:45,796 ADAM: Layer 3 -> dw_min:9.9639e-01  dw_max:1.0037e+00 lr:1.0000e-02
2023-03-31 12:32:45,857 			Learning rate: weights:   1.000e-02    
2023-03-31 12:32:45,857 			Last test performance: 73.76%
2023-03-31 12:32:45,857 ----------------
2023-03-31 12:33:00,236   45  =>  76   		Training 486 pattern with 75.21% 	Forward time: 	13.95 sec
2023-03-31 12:33:00,236 			Loss:    5.817e-01    			Backward time: 	 0.40 sec 
2023-03-31 12:33:00,236 ADAM: Layer 0 -> dw_min:9.9586e-01  dw_max:1.0040e+00 lr:1.0000e-02
2023-03-31 12:33:00,236 ADAM: Layer 1 -> dw_min:9.9491e-01  dw_max:1.0046e+00 lr:1.0000e-02
2023-03-31 12:33:00,237 ADAM: Layer 2 -> dw_min:9.9005e-01  dw_max:1.0079e+00 lr:1.0000e-02
2023-03-31 12:33:00,237 ADAM: Layer 3 -> dw_min:9.9631e-01  dw_max:1.0033e+00 lr:1.0000e-02
2023-03-31 12:33:00,340 			Learning rate: weights:   1.000e-02    
2023-03-31 12:33:00,340 			Last test performance: 73.76%
2023-03-31 12:33:00,340 ----------------
2023-03-31 12:33:14,546   45  =>  77   		Training 486 pattern with 78.96% 	Forward time: 	13.76 sec
2023-03-31 12:33:14,547 			Loss:    5.255e-01    			Backward time: 	 0.41 sec 
2023-03-31 12:33:14,547 ADAM: Layer 0 -> dw_min:9.9583e-01  dw_max:1.0037e+00 lr:1.0000e-02
2023-03-31 12:33:14,547 ADAM: Layer 1 -> dw_min:9.9457e-01  dw_max:1.0053e+00 lr:1.0000e-02
2023-03-31 12:33:14,547 ADAM: Layer 2 -> dw_min:9.9035e-01  dw_max:1.0085e+00 lr:1.0000e-02
2023-03-31 12:33:14,547 ADAM: Layer 3 -> dw_min:9.9661e-01  dw_max:1.0038e+00 lr:1.0000e-02
2023-03-31 12:33:14,648 			Learning rate: weights:   1.000e-02    
2023-03-31 12:33:14,648 			Last test performance: 73.76%
2023-03-31 12:33:14,648 ----------------
2023-03-31 12:33:29,080   45  =>  78   		Training 486 pattern with 73.75% 	Forward time: 	14.00 sec
2023-03-31 12:33:29,080 			Loss:    6.429e-01    			Backward time: 	 0.40 sec 
2023-03-31 12:33:29,081 ADAM: Layer 0 -> dw_min:9.9608e-01  dw_max:1.0033e+00 lr:1.0000e-02
2023-03-31 12:33:29,081 ADAM: Layer 1 -> dw_min:9.9516e-01  dw_max:1.0054e+00 lr:1.0000e-02
2023-03-31 12:33:29,081 ADAM: Layer 2 -> dw_min:9.9103e-01  dw_max:1.0084e+00 lr:1.0000e-02
2023-03-31 12:33:29,081 ADAM: Layer 3 -> dw_min:9.9617e-01  dw_max:1.0043e+00 lr:1.0000e-02
2023-03-31 12:33:29,159 			Learning rate: weights:   1.000e-02    
2023-03-31 12:33:29,159 			Last test performance: 73.76%
2023-03-31 12:33:29,159 ----------------
2023-03-31 12:33:43,459   45  =>  79   		Training 486 pattern with 76.46% 	Forward time: 	13.85 sec
2023-03-31 12:33:43,459 			Loss:    5.712e-01    			Backward time: 	 0.42 sec 
2023-03-31 12:33:43,460 ADAM: Layer 0 -> dw_min:9.9664e-01  dw_max:1.0035e+00 lr:1.0000e-02
2023-03-31 12:33:43,460 ADAM: Layer 1 -> dw_min:9.9495e-01  dw_max:1.0048e+00 lr:1.0000e-02
2023-03-31 12:33:43,460 ADAM: Layer 2 -> dw_min:9.9119e-01  dw_max:1.0085e+00 lr:1.0000e-02
2023-03-31 12:33:43,460 ADAM: Layer 3 -> dw_min:9.9659e-01  dw_max:1.0041e+00 lr:1.0000e-02
2023-03-31 12:33:43,525 			Learning rate: weights:   1.000e-02    
2023-03-31 12:33:43,525 			Last test performance: 73.76%
2023-03-31 12:33:43,525 ----------------
2023-03-31 12:33:57,765   45  =>  80   		Training 486 pattern with 74.17% 	Forward time: 	13.82 sec
2023-03-31 12:33:57,766 			Loss:    6.617e-01    			Backward time: 	 0.39 sec 
2023-03-31 12:33:57,770 ADAM: Layer 0 -> dw_min:9.9606e-01  dw_max:1.0036e+00 lr:1.0000e-02
2023-03-31 12:33:57,771 ADAM: Layer 1 -> dw_min:9.9408e-01  dw_max:1.0058e+00 lr:1.0000e-02
2023-03-31 12:33:57,771 ADAM: Layer 2 -> dw_min:9.8998e-01  dw_max:1.0096e+00 lr:1.0000e-02
2023-03-31 12:33:57,771 ADAM: Layer 3 -> dw_min:9.9606e-01  dw_max:1.0038e+00 lr:1.0000e-02
2023-03-31 12:33:57,842 			Learning rate: weights:   1.000e-02    
2023-03-31 12:33:57,842 			Last test performance: 73.76%
2023-03-31 12:33:57,842 ----------------
2023-03-31 12:34:12,233   45  =>  81   		Training 486 pattern with 73.33% 	Forward time: 	13.95 sec
2023-03-31 12:34:12,233 			Loss:    5.768e-01    			Backward time: 	 0.41 sec 
2023-03-31 12:34:12,234 ADAM: Layer 0 -> dw_min:9.9478e-01  dw_max:1.0039e+00 lr:1.0000e-02
2023-03-31 12:34:12,234 ADAM: Layer 1 -> dw_min:9.9436e-01  dw_max:1.0049e+00 lr:1.0000e-02
2023-03-31 12:34:12,234 ADAM: Layer 2 -> dw_min:9.9012e-01  dw_max:1.0081e+00 lr:1.0000e-02
2023-03-31 12:34:12,234 ADAM: Layer 3 -> dw_min:9.9603e-01  dw_max:1.0041e+00 lr:1.0000e-02
2023-03-31 12:34:12,298 			Learning rate: weights:   1.000e-02    
2023-03-31 12:34:12,298 			Last test performance: 73.76%
2023-03-31 12:34:12,298 ----------------
2023-03-31 12:34:26,601   45  =>  82   		Training 486 pattern with 69.79% 	Forward time: 	13.87 sec
2023-03-31 12:34:26,601 			Loss:    7.241e-01    			Backward time: 	 0.40 sec 
2023-03-31 12:34:26,606 ADAM: Layer 0 -> dw_min:9.9448e-01  dw_max:1.0035e+00 lr:1.0000e-02
2023-03-31 12:34:26,610 ADAM: Layer 1 -> dw_min:9.9440e-01  dw_max:1.0052e+00 lr:1.0000e-02
2023-03-31 12:34:26,615 ADAM: Layer 2 -> dw_min:9.9075e-01  dw_max:1.0073e+00 lr:1.0000e-02
2023-03-31 12:34:26,620 ADAM: Layer 3 -> dw_min:9.9622e-01  dw_max:1.0037e+00 lr:1.0000e-02
2023-03-31 12:34:26,699 			Learning rate: weights:   1.000e-02    
2023-03-31 12:34:26,699 			Last test performance: 73.76%
2023-03-31 12:34:26,699 ----------------
2023-03-31 12:34:40,831   45  =>  83   		Training 486 pattern with 74.79% 	Forward time: 	13.69 sec
2023-03-31 12:34:40,831 			Loss:    5.851e-01    			Backward time: 	 0.40 sec 
2023-03-31 12:34:40,831 ADAM: Layer 0 -> dw_min:9.9527e-01  dw_max:1.0038e+00 lr:1.0000e-02
2023-03-31 12:34:40,831 ADAM: Layer 1 -> dw_min:9.9378e-01  dw_max:1.0053e+00 lr:1.0000e-02
2023-03-31 12:34:40,832 ADAM: Layer 2 -> dw_min:9.9165e-01  dw_max:1.0096e+00 lr:1.0000e-02
2023-03-31 12:34:40,832 ADAM: Layer 3 -> dw_min:9.9677e-01  dw_max:1.0036e+00 lr:1.0000e-02
2023-03-31 12:34:40,866 			Learning rate: weights:   1.000e-02    
2023-03-31 12:34:40,866 			Last test performance: 73.76%
2023-03-31 12:34:40,866 ----------------
2023-03-31 12:34:55,443   45  =>  84   		Training 486 pattern with 73.96% 	Forward time: 	14.17 sec
2023-03-31 12:34:55,443 			Loss:    6.655e-01    			Backward time: 	 0.37 sec 
2023-03-31 12:34:55,443 ADAM: Layer 0 -> dw_min:9.9604e-01  dw_max:1.0038e+00 lr:1.0000e-02
2023-03-31 12:34:55,443 ADAM: Layer 1 -> dw_min:9.9454e-01  dw_max:1.0049e+00 lr:1.0000e-02
2023-03-31 12:34:55,443 ADAM: Layer 2 -> dw_min:9.9144e-01  dw_max:1.0094e+00 lr:1.0000e-02
2023-03-31 12:34:55,444 ADAM: Layer 3 -> dw_min:9.9551e-01  dw_max:1.0039e+00 lr:1.0000e-02
2023-03-31 12:34:55,510 			Learning rate: weights:   1.000e-02    
2023-03-31 12:34:55,510 			Last test performance: 73.76%
2023-03-31 12:34:55,510 ----------------
2023-03-31 12:35:10,008   45  =>  85   		Training 486 pattern with 72.29% 	Forward time: 	14.09 sec
2023-03-31 12:35:10,008 			Loss:    6.556e-01    			Backward time: 	 0.37 sec 
2023-03-31 12:35:10,009 ADAM: Layer 0 -> dw_min:9.9623e-01  dw_max:1.0035e+00 lr:1.0000e-02
2023-03-31 12:35:10,009 ADAM: Layer 1 -> dw_min:9.9426e-01  dw_max:1.0052e+00 lr:1.0000e-02
2023-03-31 12:35:10,009 ADAM: Layer 2 -> dw_min:9.9117e-01  dw_max:1.0085e+00 lr:1.0000e-02
2023-03-31 12:35:10,009 ADAM: Layer 3 -> dw_min:9.9620e-01  dw_max:1.0034e+00 lr:1.0000e-02
2023-03-31 12:35:10,087 			Learning rate: weights:   1.000e-02    
2023-03-31 12:35:10,087 			Last test performance: 73.76%
2023-03-31 12:35:10,087 ----------------
2023-03-31 12:35:24,268   45  =>  86   		Training 486 pattern with 71.88% 	Forward time: 	13.79 sec
2023-03-31 12:35:24,268 			Loss:    6.615e-01    			Backward time: 	 0.37 sec 
2023-03-31 12:35:24,269 ADAM: Layer 0 -> dw_min:9.9609e-01  dw_max:1.0036e+00 lr:1.0000e-02
2023-03-31 12:35:24,269 ADAM: Layer 1 -> dw_min:9.9446e-01  dw_max:1.0055e+00 lr:1.0000e-02
2023-03-31 12:35:24,269 ADAM: Layer 2 -> dw_min:9.9160e-01  dw_max:1.0077e+00 lr:1.0000e-02
2023-03-31 12:35:24,269 ADAM: Layer 3 -> dw_min:9.9561e-01  dw_max:1.0042e+00 lr:1.0000e-02
2023-03-31 12:35:24,334 			Learning rate: weights:   1.000e-02    
2023-03-31 12:35:24,334 			Last test performance: 73.76%
2023-03-31 12:35:24,334 ----------------
2023-03-31 12:35:38,873   45  =>  87   		Training 486 pattern with 77.71% 	Forward time: 	14.09 sec
2023-03-31 12:35:38,873 			Loss:    5.593e-01    			Backward time: 	 0.41 sec 
2023-03-31 12:35:38,878 ADAM: Layer 0 -> dw_min:9.9676e-01  dw_max:1.0033e+00 lr:1.0000e-02
2023-03-31 12:35:38,882 ADAM: Layer 1 -> dw_min:9.9421e-01  dw_max:1.0058e+00 lr:1.0000e-02
2023-03-31 12:35:38,887 ADAM: Layer 2 -> dw_min:9.9200e-01  dw_max:1.0083e+00 lr:1.0000e-02
2023-03-31 12:35:38,891 ADAM: Layer 3 -> dw_min:9.9581e-01  dw_max:1.0039e+00 lr:1.0000e-02
2023-03-31 12:35:38,925 			Learning rate: weights:   1.000e-02    
2023-03-31 12:35:38,925 			Last test performance: 73.76%
2023-03-31 12:35:38,925 ----------------
2023-03-31 12:35:53,316   45  =>  88   		Training 486 pattern with 73.33% 	Forward time: 	14.01 sec
2023-03-31 12:35:53,316 			Loss:    6.401e-01    			Backward time: 	 0.35 sec 
2023-03-31 12:35:53,317 ADAM: Layer 0 -> dw_min:9.9679e-01  dw_max:1.0034e+00 lr:1.0000e-02
2023-03-31 12:35:53,317 ADAM: Layer 1 -> dw_min:9.9430e-01  dw_max:1.0050e+00 lr:1.0000e-02
2023-03-31 12:35:53,317 ADAM: Layer 2 -> dw_min:9.9172e-01  dw_max:1.0104e+00 lr:1.0000e-02
2023-03-31 12:35:53,317 ADAM: Layer 3 -> dw_min:9.9562e-01  dw_max:1.0045e+00 lr:1.0000e-02
2023-03-31 12:35:53,394 			Learning rate: weights:   1.000e-02    
2023-03-31 12:35:53,394 			Last test performance: 73.76%
2023-03-31 12:35:53,394 ----------------
2023-03-31 12:36:07,682   45  =>  89   		Training 486 pattern with 76.25% 	Forward time: 	13.90 sec
2023-03-31 12:36:07,682 			Loss:    5.626e-01    			Backward time: 	 0.36 sec 
2023-03-31 12:36:07,682 ADAM: Layer 0 -> dw_min:9.9673e-01  dw_max:1.0036e+00 lr:1.0000e-02
2023-03-31 12:36:07,682 ADAM: Layer 1 -> dw_min:9.9407e-01  dw_max:1.0055e+00 lr:1.0000e-02
2023-03-31 12:36:07,683 ADAM: Layer 2 -> dw_min:9.8935e-01  dw_max:1.0090e+00 lr:1.0000e-02
2023-03-31 12:36:07,683 ADAM: Layer 3 -> dw_min:9.9640e-01  dw_max:1.0045e+00 lr:1.0000e-02
2023-03-31 12:36:07,760 			Learning rate: weights:   1.000e-02    
2023-03-31 12:36:07,760 			Last test performance: 73.76%
2023-03-31 12:36:07,760 ----------------
2023-03-31 12:36:22,247   45  =>  90   		Training 486 pattern with 73.75% 	Forward time: 	14.06 sec
2023-03-31 12:36:22,247 			Loss:    6.454e-01    			Backward time: 	 0.39 sec 
2023-03-31 12:36:22,247 ADAM: Layer 0 -> dw_min:9.9686e-01  dw_max:1.0035e+00 lr:1.0000e-02
2023-03-31 12:36:22,247 ADAM: Layer 1 -> dw_min:9.9454e-01  dw_max:1.0055e+00 lr:1.0000e-02
2023-03-31 12:36:22,248 ADAM: Layer 2 -> dw_min:9.9065e-01  dw_max:1.0083e+00 lr:1.0000e-02
2023-03-31 12:36:22,248 ADAM: Layer 3 -> dw_min:9.9659e-01  dw_max:1.0049e+00 lr:1.0000e-02
2023-03-31 12:36:22,325 			Learning rate: weights:   1.000e-02    
2023-03-31 12:36:22,325 			Last test performance: 73.76%
2023-03-31 12:36:22,325 ----------------
2023-03-31 12:36:36,584   45  =>  91   		Training 486 pattern with 72.29% 	Forward time: 	13.85 sec
2023-03-31 12:36:36,584 			Loss:    5.947e-01    			Backward time: 	 0.38 sec 
2023-03-31 12:36:36,588 ADAM: Layer 0 -> dw_min:9.9689e-01  dw_max:1.0029e+00 lr:1.0000e-02
2023-03-31 12:36:36,593 ADAM: Layer 1 -> dw_min:9.9517e-01  dw_max:1.0058e+00 lr:1.0000e-02
2023-03-31 12:36:36,598 ADAM: Layer 2 -> dw_min:9.9198e-01  dw_max:1.0074e+00 lr:1.0000e-02
2023-03-31 12:36:36,602 ADAM: Layer 3 -> dw_min:9.9577e-01  dw_max:1.0044e+00 lr:1.0000e-02
2023-03-31 12:36:36,629 			Learning rate: weights:   1.000e-02    
2023-03-31 12:36:36,629 			Last test performance: 73.76%
2023-03-31 12:36:36,629 ----------------
2023-03-31 12:36:50,730   45  =>  92   		Training 486 pattern with 75.42% 	Forward time: 	13.60 sec
2023-03-31 12:36:50,730 			Loss:    5.561e-01    			Backward time: 	 0.45 sec 
2023-03-31 12:36:50,731 ADAM: Layer 0 -> dw_min:9.9612e-01  dw_max:1.0027e+00 lr:1.0000e-02
2023-03-31 12:36:50,731 ADAM: Layer 1 -> dw_min:9.9500e-01  dw_max:1.0059e+00 lr:1.0000e-02
2023-03-31 12:36:50,731 ADAM: Layer 2 -> dw_min:9.9278e-01  dw_max:1.0068e+00 lr:1.0000e-02
2023-03-31 12:36:50,731 ADAM: Layer 3 -> dw_min:9.9631e-01  dw_max:1.0047e+00 lr:1.0000e-02
2023-03-31 12:36:50,762 			Learning rate: weights:   1.000e-02    
2023-03-31 12:36:50,762 			Last test performance: 73.76%
2023-03-31 12:36:50,762 ----------------
2023-03-31 12:37:05,267   45  =>  93   		Training 486 pattern with 76.88% 	Forward time: 	14.09 sec
2023-03-31 12:37:05,267 			Loss:    5.906e-01    			Backward time: 	 0.37 sec 
2023-03-31 12:37:05,271 ADAM: Layer 0 -> dw_min:9.9676e-01  dw_max:1.0030e+00 lr:1.0000e-02
2023-03-31 12:37:05,276 ADAM: Layer 1 -> dw_min:9.9566e-01  dw_max:1.0049e+00 lr:1.0000e-02
2023-03-31 12:37:05,280 ADAM: Layer 2 -> dw_min:9.9111e-01  dw_max:1.0067e+00 lr:1.0000e-02
2023-03-31 12:37:05,285 ADAM: Layer 3 -> dw_min:9.9667e-01  dw_max:1.0047e+00 lr:1.0000e-02
2023-03-31 12:37:05,364 			Learning rate: weights:   1.000e-02    
2023-03-31 12:37:05,364 			Last test performance: 73.76%
2023-03-31 12:37:05,364 ----------------
2023-03-31 12:37:19,588   45  =>  94   		Training 486 pattern with 74.17% 	Forward time: 	13.78 sec
2023-03-31 12:37:19,588 			Loss:    6.266e-01    			Backward time: 	 0.40 sec 
2023-03-31 12:37:19,588 ADAM: Layer 0 -> dw_min:9.9563e-01  dw_max:1.0031e+00 lr:1.0000e-02
2023-03-31 12:37:19,588 ADAM: Layer 1 -> dw_min:9.9539e-01  dw_max:1.0051e+00 lr:1.0000e-02
2023-03-31 12:37:19,588 ADAM: Layer 2 -> dw_min:9.9173e-01  dw_max:1.0091e+00 lr:1.0000e-02
2023-03-31 12:37:19,589 ADAM: Layer 3 -> dw_min:9.9698e-01  dw_max:1.0051e+00 lr:1.0000e-02
2023-03-31 12:37:19,634 			Learning rate: weights:   1.000e-02    
2023-03-31 12:37:19,634 			Last test performance: 73.76%
2023-03-31 12:37:19,634 ----------------
2023-03-31 12:37:33,926   45  =>  95   		Training 486 pattern with 76.67% 	Forward time: 	13.95 sec
2023-03-31 12:37:33,926 			Loss:    5.699e-01    			Backward time: 	 0.32 sec 
2023-03-31 12:37:33,927 ADAM: Layer 0 -> dw_min:9.9585e-01  dw_max:1.0031e+00 lr:1.0000e-02
2023-03-31 12:37:33,927 ADAM: Layer 1 -> dw_min:9.9524e-01  dw_max:1.0054e+00 lr:1.0000e-02
2023-03-31 12:37:33,927 ADAM: Layer 2 -> dw_min:9.9253e-01  dw_max:1.0081e+00 lr:1.0000e-02
2023-03-31 12:37:33,927 ADAM: Layer 3 -> dw_min:9.9652e-01  dw_max:1.0049e+00 lr:1.0000e-02
2023-03-31 12:37:34,009 			Learning rate: weights:   1.000e-02    
2023-03-31 12:37:34,009 			Last test performance: 73.76%
2023-03-31 12:37:34,009 ----------------
2023-03-31 12:37:48,468   45  =>  96   		Training 486 pattern with 71.88% 	Forward time: 	14.05 sec
2023-03-31 12:37:48,469 			Loss:    6.397e-01    			Backward time: 	 0.38 sec 
2023-03-31 12:37:48,469 ADAM: Layer 0 -> dw_min:9.9655e-01  dw_max:1.0037e+00 lr:1.0000e-02
2023-03-31 12:37:48,469 ADAM: Layer 1 -> dw_min:9.9508e-01  dw_max:1.0045e+00 lr:1.0000e-02
2023-03-31 12:37:48,469 ADAM: Layer 2 -> dw_min:9.9340e-01  dw_max:1.0073e+00 lr:1.0000e-02
2023-03-31 12:37:48,469 ADAM: Layer 3 -> dw_min:9.9692e-01  dw_max:1.0042e+00 lr:1.0000e-02
2023-03-31 12:37:48,543 			Learning rate: weights:   1.000e-02    
2023-03-31 12:37:48,543 			Last test performance: 73.76%
2023-03-31 12:37:48,543 ----------------
2023-03-31 12:38:02,737   45  =>  97   		Training 486 pattern with 75.00% 	Forward time: 	13.81 sec
2023-03-31 12:38:02,738 			Loss:    5.936e-01    			Backward time: 	 0.35 sec 
2023-03-31 12:38:02,738 ADAM: Layer 0 -> dw_min:9.9616e-01  dw_max:1.0038e+00 lr:1.0000e-02
2023-03-31 12:38:02,738 ADAM: Layer 1 -> dw_min:9.9309e-01  dw_max:1.0049e+00 lr:1.0000e-02
2023-03-31 12:38:02,738 ADAM: Layer 2 -> dw_min:9.9185e-01  dw_max:1.0066e+00 lr:1.0000e-02
2023-03-31 12:38:02,738 ADAM: Layer 3 -> dw_min:9.9660e-01  dw_max:1.0041e+00 lr:1.0000e-02
2023-03-31 12:38:02,833 			Learning rate: weights:   1.000e-02    
2023-03-31 12:38:02,833 			Last test performance: 73.76%
2023-03-31 12:38:02,833 ----------------
2023-03-31 12:38:17,176   45  =>  98   		Training 486 pattern with 73.75% 	Forward time: 	13.93 sec
2023-03-31 12:38:17,177 			Loss:    6.200e-01    			Backward time: 	 0.38 sec 
2023-03-31 12:38:17,177 ADAM: Layer 0 -> dw_min:9.9491e-01  dw_max:1.0040e+00 lr:1.0000e-02
2023-03-31 12:38:17,177 ADAM: Layer 1 -> dw_min:9.9436e-01  dw_max:1.0062e+00 lr:1.0000e-02
2023-03-31 12:38:17,177 ADAM: Layer 2 -> dw_min:9.9229e-01  dw_max:1.0078e+00 lr:1.0000e-02
2023-03-31 12:38:17,177 ADAM: Layer 3 -> dw_min:9.9624e-01  dw_max:1.0041e+00 lr:1.0000e-02
2023-03-31 12:38:17,256 			Learning rate: weights:   1.000e-02    
2023-03-31 12:38:17,256 			Last test performance: 73.76%
2023-03-31 12:38:17,256 ----------------
2023-03-31 12:38:31,757   45  =>  99   		Training 486 pattern with 74.38% 	Forward time: 	14.05 sec
2023-03-31 12:38:31,757 			Loss:    6.521e-01    			Backward time: 	 0.41 sec 
2023-03-31 12:38:31,762 ADAM: Layer 0 -> dw_min:9.9527e-01  dw_max:1.0037e+00 lr:1.0000e-02
2023-03-31 12:38:31,766 ADAM: Layer 1 -> dw_min:9.9416e-01  dw_max:1.0053e+00 lr:1.0000e-02
2023-03-31 12:38:31,771 ADAM: Layer 2 -> dw_min:9.9123e-01  dw_max:1.0073e+00 lr:1.0000e-02
2023-03-31 12:38:31,776 ADAM: Layer 3 -> dw_min:9.9588e-01  dw_max:1.0036e+00 lr:1.0000e-02
2023-03-31 12:38:31,848 			Learning rate: weights:   1.000e-02    
2023-03-31 12:38:31,848 			Last test performance: 73.76%
2023-03-31 12:38:31,848 ----------------
2023-03-31 12:38:46,132   45  => 100   		Training 486 pattern with 76.88% 	Forward time: 	13.84 sec
2023-03-31 12:38:46,132 			Loss:    6.020e-01    			Backward time: 	 0.40 sec 
2023-03-31 12:38:46,136 ADAM: Layer 0 -> dw_min:9.9574e-01  dw_max:1.0044e+00 lr:1.0000e-02
2023-03-31 12:38:46,141 ADAM: Layer 1 -> dw_min:9.9454e-01  dw_max:1.0047e+00 lr:1.0000e-02
2023-03-31 12:38:46,143 ADAM: Layer 2 -> dw_min:9.8854e-01  dw_max:1.0073e+00 lr:1.0000e-02
2023-03-31 12:38:46,148 ADAM: Layer 3 -> dw_min:9.9615e-01  dw_max:1.0034e+00 lr:1.0000e-02
2023-03-31 12:38:46,174 			Learning rate: weights:   1.000e-02    
2023-03-31 12:38:46,174 			Last test performance: 73.76%
2023-03-31 12:38:46,174 ----------------
2023-03-31 12:39:00,467   45  => 101   		Training 486 pattern with 74.58% 	Forward time: 	13.89 sec
2023-03-31 12:39:00,467 			Loss:    6.183e-01    			Backward time: 	 0.38 sec 
2023-03-31 12:39:00,468 ADAM: Layer 0 -> dw_min:9.9475e-01  dw_max:1.0040e+00 lr:1.0000e-02
2023-03-31 12:39:00,468 ADAM: Layer 1 -> dw_min:9.9440e-01  dw_max:1.0049e+00 lr:1.0000e-02
2023-03-31 12:39:00,468 ADAM: Layer 2 -> dw_min:9.8989e-01  dw_max:1.0071e+00 lr:1.0000e-02
2023-03-31 12:39:00,468 ADAM: Layer 3 -> dw_min:9.9650e-01  dw_max:1.0040e+00 lr:1.0000e-02
2023-03-31 12:39:00,537 			Learning rate: weights:   1.000e-02    
2023-03-31 12:39:00,538 			Last test performance: 73.76%
2023-03-31 12:39:00,538 ----------------
2023-03-31 12:39:14,992   45  => 102   		Training 486 pattern with 77.71% 	Forward time: 	14.01 sec
2023-03-31 12:39:14,992 			Loss:    5.761e-01    			Backward time: 	 0.41 sec 
2023-03-31 12:39:14,993 ADAM: Layer 0 -> dw_min:9.9501e-01  dw_max:1.0037e+00 lr:1.0000e-02
2023-03-31 12:39:14,993 ADAM: Layer 1 -> dw_min:9.9475e-01  dw_max:1.0052e+00 lr:1.0000e-02
2023-03-31 12:39:14,993 ADAM: Layer 2 -> dw_min:9.9084e-01  dw_max:1.0077e+00 lr:1.0000e-02
2023-03-31 12:39:14,993 ADAM: Layer 3 -> dw_min:9.9662e-01  dw_max:1.0040e+00 lr:1.0000e-02
2023-03-31 12:39:15,024 			Learning rate: weights:   1.000e-02    
2023-03-31 12:39:15,024 			Last test performance: 73.76%
2023-03-31 12:39:15,024 ----------------
2023-03-31 12:39:29,388   45  => 103   		Training 486 pattern with 75.42% 	Forward time: 	13.95 sec
2023-03-31 12:39:29,388 			Loss:    5.577e-01    			Backward time: 	 0.40 sec 
2023-03-31 12:39:29,388 ADAM: Layer 0 -> dw_min:9.9502e-01  dw_max:1.0035e+00 lr:1.0000e-02
2023-03-31 12:39:29,388 ADAM: Layer 1 -> dw_min:9.9470e-01  dw_max:1.0045e+00 lr:1.0000e-02
2023-03-31 12:39:29,388 ADAM: Layer 2 -> dw_min:9.9178e-01  dw_max:1.0067e+00 lr:1.0000e-02
2023-03-31 12:39:29,389 ADAM: Layer 3 -> dw_min:9.9672e-01  dw_max:1.0040e+00 lr:1.0000e-02
2023-03-31 12:39:29,481 			Learning rate: weights:   1.000e-02    
2023-03-31 12:39:29,481 			Last test performance: 73.76%
2023-03-31 12:39:29,481 ----------------
2023-03-31 12:39:32,027 
2023-03-31 12:39:32,027 Testing:
2023-03-31 12:39:32,721 		24 of 10000 with 91.67% 	 Time used:  0.69 sec
2023-03-31 12:39:33,341 		48 of 10000 with 85.42% 	 Time used:  0.62 sec
2023-03-31 12:39:33,906 		72 of 10000 with 79.17% 	 Time used:  0.57 sec
2023-03-31 12:39:34,633 		96 of 10000 with 79.17% 	 Time used:  0.73 sec
2023-03-31 12:39:35,305 		120 of 10000 with 80.00% 	 Time used:  0.67 sec
2023-03-31 12:39:36,049 		144 of 10000 with 79.17% 	 Time used:  0.74 sec
2023-03-31 12:39:36,737 		168 of 10000 with 77.98% 	 Time used:  0.69 sec
2023-03-31 12:39:37,426 		192 of 10000 with 78.65% 	 Time used:  0.69 sec
2023-03-31 12:39:38,172 		216 of 10000 with 80.09% 	 Time used:  0.74 sec
2023-03-31 12:39:38,861 		240 of 10000 with 77.08% 	 Time used:  0.69 sec
2023-03-31 12:39:39,582 		264 of 10000 with 76.89% 	 Time used:  0.72 sec
2023-03-31 12:39:40,296 		288 of 10000 with 77.08% 	 Time used:  0.71 sec
2023-03-31 12:39:40,986 		312 of 10000 with 77.88% 	 Time used:  0.69 sec
2023-03-31 12:39:41,730 		336 of 10000 with 78.57% 	 Time used:  0.74 sec
2023-03-31 12:39:42,239 		360 of 10000 with 78.33% 	 Time used:  0.51 sec
2023-03-31 12:39:42,861 		384 of 10000 with 78.65% 	 Time used:  0.62 sec
2023-03-31 12:39:43,584 		408 of 10000 with 79.17% 	 Time used:  0.72 sec
2023-03-31 12:39:44,272 		432 of 10000 with 78.70% 	 Time used:  0.69 sec
2023-03-31 12:39:45,003 		456 of 10000 with 77.85% 	 Time used:  0.73 sec
2023-03-31 12:39:45,691 		480 of 10000 with 77.08% 	 Time used:  0.69 sec
2023-03-31 12:39:46,440 		504 of 10000 with 77.18% 	 Time used:  0.75 sec
2023-03-31 12:39:47,129 		528 of 10000 with 77.27% 	 Time used:  0.69 sec
2023-03-31 12:39:47,818 		552 of 10000 with 77.17% 	 Time used:  0.69 sec
2023-03-31 12:39:48,563 		576 of 10000 with 77.26% 	 Time used:  0.75 sec
2023-03-31 12:39:49,254 		600 of 10000 with 77.33% 	 Time used:  0.69 sec
2023-03-31 12:39:49,974 		624 of 10000 with 78.04% 	 Time used:  0.72 sec
2023-03-31 12:39:50,628 		648 of 10000 with 78.40% 	 Time used:  0.65 sec
2023-03-31 12:39:51,139 		672 of 10000 with 78.57% 	 Time used:  0.51 sec
2023-03-31 12:39:51,865 		696 of 10000 with 77.73% 	 Time used:  0.73 sec
2023-03-31 12:39:52,537 		720 of 10000 with 77.78% 	 Time used:  0.67 sec
2023-03-31 12:39:53,258 		744 of 10000 with 77.42% 	 Time used:  0.72 sec
2023-03-31 12:39:53,961 		768 of 10000 with 77.08% 	 Time used:  0.70 sec
2023-03-31 12:39:54,657 		792 of 10000 with 76.89% 	 Time used:  0.70 sec
2023-03-31 12:39:55,394 		816 of 10000 with 76.59% 	 Time used:  0.74 sec
2023-03-31 12:39:56,082 		840 of 10000 with 76.19% 	 Time used:  0.69 sec
2023-03-31 12:39:56,817 		864 of 10000 with 76.27% 	 Time used:  0.73 sec
2023-03-31 12:39:57,517 		888 of 10000 with 76.46% 	 Time used:  0.70 sec
2023-03-31 12:39:58,215 		912 of 10000 with 76.54% 	 Time used:  0.70 sec
2023-03-31 12:39:58,951 		936 of 10000 with 76.39% 	 Time used:  0.74 sec
2023-03-31 12:39:59,519 		960 of 10000 with 76.56% 	 Time used:  0.57 sec
2023-03-31 12:40:00,131 		984 of 10000 with 76.52% 	 Time used:  0.61 sec
2023-03-31 12:40:00,807 		1008 of 10000 with 76.59% 	 Time used:  0.68 sec
2023-03-31 12:40:01,494 		1032 of 10000 with 76.74% 	 Time used:  0.69 sec
2023-03-31 12:40:02,220 		1056 of 10000 with 76.33% 	 Time used:  0.72 sec
2023-03-31 12:40:02,909 		1080 of 10000 with 76.30% 	 Time used:  0.69 sec
2023-03-31 12:40:03,656 		1104 of 10000 with 76.36% 	 Time used:  0.75 sec
2023-03-31 12:40:04,345 		1128 of 10000 with 76.51% 	 Time used:  0.69 sec
2023-03-31 12:40:05,068 		1152 of 10000 with 76.30% 	 Time used:  0.72 sec
2023-03-31 12:40:05,779 		1176 of 10000 with 76.19% 	 Time used:  0.71 sec
2023-03-31 12:40:06,469 		1200 of 10000 with 76.08% 	 Time used:  0.69 sec
2023-03-31 12:40:07,194 		1224 of 10000 with 75.98% 	 Time used:  0.72 sec
2023-03-31 12:40:07,903 		1248 of 10000 with 75.88% 	 Time used:  0.71 sec
2023-03-31 12:40:08,411 		1272 of 10000 with 75.86% 	 Time used:  0.51 sec
2023-03-31 12:40:09,087 		1296 of 10000 with 76.00% 	 Time used:  0.68 sec
2023-03-31 12:40:09,793 		1320 of 10000 with 75.91% 	 Time used:  0.71 sec
2023-03-31 12:40:10,488 		1344 of 10000 with 75.89% 	 Time used:  0.69 sec
2023-03-31 12:40:11,203 		1368 of 10000 with 76.10% 	 Time used:  0.71 sec
2023-03-31 12:40:11,914 		1392 of 10000 with 75.93% 	 Time used:  0.71 sec
2023-03-31 12:40:12,607 		1416 of 10000 with 75.99% 	 Time used:  0.69 sec
2023-03-31 12:40:13,323 		1440 of 10000 with 76.11% 	 Time used:  0.72 sec
2023-03-31 12:40:14,041 		1464 of 10000 with 76.02% 	 Time used:  0.72 sec
2023-03-31 12:40:14,731 		1488 of 10000 with 75.81% 	 Time used:  0.69 sec
2023-03-31 12:40:15,477 		1512 of 10000 with 75.53% 	 Time used:  0.75 sec
2023-03-31 12:40:16,166 		1536 of 10000 with 75.52% 	 Time used:  0.69 sec
2023-03-31 12:40:16,795 		1560 of 10000 with 75.64% 	 Time used:  0.63 sec
2023-03-31 12:40:17,360 		1584 of 10000 with 75.57% 	 Time used:  0.57 sec
2023-03-31 12:40:18,033 		1608 of 10000 with 75.50% 	 Time used:  0.67 sec
2023-03-31 12:40:18,759 		1632 of 10000 with 75.61% 	 Time used:  0.73 sec
2023-03-31 12:40:19,443 		1656 of 10000 with 75.66% 	 Time used:  0.68 sec
2023-03-31 12:40:20,189 		1680 of 10000 with 75.83% 	 Time used:  0.75 sec
2023-03-31 12:40:20,878 		1704 of 10000 with 75.70% 	 Time used:  0.69 sec
2023-03-31 12:40:21,599 		1728 of 10000 with 75.52% 	 Time used:  0.72 sec
2023-03-31 12:40:22,313 		1752 of 10000 with 75.57% 	 Time used:  0.71 sec
2023-03-31 12:40:23,004 		1776 of 10000 with 75.51% 	 Time used:  0.69 sec
2023-03-31 12:40:23,721 		1800 of 10000 with 75.50% 	 Time used:  0.72 sec
2023-03-31 12:40:24,431 		1824 of 10000 with 75.44% 	 Time used:  0.71 sec
2023-03-31 12:40:25,126 		1848 of 10000 with 75.43% 	 Time used:  0.69 sec
2023-03-31 12:40:25,684 		1872 of 10000 with 75.43% 	 Time used:  0.56 sec
2023-03-31 12:40:26,305 		1896 of 10000 with 75.63% 	 Time used:  0.62 sec
2023-03-31 12:40:27,031 		1920 of 10000 with 75.68% 	 Time used:  0.73 sec
2023-03-31 12:40:27,704 		1944 of 10000 with 75.51% 	 Time used:  0.67 sec
2023-03-31 12:40:28,449 		1968 of 10000 with 75.56% 	 Time used:  0.74 sec
2023-03-31 12:40:29,139 		1992 of 10000 with 75.60% 	 Time used:  0.69 sec
2023-03-31 12:40:29,827 		2016 of 10000 with 75.55% 	 Time used:  0.69 sec
2023-03-31 12:40:30,574 		2040 of 10000 with 75.29% 	 Time used:  0.75 sec
2023-03-31 12:40:31,263 		2064 of 10000 with 75.39% 	 Time used:  0.69 sec
2023-03-31 12:40:31,990 		2088 of 10000 with 75.34% 	 Time used:  0.73 sec
2023-03-31 12:40:32,697 		2112 of 10000 with 75.43% 	 Time used:  0.71 sec
2023-03-31 12:40:33,391 		2136 of 10000 with 75.42% 	 Time used:  0.69 sec
2023-03-31 12:40:34,070 		2160 of 10000 with 75.46% 	 Time used:  0.68 sec
2023-03-31 12:40:34,581 		2184 of 10000 with 75.46% 	 Time used:  0.51 sec
2023-03-31 12:40:35,307 		2208 of 10000 with 75.41% 	 Time used:  0.73 sec
2023-03-31 12:40:35,980 		2232 of 10000 with 75.45% 	 Time used:  0.67 sec
2023-03-31 12:40:36,680 		2256 of 10000 with 75.40% 	 Time used:  0.70 sec
2023-03-31 12:40:37,403 		2280 of 10000 with 75.39% 	 Time used:  0.72 sec
2023-03-31 12:40:38,092 		2304 of 10000 with 75.22% 	 Time used:  0.69 sec
2023-03-31 12:40:38,841 		2328 of 10000 with 75.21% 	 Time used:  0.75 sec
2023-03-31 12:40:39,529 		2352 of 10000 with 75.30% 	 Time used:  0.69 sec
2023-03-31 12:40:40,219 		2376 of 10000 with 75.29% 	 Time used:  0.69 sec
2023-03-31 12:40:40,966 		2400 of 10000 with 75.29% 	 Time used:  0.75 sec
2023-03-31 12:40:41,655 		2424 of 10000 with 75.12% 	 Time used:  0.69 sec
2023-03-31 12:40:42,384 		2448 of 10000 with 75.16% 	 Time used:  0.73 sec
2023-03-31 12:40:42,970 		2472 of 10000 with 75.24% 	 Time used:  0.59 sec
2023-03-31 12:40:43,577 		2496 of 10000 with 75.32% 	 Time used:  0.61 sec
2023-03-31 12:40:44,257 		2520 of 10000 with 75.32% 	 Time used:  0.68 sec
2023-03-31 12:40:44,983 		2544 of 10000 with 75.12% 	 Time used:  0.73 sec
2023-03-31 12:40:45,672 		2568 of 10000 with 75.27% 	 Time used:  0.69 sec
2023-03-31 12:40:46,401 		2592 of 10000 with 75.23% 	 Time used:  0.73 sec
2023-03-31 12:40:47,106 		2616 of 10000 with 75.15% 	 Time used:  0.70 sec
2023-03-31 12:40:47,794 		2640 of 10000 with 75.15% 	 Time used:  0.69 sec
2023-03-31 12:40:48,525 		2664 of 10000 with 75.19% 	 Time used:  0.73 sec
2023-03-31 12:40:49,229 		2688 of 10000 with 75.30% 	 Time used:  0.70 sec
2023-03-31 12:40:49,932 		2712 of 10000 with 75.18% 	 Time used:  0.70 sec
2023-03-31 12:40:50,665 		2736 of 10000 with 75.26% 	 Time used:  0.73 sec
2023-03-31 12:40:51,354 		2760 of 10000 with 75.22% 	 Time used:  0.69 sec
2023-03-31 12:40:51,864 		2784 of 10000 with 75.22% 	 Time used:  0.51 sec
2023-03-31 12:40:52,538 		2808 of 10000 with 75.25% 	 Time used:  0.67 sec
2023-03-31 12:40:53,263 		2832 of 10000 with 75.35% 	 Time used:  0.73 sec
2023-03-31 12:40:53,941 		2856 of 10000 with 75.25% 	 Time used:  0.68 sec
2023-03-31 12:40:54,641 		2880 of 10000 with 75.17% 	 Time used:  0.70 sec
2023-03-31 12:40:55,374 		2904 of 10000 with 75.21% 	 Time used:  0.73 sec
2023-03-31 12:40:56,063 		2928 of 10000 with 75.20% 	 Time used:  0.69 sec
2023-03-31 12:40:56,807 		2952 of 10000 with 75.27% 	 Time used:  0.74 sec
2023-03-31 12:40:57,498 		2976 of 10000 with 75.13% 	 Time used:  0.69 sec
2023-03-31 12:40:58,214 		3000 of 10000 with 75.10% 	 Time used:  0.72 sec
2023-03-31 12:40:58,926 		3024 of 10000 with 75.10% 	 Time used:  0.71 sec
2023-03-31 12:40:59,618 		3048 of 10000 with 75.10% 	 Time used:  0.69 sec
2023-03-31 12:41:00,247 		3072 of 10000 with 75.03% 	 Time used:  0.63 sec
2023-03-31 12:41:00,812 		3096 of 10000 with 74.97% 	 Time used:  0.56 sec
2023-03-31 12:41:01,505 		3120 of 10000 with 74.90% 	 Time used:  0.69 sec
2023-03-31 12:41:02,206 		3144 of 10000 with 74.94% 	 Time used:  0.70 sec
2023-03-31 12:41:02,911 		3168 of 10000 with 74.94% 	 Time used:  0.70 sec
2023-03-31 12:41:03,627 		3192 of 10000 with 74.94% 	 Time used:  0.72 sec
2023-03-31 12:41:04,319 		3216 of 10000 with 74.78% 	 Time used:  0.69 sec
2023-03-31 12:41:05,030 		3240 of 10000 with 74.72% 	 Time used:  0.71 sec
2023-03-31 12:41:05,752 		3264 of 10000 with 74.79% 	 Time used:  0.72 sec
2023-03-31 12:41:06,442 		3288 of 10000 with 74.79% 	 Time used:  0.69 sec
2023-03-31 12:41:07,189 		3312 of 10000 with 74.82% 	 Time used:  0.75 sec
2023-03-31 12:41:07,878 		3336 of 10000 with 74.76% 	 Time used:  0.69 sec
2023-03-31 12:41:08,612 		3360 of 10000 with 74.70% 	 Time used:  0.73 sec
2023-03-31 12:41:09,131 		3384 of 10000 with 74.70% 	 Time used:  0.52 sec
2023-03-31 12:41:09,805 		3408 of 10000 with 74.74% 	 Time used:  0.67 sec
2023-03-31 12:41:10,477 		3432 of 10000 with 74.65% 	 Time used:  0.67 sec
2023-03-31 12:41:11,209 		3456 of 10000 with 74.62% 	 Time used:  0.73 sec
2023-03-31 12:41:11,898 		3480 of 10000 with 74.66% 	 Time used:  0.69 sec
2023-03-31 12:41:12,590 		3504 of 10000 with 74.57% 	 Time used:  0.69 sec
2023-03-31 12:41:13,332 		3528 of 10000 with 74.57% 	 Time used:  0.74 sec
2023-03-31 12:41:14,020 		3552 of 10000 with 74.61% 	 Time used:  0.69 sec
2023-03-31 12:41:14,760 		3576 of 10000 with 74.64% 	 Time used:  0.74 sec
2023-03-31 12:41:15,453 		3600 of 10000 with 74.61% 	 Time used:  0.69 sec
2023-03-31 12:41:16,169 		3624 of 10000 with 74.56% 	 Time used:  0.72 sec
2023-03-31 12:41:16,888 		3648 of 10000 with 74.51% 	 Time used:  0.72 sec
2023-03-31 12:41:17,517 		3672 of 10000 with 74.54% 	 Time used:  0.63 sec
2023-03-31 12:41:18,028 		3696 of 10000 with 74.57% 	 Time used:  0.51 sec
2023-03-31 12:41:18,753 		3720 of 10000 with 74.52% 	 Time used:  0.73 sec
2023-03-31 12:41:19,425 		3744 of 10000 with 74.52% 	 Time used:  0.67 sec
2023-03-31 12:41:20,163 		3768 of 10000 with 74.58% 	 Time used:  0.74 sec
2023-03-31 12:41:20,852 		3792 of 10000 with 74.53% 	 Time used:  0.69 sec
2023-03-31 12:41:21,579 		3816 of 10000 with 74.55% 	 Time used:  0.73 sec
2023-03-31 12:41:22,287 		3840 of 10000 with 74.56% 	 Time used:  0.71 sec
2023-03-31 12:41:22,975 		3864 of 10000 with 74.59% 	 Time used:  0.69 sec
2023-03-31 12:41:23,698 		3888 of 10000 with 74.61% 	 Time used:  0.72 sec
2023-03-31 12:41:24,410 		3912 of 10000 with 74.54% 	 Time used:  0.71 sec
2023-03-31 12:41:25,104 		3936 of 10000 with 74.59% 	 Time used:  0.69 sec
2023-03-31 12:41:25,843 		3960 of 10000 with 74.60% 	 Time used:  0.74 sec
2023-03-31 12:41:26,411 		3984 of 10000 with 74.60% 	 Time used:  0.57 sec
2023-03-31 12:41:26,977 		4008 of 10000 with 74.55% 	 Time used:  0.57 sec
2023-03-31 12:41:27,694 		4032 of 10000 with 74.63% 	 Time used:  0.72 sec
2023-03-31 12:41:28,371 		4056 of 10000 with 74.56% 	 Time used:  0.68 sec
2023-03-31 12:41:29,100 		4080 of 10000 with 74.58% 	 Time used:  0.73 sec
2023-03-31 12:41:29,799 		4104 of 10000 with 74.61% 	 Time used:  0.70 sec
2023-03-31 12:41:30,507 		4128 of 10000 with 74.59% 	 Time used:  0.71 sec
2023-03-31 12:41:31,234 		4152 of 10000 with 74.52% 	 Time used:  0.73 sec
2023-03-31 12:41:31,923 		4176 of 10000 with 74.57% 	 Time used:  0.69 sec
2023-03-31 12:41:32,670 		4200 of 10000 with 74.64% 	 Time used:  0.75 sec
2023-03-31 12:41:33,358 		4224 of 10000 with 74.67% 	 Time used:  0.69 sec
2023-03-31 12:41:34,085 		4248 of 10000 with 74.72% 	 Time used:  0.73 sec
2023-03-31 12:41:34,792 		4272 of 10000 with 74.74% 	 Time used:  0.71 sec
2023-03-31 12:41:35,301 		4296 of 10000 with 74.67% 	 Time used:  0.51 sec
2023-03-31 12:41:35,972 		4320 of 10000 with 74.61% 	 Time used:  0.67 sec
2023-03-31 12:41:36,644 		4344 of 10000 with 74.65% 	 Time used:  0.67 sec
2023-03-31 12:41:37,376 		4368 of 10000 with 74.68% 	 Time used:  0.73 sec
2023-03-31 12:41:38,065 		4392 of 10000 with 74.73% 	 Time used:  0.69 sec
2023-03-31 12:41:38,804 		4416 of 10000 with 74.75% 	 Time used:  0.74 sec
2023-03-31 12:41:39,499 		4440 of 10000 with 74.75% 	 Time used:  0.69 sec
2023-03-31 12:41:40,212 		4464 of 10000 with 74.75% 	 Time used:  0.71 sec
2023-03-31 12:41:40,933 		4488 of 10000 with 74.73% 	 Time used:  0.72 sec
2023-03-31 12:41:41,622 		4512 of 10000 with 74.69% 	 Time used:  0.69 sec
2023-03-31 12:41:42,335 		4536 of 10000 with 74.71% 	 Time used:  0.71 sec
2023-03-31 12:41:43,056 		4560 of 10000 with 74.67% 	 Time used:  0.72 sec
2023-03-31 12:41:43,684 		4584 of 10000 with 74.61% 	 Time used:  0.63 sec
2023-03-31 12:41:44,250 		4608 of 10000 with 74.59% 	 Time used:  0.56 sec
2023-03-31 12:41:44,921 		4632 of 10000 with 74.55% 	 Time used:  0.67 sec
2023-03-31 12:41:45,649 		4656 of 10000 with 74.51% 	 Time used:  0.73 sec
2023-03-31 12:41:46,333 		4680 of 10000 with 74.55% 	 Time used:  0.68 sec
2023-03-31 12:41:47,043 		4704 of 10000 with 74.62% 	 Time used:  0.71 sec
2023-03-31 12:41:47,767 		4728 of 10000 with 74.62% 	 Time used:  0.72 sec
2023-03-31 12:41:48,455 		4752 of 10000 with 74.60% 	 Time used:  0.69 sec
2023-03-31 12:41:49,204 		4776 of 10000 with 74.66% 	 Time used:  0.75 sec
2023-03-31 12:41:49,893 		4800 of 10000 with 74.65% 	 Time used:  0.69 sec
2023-03-31 12:41:50,625 		4824 of 10000 with 74.63% 	 Time used:  0.73 sec
2023-03-31 12:41:51,329 		4848 of 10000 with 74.57% 	 Time used:  0.70 sec
2023-03-31 12:41:52,018 		4872 of 10000 with 74.57% 	 Time used:  0.69 sec
2023-03-31 12:41:52,586 		4896 of 10000 with 74.61% 	 Time used:  0.57 sec
2023-03-31 12:41:53,207 		4920 of 10000 with 74.67% 	 Time used:  0.62 sec
2023-03-31 12:41:53,914 		4944 of 10000 with 74.62% 	 Time used:  0.71 sec
2023-03-31 12:41:54,602 		4968 of 10000 with 74.58% 	 Time used:  0.69 sec
2023-03-31 12:41:55,315 		4992 of 10000 with 74.54% 	 Time used:  0.71 sec
2023-03-31 12:41:56,036 		5016 of 10000 with 74.54% 	 Time used:  0.72 sec
2023-03-31 12:41:56,725 		5040 of 10000 with 74.54% 	 Time used:  0.69 sec
2023-03-31 12:41:57,474 		5064 of 10000 with 74.53% 	 Time used:  0.75 sec
2023-03-31 12:41:58,163 		5088 of 10000 with 74.57% 	 Time used:  0.69 sec
2023-03-31 12:41:58,895 		5112 of 10000 with 74.57% 	 Time used:  0.73 sec
2023-03-31 12:41:59,596 		5136 of 10000 with 74.57% 	 Time used:  0.70 sec
2023-03-31 12:42:00,285 		5160 of 10000 with 74.55% 	 Time used:  0.69 sec
2023-03-31 12:42:00,973 		5184 of 10000 with 74.50% 	 Time used:  0.69 sec
2023-03-31 12:42:01,484 		5208 of 10000 with 74.42% 	 Time used:  0.51 sec
2023-03-31 12:42:02,175 		5232 of 10000 with 74.41% 	 Time used:  0.69 sec
2023-03-31 12:42:02,879 		5256 of 10000 with 74.37% 	 Time used:  0.70 sec
2023-03-31 12:42:03,585 		5280 of 10000 with 74.39% 	 Time used:  0.71 sec
2023-03-31 12:42:04,302 		5304 of 10000 with 74.42% 	 Time used:  0.72 sec
2023-03-31 12:42:04,991 		5328 of 10000 with 74.40% 	 Time used:  0.69 sec
2023-03-31 12:42:05,707 		5352 of 10000 with 74.44% 	 Time used:  0.72 sec
2023-03-31 12:42:06,420 		5376 of 10000 with 74.42% 	 Time used:  0.71 sec
2023-03-31 12:42:07,109 		5400 of 10000 with 74.37% 	 Time used:  0.69 sec
2023-03-31 12:42:07,856 		5424 of 10000 with 74.35% 	 Time used:  0.75 sec
2023-03-31 12:42:08,545 		5448 of 10000 with 74.38% 	 Time used:  0.69 sec
2023-03-31 12:42:09,272 		5472 of 10000 with 74.38% 	 Time used:  0.73 sec
2023-03-31 12:42:09,858 		5496 of 10000 with 74.42% 	 Time used:  0.59 sec
2023-03-31 12:42:10,436 		5520 of 10000 with 74.44% 	 Time used:  0.58 sec
2023-03-31 12:42:11,144 		5544 of 10000 with 74.40% 	 Time used:  0.71 sec
2023-03-31 12:42:11,817 		5568 of 10000 with 74.37% 	 Time used:  0.67 sec
2023-03-31 12:42:12,553 		5592 of 10000 with 74.37% 	 Time used:  0.74 sec
2023-03-31 12:42:13,246 		5616 of 10000 with 74.38% 	 Time used:  0.69 sec
2023-03-31 12:42:13,942 		5640 of 10000 with 74.41% 	 Time used:  0.70 sec
2023-03-31 12:42:14,680 		5664 of 10000 with 74.31% 	 Time used:  0.74 sec
2023-03-31 12:42:15,369 		5688 of 10000 with 74.30% 	 Time used:  0.69 sec
2023-03-31 12:42:16,062 		5712 of 10000 with 74.33% 	 Time used:  0.69 sec
2023-03-31 12:42:16,802 		5736 of 10000 with 74.32% 	 Time used:  0.74 sec
2023-03-31 12:42:17,492 		5760 of 10000 with 74.34% 	 Time used:  0.69 sec
2023-03-31 12:42:18,215 		5784 of 10000 with 74.38% 	 Time used:  0.72 sec
2023-03-31 12:42:18,746 		5808 of 10000 with 74.40% 	 Time used:  0.53 sec
2023-03-31 12:42:19,366 		5832 of 10000 with 74.35% 	 Time used:  0.62 sec
2023-03-31 12:42:20,093 		5856 of 10000 with 74.33% 	 Time used:  0.73 sec
2023-03-31 12:42:20,765 		5880 of 10000 with 74.34% 	 Time used:  0.67 sec
2023-03-31 12:42:21,513 		5904 of 10000 with 74.25% 	 Time used:  0.75 sec
2023-03-31 12:42:22,202 		5928 of 10000 with 74.24% 	 Time used:  0.69 sec
2023-03-31 12:42:22,924 		5952 of 10000 with 74.28% 	 Time used:  0.72 sec
2023-03-31 12:42:23,635 		5976 of 10000 with 74.33% 	 Time used:  0.71 sec
2023-03-31 12:42:24,324 		6000 of 10000 with 74.32% 	 Time used:  0.69 sec
2023-03-31 12:42:25,049 		6024 of 10000 with 74.27% 	 Time used:  0.72 sec
2023-03-31 12:42:25,757 		6048 of 10000 with 74.26% 	 Time used:  0.71 sec
2023-03-31 12:42:26,454 		6072 of 10000 with 74.23% 	 Time used:  0.70 sec
2023-03-31 12:42:27,131 		6096 of 10000 with 74.26% 	 Time used:  0.68 sec
2023-03-31 12:42:27,642 		6120 of 10000 with 74.31% 	 Time used:  0.51 sec
2023-03-31 12:42:28,363 		6144 of 10000 with 74.27% 	 Time used:  0.72 sec
2023-03-31 12:42:29,038 		6168 of 10000 with 74.22% 	 Time used:  0.67 sec
2023-03-31 12:42:29,721 		6192 of 10000 with 74.19% 	 Time used:  0.68 sec
2023-03-31 12:42:30,461 		6216 of 10000 with 74.18% 	 Time used:  0.74 sec
2023-03-31 12:42:31,149 		6240 of 10000 with 74.21% 	 Time used:  0.69 sec
2023-03-31 12:42:31,891 		6264 of 10000 with 74.25% 	 Time used:  0.74 sec
2023-03-31 12:42:32,584 		6288 of 10000 with 74.32% 	 Time used:  0.69 sec
2023-03-31 12:42:33,297 		6312 of 10000 with 74.33% 	 Time used:  0.71 sec
2023-03-31 12:42:34,018 		6336 of 10000 with 74.37% 	 Time used:  0.72 sec
2023-03-31 12:42:34,707 		6360 of 10000 with 74.40% 	 Time used:  0.69 sec
2023-03-31 12:42:35,423 		6384 of 10000 with 74.39% 	 Time used:  0.72 sec
2023-03-31 12:42:36,021 		6408 of 10000 with 74.38% 	 Time used:  0.60 sec
2023-03-31 12:42:36,606 		6432 of 10000 with 74.36% 	 Time used:  0.58 sec
2023-03-31 12:42:37,309 		6456 of 10000 with 74.33% 	 Time used:  0.70 sec
2023-03-31 12:42:38,010 		6480 of 10000 with 74.37% 	 Time used:  0.70 sec
2023-03-31 12:42:38,721 		6504 of 10000 with 74.35% 	 Time used:  0.71 sec
2023-03-31 12:42:39,410 		6528 of 10000 with 74.40% 	 Time used:  0.69 sec
2023-03-31 12:42:40,138 		6552 of 10000 with 74.42% 	 Time used:  0.73 sec
2023-03-31 12:42:40,844 		6576 of 10000 with 74.41% 	 Time used:  0.71 sec
2023-03-31 12:42:41,545 		6600 of 10000 with 74.42% 	 Time used:  0.70 sec
2023-03-31 12:42:42,278 		6624 of 10000 with 74.49% 	 Time used:  0.73 sec
2023-03-31 12:42:42,967 		6648 of 10000 with 74.52% 	 Time used:  0.69 sec
2023-03-31 12:42:43,715 		6672 of 10000 with 74.54% 	 Time used:  0.75 sec
2023-03-31 12:42:44,404 		6696 of 10000 with 74.54% 	 Time used:  0.69 sec
2023-03-31 12:42:44,914 		6720 of 10000 with 74.54% 	 Time used:  0.51 sec
2023-03-31 12:42:45,587 		6744 of 10000 with 74.56% 	 Time used:  0.67 sec
2023-03-31 12:42:46,298 		6768 of 10000 with 74.57% 	 Time used:  0.71 sec
2023-03-31 12:42:46,988 		6792 of 10000 with 74.57% 	 Time used:  0.69 sec
2023-03-31 12:42:47,677 		6816 of 10000 with 74.60% 	 Time used:  0.69 sec
2023-03-31 12:42:48,407 		6840 of 10000 with 74.63% 	 Time used:  0.73 sec
2023-03-31 12:42:49,111 		6864 of 10000 with 74.61% 	 Time used:  0.70 sec
2023-03-31 12:42:49,800 		6888 of 10000 with 74.58% 	 Time used:  0.69 sec
2023-03-31 12:42:50,545 		6912 of 10000 with 74.57% 	 Time used:  0.74 sec
2023-03-31 12:42:51,237 		6936 of 10000 with 74.50% 	 Time used:  0.69 sec
2023-03-31 12:42:51,964 		6960 of 10000 with 74.48% 	 Time used:  0.73 sec
2023-03-31 12:42:52,671 		6984 of 10000 with 74.44% 	 Time used:  0.71 sec
2023-03-31 12:42:53,299 		7008 of 10000 with 74.40% 	 Time used:  0.63 sec
2023-03-31 12:42:53,827 		7032 of 10000 with 74.42% 	 Time used:  0.53 sec
2023-03-31 12:42:54,532 		7056 of 10000 with 74.40% 	 Time used:  0.70 sec
2023-03-31 12:42:55,232 		7080 of 10000 with 74.45% 	 Time used:  0.70 sec
2023-03-31 12:42:55,939 		7104 of 10000 with 74.42% 	 Time used:  0.71 sec
2023-03-31 12:42:56,631 		7128 of 10000 with 74.38% 	 Time used:  0.69 sec
2023-03-31 12:42:57,373 		7152 of 10000 with 74.40% 	 Time used:  0.74 sec
2023-03-31 12:42:58,062 		7176 of 10000 with 74.44% 	 Time used:  0.69 sec
2023-03-31 12:42:58,751 		7200 of 10000 with 74.50% 	 Time used:  0.69 sec
2023-03-31 12:42:59,499 		7224 of 10000 with 74.52% 	 Time used:  0.75 sec
2023-03-31 12:43:00,188 		7248 of 10000 with 74.52% 	 Time used:  0.69 sec
2023-03-31 12:43:00,904 		7272 of 10000 with 74.53% 	 Time used:  0.72 sec
2023-03-31 12:43:01,623 		7296 of 10000 with 74.55% 	 Time used:  0.72 sec
2023-03-31 12:43:02,191 		7320 of 10000 with 74.52% 	 Time used:  0.57 sec
2023-03-31 12:43:02,811 		7344 of 10000 with 74.58% 	 Time used:  0.62 sec
2023-03-31 12:43:03,483 		7368 of 10000 with 74.59% 	 Time used:  0.67 sec
2023-03-31 12:43:04,192 		7392 of 10000 with 74.61% 	 Time used:  0.71 sec
2023-03-31 12:43:04,895 		7416 of 10000 with 74.56% 	 Time used:  0.70 sec
2023-03-31 12:43:05,591 		7440 of 10000 with 74.58% 	 Time used:  0.70 sec
2023-03-31 12:43:06,329 		7464 of 10000 with 74.54% 	 Time used:  0.74 sec
2023-03-31 12:43:07,018 		7488 of 10000 with 74.61% 	 Time used:  0.69 sec
2023-03-31 12:43:07,760 		7512 of 10000 with 74.64% 	 Time used:  0.74 sec
2023-03-31 12:43:08,452 		7536 of 10000 with 74.63% 	 Time used:  0.69 sec
2023-03-31 12:43:09,167 		7560 of 10000 with 74.66% 	 Time used:  0.72 sec
2023-03-31 12:43:09,886 		7584 of 10000 with 74.71% 	 Time used:  0.72 sec
2023-03-31 12:43:10,575 		7608 of 10000 with 74.74% 	 Time used:  0.69 sec
2023-03-31 12:43:11,086 		7632 of 10000 with 74.74% 	 Time used:  0.51 sec
2023-03-31 12:43:11,759 		7656 of 10000 with 74.75% 	 Time used:  0.67 sec
2023-03-31 12:43:12,467 		7680 of 10000 with 74.73% 	 Time used:  0.71 sec
2023-03-31 12:43:13,161 		7704 of 10000 with 74.77% 	 Time used:  0.69 sec
2023-03-31 12:43:13,874 		7728 of 10000 with 74.78% 	 Time used:  0.71 sec
2023-03-31 12:43:14,596 		7752 of 10000 with 74.78% 	 Time used:  0.72 sec
2023-03-31 12:43:15,285 		7776 of 10000 with 74.81% 	 Time used:  0.69 sec
2023-03-31 12:43:16,032 		7800 of 10000 with 74.78% 	 Time used:  0.75 sec
2023-03-31 12:43:16,720 		7824 of 10000 with 74.76% 	 Time used:  0.69 sec
2023-03-31 12:43:17,410 		7848 of 10000 with 74.72% 	 Time used:  0.69 sec
2023-03-31 12:43:18,155 		7872 of 10000 with 74.72% 	 Time used:  0.74 sec
2023-03-31 12:43:18,843 		7896 of 10000 with 74.76% 	 Time used:  0.69 sec
2023-03-31 12:43:19,471 		7920 of 10000 with 74.76% 	 Time used:  0.63 sec
2023-03-31 12:43:20,037 		7944 of 10000 with 74.74% 	 Time used:  0.57 sec
2023-03-31 12:43:20,750 		7968 of 10000 with 74.74% 	 Time used:  0.71 sec
2023-03-31 12:43:21,431 		7992 of 10000 with 74.74% 	 Time used:  0.68 sec
2023-03-31 12:43:22,161 		8016 of 10000 with 74.75% 	 Time used:  0.73 sec
2023-03-31 12:43:22,861 		8040 of 10000 with 74.75% 	 Time used:  0.70 sec
2023-03-31 12:43:23,549 		8064 of 10000 with 74.80% 	 Time used:  0.69 sec
2023-03-31 12:43:24,280 		8088 of 10000 with 74.80% 	 Time used:  0.73 sec
2023-03-31 12:43:24,984 		8112 of 10000 with 74.82% 	 Time used:  0.70 sec
2023-03-31 12:43:25,688 		8136 of 10000 with 74.80% 	 Time used:  0.70 sec
2023-03-31 12:43:26,418 		8160 of 10000 with 74.87% 	 Time used:  0.73 sec
2023-03-31 12:43:27,107 		8184 of 10000 with 74.88% 	 Time used:  0.69 sec
2023-03-31 12:43:27,809 		8208 of 10000 with 74.93% 	 Time used:  0.70 sec
2023-03-31 12:43:28,360 		8232 of 10000 with 74.91% 	 Time used:  0.55 sec
2023-03-31 12:43:28,981 		8256 of 10000 with 74.94% 	 Time used:  0.62 sec
2023-03-31 12:43:29,706 		8280 of 10000 with 74.93% 	 Time used:  0.73 sec
2023-03-31 12:43:30,386 		8304 of 10000 with 74.92% 	 Time used:  0.68 sec
2023-03-31 12:43:31,125 		8328 of 10000 with 74.87% 	 Time used:  0.74 sec
2023-03-31 12:43:31,814 		8352 of 10000 with 74.88% 	 Time used:  0.69 sec
2023-03-31 12:43:32,553 		8376 of 10000 with 74.88% 	 Time used:  0.74 sec
2023-03-31 12:43:33,248 		8400 of 10000 with 74.89% 	 Time used:  0.69 sec
2023-03-31 12:43:33,963 		8424 of 10000 with 74.91% 	 Time used:  0.72 sec
2023-03-31 12:43:34,676 		8448 of 10000 with 74.92% 	 Time used:  0.71 sec
2023-03-31 12:43:35,368 		8472 of 10000 with 74.91% 	 Time used:  0.69 sec
2023-03-31 12:43:36,083 		8496 of 10000 with 74.92% 	 Time used:  0.72 sec
2023-03-31 12:43:36,742 		8520 of 10000 with 74.95% 	 Time used:  0.66 sec
2023-03-31 12:43:37,253 		8544 of 10000 with 74.95% 	 Time used:  0.51 sec
2023-03-31 12:43:37,979 		8568 of 10000 with 74.94% 	 Time used:  0.73 sec
2023-03-31 12:43:38,661 		8592 of 10000 with 74.93% 	 Time used:  0.68 sec
2023-03-31 12:43:39,386 		8616 of 10000 with 74.98% 	 Time used:  0.72 sec
2023-03-31 12:43:40,075 		8640 of 10000 with 74.93% 	 Time used:  0.69 sec
2023-03-31 12:43:40,786 		8664 of 10000 with 74.93% 	 Time used:  0.71 sec
2023-03-31 12:43:41,509 		8688 of 10000 with 74.90% 	 Time used:  0.72 sec
2023-03-31 12:43:42,198 		8712 of 10000 with 74.89% 	 Time used:  0.69 sec
2023-03-31 12:43:42,947 		8736 of 10000 with 74.84% 	 Time used:  0.75 sec
2023-03-31 12:43:43,637 		8760 of 10000 with 74.83% 	 Time used:  0.69 sec
2023-03-31 12:43:44,370 		8784 of 10000 with 74.83% 	 Time used:  0.73 sec
2023-03-31 12:43:45,072 		8808 of 10000 with 74.83% 	 Time used:  0.70 sec
2023-03-31 12:43:45,641 		8832 of 10000 with 74.83% 	 Time used:  0.57 sec
2023-03-31 12:43:46,262 		8856 of 10000 with 74.81% 	 Time used:  0.62 sec
2023-03-31 12:43:46,933 		8880 of 10000 with 74.82% 	 Time used:  0.67 sec
2023-03-31 12:43:47,652 		8904 of 10000 with 74.84% 	 Time used:  0.72 sec
2023-03-31 12:43:48,346 		8928 of 10000 with 74.87% 	 Time used:  0.69 sec
2023-03-31 12:43:49,055 		8952 of 10000 with 74.87% 	 Time used:  0.71 sec
2023-03-31 12:43:49,781 		8976 of 10000 with 74.89% 	 Time used:  0.73 sec
2023-03-31 12:43:50,470 		9000 of 10000 with 74.83% 	 Time used:  0.69 sec
2023-03-31 12:43:51,178 		9024 of 10000 with 74.84% 	 Time used:  0.71 sec
2023-03-31 12:43:51,904 		9048 of 10000 with 74.87% 	 Time used:  0.73 sec
2023-03-31 12:43:52,593 		9072 of 10000 with 74.87% 	 Time used:  0.69 sec
2023-03-31 12:43:53,341 		9096 of 10000 with 74.88% 	 Time used:  0.75 sec
2023-03-31 12:43:54,029 		9120 of 10000 with 74.89% 	 Time used:  0.69 sec
2023-03-31 12:43:54,540 		9144 of 10000 with 74.85% 	 Time used:  0.51 sec
2023-03-31 12:43:55,212 		9168 of 10000 with 74.89% 	 Time used:  0.67 sec
2023-03-31 12:43:55,934 		9192 of 10000 with 74.91% 	 Time used:  0.72 sec
2023-03-31 12:43:56,615 		9216 of 10000 with 74.93% 	 Time used:  0.68 sec
2023-03-31 12:43:57,336 		9240 of 10000 with 74.89% 	 Time used:  0.72 sec
2023-03-31 12:43:58,050 		9264 of 10000 with 74.87% 	 Time used:  0.71 sec
2023-03-31 12:43:58,739 		9288 of 10000 with 74.87% 	 Time used:  0.69 sec
2023-03-31 12:43:59,455 		9312 of 10000 with 74.85% 	 Time used:  0.72 sec
2023-03-31 12:44:00,174 		9336 of 10000 with 74.87% 	 Time used:  0.72 sec
2023-03-31 12:44:00,864 		9360 of 10000 with 74.85% 	 Time used:  0.69 sec
2023-03-31 12:44:01,610 		9384 of 10000 with 74.82% 	 Time used:  0.75 sec
2023-03-31 12:44:02,299 		9408 of 10000 with 74.83% 	 Time used:  0.69 sec
2023-03-31 12:44:02,927 		9432 of 10000 with 74.82% 	 Time used:  0.63 sec
2023-03-31 12:44:03,493 		9456 of 10000 with 74.79% 	 Time used:  0.57 sec
2023-03-31 12:44:04,189 		9480 of 10000 with 74.81% 	 Time used:  0.70 sec
2023-03-31 12:44:04,888 		9504 of 10000 with 74.80% 	 Time used:  0.70 sec
2023-03-31 12:44:05,571 		9528 of 10000 with 74.79% 	 Time used:  0.68 sec
2023-03-31 12:44:06,306 		9552 of 10000 with 74.82% 	 Time used:  0.73 sec
2023-03-31 12:44:07,006 		9576 of 10000 with 74.83% 	 Time used:  0.70 sec
2023-03-31 12:44:07,712 		9600 of 10000 with 74.83% 	 Time used:  0.71 sec
2023-03-31 12:44:08,441 		9624 of 10000 with 74.83% 	 Time used:  0.73 sec
2023-03-31 12:44:09,131 		9648 of 10000 with 74.83% 	 Time used:  0.69 sec
2023-03-31 12:44:09,840 		9672 of 10000 with 74.87% 	 Time used:  0.71 sec
2023-03-31 12:44:10,566 		9696 of 10000 with 74.89% 	 Time used:  0.73 sec
2023-03-31 12:44:11,255 		9720 of 10000 with 74.89% 	 Time used:  0.69 sec
2023-03-31 12:44:11,823 		9744 of 10000 with 74.91% 	 Time used:  0.57 sec
2023-03-31 12:44:12,444 		9768 of 10000 with 74.91% 	 Time used:  0.62 sec
2023-03-31 12:44:13,164 		9792 of 10000 with 74.86% 	 Time used:  0.72 sec
2023-03-31 12:44:13,840 		9816 of 10000 with 74.85% 	 Time used:  0.68 sec
2023-03-31 12:44:14,529 		9840 of 10000 with 74.84% 	 Time used:  0.69 sec
2023-03-31 12:44:15,276 		9864 of 10000 with 74.84% 	 Time used:  0.75 sec
2023-03-31 12:44:15,965 		9888 of 10000 with 74.83% 	 Time used:  0.69 sec
2023-03-31 12:44:16,696 		9912 of 10000 with 74.86% 	 Time used:  0.73 sec
2023-03-31 12:44:17,400 		9936 of 10000 with 74.84% 	 Time used:  0.70 sec
2023-03-31 12:44:18,100 		9960 of 10000 with 74.87% 	 Time used:  0.70 sec
2023-03-31 12:44:18,835 		9984 of 10000 with 74.80% 	 Time used:  0.74 sec
2023-03-31 12:44:19,298 		10000 of 10000 with 74.82% 	 Time used:  0.46 sec
2023-03-31 12:44:19,299 
2023-03-31 12:44:19,300 			Learning rate: weights:   1.000e-02    
2023-03-31 12:44:19,300 			Last test performance: 74.82%
2023-03-31 12:44:19,300 ----------------
2023-03-31 12:44:33,463   46  =>  0    		Training 486 pattern with 73.75% 	Forward time: 	13.71 sec
2023-03-31 12:44:33,463 			Loss:    6.087e-01    			Backward time: 	 0.42 sec 
2023-03-31 12:44:33,467 ADAM: Layer 0 -> dw_min:9.9551e-01  dw_max:1.0032e+00 lr:1.0000e-02
2023-03-31 12:44:33,472 ADAM: Layer 1 -> dw_min:9.9521e-01  dw_max:1.0041e+00 lr:1.0000e-02
2023-03-31 12:44:33,477 ADAM: Layer 2 -> dw_min:9.9260e-01  dw_max:1.0061e+00 lr:1.0000e-02
2023-03-31 12:44:33,481 ADAM: Layer 3 -> dw_min:9.9705e-01  dw_max:1.0037e+00 lr:1.0000e-02
2023-03-31 12:44:33,518 			Learning rate: weights:   1.000e-02    
2023-03-31 12:44:33,518 			Last test performance: 74.82%
2023-03-31 12:44:33,518 ----------------
2023-03-31 12:44:47,670   46  =>  1    		Training 486 pattern with 75.62% 	Forward time: 	13.71 sec
2023-03-31 12:44:47,670 			Loss:    6.016e-01    			Backward time: 	 0.41 sec 
2023-03-31 12:44:47,670 ADAM: Layer 0 -> dw_min:9.9570e-01  dw_max:1.0038e+00 lr:1.0000e-02
2023-03-31 12:44:47,670 ADAM: Layer 1 -> dw_min:9.9530e-01  dw_max:1.0044e+00 lr:1.0000e-02
2023-03-31 12:44:47,670 ADAM: Layer 2 -> dw_min:9.8905e-01  dw_max:1.0078e+00 lr:1.0000e-02
2023-03-31 12:44:47,670 ADAM: Layer 3 -> dw_min:9.9606e-01  dw_max:1.0051e+00 lr:1.0000e-02
2023-03-31 12:44:47,711 			Learning rate: weights:   1.000e-02    
2023-03-31 12:44:47,711 			Last test performance: 74.82%
2023-03-31 12:44:47,712 ----------------
2023-03-31 12:45:02,147   46  =>  2    		Training 486 pattern with 75.21% 	Forward time: 	14.04 sec
2023-03-31 12:45:02,147 			Loss:    6.434e-01    			Backward time: 	 0.37 sec 
2023-03-31 12:45:02,148 ADAM: Layer 0 -> dw_min:9.9583e-01  dw_max:1.0039e+00 lr:1.0000e-02
2023-03-31 12:45:02,148 ADAM: Layer 1 -> dw_min:9.9530e-01  dw_max:1.0048e+00 lr:1.0000e-02
2023-03-31 12:45:02,148 ADAM: Layer 2 -> dw_min:9.8933e-01  dw_max:1.0144e+00 lr:1.0000e-02
2023-03-31 12:45:02,148 ADAM: Layer 3 -> dw_min:9.9610e-01  dw_max:1.0049e+00 lr:1.0000e-02
2023-03-31 12:45:02,306 			Learning rate: weights:   1.000e-02    
2023-03-31 12:45:02,306 			Last test performance: 74.82%
2023-03-31 12:45:02,306 ----------------
2023-03-31 12:45:16,395   46  =>  3    		Training 486 pattern with 71.88% 	Forward time: 	13.65 sec
2023-03-31 12:45:16,395 			Loss:    6.629e-01    			Backward time: 	 0.39 sec 
2023-03-31 12:45:16,399 ADAM: Layer 0 -> dw_min:9.9609e-01  dw_max:1.0042e+00 lr:1.0000e-02
2023-03-31 12:45:16,404 ADAM: Layer 1 -> dw_min:9.9534e-01  dw_max:1.0047e+00 lr:1.0000e-02
2023-03-31 12:45:16,408 ADAM: Layer 2 -> dw_min:9.8950e-01  dw_max:1.0130e+00 lr:1.0000e-02
2023-03-31 12:45:16,411 ADAM: Layer 3 -> dw_min:9.9648e-01  dw_max:1.0045e+00 lr:1.0000e-02
2023-03-31 12:45:16,488 			Learning rate: weights:   1.000e-02    
2023-03-31 12:45:16,488 			Last test performance: 74.82%
2023-03-31 12:45:16,488 ----------------
2023-03-31 12:45:30,867   46  =>  4    		Training 486 pattern with 77.71% 	Forward time: 	13.94 sec
2023-03-31 12:45:30,867 			Loss:    5.331e-01    			Backward time: 	 0.41 sec 
2023-03-31 12:45:30,867 ADAM: Layer 0 -> dw_min:9.9573e-01  dw_max:1.0037e+00 lr:1.0000e-02
2023-03-31 12:45:30,867 ADAM: Layer 1 -> dw_min:9.9475e-01  dw_max:1.0049e+00 lr:1.0000e-02
2023-03-31 12:45:30,867 ADAM: Layer 2 -> dw_min:9.9063e-01  dw_max:1.0118e+00 lr:1.0000e-02
2023-03-31 12:45:30,867 ADAM: Layer 3 -> dw_min:9.9648e-01  dw_max:1.0041e+00 lr:1.0000e-02
2023-03-31 12:45:30,946 			Learning rate: weights:   1.000e-02    
2023-03-31 12:45:30,946 			Last test performance: 74.82%
2023-03-31 12:45:30,946 ----------------
2023-03-31 12:45:45,366   46  =>  5    		Training 486 pattern with 73.75% 	Forward time: 	13.97 sec
2023-03-31 12:45:45,366 			Loss:    6.407e-01    			Backward time: 	 0.41 sec 
2023-03-31 12:45:45,366 ADAM: Layer 0 -> dw_min:9.9493e-01  dw_max:1.0037e+00 lr:1.0000e-02
2023-03-31 12:45:45,366 ADAM: Layer 1 -> dw_min:9.9463e-01  dw_max:1.0046e+00 lr:1.0000e-02
2023-03-31 12:45:45,367 ADAM: Layer 2 -> dw_min:9.9115e-01  dw_max:1.0104e+00 lr:1.0000e-02
2023-03-31 12:45:45,367 ADAM: Layer 3 -> dw_min:9.9627e-01  dw_max:1.0037e+00 lr:1.0000e-02
2023-03-31 12:45:45,453 			Learning rate: weights:   1.000e-02    
2023-03-31 12:45:45,453 			Last test performance: 74.82%
2023-03-31 12:45:45,453 ----------------
2023-03-31 12:45:59,605   46  =>  6    		Training 486 pattern with 73.96% 	Forward time: 	13.75 sec
2023-03-31 12:45:59,605 			Loss:    5.891e-01    			Backward time: 	 0.37 sec 
2023-03-31 12:45:59,606 ADAM: Layer 0 -> dw_min:9.9579e-01  dw_max:1.0033e+00 lr:1.0000e-02
2023-03-31 12:45:59,606 ADAM: Layer 1 -> dw_min:9.9493e-01  dw_max:1.0046e+00 lr:1.0000e-02
2023-03-31 12:45:59,606 ADAM: Layer 2 -> dw_min:9.9058e-01  dw_max:1.0093e+00 lr:1.0000e-02
2023-03-31 12:45:59,606 ADAM: Layer 3 -> dw_min:9.9644e-01  dw_max:1.0036e+00 lr:1.0000e-02
2023-03-31 12:45:59,691 			Learning rate: weights:   1.000e-02    
2023-03-31 12:45:59,691 			Last test performance: 74.82%
2023-03-31 12:45:59,691 ----------------
2023-03-31 12:46:13,970   46  =>  7    		Training 486 pattern with 76.25% 	Forward time: 	13.85 sec
2023-03-31 12:46:13,970 			Loss:    5.302e-01    			Backward time: 	 0.39 sec 
2023-03-31 12:46:13,970 ADAM: Layer 0 -> dw_min:9.9600e-01  dw_max:1.0036e+00 lr:1.0000e-02
2023-03-31 12:46:13,970 ADAM: Layer 1 -> dw_min:9.9497e-01  dw_max:1.0048e+00 lr:1.0000e-02
2023-03-31 12:46:13,970 ADAM: Layer 2 -> dw_min:9.9166e-01  dw_max:1.0080e+00 lr:1.0000e-02
2023-03-31 12:46:13,971 ADAM: Layer 3 -> dw_min:9.9597e-01  dw_max:1.0038e+00 lr:1.0000e-02
2023-03-31 12:46:14,056 			Learning rate: weights:   1.000e-02    
2023-03-31 12:46:14,056 			Last test performance: 74.82%
2023-03-31 12:46:14,056 ----------------
2023-03-31 12:46:28,662   46  =>  8    		Training 486 pattern with 75.83% 	Forward time: 	14.18 sec
2023-03-31 12:46:28,663 			Loss:    5.618e-01    			Backward time: 	 0.39 sec 
2023-03-31 12:46:28,663 ADAM: Layer 0 -> dw_min:9.9555e-01  dw_max:1.0039e+00 lr:1.0000e-02
2023-03-31 12:46:28,663 ADAM: Layer 1 -> dw_min:9.9443e-01  dw_max:1.0051e+00 lr:1.0000e-02
2023-03-31 12:46:28,663 ADAM: Layer 2 -> dw_min:9.9072e-01  dw_max:1.0076e+00 lr:1.0000e-02
2023-03-31 12:46:28,664 ADAM: Layer 3 -> dw_min:9.9604e-01  dw_max:1.0037e+00 lr:1.0000e-02
2023-03-31 12:46:28,760 			Learning rate: weights:   1.000e-02    
2023-03-31 12:46:28,760 			Last test performance: 74.82%
2023-03-31 12:46:28,760 ----------------
2023-03-31 12:46:43,092   46  =>  9    		Training 486 pattern with 71.88% 	Forward time: 	13.95 sec
2023-03-31 12:46:43,092 			Loss:    6.564e-01    			Backward time: 	 0.36 sec 
2023-03-31 12:46:43,092 ADAM: Layer 0 -> dw_min:9.9569e-01  dw_max:1.0035e+00 lr:1.0000e-02
2023-03-31 12:46:43,092 ADAM: Layer 1 -> dw_min:9.9390e-01  dw_max:1.0046e+00 lr:1.0000e-02
2023-03-31 12:46:43,093 ADAM: Layer 2 -> dw_min:9.9142e-01  dw_max:1.0075e+00 lr:1.0000e-02
2023-03-31 12:46:43,093 ADAM: Layer 3 -> dw_min:9.9563e-01  dw_max:1.0033e+00 lr:1.0000e-02
2023-03-31 12:46:43,129 			Learning rate: weights:   1.000e-02    
2023-03-31 12:46:43,129 			Last test performance: 74.82%
2023-03-31 12:46:43,129 ----------------
2023-03-31 12:46:57,425   46  =>  10   		Training 486 pattern with 76.25% 	Forward time: 	13.87 sec
2023-03-31 12:46:57,425 			Loss:    5.261e-01    			Backward time: 	 0.39 sec 
2023-03-31 12:46:57,426 ADAM: Layer 0 -> dw_min:9.9510e-01  dw_max:1.0036e+00 lr:1.0000e-02
2023-03-31 12:46:57,426 ADAM: Layer 1 -> dw_min:9.9334e-01  dw_max:1.0046e+00 lr:1.0000e-02
2023-03-31 12:46:57,426 ADAM: Layer 2 -> dw_min:9.9215e-01  dw_max:1.0071e+00 lr:1.0000e-02
2023-03-31 12:46:57,426 ADAM: Layer 3 -> dw_min:9.9620e-01  dw_max:1.0045e+00 lr:1.0000e-02
2023-03-31 12:46:57,494 			Learning rate: weights:   1.000e-02    
2023-03-31 12:46:57,494 			Last test performance: 74.82%
2023-03-31 12:46:57,494 ----------------
2023-03-31 12:47:11,993   46  =>  11   		Training 486 pattern with 72.29% 	Forward time: 	14.07 sec
2023-03-31 12:47:11,993 			Loss:    6.353e-01    			Backward time: 	 0.40 sec 
2023-03-31 12:47:11,998 ADAM: Layer 0 -> dw_min:9.9504e-01  dw_max:1.0037e+00 lr:1.0000e-02
2023-03-31 12:47:12,002 ADAM: Layer 1 -> dw_min:9.9382e-01  dw_max:1.0045e+00 lr:1.0000e-02
2023-03-31 12:47:12,005 ADAM: Layer 2 -> dw_min:9.8978e-01  dw_max:1.0084e+00 lr:1.0000e-02
2023-03-31 12:47:12,008 ADAM: Layer 3 -> dw_min:9.9644e-01  dw_max:1.0044e+00 lr:1.0000e-02
2023-03-31 12:47:12,112 			Learning rate: weights:   1.000e-02    
2023-03-31 12:47:12,112 			Last test performance: 74.82%
2023-03-31 12:47:12,112 ----------------
2023-03-31 12:47:26,476   46  =>  12   		Training 486 pattern with 75.21% 	Forward time: 	13.97 sec
2023-03-31 12:47:26,477 			Loss:    5.983e-01    			Backward time: 	 0.36 sec 
2023-03-31 12:47:26,477 ADAM: Layer 0 -> dw_min:9.9547e-01  dw_max:1.0041e+00 lr:1.0000e-02
2023-03-31 12:47:26,477 ADAM: Layer 1 -> dw_min:9.9341e-01  dw_max:1.0043e+00 lr:1.0000e-02
2023-03-31 12:47:26,477 ADAM: Layer 2 -> dw_min:9.9045e-01  dw_max:1.0126e+00 lr:1.0000e-02
2023-03-31 12:47:26,477 ADAM: Layer 3 -> dw_min:9.9595e-01  dw_max:1.0043e+00 lr:1.0000e-02
2023-03-31 12:47:26,554 			Learning rate: weights:   1.000e-02    
2023-03-31 12:47:26,554 			Last test performance: 74.82%
2023-03-31 12:47:26,554 ----------------
2023-03-31 12:47:40,853   46  =>  13   		Training 486 pattern with 73.75% 	Forward time: 	13.86 sec
2023-03-31 12:47:40,853 			Loss:    5.846e-01    			Backward time: 	 0.40 sec 
2023-03-31 12:47:40,853 ADAM: Layer 0 -> dw_min:9.9599e-01  dw_max:1.0039e+00 lr:1.0000e-02
2023-03-31 12:47:40,853 ADAM: Layer 1 -> dw_min:9.9436e-01  dw_max:1.0044e+00 lr:1.0000e-02
2023-03-31 12:47:40,854 ADAM: Layer 2 -> dw_min:9.9048e-01  dw_max:1.0112e+00 lr:1.0000e-02
2023-03-31 12:47:40,854 ADAM: Layer 3 -> dw_min:9.9628e-01  dw_max:1.0044e+00 lr:1.0000e-02
2023-03-31 12:47:40,924 			Learning rate: weights:   1.000e-02    
2023-03-31 12:47:40,924 			Last test performance: 74.82%
2023-03-31 12:47:40,924 ----------------
2023-03-31 12:47:55,424   46  =>  14   		Training 486 pattern with 76.04% 	Forward time: 	14.05 sec
2023-03-31 12:47:55,424 			Loss:    5.586e-01    			Backward time: 	 0.41 sec 
2023-03-31 12:47:55,424 ADAM: Layer 0 -> dw_min:9.9634e-01  dw_max:1.0040e+00 lr:1.0000e-02
2023-03-31 12:47:55,424 ADAM: Layer 1 -> dw_min:9.9406e-01  dw_max:1.0042e+00 lr:1.0000e-02
2023-03-31 12:47:55,424 ADAM: Layer 2 -> dw_min:9.9130e-01  dw_max:1.0099e+00 lr:1.0000e-02
2023-03-31 12:47:55,425 ADAM: Layer 3 -> dw_min:9.9636e-01  dw_max:1.0038e+00 lr:1.0000e-02
2023-03-31 12:47:55,462 			Learning rate: weights:   1.000e-02    
2023-03-31 12:47:55,462 			Last test performance: 74.82%
2023-03-31 12:47:55,462 ----------------
2023-03-31 12:48:09,720   46  =>  15   		Training 486 pattern with 74.17% 	Forward time: 	13.85 sec
2023-03-31 12:48:09,721 			Loss:    6.240e-01    			Backward time: 	 0.37 sec 
2023-03-31 12:48:09,721 ADAM: Layer 0 -> dw_min:9.9627e-01  dw_max:1.0034e+00 lr:1.0000e-02
2023-03-31 12:48:09,721 ADAM: Layer 1 -> dw_min:9.9460e-01  dw_max:1.0047e+00 lr:1.0000e-02
2023-03-31 12:48:09,721 ADAM: Layer 2 -> dw_min:9.9180e-01  dw_max:1.0089e+00 lr:1.0000e-02
2023-03-31 12:48:09,721 ADAM: Layer 3 -> dw_min:9.9601e-01  dw_max:1.0048e+00 lr:1.0000e-02
2023-03-31 12:48:09,852 			Learning rate: weights:   1.000e-02    
2023-03-31 12:48:09,852 			Last test performance: 74.82%
2023-03-31 12:48:09,852 ----------------
2023-03-31 12:48:24,089   46  =>  16   		Training 486 pattern with 80.83% 	Forward time: 	13.84 sec
2023-03-31 12:48:24,089 			Loss:    4.605e-01    			Backward time: 	 0.36 sec 
2023-03-31 12:48:24,090 ADAM: Layer 0 -> dw_min:9.9617e-01  dw_max:1.0033e+00 lr:1.0000e-02
2023-03-31 12:48:24,090 ADAM: Layer 1 -> dw_min:9.9465e-01  dw_max:1.0044e+00 lr:1.0000e-02
2023-03-31 12:48:24,090 ADAM: Layer 2 -> dw_min:9.9169e-01  dw_max:1.0082e+00 lr:1.0000e-02
2023-03-31 12:48:24,090 ADAM: Layer 3 -> dw_min:9.9663e-01  dw_max:1.0049e+00 lr:1.0000e-02
2023-03-31 12:48:24,269 			Learning rate: weights:   1.000e-02    
2023-03-31 12:48:24,269 			Last test performance: 74.82%
2023-03-31 12:48:24,269 ----------------
2023-03-31 12:48:38,721   46  =>  17   		Training 486 pattern with 70.21% 	Forward time: 	14.04 sec
2023-03-31 12:48:38,721 			Loss:    7.043e-01    			Backward time: 	 0.38 sec 
2023-03-31 12:48:38,725 ADAM: Layer 0 -> dw_min:9.9622e-01  dw_max:1.0024e+00 lr:1.0000e-02
2023-03-31 12:48:38,730 ADAM: Layer 1 -> dw_min:9.9448e-01  dw_max:1.0042e+00 lr:1.0000e-02
2023-03-31 12:48:38,734 ADAM: Layer 2 -> dw_min:9.9221e-01  dw_max:1.0075e+00 lr:1.0000e-02
2023-03-31 12:48:38,739 ADAM: Layer 3 -> dw_min:9.9637e-01  dw_max:1.0046e+00 lr:1.0000e-02
2023-03-31 12:48:38,912 			Learning rate: weights:   1.000e-02    
2023-03-31 12:48:38,912 			Last test performance: 74.82%
2023-03-31 12:48:38,912 ----------------
2023-03-31 12:48:53,193   46  =>  18   		Training 486 pattern with 72.71% 	Forward time: 	13.89 sec
2023-03-31 12:48:53,193 			Loss:    6.392e-01    			Backward time: 	 0.36 sec 
2023-03-31 12:48:53,194 ADAM: Layer 0 -> dw_min:9.9638e-01  dw_max:1.0027e+00 lr:1.0000e-02
2023-03-31 12:48:53,194 ADAM: Layer 1 -> dw_min:9.9493e-01  dw_max:1.0042e+00 lr:1.0000e-02
2023-03-31 12:48:53,194 ADAM: Layer 2 -> dw_min:9.9242e-01  dw_max:1.0070e+00 lr:1.0000e-02
2023-03-31 12:48:53,194 ADAM: Layer 3 -> dw_min:9.9643e-01  dw_max:1.0040e+00 lr:1.0000e-02
2023-03-31 12:48:53,284 			Learning rate: weights:   1.000e-02    
2023-03-31 12:48:53,284 			Last test performance: 74.82%
2023-03-31 12:48:53,284 ----------------
2023-03-31 12:49:07,675   46  =>  19   		Training 486 pattern with 72.92% 	Forward time: 	14.00 sec
2023-03-31 12:49:07,675 			Loss:    6.393e-01    			Backward time: 	 0.37 sec 
2023-03-31 12:49:07,676 ADAM: Layer 0 -> dw_min:9.9613e-01  dw_max:1.0031e+00 lr:1.0000e-02
2023-03-31 12:49:07,676 ADAM: Layer 1 -> dw_min:9.9402e-01  dw_max:1.0043e+00 lr:1.0000e-02
2023-03-31 12:49:07,676 ADAM: Layer 2 -> dw_min:9.9216e-01  dw_max:1.0073e+00 lr:1.0000e-02
2023-03-31 12:49:07,676 ADAM: Layer 3 -> dw_min:9.9667e-01  dw_max:1.0042e+00 lr:1.0000e-02
2023-03-31 12:49:07,768 			Learning rate: weights:   1.000e-02    
2023-03-31 12:49:07,768 			Last test performance: 74.82%
2023-03-31 12:49:07,768 ----------------
2023-03-31 12:49:22,248   46  =>  20   		Training 486 pattern with 78.96% 	Forward time: 	14.04 sec
2023-03-31 12:49:22,249 			Loss:    5.307e-01    			Backward time: 	 0.41 sec 
2023-03-31 12:49:22,253 ADAM: Layer 0 -> dw_min:9.9596e-01  dw_max:1.0029e+00 lr:1.0000e-02
2023-03-31 12:49:22,258 ADAM: Layer 1 -> dw_min:9.9373e-01  dw_max:1.0039e+00 lr:1.0000e-02
2023-03-31 12:49:22,262 ADAM: Layer 2 -> dw_min:9.9301e-01  dw_max:1.0074e+00 lr:1.0000e-02
2023-03-31 12:49:22,265 ADAM: Layer 3 -> dw_min:9.9684e-01  dw_max:1.0039e+00 lr:1.0000e-02
2023-03-31 12:49:22,302 			Learning rate: weights:   1.000e-02    
2023-03-31 12:49:22,302 			Last test performance: 74.82%
2023-03-31 12:49:22,302 ----------------
2023-03-31 12:49:36,425   46  =>  21   		Training 486 pattern with 70.62% 	Forward time: 	13.70 sec
2023-03-31 12:49:36,425 			Loss:    6.709e-01    			Backward time: 	 0.39 sec 
2023-03-31 12:49:36,429 ADAM: Layer 0 -> dw_min:9.9582e-01  dw_max:1.0032e+00 lr:1.0000e-02
2023-03-31 12:49:36,434 ADAM: Layer 1 -> dw_min:9.9447e-01  dw_max:1.0049e+00 lr:1.0000e-02
2023-03-31 12:49:36,439 ADAM: Layer 2 -> dw_min:9.9279e-01  dw_max:1.0097e+00 lr:1.0000e-02
2023-03-31 12:49:36,443 ADAM: Layer 3 -> dw_min:9.9603e-01  dw_max:1.0037e+00 lr:1.0000e-02
2023-03-31 12:49:36,476 			Learning rate: weights:   1.000e-02    
2023-03-31 12:49:36,476 			Last test performance: 74.82%
2023-03-31 12:49:36,476 ----------------
2023-03-31 12:49:50,787   46  =>  22   		Training 486 pattern with 76.88% 	Forward time: 	13.89 sec
2023-03-31 12:49:50,787 			Loss:    5.419e-01    			Backward time: 	 0.38 sec 
2023-03-31 12:49:50,788 ADAM: Layer 0 -> dw_min:9.9642e-01  dw_max:1.0027e+00 lr:1.0000e-02
2023-03-31 12:49:50,788 ADAM: Layer 1 -> dw_min:9.9511e-01  dw_max:1.0042e+00 lr:1.0000e-02
2023-03-31 12:49:50,788 ADAM: Layer 2 -> dw_min:9.9153e-01  dw_max:1.0085e+00 lr:1.0000e-02
2023-03-31 12:49:50,788 ADAM: Layer 3 -> dw_min:9.9578e-01  dw_max:1.0033e+00 lr:1.0000e-02
2023-03-31 12:49:50,886 			Learning rate: weights:   1.000e-02    
2023-03-31 12:49:50,887 			Last test performance: 74.82%
2023-03-31 12:49:50,887 ----------------
2023-03-31 12:50:05,379   46  =>  23   		Training 486 pattern with 71.88% 	Forward time: 	14.10 sec
2023-03-31 12:50:05,379 			Loss:    6.335e-01    			Backward time: 	 0.35 sec 
2023-03-31 12:50:05,379 ADAM: Layer 0 -> dw_min:9.9655e-01  dw_max:1.0028e+00 lr:1.0000e-02
2023-03-31 12:50:05,379 ADAM: Layer 1 -> dw_min:9.9442e-01  dw_max:1.0040e+00 lr:1.0000e-02
2023-03-31 12:50:05,380 ADAM: Layer 2 -> dw_min:9.9239e-01  dw_max:1.0083e+00 lr:1.0000e-02
2023-03-31 12:50:05,380 ADAM: Layer 3 -> dw_min:9.9649e-01  dw_max:1.0036e+00 lr:1.0000e-02
2023-03-31 12:50:05,403 			Learning rate: weights:   1.000e-02    
2023-03-31 12:50:05,403 			Last test performance: 74.82%
2023-03-31 12:50:05,403 ----------------
2023-03-31 12:50:19,589   46  =>  24   		Training 486 pattern with 75.83% 	Forward time: 	13.79 sec
2023-03-31 12:50:19,589 			Loss:    5.874e-01    			Backward time: 	 0.36 sec 
2023-03-31 12:50:19,589 ADAM: Layer 0 -> dw_min:9.9712e-01  dw_max:1.0035e+00 lr:1.0000e-02
2023-03-31 12:50:19,590 ADAM: Layer 1 -> dw_min:9.9400e-01  dw_max:1.0042e+00 lr:1.0000e-02
2023-03-31 12:50:19,590 ADAM: Layer 2 -> dw_min:9.9309e-01  dw_max:1.0076e+00 lr:1.0000e-02
2023-03-31 12:50:19,590 ADAM: Layer 3 -> dw_min:9.9658e-01  dw_max:1.0043e+00 lr:1.0000e-02
2023-03-31 12:50:19,639 			Learning rate: weights:   1.000e-02    
2023-03-31 12:50:19,639 			Last test performance: 74.82%
2023-03-31 12:50:19,639 ----------------
2023-03-31 12:50:33,997   46  =>  25   		Training 486 pattern with 75.21% 	Forward time: 	13.91 sec
2023-03-31 12:50:33,997 			Loss:    5.785e-01    			Backward time: 	 0.41 sec 
2023-03-31 12:50:33,997 ADAM: Layer 0 -> dw_min:9.9648e-01  dw_max:1.0027e+00 lr:1.0000e-02
2023-03-31 12:50:33,997 ADAM: Layer 1 -> dw_min:9.9404e-01  dw_max:1.0044e+00 lr:1.0000e-02
2023-03-31 12:50:33,997 ADAM: Layer 2 -> dw_min:9.9082e-01  dw_max:1.0074e+00 lr:1.0000e-02
2023-03-31 12:50:33,998 ADAM: Layer 3 -> dw_min:9.9670e-01  dw_max:1.0040e+00 lr:1.0000e-02
2023-03-31 12:50:34,114 			Learning rate: weights:   1.000e-02    
2023-03-31 12:50:34,114 			Last test performance: 74.82%
2023-03-31 12:50:34,114 ----------------
2023-03-31 12:50:48,543   46  =>  26   		Training 486 pattern with 70.62% 	Forward time: 	14.10 sec
2023-03-31 12:50:48,543 			Loss:    6.728e-01    			Backward time: 	 0.32 sec 
2023-03-31 12:50:48,544 ADAM: Layer 0 -> dw_min:9.9690e-01  dw_max:1.0031e+00 lr:1.0000e-02
2023-03-31 12:50:48,544 ADAM: Layer 1 -> dw_min:9.9421e-01  dw_max:1.0046e+00 lr:1.0000e-02
2023-03-31 12:50:48,544 ADAM: Layer 2 -> dw_min:9.9155e-01  dw_max:1.0106e+00 lr:1.0000e-02
2023-03-31 12:50:48,544 ADAM: Layer 3 -> dw_min:9.9631e-01  dw_max:1.0045e+00 lr:1.0000e-02
2023-03-31 12:50:48,608 			Learning rate: weights:   1.000e-02    
2023-03-31 12:50:48,608 			Last test performance: 74.82%
2023-03-31 12:50:48,608 ----------------
2023-03-31 12:51:02,833   46  =>  27   		Training 486 pattern with 74.58% 	Forward time: 	13.82 sec
2023-03-31 12:51:02,833 			Loss:    6.579e-01    			Backward time: 	 0.37 sec 
2023-03-31 12:51:02,834 ADAM: Layer 0 -> dw_min:9.9684e-01  dw_max:1.0032e+00 lr:1.0000e-02
2023-03-31 12:51:02,834 ADAM: Layer 1 -> dw_min:9.9453e-01  dw_max:1.0047e+00 lr:1.0000e-02
2023-03-31 12:51:02,834 ADAM: Layer 2 -> dw_min:9.9264e-01  dw_max:1.0097e+00 lr:1.0000e-02
2023-03-31 12:51:02,834 ADAM: Layer 3 -> dw_min:9.9632e-01  dw_max:1.0038e+00 lr:1.0000e-02
2023-03-31 12:51:02,917 			Learning rate: weights:   1.000e-02    
2023-03-31 12:51:02,917 			Last test performance: 74.82%
2023-03-31 12:51:02,917 ----------------
2023-03-31 12:51:17,376   46  =>  28   		Training 486 pattern with 72.92% 	Forward time: 	13.99 sec
2023-03-31 12:51:17,376 			Loss:    6.633e-01    			Backward time: 	 0.42 sec 
2023-03-31 12:51:17,376 ADAM: Layer 0 -> dw_min:9.9709e-01  dw_max:1.0037e+00 lr:1.0000e-02
2023-03-31 12:51:17,376 ADAM: Layer 1 -> dw_min:9.9499e-01  dw_max:1.0053e+00 lr:1.0000e-02
2023-03-31 12:51:17,376 ADAM: Layer 2 -> dw_min:9.9032e-01  dw_max:1.0088e+00 lr:1.0000e-02
2023-03-31 12:51:17,376 ADAM: Layer 3 -> dw_min:9.9676e-01  dw_max:1.0035e+00 lr:1.0000e-02
2023-03-31 12:51:17,442 			Learning rate: weights:   1.000e-02    
2023-03-31 12:51:17,442 			Last test performance: 74.82%
2023-03-31 12:51:17,442 ----------------
2023-03-31 12:51:31,782   46  =>  29   		Training 486 pattern with 77.71% 	Forward time: 	13.94 sec
2023-03-31 12:51:31,783 			Loss:    5.319e-01    			Backward time: 	 0.37 sec 
2023-03-31 12:51:31,783 ADAM: Layer 0 -> dw_min:9.9640e-01  dw_max:1.0036e+00 lr:1.0000e-02
2023-03-31 12:51:31,783 ADAM: Layer 1 -> dw_min:9.9488e-01  dw_max:1.0047e+00 lr:1.0000e-02
2023-03-31 12:51:31,783 ADAM: Layer 2 -> dw_min:9.9040e-01  dw_max:1.0081e+00 lr:1.0000e-02
2023-03-31 12:51:31,783 ADAM: Layer 3 -> dw_min:9.9676e-01  dw_max:1.0038e+00 lr:1.0000e-02
2023-03-31 12:51:31,821 			Learning rate: weights:   1.000e-02    
2023-03-31 12:51:31,821 			Last test performance: 74.82%
2023-03-31 12:51:31,821 ----------------
2023-03-31 12:51:45,994   46  =>  30   		Training 486 pattern with 73.75% 	Forward time: 	13.74 sec
2023-03-31 12:51:45,995 			Loss:    6.278e-01    			Backward time: 	 0.39 sec 
2023-03-31 12:51:45,999 ADAM: Layer 0 -> dw_min:9.9678e-01  dw_max:1.0036e+00 lr:1.0000e-02
2023-03-31 12:51:46,004 ADAM: Layer 1 -> dw_min:9.9516e-01  dw_max:1.0045e+00 lr:1.0000e-02
2023-03-31 12:51:46,008 ADAM: Layer 2 -> dw_min:9.9128e-01  dw_max:1.0074e+00 lr:1.0000e-02
2023-03-31 12:51:46,013 ADAM: Layer 3 -> dw_min:9.9620e-01  dw_max:1.0041e+00 lr:1.0000e-02
2023-03-31 12:51:46,084 			Learning rate: weights:   1.000e-02    
2023-03-31 12:51:46,084 			Last test performance: 74.82%
2023-03-31 12:51:46,084 ----------------
2023-03-31 12:52:00,587   46  =>  31   		Training 486 pattern with 76.25% 	Forward time: 	14.08 sec
2023-03-31 12:52:00,588 			Loss:    5.709e-01    			Backward time: 	 0.38 sec 
2023-03-31 12:52:00,588 ADAM: Layer 0 -> dw_min:9.9691e-01  dw_max:1.0035e+00 lr:1.0000e-02
2023-03-31 12:52:00,588 ADAM: Layer 1 -> dw_min:9.9550e-01  dw_max:1.0045e+00 lr:1.0000e-02
2023-03-31 12:52:00,588 ADAM: Layer 2 -> dw_min:9.8917e-01  dw_max:1.0076e+00 lr:1.0000e-02
2023-03-31 12:52:00,588 ADAM: Layer 3 -> dw_min:9.9525e-01  dw_max:1.0037e+00 lr:1.0000e-02
2023-03-31 12:52:00,660 			Learning rate: weights:   1.000e-02    
2023-03-31 12:52:00,660 			Last test performance: 74.82%
2023-03-31 12:52:00,660 ----------------
2023-03-31 12:52:14,977   46  =>  32   		Training 486 pattern with 75.00% 	Forward time: 	13.88 sec
2023-03-31 12:52:14,977 			Loss:    5.828e-01    			Backward time: 	 0.40 sec 
2023-03-31 12:52:14,978 ADAM: Layer 0 -> dw_min:9.9624e-01  dw_max:1.0033e+00 lr:1.0000e-02
2023-03-31 12:52:14,978 ADAM: Layer 1 -> dw_min:9.9503e-01  dw_max:1.0048e+00 lr:1.0000e-02
2023-03-31 12:52:14,978 ADAM: Layer 2 -> dw_min:9.9070e-01  dw_max:1.0075e+00 lr:1.0000e-02
2023-03-31 12:52:14,978 ADAM: Layer 3 -> dw_min:9.9643e-01  dw_max:1.0036e+00 lr:1.0000e-02
2023-03-31 12:52:15,097 			Learning rate: weights:   1.000e-02    
2023-03-31 12:52:15,097 			Last test performance: 74.82%
2023-03-31 12:52:15,097 ----------------
2023-03-31 12:52:29,363   46  =>  33   		Training 486 pattern with 75.21% 	Forward time: 	13.85 sec
2023-03-31 12:52:29,363 			Loss:    6.184e-01    			Backward time: 	 0.38 sec 
2023-03-31 12:52:29,363 ADAM: Layer 0 -> dw_min:9.9680e-01  dw_max:1.0034e+00 lr:1.0000e-02
2023-03-31 12:52:29,364 ADAM: Layer 1 -> dw_min:9.9533e-01  dw_max:1.0044e+00 lr:1.0000e-02
2023-03-31 12:52:29,364 ADAM: Layer 2 -> dw_min:9.9168e-01  dw_max:1.0071e+00 lr:1.0000e-02
2023-03-31 12:52:29,364 ADAM: Layer 3 -> dw_min:9.9676e-01  dw_max:1.0030e+00 lr:1.0000e-02
2023-03-31 12:52:29,412 			Learning rate: weights:   1.000e-02    
2023-03-31 12:52:29,412 			Last test performance: 74.82%
2023-03-31 12:52:29,412 ----------------
2023-03-31 12:52:43,829   46  =>  34   		Training 486 pattern with 73.33% 	Forward time: 	13.96 sec
2023-03-31 12:52:43,829 			Loss:    6.533e-01    			Backward time: 	 0.41 sec 
2023-03-31 12:52:43,833 ADAM: Layer 0 -> dw_min:9.9709e-01  dw_max:1.0041e+00 lr:1.0000e-02
2023-03-31 12:52:43,838 ADAM: Layer 1 -> dw_min:9.9532e-01  dw_max:1.0058e+00 lr:1.0000e-02
2023-03-31 12:52:43,842 ADAM: Layer 2 -> dw_min:9.9256e-01  dw_max:1.0067e+00 lr:1.0000e-02
2023-03-31 12:52:43,847 ADAM: Layer 3 -> dw_min:9.9650e-01  dw_max:1.0040e+00 lr:1.0000e-02
2023-03-31 12:52:43,915 			Learning rate: weights:   1.000e-02    
2023-03-31 12:52:43,915 			Last test performance: 74.82%
2023-03-31 12:52:43,915 ----------------
2023-03-31 12:52:58,254   46  =>  35   		Training 486 pattern with 74.79% 	Forward time: 	13.86 sec
2023-03-31 12:52:58,254 			Loss:    6.278e-01    			Backward time: 	 0.43 sec 
2023-03-31 12:52:58,259 ADAM: Layer 0 -> dw_min:9.9722e-01  dw_max:1.0042e+00 lr:1.0000e-02
2023-03-31 12:52:58,259 ADAM: Layer 1 -> dw_min:9.9593e-01  dw_max:1.0061e+00 lr:1.0000e-02
2023-03-31 12:52:58,262 ADAM: Layer 2 -> dw_min:9.8743e-01  dw_max:1.0070e+00 lr:1.0000e-02
2023-03-31 12:52:58,265 ADAM: Layer 3 -> dw_min:9.9654e-01  dw_max:1.0040e+00 lr:1.0000e-02
2023-03-31 12:52:58,355 			Learning rate: weights:   1.000e-02    
2023-03-31 12:52:58,355 			Last test performance: 74.82%
2023-03-31 12:52:58,355 ----------------
2023-03-31 12:53:12,620   46  =>  36   		Training 486 pattern with 72.29% 	Forward time: 	13.81 sec
2023-03-31 12:53:12,620 			Loss:    6.725e-01    			Backward time: 	 0.41 sec 
2023-03-31 12:53:12,620 ADAM: Layer 0 -> dw_min:9.9785e-01  dw_max:1.0036e+00 lr:1.0000e-02
2023-03-31 12:53:12,620 ADAM: Layer 1 -> dw_min:9.9501e-01  dw_max:1.0047e+00 lr:1.0000e-02
2023-03-31 12:53:12,620 ADAM: Layer 2 -> dw_min:9.8876e-01  dw_max:1.0096e+00 lr:1.0000e-02
2023-03-31 12:53:12,620 ADAM: Layer 3 -> dw_min:9.9694e-01  dw_max:1.0037e+00 lr:1.0000e-02
2023-03-31 12:53:12,699 			Learning rate: weights:   1.000e-02    
2023-03-31 12:53:12,699 			Last test performance: 74.82%
2023-03-31 12:53:12,699 ----------------
2023-03-31 12:53:27,299   46  =>  37   		Training 486 pattern with 70.62% 	Forward time: 	14.23 sec
2023-03-31 12:53:27,300 			Loss:    6.840e-01    			Backward time: 	 0.35 sec 
2023-03-31 12:53:27,300 ADAM: Layer 0 -> dw_min:9.9733e-01  dw_max:1.0035e+00 lr:1.0000e-02
2023-03-31 12:53:27,300 ADAM: Layer 1 -> dw_min:9.9490e-01  dw_max:1.0051e+00 lr:1.0000e-02
2023-03-31 12:53:27,300 ADAM: Layer 2 -> dw_min:9.8981e-01  dw_max:1.0087e+00 lr:1.0000e-02
2023-03-31 12:53:27,300 ADAM: Layer 3 -> dw_min:9.9592e-01  dw_max:1.0041e+00 lr:1.0000e-02
2023-03-31 12:53:27,397 			Learning rate: weights:   1.000e-02    
2023-03-31 12:53:27,397 			Last test performance: 74.82%
2023-03-31 12:53:27,397 ----------------
2023-03-31 12:53:41,751   46  =>  38   		Training 486 pattern with 74.38% 	Forward time: 	13.95 sec
2023-03-31 12:53:41,751 			Loss:    6.062e-01    			Backward time: 	 0.37 sec 
2023-03-31 12:53:41,755 ADAM: Layer 0 -> dw_min:9.9662e-01  dw_max:1.0041e+00 lr:1.0000e-02
2023-03-31 12:53:41,757 ADAM: Layer 1 -> dw_min:9.9429e-01  dw_max:1.0059e+00 lr:1.0000e-02
2023-03-31 12:53:41,760 ADAM: Layer 2 -> dw_min:9.9073e-01  dw_max:1.0078e+00 lr:1.0000e-02
2023-03-31 12:53:41,763 ADAM: Layer 3 -> dw_min:9.9558e-01  dw_max:1.0048e+00 lr:1.0000e-02
2023-03-31 12:53:41,827 			Learning rate: weights:   1.000e-02    
2023-03-31 12:53:41,827 			Last test performance: 74.82%
2023-03-31 12:53:41,827 ----------------
2023-03-31 12:53:56,059   46  =>  39   		Training 486 pattern with 78.33% 	Forward time: 	13.83 sec
2023-03-31 12:53:56,060 			Loss:    5.572e-01    			Backward time: 	 0.37 sec 
2023-03-31 12:53:56,064 ADAM: Layer 0 -> dw_min:9.9645e-01  dw_max:1.0035e+00 lr:1.0000e-02
2023-03-31 12:53:56,069 ADAM: Layer 1 -> dw_min:9.9418e-01  dw_max:1.0058e+00 lr:1.0000e-02
2023-03-31 12:53:56,073 ADAM: Layer 2 -> dw_min:9.9146e-01  dw_max:1.0069e+00 lr:1.0000e-02
2023-03-31 12:53:56,078 ADAM: Layer 3 -> dw_min:9.9540e-01  dw_max:1.0037e+00 lr:1.0000e-02
2023-03-31 12:53:56,146 			Learning rate: weights:   1.000e-02    
2023-03-31 12:53:56,146 			Last test performance: 74.82%
2023-03-31 12:53:56,146 ----------------
2023-03-31 12:54:10,546   46  =>  40   		Training 486 pattern with 76.46% 	Forward time: 	13.96 sec
2023-03-31 12:54:10,546 			Loss:    5.761e-01    			Backward time: 	 0.41 sec 
2023-03-31 12:54:10,546 ADAM: Layer 0 -> dw_min:9.9690e-01  dw_max:1.0034e+00 lr:1.0000e-02
2023-03-31 12:54:10,546 ADAM: Layer 1 -> dw_min:9.9399e-01  dw_max:1.0054e+00 lr:1.0000e-02
2023-03-31 12:54:10,547 ADAM: Layer 2 -> dw_min:9.9080e-01  dw_max:1.0075e+00 lr:1.0000e-02
2023-03-31 12:54:10,547 ADAM: Layer 3 -> dw_min:9.9585e-01  dw_max:1.0036e+00 lr:1.0000e-02
2023-03-31 12:54:10,639 			Learning rate: weights:   1.000e-02    
2023-03-31 12:54:10,639 			Last test performance: 74.82%
2023-03-31 12:54:10,639 ----------------
2023-03-31 12:54:24,978   46  =>  41   		Training 486 pattern with 73.75% 	Forward time: 	13.93 sec
2023-03-31 12:54:24,978 			Loss:    6.347e-01    			Backward time: 	 0.38 sec 
2023-03-31 12:54:24,979 ADAM: Layer 0 -> dw_min:9.9708e-01  dw_max:1.0031e+00 lr:1.0000e-02
2023-03-31 12:54:24,979 ADAM: Layer 1 -> dw_min:9.9482e-01  dw_max:1.0051e+00 lr:1.0000e-02
2023-03-31 12:54:24,979 ADAM: Layer 2 -> dw_min:9.9199e-01  dw_max:1.0096e+00 lr:1.0000e-02
2023-03-31 12:54:24,979 ADAM: Layer 3 -> dw_min:9.9551e-01  dw_max:1.0042e+00 lr:1.0000e-02
2023-03-31 12:54:25,057 			Learning rate: weights:   1.000e-02    
2023-03-31 12:54:25,057 			Last test performance: 74.82%
2023-03-31 12:54:25,058 ----------------
2023-03-31 12:54:39,319   46  =>  42   		Training 486 pattern with 76.04% 	Forward time: 	13.85 sec
2023-03-31 12:54:39,319 			Loss:    5.621e-01    			Backward time: 	 0.38 sec 
2023-03-31 12:54:39,319 ADAM: Layer 0 -> dw_min:9.9710e-01  dw_max:1.0033e+00 lr:1.0000e-02
2023-03-31 12:54:39,319 ADAM: Layer 1 -> dw_min:9.9375e-01  dw_max:1.0056e+00 lr:1.0000e-02
2023-03-31 12:54:39,319 ADAM: Layer 2 -> dw_min:9.9016e-01  dw_max:1.0093e+00 lr:1.0000e-02
2023-03-31 12:54:39,320 ADAM: Layer 3 -> dw_min:9.9535e-01  dw_max:1.0044e+00 lr:1.0000e-02
2023-03-31 12:54:39,385 			Learning rate: weights:   1.000e-02    
2023-03-31 12:54:39,385 			Last test performance: 74.82%
2023-03-31 12:54:39,385 ----------------
2023-03-31 12:54:53,877   46  =>  43   		Training 486 pattern with 79.58% 	Forward time: 	14.08 sec
2023-03-31 12:54:53,877 			Loss:    5.104e-01    			Backward time: 	 0.37 sec 
2023-03-31 12:54:53,877 ADAM: Layer 0 -> dw_min:9.9700e-01  dw_max:1.0030e+00 lr:1.0000e-02
2023-03-31 12:54:53,878 ADAM: Layer 1 -> dw_min:9.9439e-01  dw_max:1.0055e+00 lr:1.0000e-02
2023-03-31 12:54:53,878 ADAM: Layer 2 -> dw_min:9.9080e-01  dw_max:1.0082e+00 lr:1.0000e-02
2023-03-31 12:54:53,878 ADAM: Layer 3 -> dw_min:9.9542e-01  dw_max:1.0049e+00 lr:1.0000e-02
2023-03-31 12:54:53,942 			Learning rate: weights:   1.000e-02    
2023-03-31 12:54:53,942 			Last test performance: 74.82%
2023-03-31 12:54:53,942 ----------------
2023-03-31 12:55:08,309   46  =>  44   		Training 486 pattern with 75.21% 	Forward time: 	13.92 sec
2023-03-31 12:55:08,309 			Loss:    6.084e-01    			Backward time: 	 0.41 sec 
2023-03-31 12:55:08,312 ADAM: Layer 0 -> dw_min:9.9670e-01  dw_max:1.0032e+00 lr:1.0000e-02
2023-03-31 12:55:08,314 ADAM: Layer 1 -> dw_min:9.9402e-01  dw_max:1.0057e+00 lr:1.0000e-02
2023-03-31 12:55:08,315 ADAM: Layer 2 -> dw_min:9.9149e-01  dw_max:1.0071e+00 lr:1.0000e-02
2023-03-31 12:55:08,315 ADAM: Layer 3 -> dw_min:9.9513e-01  dw_max:1.0052e+00 lr:1.0000e-02
2023-03-31 12:55:08,383 			Learning rate: weights:   1.000e-02    
2023-03-31 12:55:08,383 			Last test performance: 74.82%
2023-03-31 12:55:08,383 ----------------
2023-03-31 12:55:22,808   46  =>  45   		Training 486 pattern with 77.92% 	Forward time: 	13.99 sec
2023-03-31 12:55:22,808 			Loss:    5.231e-01    			Backward time: 	 0.40 sec 
2023-03-31 12:55:22,808 ADAM: Layer 0 -> dw_min:9.9627e-01  dw_max:1.0038e+00 lr:1.0000e-02
2023-03-31 12:55:22,809 ADAM: Layer 1 -> dw_min:9.9471e-01  dw_max:1.0052e+00 lr:1.0000e-02
2023-03-31 12:55:22,809 ADAM: Layer 2 -> dw_min:9.9101e-01  dw_max:1.0074e+00 lr:1.0000e-02
2023-03-31 12:55:22,809 ADAM: Layer 3 -> dw_min:9.9553e-01  dw_max:1.0047e+00 lr:1.0000e-02
2023-03-31 12:55:22,872 			Learning rate: weights:   1.000e-02    
2023-03-31 12:55:22,872 			Last test performance: 74.82%
2023-03-31 12:55:22,872 ----------------
2023-03-31 12:55:37,367   46  =>  46   		Training 486 pattern with 78.54% 	Forward time: 	14.09 sec
2023-03-31 12:55:37,368 			Loss:    5.763e-01    			Backward time: 	 0.37 sec 
2023-03-31 12:55:37,368 ADAM: Layer 0 -> dw_min:9.9608e-01  dw_max:1.0044e+00 lr:1.0000e-02
2023-03-31 12:55:37,368 ADAM: Layer 1 -> dw_min:9.9439e-01  dw_max:1.0050e+00 lr:1.0000e-02
2023-03-31 12:55:37,368 ADAM: Layer 2 -> dw_min:9.9256e-01  dw_max:1.0071e+00 lr:1.0000e-02
2023-03-31 12:55:37,368 ADAM: Layer 3 -> dw_min:9.9563e-01  dw_max:1.0039e+00 lr:1.0000e-02
2023-03-31 12:55:37,407 			Learning rate: weights:   1.000e-02    
2023-03-31 12:55:37,407 			Last test performance: 74.82%
2023-03-31 12:55:37,407 ----------------
2023-03-31 12:55:51,732   46  =>  47   		Training 486 pattern with 75.83% 	Forward time: 	13.90 sec
2023-03-31 12:55:51,732 			Loss:    5.972e-01    			Backward time: 	 0.40 sec 
2023-03-31 12:55:51,732 ADAM: Layer 0 -> dw_min:9.9561e-01  dw_max:1.0043e+00 lr:1.0000e-02
2023-03-31 12:55:51,732 ADAM: Layer 1 -> dw_min:9.9355e-01  dw_max:1.0054e+00 lr:1.0000e-02
2023-03-31 12:55:51,732 ADAM: Layer 2 -> dw_min:9.8914e-01  dw_max:1.0076e+00 lr:1.0000e-02
2023-03-31 12:55:51,732 ADAM: Layer 3 -> dw_min:9.9531e-01  dw_max:1.0042e+00 lr:1.0000e-02
2023-03-31 12:55:51,771 			Learning rate: weights:   1.000e-02    
2023-03-31 12:55:51,771 			Last test performance: 74.82%
2023-03-31 12:55:51,771 ----------------
2023-03-31 12:56:06,042   46  =>  48   		Training 486 pattern with 76.46% 	Forward time: 	13.87 sec
2023-03-31 12:56:06,042 			Loss:    5.987e-01    			Backward time: 	 0.36 sec 
2023-03-31 12:56:06,046 ADAM: Layer 0 -> dw_min:9.9642e-01  dw_max:1.0043e+00 lr:1.0000e-02
2023-03-31 12:56:06,051 ADAM: Layer 1 -> dw_min:9.9438e-01  dw_max:1.0051e+00 lr:1.0000e-02
2023-03-31 12:56:06,055 ADAM: Layer 2 -> dw_min:9.9102e-01  dw_max:1.0081e+00 lr:1.0000e-02
2023-03-31 12:56:06,060 ADAM: Layer 3 -> dw_min:9.9527e-01  dw_max:1.0040e+00 lr:1.0000e-02
2023-03-31 12:56:06,139 			Learning rate: weights:   1.000e-02    
2023-03-31 12:56:06,139 			Last test performance: 74.82%
2023-03-31 12:56:06,140 ----------------
2023-03-31 12:56:20,609   46  =>  49   		Training 486 pattern with 75.42% 	Forward time: 	14.04 sec
2023-03-31 12:56:20,609 			Loss:    5.859e-01    			Backward time: 	 0.39 sec 
2023-03-31 12:56:20,613 ADAM: Layer 0 -> dw_min:9.9643e-01  dw_max:1.0046e+00 lr:1.0000e-02
2023-03-31 12:56:20,614 ADAM: Layer 1 -> dw_min:9.9465e-01  dw_max:1.0051e+00 lr:1.0000e-02
2023-03-31 12:56:20,614 ADAM: Layer 2 -> dw_min:9.9123e-01  dw_max:1.0071e+00 lr:1.0000e-02
2023-03-31 12:56:20,614 ADAM: Layer 3 -> dw_min:9.9599e-01  dw_max:1.0035e+00 lr:1.0000e-02
2023-03-31 12:56:20,671 			Learning rate: weights:   1.000e-02    
2023-03-31 12:56:20,671 			Last test performance: 74.82%
2023-03-31 12:56:20,671 ----------------
2023-03-31 12:56:34,913   46  =>  50   		Training 486 pattern with 74.38% 	Forward time: 	13.78 sec
2023-03-31 12:56:34,913 			Loss:    6.134e-01    			Backward time: 	 0.42 sec 
2023-03-31 12:56:34,918 ADAM: Layer 0 -> dw_min:9.9665e-01  dw_max:1.0047e+00 lr:1.0000e-02
2023-03-31 12:56:34,919 ADAM: Layer 1 -> dw_min:9.9444e-01  dw_max:1.0055e+00 lr:1.0000e-02
2023-03-31 12:56:34,920 ADAM: Layer 2 -> dw_min:9.9276e-01  dw_max:1.0074e+00 lr:1.0000e-02
2023-03-31 12:56:34,920 ADAM: Layer 3 -> dw_min:9.9562e-01  dw_max:1.0052e+00 lr:1.0000e-02
2023-03-31 12:56:34,986 			Learning rate: weights:   1.000e-02    
2023-03-31 12:56:34,986 			Last test performance: 74.82%
2023-03-31 12:56:34,987 ----------------
2023-03-31 12:56:49,143   46  =>  51   		Training 486 pattern with 72.71% 	Forward time: 	13.75 sec
2023-03-31 12:56:49,143 			Loss:    6.378e-01    			Backward time: 	 0.38 sec 
2023-03-31 12:56:49,147 ADAM: Layer 0 -> dw_min:9.9599e-01  dw_max:1.0041e+00 lr:1.0000e-02
2023-03-31 12:56:49,152 ADAM: Layer 1 -> dw_min:9.9432e-01  dw_max:1.0055e+00 lr:1.0000e-02
2023-03-31 12:56:49,156 ADAM: Layer 2 -> dw_min:9.9085e-01  dw_max:1.0082e+00 lr:1.0000e-02
2023-03-31 12:56:49,161 ADAM: Layer 3 -> dw_min:9.9576e-01  dw_max:1.0043e+00 lr:1.0000e-02
2023-03-31 12:56:49,198 			Learning rate: weights:   1.000e-02    
2023-03-31 12:56:49,198 			Last test performance: 74.82%
2023-03-31 12:56:49,198 ----------------
2023-03-31 12:57:03,725   46  =>  52   		Training 486 pattern with 77.71% 	Forward time: 	14.09 sec
2023-03-31 12:57:03,726 			Loss:    5.389e-01    			Backward time: 	 0.41 sec 
2023-03-31 12:57:03,726 ADAM: Layer 0 -> dw_min:9.9533e-01  dw_max:1.0038e+00 lr:1.0000e-02
2023-03-31 12:57:03,726 ADAM: Layer 1 -> dw_min:9.9427e-01  dw_max:1.0057e+00 lr:1.0000e-02
2023-03-31 12:57:03,726 ADAM: Layer 2 -> dw_min:9.9176e-01  dw_max:1.0076e+00 lr:1.0000e-02
2023-03-31 12:57:03,726 ADAM: Layer 3 -> dw_min:9.9617e-01  dw_max:1.0042e+00 lr:1.0000e-02
2023-03-31 12:57:03,803 			Learning rate: weights:   1.000e-02    
2023-03-31 12:57:03,803 			Last test performance: 74.82%
2023-03-31 12:57:03,803 ----------------
2023-03-31 12:57:18,038   46  =>  53   		Training 486 pattern with 77.50% 	Forward time: 	13.82 sec
2023-03-31 12:57:18,038 			Loss:    5.469e-01    			Backward time: 	 0.38 sec 
2023-03-31 12:57:18,038 ADAM: Layer 0 -> dw_min:9.9557e-01  dw_max:1.0045e+00 lr:1.0000e-02
2023-03-31 12:57:18,038 ADAM: Layer 1 -> dw_min:9.9448e-01  dw_max:1.0056e+00 lr:1.0000e-02
2023-03-31 12:57:18,038 ADAM: Layer 2 -> dw_min:9.9255e-01  dw_max:1.0081e+00 lr:1.0000e-02
2023-03-31 12:57:18,038 ADAM: Layer 3 -> dw_min:9.9569e-01  dw_max:1.0039e+00 lr:1.0000e-02
2023-03-31 12:57:18,077 			Learning rate: weights:   1.000e-02    
2023-03-31 12:57:18,077 			Last test performance: 74.82%
2023-03-31 12:57:18,077 ----------------
2023-03-31 12:57:32,291   46  =>  54   		Training 486 pattern with 74.58% 	Forward time: 	13.78 sec
2023-03-31 12:57:32,291 			Loss:    6.121e-01    			Backward time: 	 0.40 sec 
2023-03-31 12:57:32,291 ADAM: Layer 0 -> dw_min:9.9567e-01  dw_max:1.0035e+00 lr:1.0000e-02
2023-03-31 12:57:32,291 ADAM: Layer 1 -> dw_min:9.9399e-01  dw_max:1.0057e+00 lr:1.0000e-02
2023-03-31 12:57:32,291 ADAM: Layer 2 -> dw_min:9.9311e-01  dw_max:1.0073e+00 lr:1.0000e-02
2023-03-31 12:57:32,292 ADAM: Layer 3 -> dw_min:9.9564e-01  dw_max:1.0038e+00 lr:1.0000e-02
2023-03-31 12:57:32,373 			Learning rate: weights:   1.000e-02    
2023-03-31 12:57:32,373 			Last test performance: 74.82%
2023-03-31 12:57:32,373 ----------------
2023-03-31 12:57:46,740   46  =>  55   		Training 486 pattern with 74.38% 	Forward time: 	13.92 sec
2023-03-31 12:57:46,740 			Loss:    6.355e-01    			Backward time: 	 0.41 sec 
2023-03-31 12:57:46,745 ADAM: Layer 0 -> dw_min:9.9551e-01  dw_max:1.0043e+00 lr:1.0000e-02
2023-03-31 12:57:46,749 ADAM: Layer 1 -> dw_min:9.9405e-01  dw_max:1.0081e+00 lr:1.0000e-02
2023-03-31 12:57:46,754 ADAM: Layer 2 -> dw_min:9.9030e-01  dw_max:1.0111e+00 lr:1.0000e-02
2023-03-31 12:57:46,759 ADAM: Layer 3 -> dw_min:9.9625e-01  dw_max:1.0048e+00 lr:1.0000e-02
2023-03-31 12:57:46,811 			Learning rate: weights:   1.000e-02    
2023-03-31 12:57:46,811 			Last test performance: 74.82%
2023-03-31 12:57:46,811 ----------------
2023-03-31 12:58:01,073   46  =>  56   		Training 486 pattern with 71.25% 	Forward time: 	13.88 sec
2023-03-31 12:58:01,074 			Loss:    6.680e-01    			Backward time: 	 0.35 sec 
2023-03-31 12:58:01,078 ADAM: Layer 0 -> dw_min:9.9516e-01  dw_max:1.0040e+00 lr:1.0000e-02
2023-03-31 12:58:01,083 ADAM: Layer 1 -> dw_min:9.9400e-01  dw_max:1.0067e+00 lr:1.0000e-02
2023-03-31 12:58:01,087 ADAM: Layer 2 -> dw_min:9.9092e-01  dw_max:1.0104e+00 lr:1.0000e-02
2023-03-31 12:58:01,092 ADAM: Layer 3 -> dw_min:9.9609e-01  dw_max:1.0049e+00 lr:1.0000e-02
2023-03-31 12:58:01,167 			Learning rate: weights:   1.000e-02    
2023-03-31 12:58:01,167 			Last test performance: 74.82%
2023-03-31 12:58:01,167 ----------------
2023-03-31 12:58:15,824   46  =>  57   		Training 486 pattern with 73.12% 	Forward time: 	14.24 sec
2023-03-31 12:58:15,824 			Loss:    6.311e-01    			Backward time: 	 0.39 sec 
2023-03-31 12:58:15,824 ADAM: Layer 0 -> dw_min:9.9530e-01  dw_max:1.0041e+00 lr:1.0000e-02
2023-03-31 12:58:15,824 ADAM: Layer 1 -> dw_min:9.9397e-01  dw_max:1.0062e+00 lr:1.0000e-02
2023-03-31 12:58:15,825 ADAM: Layer 2 -> dw_min:9.9126e-01  dw_max:1.0104e+00 lr:1.0000e-02
2023-03-31 12:58:15,825 ADAM: Layer 3 -> dw_min:9.9628e-01  dw_max:1.0049e+00 lr:1.0000e-02
2023-03-31 12:58:15,908 			Learning rate: weights:   1.000e-02    
2023-03-31 12:58:15,908 			Last test performance: 74.82%
2023-03-31 12:58:15,908 ----------------
2023-03-31 12:58:30,432   46  =>  58   		Training 486 pattern with 73.54% 	Forward time: 	14.13 sec
2023-03-31 12:58:30,432 			Loss:    6.457e-01    			Backward time: 	 0.36 sec 
2023-03-31 12:58:30,437 ADAM: Layer 0 -> dw_min:9.9431e-01  dw_max:1.0048e+00 lr:1.0000e-02
2023-03-31 12:58:30,441 ADAM: Layer 1 -> dw_min:9.9332e-01  dw_max:1.0061e+00 lr:1.0000e-02
2023-03-31 12:58:30,446 ADAM: Layer 2 -> dw_min:9.9104e-01  dw_max:1.0095e+00 lr:1.0000e-02
2023-03-31 12:58:30,451 ADAM: Layer 3 -> dw_min:9.9618e-01  dw_max:1.0061e+00 lr:1.0000e-02
2023-03-31 12:58:30,519 			Learning rate: weights:   1.000e-02    
2023-03-31 12:58:30,519 			Last test performance: 74.82%
2023-03-31 12:58:30,519 ----------------
2023-03-31 12:58:44,741   46  =>  59   		Training 486 pattern with 80.00% 	Forward time: 	13.80 sec
2023-03-31 12:58:44,741 			Loss:    5.000e-01    			Backward time: 	 0.39 sec 
2023-03-31 12:58:44,741 ADAM: Layer 0 -> dw_min:9.9500e-01  dw_max:1.0057e+00 lr:1.0000e-02
2023-03-31 12:58:44,741 ADAM: Layer 1 -> dw_min:9.9296e-01  dw_max:1.0058e+00 lr:1.0000e-02
2023-03-31 12:58:44,741 ADAM: Layer 2 -> dw_min:9.9047e-01  dw_max:1.0122e+00 lr:1.0000e-02
2023-03-31 12:58:44,741 ADAM: Layer 3 -> dw_min:9.9582e-01  dw_max:1.0059e+00 lr:1.0000e-02
2023-03-31 12:58:44,846 			Learning rate: weights:   1.000e-02    
2023-03-31 12:58:44,846 			Last test performance: 74.82%
2023-03-31 12:58:44,846 ----------------
2023-03-31 12:58:59,160   46  =>  60   		Training 486 pattern with 69.79% 	Forward time: 	13.87 sec
2023-03-31 12:58:59,160 			Loss:    7.073e-01    			Backward time: 	 0.40 sec 
2023-03-31 12:58:59,160 ADAM: Layer 0 -> dw_min:9.9507e-01  dw_max:1.0060e+00 lr:1.0000e-02
2023-03-31 12:58:59,160 ADAM: Layer 1 -> dw_min:9.9335e-01  dw_max:1.0056e+00 lr:1.0000e-02
2023-03-31 12:58:59,160 ADAM: Layer 2 -> dw_min:9.9174e-01  dw_max:1.0106e+00 lr:1.0000e-02
2023-03-31 12:58:59,160 ADAM: Layer 3 -> dw_min:9.9592e-01  dw_max:1.0046e+00 lr:1.0000e-02
2023-03-31 12:58:59,224 			Learning rate: weights:   1.000e-02    
2023-03-31 12:58:59,224 			Last test performance: 74.82%
2023-03-31 12:58:59,224 ----------------
2023-03-31 12:59:13,705   46  =>  61   		Training 486 pattern with 78.96% 	Forward time: 	14.07 sec
2023-03-31 12:59:13,705 			Loss:    5.163e-01    			Backward time: 	 0.38 sec 
2023-03-31 12:59:13,705 ADAM: Layer 0 -> dw_min:9.9561e-01  dw_max:1.0060e+00 lr:1.0000e-02
2023-03-31 12:59:13,706 ADAM: Layer 1 -> dw_min:9.9435e-01  dw_max:1.0054e+00 lr:1.0000e-02
2023-03-31 12:59:13,706 ADAM: Layer 2 -> dw_min:9.9255e-01  dw_max:1.0106e+00 lr:1.0000e-02
2023-03-31 12:59:13,706 ADAM: Layer 3 -> dw_min:9.9583e-01  dw_max:1.0042e+00 lr:1.0000e-02
2023-03-31 12:59:13,730 			Learning rate: weights:   1.000e-02    
2023-03-31 12:59:13,730 			Last test performance: 74.82%
2023-03-31 12:59:13,730 ----------------
2023-03-31 12:59:27,949   46  =>  62   		Training 486 pattern with 72.92% 	Forward time: 	13.83 sec
2023-03-31 12:59:27,949 			Loss:    6.405e-01    			Backward time: 	 0.36 sec 
2023-03-31 12:59:27,949 ADAM: Layer 0 -> dw_min:9.9573e-01  dw_max:1.0050e+00 lr:1.0000e-02
2023-03-31 12:59:27,949 ADAM: Layer 1 -> dw_min:9.9420e-01  dw_max:1.0056e+00 lr:1.0000e-02
2023-03-31 12:59:27,949 ADAM: Layer 2 -> dw_min:9.9156e-01  dw_max:1.0096e+00 lr:1.0000e-02
2023-03-31 12:59:27,950 ADAM: Layer 3 -> dw_min:9.9693e-01  dw_max:1.0037e+00 lr:1.0000e-02
2023-03-31 12:59:28,028 			Learning rate: weights:   1.000e-02    
2023-03-31 12:59:28,029 			Last test performance: 74.82%
2023-03-31 12:59:28,029 ----------------
2023-03-31 12:59:42,138   46  =>  63   		Training 486 pattern with 76.04% 	Forward time: 	13.67 sec
2023-03-31 12:59:42,138 			Loss:    6.000e-01    			Backward time: 	 0.40 sec 
2023-03-31 12:59:42,143 ADAM: Layer 0 -> dw_min:9.9503e-01  dw_max:1.0045e+00 lr:1.0000e-02
2023-03-31 12:59:42,147 ADAM: Layer 1 -> dw_min:9.9454e-01  dw_max:1.0055e+00 lr:1.0000e-02
2023-03-31 12:59:42,152 ADAM: Layer 2 -> dw_min:9.9205e-01  dw_max:1.0094e+00 lr:1.0000e-02
2023-03-31 12:59:42,156 ADAM: Layer 3 -> dw_min:9.9677e-01  dw_max:1.0032e+00 lr:1.0000e-02
2023-03-31 12:59:42,245 			Learning rate: weights:   1.000e-02    
2023-03-31 12:59:42,246 			Last test performance: 74.82%
2023-03-31 12:59:42,246 ----------------
2023-03-31 12:59:56,741   46  =>  64   		Training 486 pattern with 74.17% 	Forward time: 	14.07 sec
2023-03-31 12:59:56,741 			Loss:    6.081e-01    			Backward time: 	 0.39 sec 
2023-03-31 12:59:56,745 ADAM: Layer 0 -> dw_min:9.9462e-01  dw_max:1.0039e+00 lr:1.0000e-02
2023-03-31 12:59:56,750 ADAM: Layer 1 -> dw_min:9.9461e-01  dw_max:1.0046e+00 lr:1.0000e-02
2023-03-31 12:59:56,752 ADAM: Layer 2 -> dw_min:9.9250e-01  dw_max:1.0084e+00 lr:1.0000e-02
2023-03-31 12:59:56,755 ADAM: Layer 3 -> dw_min:9.9658e-01  dw_max:1.0030e+00 lr:1.0000e-02
2023-03-31 12:59:56,840 			Learning rate: weights:   1.000e-02    
2023-03-31 12:59:56,840 			Last test performance: 74.82%
2023-03-31 12:59:56,840 ----------------
2023-03-31 13:00:11,028   46  =>  65   		Training 486 pattern with 73.12% 	Forward time: 	13.77 sec
2023-03-31 13:00:11,028 			Loss:    6.257e-01    			Backward time: 	 0.38 sec 
2023-03-31 13:00:11,031 ADAM: Layer 0 -> dw_min:9.9567e-01  dw_max:1.0039e+00 lr:1.0000e-02
2023-03-31 13:00:11,034 ADAM: Layer 1 -> dw_min:9.9473e-01  dw_max:1.0050e+00 lr:1.0000e-02
2023-03-31 13:00:11,034 ADAM: Layer 2 -> dw_min:9.9148e-01  dw_max:1.0086e+00 lr:1.0000e-02
2023-03-31 13:00:11,034 ADAM: Layer 3 -> dw_min:9.9616e-01  dw_max:1.0039e+00 lr:1.0000e-02
2023-03-31 13:00:11,094 			Learning rate: weights:   1.000e-02    
2023-03-31 13:00:11,094 			Last test performance: 74.82%
2023-03-31 13:00:11,094 ----------------
2023-03-31 13:00:25,331   46  =>  66   		Training 486 pattern with 74.38% 	Forward time: 	13.78 sec
2023-03-31 13:00:25,332 			Loss:    6.180e-01    			Backward time: 	 0.42 sec 
2023-03-31 13:00:25,336 ADAM: Layer 0 -> dw_min:9.9614e-01  dw_max:1.0036e+00 lr:1.0000e-02
2023-03-31 13:00:25,341 ADAM: Layer 1 -> dw_min:9.9407e-01  dw_max:1.0051e+00 lr:1.0000e-02
2023-03-31 13:00:25,345 ADAM: Layer 2 -> dw_min:9.9153e-01  dw_max:1.0081e+00 lr:1.0000e-02
2023-03-31 13:00:25,345 ADAM: Layer 3 -> dw_min:9.9520e-01  dw_max:1.0036e+00 lr:1.0000e-02
2023-03-31 13:00:25,386 			Learning rate: weights:   1.000e-02    
2023-03-31 13:00:25,386 			Last test performance: 74.82%
2023-03-31 13:00:25,387 ----------------
2023-03-31 13:00:39,745   46  =>  67   		Training 486 pattern with 73.33% 	Forward time: 	13.91 sec
2023-03-31 13:00:39,745 			Loss:    5.850e-01    			Backward time: 	 0.40 sec 
2023-03-31 13:00:39,745 ADAM: Layer 0 -> dw_min:9.9627e-01  dw_max:1.0038e+00 lr:1.0000e-02
2023-03-31 13:00:39,745 ADAM: Layer 1 -> dw_min:9.9450e-01  dw_max:1.0056e+00 lr:1.0000e-02
2023-03-31 13:00:39,745 ADAM: Layer 2 -> dw_min:9.8857e-01  dw_max:1.0115e+00 lr:1.0000e-02
2023-03-31 13:00:39,745 ADAM: Layer 3 -> dw_min:9.9506e-01  dw_max:1.0034e+00 lr:1.0000e-02
2023-03-31 13:00:39,808 			Learning rate: weights:   1.000e-02    
2023-03-31 13:00:39,808 			Last test performance: 74.82%
2023-03-31 13:00:39,808 ----------------
2023-03-31 13:00:53,972   46  =>  68   		Training 486 pattern with 76.67% 	Forward time: 	13.76 sec
2023-03-31 13:00:53,973 			Loss:    5.836e-01    			Backward time: 	 0.37 sec 
2023-03-31 13:00:53,973 ADAM: Layer 0 -> dw_min:9.9673e-01  dw_max:1.0034e+00 lr:1.0000e-02
2023-03-31 13:00:53,973 ADAM: Layer 1 -> dw_min:9.9474e-01  dw_max:1.0061e+00 lr:1.0000e-02
2023-03-31 13:00:53,973 ADAM: Layer 2 -> dw_min:9.9011e-01  dw_max:1.0102e+00 lr:1.0000e-02
2023-03-31 13:00:53,973 ADAM: Layer 3 -> dw_min:9.9530e-01  dw_max:1.0038e+00 lr:1.0000e-02
2023-03-31 13:00:54,069 			Learning rate: weights:   1.000e-02    
2023-03-31 13:00:54,070 			Last test performance: 74.82%
2023-03-31 13:00:54,070 ----------------
2023-03-31 13:01:08,259   46  =>  69   		Training 486 pattern with 79.17% 	Forward time: 	13.77 sec
2023-03-31 13:01:08,259 			Loss:    4.946e-01    			Backward time: 	 0.39 sec 
2023-03-31 13:01:08,260 ADAM: Layer 0 -> dw_min:9.9701e-01  dw_max:1.0038e+00 lr:1.0000e-02
2023-03-31 13:01:08,260 ADAM: Layer 1 -> dw_min:9.9486e-01  dw_max:1.0055e+00 lr:1.0000e-02
2023-03-31 13:01:08,260 ADAM: Layer 2 -> dw_min:9.9127e-01  dw_max:1.0092e+00 lr:1.0000e-02
2023-03-31 13:01:08,260 ADAM: Layer 3 -> dw_min:9.9560e-01  dw_max:1.0037e+00 lr:1.0000e-02
2023-03-31 13:01:08,361 			Learning rate: weights:   1.000e-02    
2023-03-31 13:01:08,361 			Last test performance: 74.82%
2023-03-31 13:01:08,361 ----------------
2023-03-31 13:01:22,947   46  =>  70   		Training 486 pattern with 75.62% 	Forward time: 	14.13 sec
2023-03-31 13:01:22,947 			Loss:    5.986e-01    			Backward time: 	 0.42 sec 
2023-03-31 13:01:22,952 ADAM: Layer 0 -> dw_min:9.9643e-01  dw_max:1.0042e+00 lr:1.0000e-02
2023-03-31 13:01:22,956 ADAM: Layer 1 -> dw_min:9.9488e-01  dw_max:1.0058e+00 lr:1.0000e-02
2023-03-31 13:01:22,961 ADAM: Layer 2 -> dw_min:9.9230e-01  dw_max:1.0088e+00 lr:1.0000e-02
2023-03-31 13:01:22,966 ADAM: Layer 3 -> dw_min:9.9622e-01  dw_max:1.0042e+00 lr:1.0000e-02
2023-03-31 13:01:22,994 			Learning rate: weights:   1.000e-02    
2023-03-31 13:01:22,994 			Last test performance: 74.82%
2023-03-31 13:01:22,994 ----------------
2023-03-31 13:01:37,242   46  =>  71   		Training 486 pattern with 65.62% 	Forward time: 	13.84 sec
2023-03-31 13:01:37,243 			Loss:    8.030e-01    			Backward time: 	 0.36 sec 
2023-03-31 13:01:37,244 ADAM: Layer 0 -> dw_min:9.9532e-01  dw_max:1.0041e+00 lr:1.0000e-02
2023-03-31 13:01:37,244 ADAM: Layer 1 -> dw_min:9.9233e-01  dw_max:1.0061e+00 lr:1.0000e-02
2023-03-31 13:01:37,244 ADAM: Layer 2 -> dw_min:9.9095e-01  dw_max:1.0081e+00 lr:1.0000e-02
2023-03-31 13:01:37,244 ADAM: Layer 3 -> dw_min:9.9563e-01  dw_max:1.0055e+00 lr:1.0000e-02
2023-03-31 13:01:37,304 			Learning rate: weights:   1.000e-02    
2023-03-31 13:01:37,304 			Last test performance: 74.82%
2023-03-31 13:01:37,304 ----------------
2023-03-31 13:01:51,682   46  =>  72   		Training 486 pattern with 72.50% 	Forward time: 	13.95 sec
2023-03-31 13:01:51,682 			Loss:    6.403e-01    			Backward time: 	 0.39 sec 
2023-03-31 13:01:51,686 ADAM: Layer 0 -> dw_min:9.9520e-01  dw_max:1.0048e+00 lr:1.0000e-02
2023-03-31 13:01:51,691 ADAM: Layer 1 -> dw_min:9.9250e-01  dw_max:1.0059e+00 lr:1.0000e-02
2023-03-31 13:01:51,695 ADAM: Layer 2 -> dw_min:9.8488e-01  dw_max:1.0079e+00 lr:1.0000e-02
2023-03-31 13:01:51,700 ADAM: Layer 3 -> dw_min:9.9622e-01  dw_max:1.0053e+00 lr:1.0000e-02
2023-03-31 13:01:51,809 			Learning rate: weights:   1.000e-02    
2023-03-31 13:01:51,809 			Last test performance: 74.82%
2023-03-31 13:01:51,809 ----------------
2023-03-31 13:02:06,267   46  =>  73   		Training 486 pattern with 74.58% 	Forward time: 	14.04 sec
2023-03-31 13:02:06,267 			Loss:    6.191e-01    			Backward time: 	 0.39 sec 
2023-03-31 13:02:06,272 ADAM: Layer 0 -> dw_min:9.9620e-01  dw_max:1.0054e+00 lr:1.0000e-02
2023-03-31 13:02:06,276 ADAM: Layer 1 -> dw_min:9.9347e-01  dw_max:1.0059e+00 lr:1.0000e-02
2023-03-31 13:02:06,281 ADAM: Layer 2 -> dw_min:9.8643e-01  dw_max:1.0078e+00 lr:1.0000e-02
2023-03-31 13:02:06,286 ADAM: Layer 3 -> dw_min:9.9579e-01  dw_max:1.0049e+00 lr:1.0000e-02
2023-03-31 13:02:06,356 			Learning rate: weights:   1.000e-02    
2023-03-31 13:02:06,356 			Last test performance: 74.82%
2023-03-31 13:02:06,356 ----------------
2023-03-31 13:02:20,642   46  =>  74   		Training 486 pattern with 72.29% 	Forward time: 	13.85 sec
2023-03-31 13:02:20,642 			Loss:    6.437e-01    			Backward time: 	 0.40 sec 
2023-03-31 13:02:20,643 ADAM: Layer 0 -> dw_min:9.9685e-01  dw_max:1.0050e+00 lr:1.0000e-02
2023-03-31 13:02:20,643 ADAM: Layer 1 -> dw_min:9.9331e-01  dw_max:1.0055e+00 lr:1.0000e-02
2023-03-31 13:02:20,643 ADAM: Layer 2 -> dw_min:9.8747e-01  dw_max:1.0084e+00 lr:1.0000e-02
2023-03-31 13:02:20,643 ADAM: Layer 3 -> dw_min:9.9630e-01  dw_max:1.0037e+00 lr:1.0000e-02
2023-03-31 13:02:20,683 			Learning rate: weights:   1.000e-02    
2023-03-31 13:02:20,684 			Last test performance: 74.82%
2023-03-31 13:02:20,684 ----------------
2023-03-31 13:02:34,962   46  =>  75   		Training 486 pattern with 71.25% 	Forward time: 	13.86 sec
2023-03-31 13:02:34,962 			Loss:    6.605e-01    			Backward time: 	 0.38 sec 
2023-03-31 13:02:34,963 ADAM: Layer 0 -> dw_min:9.9616e-01  dw_max:1.0040e+00 lr:1.0000e-02
2023-03-31 13:02:34,963 ADAM: Layer 1 -> dw_min:9.9359e-01  dw_max:1.0053e+00 lr:1.0000e-02
2023-03-31 13:02:34,963 ADAM: Layer 2 -> dw_min:9.8893e-01  dw_max:1.0085e+00 lr:1.0000e-02
2023-03-31 13:02:34,963 ADAM: Layer 3 -> dw_min:9.9657e-01  dw_max:1.0044e+00 lr:1.0000e-02
2023-03-31 13:02:35,026 			Learning rate: weights:   1.000e-02    
2023-03-31 13:02:35,026 			Last test performance: 74.82%
2023-03-31 13:02:35,026 ----------------
2023-03-31 13:02:49,725   46  =>  76   		Training 486 pattern with 75.83% 	Forward time: 	14.22 sec
2023-03-31 13:02:49,725 			Loss:    5.861e-01    			Backward time: 	 0.44 sec 
2023-03-31 13:02:49,726 ADAM: Layer 0 -> dw_min:9.9645e-01  dw_max:1.0045e+00 lr:1.0000e-02
2023-03-31 13:02:49,726 ADAM: Layer 1 -> dw_min:9.9391e-01  dw_max:1.0049e+00 lr:1.0000e-02
2023-03-31 13:02:49,726 ADAM: Layer 2 -> dw_min:9.8998e-01  dw_max:1.0076e+00 lr:1.0000e-02
2023-03-31 13:02:49,726 ADAM: Layer 3 -> dw_min:9.9695e-01  dw_max:1.0043e+00 lr:1.0000e-02
2023-03-31 13:02:49,751 			Learning rate: weights:   1.000e-02    
2023-03-31 13:02:49,751 			Last test performance: 74.82%
2023-03-31 13:02:49,751 ----------------
2023-03-31 13:03:04,027   46  =>  77   		Training 486 pattern with 71.88% 	Forward time: 	13.89 sec
2023-03-31 13:03:04,027 			Loss:    6.509e-01    			Backward time: 	 0.35 sec 
2023-03-31 13:03:04,027 ADAM: Layer 0 -> dw_min:9.9638e-01  dw_max:1.0042e+00 lr:1.0000e-02
2023-03-31 13:03:04,028 ADAM: Layer 1 -> dw_min:9.9535e-01  dw_max:1.0046e+00 lr:1.0000e-02
2023-03-31 13:03:04,028 ADAM: Layer 2 -> dw_min:9.9056e-01  dw_max:1.0069e+00 lr:1.0000e-02
2023-03-31 13:03:04,028 ADAM: Layer 3 -> dw_min:9.9706e-01  dw_max:1.0037e+00 lr:1.0000e-02
2023-03-31 13:03:04,051 			Learning rate: weights:   1.000e-02    
2023-03-31 13:03:04,051 			Last test performance: 74.82%
2023-03-31 13:03:04,051 ----------------
2023-03-31 13:03:18,298   46  =>  78   		Training 486 pattern with 76.67% 	Forward time: 	13.80 sec
2023-03-31 13:03:18,298 			Loss:    5.840e-01    			Backward time: 	 0.40 sec 
2023-03-31 13:03:18,298 ADAM: Layer 0 -> dw_min:9.9646e-01  dw_max:1.0047e+00 lr:1.0000e-02
2023-03-31 13:03:18,298 ADAM: Layer 1 -> dw_min:9.9555e-01  dw_max:1.0060e+00 lr:1.0000e-02
2023-03-31 13:03:18,298 ADAM: Layer 2 -> dw_min:9.9145e-01  dw_max:1.0087e+00 lr:1.0000e-02
2023-03-31 13:03:18,298 ADAM: Layer 3 -> dw_min:9.9692e-01  dw_max:1.0041e+00 lr:1.0000e-02
2023-03-31 13:03:18,377 			Learning rate: weights:   1.000e-02    
2023-03-31 13:03:18,377 			Last test performance: 74.82%
2023-03-31 13:03:18,377 ----------------
2023-03-31 13:03:32,806   46  =>  79   		Training 486 pattern with 78.12% 	Forward time: 	14.03 sec
2023-03-31 13:03:32,806 			Loss:    5.586e-01    			Backward time: 	 0.36 sec 
2023-03-31 13:03:32,807 ADAM: Layer 0 -> dw_min:9.9639e-01  dw_max:1.0040e+00 lr:1.0000e-02
2023-03-31 13:03:32,807 ADAM: Layer 1 -> dw_min:9.9536e-01  dw_max:1.0049e+00 lr:1.0000e-02
2023-03-31 13:03:32,807 ADAM: Layer 2 -> dw_min:9.8930e-01  dw_max:1.0095e+00 lr:1.0000e-02
2023-03-31 13:03:32,807 ADAM: Layer 3 -> dw_min:9.9689e-01  dw_max:1.0037e+00 lr:1.0000e-02
2023-03-31 13:03:32,891 			Learning rate: weights:   1.000e-02    
2023-03-31 13:03:32,891 			Last test performance: 74.82%
2023-03-31 13:03:32,891 ----------------
2023-03-31 13:03:47,279   46  =>  80   		Training 486 pattern with 82.29% 	Forward time: 	13.97 sec
2023-03-31 13:03:47,280 			Loss:    4.806e-01    			Backward time: 	 0.39 sec 
2023-03-31 13:03:47,284 ADAM: Layer 0 -> dw_min:9.9652e-01  dw_max:1.0035e+00 lr:1.0000e-02
2023-03-31 13:03:47,289 ADAM: Layer 1 -> dw_min:9.9468e-01  dw_max:1.0045e+00 lr:1.0000e-02
2023-03-31 13:03:47,293 ADAM: Layer 2 -> dw_min:9.9043e-01  dw_max:1.0085e+00 lr:1.0000e-02
2023-03-31 13:03:47,296 ADAM: Layer 3 -> dw_min:9.9678e-01  dw_max:1.0036e+00 lr:1.0000e-02
2023-03-31 13:03:47,385 			Learning rate: weights:   1.000e-02    
2023-03-31 13:03:47,385 			Last test performance: 74.82%
2023-03-31 13:03:47,385 ----------------
2023-03-31 13:04:01,821   46  =>  81   		Training 486 pattern with 75.21% 	Forward time: 	14.08 sec
2023-03-31 13:04:01,822 			Loss:    5.929e-01    			Backward time: 	 0.33 sec 
2023-03-31 13:04:01,822 ADAM: Layer 0 -> dw_min:9.9608e-01  dw_max:1.0036e+00 lr:1.0000e-02
2023-03-31 13:04:01,822 ADAM: Layer 1 -> dw_min:9.9226e-01  dw_max:1.0052e+00 lr:1.0000e-02
2023-03-31 13:04:01,822 ADAM: Layer 2 -> dw_min:9.9039e-01  dw_max:1.0074e+00 lr:1.0000e-02
2023-03-31 13:04:01,822 ADAM: Layer 3 -> dw_min:9.9608e-01  dw_max:1.0047e+00 lr:1.0000e-02
2023-03-31 13:04:01,897 			Learning rate: weights:   1.000e-02    
2023-03-31 13:04:01,897 			Last test performance: 74.82%
2023-03-31 13:04:01,897 ----------------
2023-03-31 13:04:16,402   46  =>  82   		Training 486 pattern with 69.58% 	Forward time: 	14.06 sec
2023-03-31 13:04:16,403 			Loss:    7.022e-01    			Backward time: 	 0.40 sec 
2023-03-31 13:04:16,403 ADAM: Layer 0 -> dw_min:9.9562e-01  dw_max:1.0037e+00 lr:1.0000e-02
2023-03-31 13:04:16,403 ADAM: Layer 1 -> dw_min:9.9258e-01  dw_max:1.0056e+00 lr:1.0000e-02
2023-03-31 13:04:16,403 ADAM: Layer 2 -> dw_min:9.9066e-01  dw_max:1.0075e+00 lr:1.0000e-02
2023-03-31 13:04:16,403 ADAM: Layer 3 -> dw_min:9.9606e-01  dw_max:1.0046e+00 lr:1.0000e-02
2023-03-31 13:04:16,489 			Learning rate: weights:   1.000e-02    
2023-03-31 13:04:16,489 			Last test performance: 74.82%
2023-03-31 13:04:16,489 ----------------
2023-03-31 13:04:30,942   46  =>  83   		Training 486 pattern with 76.25% 	Forward time: 	14.02 sec
2023-03-31 13:04:30,942 			Loss:    5.802e-01    			Backward time: 	 0.40 sec 
2023-03-31 13:04:30,942 ADAM: Layer 0 -> dw_min:9.9534e-01  dw_max:1.0050e+00 lr:1.0000e-02
2023-03-31 13:04:30,942 ADAM: Layer 1 -> dw_min:9.9354e-01  dw_max:1.0053e+00 lr:1.0000e-02
2023-03-31 13:04:30,942 ADAM: Layer 2 -> dw_min:9.9137e-01  dw_max:1.0075e+00 lr:1.0000e-02
2023-03-31 13:04:30,943 ADAM: Layer 3 -> dw_min:9.9558e-01  dw_max:1.0048e+00 lr:1.0000e-02
2023-03-31 13:04:31,023 			Learning rate: weights:   1.000e-02    
2023-03-31 13:04:31,023 			Last test performance: 74.82%
2023-03-31 13:04:31,023 ----------------
2023-03-31 13:04:45,531   46  =>  84   		Training 486 pattern with 73.12% 	Forward time: 	14.09 sec
2023-03-31 13:04:45,531 			Loss:    5.973e-01    			Backward time: 	 0.39 sec 
2023-03-31 13:04:45,532 ADAM: Layer 0 -> dw_min:9.9520e-01  dw_max:1.0051e+00 lr:1.0000e-02
2023-03-31 13:04:45,532 ADAM: Layer 1 -> dw_min:9.9363e-01  dw_max:1.0058e+00 lr:1.0000e-02
2023-03-31 13:04:45,532 ADAM: Layer 2 -> dw_min:9.9205e-01  dw_max:1.0074e+00 lr:1.0000e-02
2023-03-31 13:04:45,532 ADAM: Layer 3 -> dw_min:9.9613e-01  dw_max:1.0048e+00 lr:1.0000e-02
2023-03-31 13:04:45,609 			Learning rate: weights:   1.000e-02    
2023-03-31 13:04:45,609 			Last test performance: 74.82%
2023-03-31 13:04:45,609 ----------------
2023-03-31 13:05:00,013   46  =>  85   		Training 486 pattern with 75.21% 	Forward time: 	14.01 sec
2023-03-31 13:05:00,013 			Loss:    6.186e-01    			Backward time: 	 0.37 sec 
2023-03-31 13:05:00,014 ADAM: Layer 0 -> dw_min:9.9581e-01  dw_max:1.0049e+00 lr:1.0000e-02
2023-03-31 13:05:00,014 ADAM: Layer 1 -> dw_min:9.9440e-01  dw_max:1.0053e+00 lr:1.0000e-02
2023-03-31 13:05:00,014 ADAM: Layer 2 -> dw_min:9.9232e-01  dw_max:1.0066e+00 lr:1.0000e-02
2023-03-31 13:05:00,014 ADAM: Layer 3 -> dw_min:9.9650e-01  dw_max:1.0041e+00 lr:1.0000e-02
2023-03-31 13:05:00,105 			Learning rate: weights:   1.000e-02    
2023-03-31 13:05:00,105 			Last test performance: 74.82%
2023-03-31 13:05:00,105 ----------------
2023-03-31 13:05:14,043   46  =>  86   		Training 486 pattern with 71.67% 	Forward time: 	13.61 sec
2023-03-31 13:05:14,043 			Loss:    6.792e-01    			Backward time: 	 0.31 sec 
2023-03-31 13:05:14,043 ADAM: Layer 0 -> dw_min:9.9630e-01  dw_max:1.0038e+00 lr:1.0000e-02
2023-03-31 13:05:14,043 ADAM: Layer 1 -> dw_min:9.9463e-01  dw_max:1.0053e+00 lr:1.0000e-02
2023-03-31 13:05:14,044 ADAM: Layer 2 -> dw_min:9.9105e-01  dw_max:1.0074e+00 lr:1.0000e-02
2023-03-31 13:05:14,044 ADAM: Layer 3 -> dw_min:9.9654e-01  dw_max:1.0039e+00 lr:1.0000e-02
2023-03-31 13:05:14,068 			Learning rate: weights:   1.000e-02    
2023-03-31 13:05:14,068 			Last test performance: 74.82%
2023-03-31 13:05:14,069 ----------------
2023-03-31 13:05:28,205   46  =>  87   		Training 486 pattern with 75.42% 	Forward time: 	13.78 sec
2023-03-31 13:05:28,206 			Loss:    5.929e-01    			Backward time: 	 0.33 sec 
2023-03-31 13:05:28,206 ADAM: Layer 0 -> dw_min:9.9621e-01  dw_max:1.0031e+00 lr:1.0000e-02
2023-03-31 13:05:28,206 ADAM: Layer 1 -> dw_min:9.9484e-01  dw_max:1.0049e+00 lr:1.0000e-02
2023-03-31 13:05:28,207 ADAM: Layer 2 -> dw_min:9.9075e-01  dw_max:1.0072e+00 lr:1.0000e-02
2023-03-31 13:05:28,207 ADAM: Layer 3 -> dw_min:9.9661e-01  dw_max:1.0038e+00 lr:1.0000e-02
2023-03-31 13:05:28,310 			Learning rate: weights:   1.000e-02    
2023-03-31 13:05:28,310 			Last test performance: 74.82%
2023-03-31 13:05:28,310 ----------------
2023-03-31 13:05:42,322   46  =>  88   		Training 486 pattern with 71.88% 	Forward time: 	13.58 sec
2023-03-31 13:05:42,323 			Loss:    6.318e-01    			Backward time: 	 0.39 sec 
2023-03-31 13:05:42,325 ADAM: Layer 0 -> dw_min:9.9660e-01  dw_max:1.0032e+00 lr:1.0000e-02
2023-03-31 13:05:42,325 ADAM: Layer 1 -> dw_min:9.9367e-01  dw_max:1.0049e+00 lr:1.0000e-02
2023-03-31 13:05:42,326 ADAM: Layer 2 -> dw_min:9.9070e-01  dw_max:1.0073e+00 lr:1.0000e-02
2023-03-31 13:05:42,326 ADAM: Layer 3 -> dw_min:9.9638e-01  dw_max:1.0047e+00 lr:1.0000e-02
2023-03-31 13:05:42,417 			Learning rate: weights:   1.000e-02    
2023-03-31 13:05:42,417 			Last test performance: 74.82%
2023-03-31 13:05:42,417 ----------------
2023-03-31 13:05:56,939   46  =>  89   		Training 486 pattern with 75.62% 	Forward time: 	14.10 sec
2023-03-31 13:05:56,940 			Loss:    6.042e-01    			Backward time: 	 0.39 sec 
2023-03-31 13:05:56,940 ADAM: Layer 0 -> dw_min:9.9512e-01  dw_max:1.0034e+00 lr:1.0000e-02
2023-03-31 13:05:56,940 ADAM: Layer 1 -> dw_min:9.9409e-01  dw_max:1.0050e+00 lr:1.0000e-02
2023-03-31 13:05:56,941 ADAM: Layer 2 -> dw_min:9.9008e-01  dw_max:1.0081e+00 lr:1.0000e-02
2023-03-31 13:05:56,941 ADAM: Layer 3 -> dw_min:9.9568e-01  dw_max:1.0046e+00 lr:1.0000e-02
2023-03-31 13:05:56,994 			Learning rate: weights:   1.000e-02    
2023-03-31 13:05:56,994 			Last test performance: 74.82%
2023-03-31 13:05:56,994 ----------------
2023-03-31 13:06:11,762   46  =>  90   		Training 486 pattern with 70.62% 	Forward time: 	14.35 sec
2023-03-31 13:06:11,763 			Loss:    6.748e-01    			Backward time: 	 0.38 sec 
2023-03-31 13:06:11,767 ADAM: Layer 0 -> dw_min:9.9444e-01  dw_max:1.0031e+00 lr:1.0000e-02
2023-03-31 13:06:11,772 ADAM: Layer 1 -> dw_min:9.9404e-01  dw_max:1.0052e+00 lr:1.0000e-02
2023-03-31 13:06:11,776 ADAM: Layer 2 -> dw_min:9.9140e-01  dw_max:1.0087e+00 lr:1.0000e-02
2023-03-31 13:06:11,781 ADAM: Layer 3 -> dw_min:9.9610e-01  dw_max:1.0041e+00 lr:1.0000e-02
2023-03-31 13:06:11,877 			Learning rate: weights:   1.000e-02    
2023-03-31 13:06:11,877 			Last test performance: 74.82%
2023-03-31 13:06:11,877 ----------------
2023-03-31 13:06:26,145   46  =>  91   		Training 486 pattern with 76.67% 	Forward time: 	13.82 sec
2023-03-31 13:06:26,145 			Loss:    5.839e-01    			Backward time: 	 0.41 sec 
2023-03-31 13:06:26,149 ADAM: Layer 0 -> dw_min:9.9415e-01  dw_max:1.0030e+00 lr:1.0000e-02
2023-03-31 13:06:26,154 ADAM: Layer 1 -> dw_min:9.9418e-01  dw_max:1.0056e+00 lr:1.0000e-02
2023-03-31 13:06:26,154 ADAM: Layer 2 -> dw_min:9.9217e-01  dw_max:1.0091e+00 lr:1.0000e-02
2023-03-31 13:06:26,155 ADAM: Layer 3 -> dw_min:9.9633e-01  dw_max:1.0041e+00 lr:1.0000e-02
2023-03-31 13:06:26,265 			Learning rate: weights:   1.000e-02    
2023-03-31 13:06:26,265 			Last test performance: 74.82%
2023-03-31 13:06:26,265 ----------------
2023-03-31 13:06:40,551   46  =>  92   		Training 486 pattern with 74.58% 	Forward time: 	13.91 sec
2023-03-31 13:06:40,551 			Loss:    5.952e-01    			Backward time: 	 0.35 sec 
2023-03-31 13:06:40,551 ADAM: Layer 0 -> dw_min:9.9503e-01  dw_max:1.0032e+00 lr:1.0000e-02
2023-03-31 13:06:40,551 ADAM: Layer 1 -> dw_min:9.9473e-01  dw_max:1.0053e+00 lr:1.0000e-02
2023-03-31 13:06:40,552 ADAM: Layer 2 -> dw_min:9.9160e-01  dw_max:1.0082e+00 lr:1.0000e-02
2023-03-31 13:06:40,552 ADAM: Layer 3 -> dw_min:9.9652e-01  dw_max:1.0040e+00 lr:1.0000e-02
2023-03-31 13:06:40,629 			Learning rate: weights:   1.000e-02    
2023-03-31 13:06:40,629 			Last test performance: 74.82%
2023-03-31 13:06:40,629 ----------------
2023-03-31 13:06:54,649   46  =>  93   		Training 486 pattern with 73.75% 	Forward time: 	13.61 sec
2023-03-31 13:06:54,649 			Loss:    6.078e-01    			Backward time: 	 0.38 sec 
2023-03-31 13:06:54,649 ADAM: Layer 0 -> dw_min:9.9544e-01  dw_max:1.0032e+00 lr:1.0000e-02
2023-03-31 13:06:54,649 ADAM: Layer 1 -> dw_min:9.9469e-01  dw_max:1.0047e+00 lr:1.0000e-02
2023-03-31 13:06:54,650 ADAM: Layer 2 -> dw_min:9.9198e-01  dw_max:1.0078e+00 lr:1.0000e-02
2023-03-31 13:06:54,650 ADAM: Layer 3 -> dw_min:9.9609e-01  dw_max:1.0037e+00 lr:1.0000e-02
2023-03-31 13:06:54,754 			Learning rate: weights:   1.000e-02    
2023-03-31 13:06:54,754 			Last test performance: 74.82%
2023-03-31 13:06:54,754 ----------------
2023-03-31 13:07:09,064   46  =>  94   		Training 486 pattern with 78.54% 	Forward time: 	13.92 sec
2023-03-31 13:07:09,065 			Loss:    5.526e-01    			Backward time: 	 0.36 sec 
2023-03-31 13:07:09,065 ADAM: Layer 0 -> dw_min:9.9606e-01  dw_max:1.0034e+00 lr:1.0000e-02
2023-03-31 13:07:09,065 ADAM: Layer 1 -> dw_min:9.9405e-01  dw_max:1.0045e+00 lr:1.0000e-02
2023-03-31 13:07:09,065 ADAM: Layer 2 -> dw_min:9.9250e-01  dw_max:1.0079e+00 lr:1.0000e-02
2023-03-31 13:07:09,065 ADAM: Layer 3 -> dw_min:9.9554e-01  dw_max:1.0038e+00 lr:1.0000e-02
2023-03-31 13:07:09,143 			Learning rate: weights:   1.000e-02    
2023-03-31 13:07:09,143 			Last test performance: 74.82%
2023-03-31 13:07:09,143 ----------------
2023-03-31 13:07:23,391   46  =>  95   		Training 486 pattern with 73.12% 	Forward time: 	13.81 sec
2023-03-31 13:07:23,391 			Loss:    6.361e-01    			Backward time: 	 0.40 sec 
2023-03-31 13:07:23,395 ADAM: Layer 0 -> dw_min:9.9617e-01  dw_max:1.0046e+00 lr:1.0000e-02
2023-03-31 13:07:23,400 ADAM: Layer 1 -> dw_min:9.9429e-01  dw_max:1.0049e+00 lr:1.0000e-02
2023-03-31 13:07:23,405 ADAM: Layer 2 -> dw_min:9.9271e-01  dw_max:1.0094e+00 lr:1.0000e-02
2023-03-31 13:07:23,409 ADAM: Layer 3 -> dw_min:9.9584e-01  dw_max:1.0045e+00 lr:1.0000e-02
2023-03-31 13:07:23,490 			Learning rate: weights:   1.000e-02    
2023-03-31 13:07:23,490 			Last test performance: 74.82%
2023-03-31 13:07:23,490 ----------------
2023-03-31 13:07:37,551   46  =>  96   		Training 486 pattern with 77.08% 	Forward time: 	13.66 sec
2023-03-31 13:07:37,551 			Loss:    5.844e-01    			Backward time: 	 0.37 sec 
2023-03-31 13:07:37,552 ADAM: Layer 0 -> dw_min:9.9605e-01  dw_max:1.0041e+00 lr:1.0000e-02
2023-03-31 13:07:37,552 ADAM: Layer 1 -> dw_min:9.9393e-01  dw_max:1.0065e+00 lr:1.0000e-02
2023-03-31 13:07:37,552 ADAM: Layer 2 -> dw_min:9.9038e-01  dw_max:1.0091e+00 lr:1.0000e-02
2023-03-31 13:07:37,552 ADAM: Layer 3 -> dw_min:9.9486e-01  dw_max:1.0047e+00 lr:1.0000e-02
2023-03-31 13:07:37,619 			Learning rate: weights:   1.000e-02    
2023-03-31 13:07:37,619 			Last test performance: 74.82%
2023-03-31 13:07:37,619 ----------------
2023-03-31 13:07:51,873   46  =>  97   		Training 486 pattern with 72.08% 	Forward time: 	13.84 sec
2023-03-31 13:07:51,874 			Loss:    6.715e-01    			Backward time: 	 0.37 sec 
2023-03-31 13:07:51,878 ADAM: Layer 0 -> dw_min:9.9608e-01  dw_max:1.0031e+00 lr:1.0000e-02
2023-03-31 13:07:51,883 ADAM: Layer 1 -> dw_min:9.9502e-01  dw_max:1.0052e+00 lr:1.0000e-02
2023-03-31 13:07:51,887 ADAM: Layer 2 -> dw_min:9.9170e-01  dw_max:1.0077e+00 lr:1.0000e-02
2023-03-31 13:07:51,892 ADAM: Layer 3 -> dw_min:9.9520e-01  dw_max:1.0042e+00 lr:1.0000e-02
2023-03-31 13:07:52,000 			Learning rate: weights:   1.000e-02    
2023-03-31 13:07:52,001 			Last test performance: 74.82%
2023-03-31 13:07:52,001 ----------------
2023-03-31 13:08:06,100   46  =>  98   		Training 486 pattern with 75.21% 	Forward time: 	13.68 sec
2023-03-31 13:08:06,101 			Loss:    6.058e-01    			Backward time: 	 0.38 sec 
2023-03-31 13:08:06,105 ADAM: Layer 0 -> dw_min:9.9599e-01  dw_max:1.0028e+00 lr:1.0000e-02
2023-03-31 13:08:06,110 ADAM: Layer 1 -> dw_min:9.9520e-01  dw_max:1.0054e+00 lr:1.0000e-02
2023-03-31 13:08:06,114 ADAM: Layer 2 -> dw_min:9.9255e-01  dw_max:1.0074e+00 lr:1.0000e-02
2023-03-31 13:08:06,119 ADAM: Layer 3 -> dw_min:9.9441e-01  dw_max:1.0041e+00 lr:1.0000e-02
2023-03-31 13:08:06,185 			Learning rate: weights:   1.000e-02    
2023-03-31 13:08:06,185 			Last test performance: 74.82%
2023-03-31 13:08:06,185 ----------------
2023-03-31 13:08:20,525   46  =>  99   		Training 486 pattern with 76.25% 	Forward time: 	13.94 sec
2023-03-31 13:08:20,525 			Loss:    5.512e-01    			Backward time: 	 0.38 sec 
2023-03-31 13:08:20,530 ADAM: Layer 0 -> dw_min:9.9613e-01  dw_max:1.0032e+00 lr:1.0000e-02
2023-03-31 13:08:20,531 ADAM: Layer 1 -> dw_min:9.9582e-01  dw_max:1.0050e+00 lr:1.0000e-02
2023-03-31 13:08:20,531 ADAM: Layer 2 -> dw_min:9.9280e-01  dw_max:1.0071e+00 lr:1.0000e-02
2023-03-31 13:08:20,531 ADAM: Layer 3 -> dw_min:9.9454e-01  dw_max:1.0040e+00 lr:1.0000e-02
2023-03-31 13:08:20,578 			Learning rate: weights:   1.000e-02    
2023-03-31 13:08:20,578 			Last test performance: 74.82%
2023-03-31 13:08:20,578 ----------------
2023-03-31 13:08:34,653   46  => 100   		Training 486 pattern with 75.21% 	Forward time: 	13.70 sec
2023-03-31 13:08:34,653 			Loss:    6.305e-01    			Backward time: 	 0.35 sec 
2023-03-31 13:08:34,653 ADAM: Layer 0 -> dw_min:9.9590e-01  dw_max:1.0030e+00 lr:1.0000e-02
2023-03-31 13:08:34,654 ADAM: Layer 1 -> dw_min:9.9342e-01  dw_max:1.0047e+00 lr:1.0000e-02
2023-03-31 13:08:34,654 ADAM: Layer 2 -> dw_min:9.9336e-01  dw_max:1.0065e+00 lr:1.0000e-02
2023-03-31 13:08:34,654 ADAM: Layer 3 -> dw_min:9.9534e-01  dw_max:1.0039e+00 lr:1.0000e-02
2023-03-31 13:08:34,759 			Learning rate: weights:   1.000e-02    
2023-03-31 13:08:34,759 			Last test performance: 74.82%
2023-03-31 13:08:34,759 ----------------
2023-03-31 13:08:48,962   46  => 101   		Training 486 pattern with 76.04% 	Forward time: 	13.78 sec
2023-03-31 13:08:48,962 			Loss:    5.491e-01    			Backward time: 	 0.39 sec 
2023-03-31 13:08:48,963 ADAM: Layer 0 -> dw_min:9.9557e-01  dw_max:1.0034e+00 lr:1.0000e-02
2023-03-31 13:08:48,963 ADAM: Layer 1 -> dw_min:9.9423e-01  dw_max:1.0048e+00 lr:1.0000e-02
2023-03-31 13:08:48,963 ADAM: Layer 2 -> dw_min:9.9078e-01  dw_max:1.0084e+00 lr:1.0000e-02
2023-03-31 13:08:48,963 ADAM: Layer 3 -> dw_min:9.9534e-01  dw_max:1.0050e+00 lr:1.0000e-02
2023-03-31 13:08:49,027 			Learning rate: weights:   1.000e-02    
2023-03-31 13:08:49,027 			Last test performance: 74.82%
2023-03-31 13:08:49,027 ----------------
2023-03-31 13:09:03,128   46  => 102   		Training 486 pattern with 69.17% 	Forward time: 	13.71 sec
2023-03-31 13:09:03,129 			Loss:    6.658e-01    			Backward time: 	 0.37 sec 
2023-03-31 13:09:03,131 ADAM: Layer 0 -> dw_min:9.9605e-01  dw_max:1.0035e+00 lr:1.0000e-02
2023-03-31 13:09:03,136 ADAM: Layer 1 -> dw_min:9.9508e-01  dw_max:1.0047e+00 lr:1.0000e-02
2023-03-31 13:09:03,141 ADAM: Layer 2 -> dw_min:9.9173e-01  dw_max:1.0090e+00 lr:1.0000e-02
2023-03-31 13:09:03,145 ADAM: Layer 3 -> dw_min:9.9606e-01  dw_max:1.0043e+00 lr:1.0000e-02
2023-03-31 13:09:03,245 			Learning rate: weights:   1.000e-02    
2023-03-31 13:09:03,245 			Last test performance: 74.82%
2023-03-31 13:09:03,245 ----------------
2023-03-31 13:09:17,344   46  => 103   		Training 486 pattern with 76.67% 	Forward time: 	13.72 sec
2023-03-31 13:09:17,345 			Loss:    5.798e-01    			Backward time: 	 0.35 sec 
2023-03-31 13:09:17,345 ADAM: Layer 0 -> dw_min:9.9611e-01  dw_max:1.0030e+00 lr:1.0000e-02
2023-03-31 13:09:17,345 ADAM: Layer 1 -> dw_min:9.9460e-01  dw_max:1.0041e+00 lr:1.0000e-02
2023-03-31 13:09:17,345 ADAM: Layer 2 -> dw_min:9.8926e-01  dw_max:1.0080e+00 lr:1.0000e-02
2023-03-31 13:09:17,345 ADAM: Layer 3 -> dw_min:9.9639e-01  dw_max:1.0042e+00 lr:1.0000e-02
2023-03-31 13:09:17,377 			Learning rate: weights:   1.000e-02    
2023-03-31 13:09:17,377 			Last test performance: 74.82%
2023-03-31 13:09:17,377 ----------------
2023-03-31 13:09:19,873 
2023-03-31 13:09:19,873 Testing:
2023-03-31 13:09:20,562 		24 of 10000 with 87.50% 	 Time used:  0.69 sec
2023-03-31 13:09:21,293 		48 of 10000 with 83.33% 	 Time used:  0.73 sec
2023-03-31 13:09:21,978 		72 of 10000 with 73.61% 	 Time used:  0.68 sec
2023-03-31 13:09:22,680 		96 of 10000 with 76.04% 	 Time used:  0.70 sec
2023-03-31 13:09:23,368 		120 of 10000 with 79.17% 	 Time used:  0.69 sec
2023-03-31 13:09:24,057 		144 of 10000 with 77.08% 	 Time used:  0.69 sec
2023-03-31 13:09:24,773 		168 of 10000 with 76.79% 	 Time used:  0.72 sec
2023-03-31 13:09:25,311 		192 of 10000 with 78.12% 	 Time used:  0.54 sec
2023-03-31 13:09:25,939 		216 of 10000 with 79.17% 	 Time used:  0.63 sec
2023-03-31 13:09:26,653 		240 of 10000 with 77.50% 	 Time used:  0.71 sec
2023-03-31 13:09:27,325 		264 of 10000 with 75.76% 	 Time used:  0.67 sec
2023-03-31 13:09:28,015 		288 of 10000 with 75.69% 	 Time used:  0.69 sec
2023-03-31 13:09:28,711 		312 of 10000 with 75.96% 	 Time used:  0.70 sec
2023-03-31 13:09:29,442 		336 of 10000 with 76.79% 	 Time used:  0.73 sec
2023-03-31 13:09:30,133 		360 of 10000 with 75.83% 	 Time used:  0.69 sec
2023-03-31 13:09:30,822 		384 of 10000 with 75.26% 	 Time used:  0.69 sec
2023-03-31 13:09:31,511 		408 of 10000 with 75.49% 	 Time used:  0.69 sec
2023-03-31 13:09:32,232 		432 of 10000 with 75.23% 	 Time used:  0.72 sec
2023-03-31 13:09:32,945 		456 of 10000 with 74.12% 	 Time used:  0.71 sec
2023-03-31 13:09:33,634 		480 of 10000 with 73.96% 	 Time used:  0.69 sec
2023-03-31 13:09:34,202 		504 of 10000 with 74.40% 	 Time used:  0.57 sec
2023-03-31 13:09:34,822 		528 of 10000 with 74.62% 	 Time used:  0.62 sec
2023-03-31 13:09:35,493 		552 of 10000 with 74.82% 	 Time used:  0.67 sec
2023-03-31 13:09:36,165 		576 of 10000 with 75.35% 	 Time used:  0.67 sec
2023-03-31 13:09:36,871 		600 of 10000 with 75.50% 	 Time used:  0.71 sec
2023-03-31 13:09:37,593 		624 of 10000 with 75.96% 	 Time used:  0.72 sec
2023-03-31 13:09:38,282 		648 of 10000 with 76.23% 	 Time used:  0.69 sec
2023-03-31 13:09:38,971 		672 of 10000 with 76.34% 	 Time used:  0.69 sec
2023-03-31 13:09:39,662 		696 of 10000 with 75.72% 	 Time used:  0.69 sec
2023-03-31 13:09:40,390 		720 of 10000 with 76.11% 	 Time used:  0.73 sec
2023-03-31 13:09:41,070 		744 of 10000 with 75.94% 	 Time used:  0.68 sec
2023-03-31 13:09:41,775 		768 of 10000 with 75.78% 	 Time used:  0.70 sec
2023-03-31 13:09:42,463 		792 of 10000 with 75.51% 	 Time used:  0.69 sec
2023-03-31 13:09:43,092 		816 of 10000 with 75.00% 	 Time used:  0.63 sec
2023-03-31 13:09:43,649 		840 of 10000 with 74.64% 	 Time used:  0.56 sec
2023-03-31 13:09:44,326 		864 of 10000 with 74.77% 	 Time used:  0.68 sec
2023-03-31 13:09:44,999 		888 of 10000 with 74.89% 	 Time used:  0.67 sec
2023-03-31 13:09:45,730 		912 of 10000 with 75.00% 	 Time used:  0.73 sec
2023-03-31 13:09:46,422 		936 of 10000 with 75.00% 	 Time used:  0.69 sec
2023-03-31 13:09:47,111 		960 of 10000 with 75.00% 	 Time used:  0.69 sec
2023-03-31 13:09:47,800 		984 of 10000 with 75.20% 	 Time used:  0.69 sec
2023-03-31 13:09:48,489 		1008 of 10000 with 75.20% 	 Time used:  0.69 sec
2023-03-31 13:09:49,201 		1032 of 10000 with 75.19% 	 Time used:  0.71 sec
2023-03-31 13:09:49,922 		1056 of 10000 with 74.81% 	 Time used:  0.72 sec
2023-03-31 13:09:50,610 		1080 of 10000 with 74.63% 	 Time used:  0.69 sec
2023-03-31 13:09:51,299 		1104 of 10000 with 74.73% 	 Time used:  0.69 sec
2023-03-31 13:09:51,988 		1128 of 10000 with 74.82% 	 Time used:  0.69 sec
2023-03-31 13:09:52,497 		1152 of 10000 with 74.74% 	 Time used:  0.51 sec
2023-03-31 13:09:53,171 		1176 of 10000 with 74.83% 	 Time used:  0.67 sec
2023-03-31 13:09:53,843 		1200 of 10000 with 74.92% 	 Time used:  0.67 sec
2023-03-31 13:09:54,550 		1224 of 10000 with 74.75% 	 Time used:  0.71 sec
2023-03-31 13:09:55,261 		1248 of 10000 with 74.84% 	 Time used:  0.71 sec
2023-03-31 13:09:55,950 		1272 of 10000 with 74.76% 	 Time used:  0.69 sec
2023-03-31 13:09:56,639 		1296 of 10000 with 74.92% 	 Time used:  0.69 sec
2023-03-31 13:09:57,328 		1320 of 10000 with 74.92% 	 Time used:  0.69 sec
2023-03-31 13:09:58,059 		1344 of 10000 with 74.85% 	 Time used:  0.73 sec
2023-03-31 13:09:58,759 		1368 of 10000 with 75.00% 	 Time used:  0.70 sec
2023-03-31 13:09:59,448 		1392 of 10000 with 75.07% 	 Time used:  0.69 sec
2023-03-31 13:10:00,137 		1416 of 10000 with 75.07% 	 Time used:  0.69 sec
2023-03-31 13:10:00,825 		1440 of 10000 with 75.14% 	 Time used:  0.69 sec
2023-03-31 13:10:01,392 		1464 of 10000 with 75.14% 	 Time used:  0.57 sec
2023-03-31 13:10:02,013 		1488 of 10000 with 75.07% 	 Time used:  0.62 sec
2023-03-31 13:10:02,687 		1512 of 10000 with 74.74% 	 Time used:  0.67 sec
2023-03-31 13:10:03,412 		1536 of 10000 with 74.80% 	 Time used:  0.72 sec
2023-03-31 13:10:04,101 		1560 of 10000 with 74.87% 	 Time used:  0.69 sec
2023-03-31 13:10:04,790 		1584 of 10000 with 74.75% 	 Time used:  0.69 sec
2023-03-31 13:10:05,492 		1608 of 10000 with 74.56% 	 Time used:  0.70 sec
2023-03-31 13:10:06,176 		1632 of 10000 with 74.75% 	 Time used:  0.68 sec
2023-03-31 13:10:06,903 		1656 of 10000 with 74.76% 	 Time used:  0.73 sec
2023-03-31 13:10:07,594 		1680 of 10000 with 74.94% 	 Time used:  0.69 sec
2023-03-31 13:10:08,283 		1704 of 10000 with 74.88% 	 Time used:  0.69 sec
2023-03-31 13:10:08,979 		1728 of 10000 with 74.71% 	 Time used:  0.70 sec
2023-03-31 13:10:09,709 		1752 of 10000 with 74.66% 	 Time used:  0.73 sec
2023-03-31 13:10:10,280 		1776 of 10000 with 74.55% 	 Time used:  0.57 sec
2023-03-31 13:10:10,846 		1800 of 10000 with 74.50% 	 Time used:  0.56 sec
2023-03-31 13:10:11,560 		1824 of 10000 with 74.34% 	 Time used:  0.71 sec
2023-03-31 13:10:12,240 		1848 of 10000 with 74.35% 	 Time used:  0.68 sec
2023-03-31 13:10:12,924 		1872 of 10000 with 74.52% 	 Time used:  0.68 sec
2023-03-31 13:10:13,613 		1896 of 10000 with 74.68% 	 Time used:  0.69 sec
2023-03-31 13:10:14,323 		1920 of 10000 with 74.74% 	 Time used:  0.71 sec
2023-03-31 13:10:15,046 		1944 of 10000 with 74.59% 	 Time used:  0.72 sec
2023-03-31 13:10:15,735 		1968 of 10000 with 74.59% 	 Time used:  0.69 sec
2023-03-31 13:10:16,424 		1992 of 10000 with 74.60% 	 Time used:  0.69 sec
2023-03-31 13:10:17,112 		2016 of 10000 with 74.45% 	 Time used:  0.69 sec
2023-03-31 13:10:17,806 		2040 of 10000 with 74.41% 	 Time used:  0.69 sec
2023-03-31 13:10:18,536 		2064 of 10000 with 74.42% 	 Time used:  0.73 sec
2023-03-31 13:10:19,171 		2088 of 10000 with 74.33% 	 Time used:  0.63 sec
2023-03-31 13:10:19,693 		2112 of 10000 with 74.38% 	 Time used:  0.52 sec
2023-03-31 13:10:20,405 		2136 of 10000 with 74.44% 	 Time used:  0.71 sec
2023-03-31 13:10:21,077 		2160 of 10000 with 74.54% 	 Time used:  0.67 sec
2023-03-31 13:10:21,783 		2184 of 10000 with 74.31% 	 Time used:  0.71 sec
2023-03-31 13:10:22,495 		2208 of 10000 with 74.23% 	 Time used:  0.71 sec
2023-03-31 13:10:23,184 		2232 of 10000 with 74.24% 	 Time used:  0.69 sec
2023-03-31 13:10:23,872 		2256 of 10000 with 74.11% 	 Time used:  0.69 sec
2023-03-31 13:10:24,561 		2280 of 10000 with 74.17% 	 Time used:  0.69 sec
2023-03-31 13:10:25,250 		2304 of 10000 with 74.00% 	 Time used:  0.69 sec
2023-03-31 13:10:25,971 		2328 of 10000 with 73.97% 	 Time used:  0.72 sec
2023-03-31 13:10:26,684 		2352 of 10000 with 74.11% 	 Time used:  0.71 sec
2023-03-31 13:10:27,373 		2376 of 10000 with 74.03% 	 Time used:  0.69 sec
2023-03-31 13:10:28,062 		2400 of 10000 with 74.00% 	 Time used:  0.69 sec
2023-03-31 13:10:28,572 		2424 of 10000 with 73.80% 	 Time used:  0.51 sec
2023-03-31 13:10:29,245 		2448 of 10000 with 73.90% 	 Time used:  0.67 sec
2023-03-31 13:10:29,917 		2472 of 10000 with 74.03% 	 Time used:  0.67 sec
2023-03-31 13:10:30,645 		2496 of 10000 with 74.08% 	 Time used:  0.73 sec
2023-03-31 13:10:31,327 		2520 of 10000 with 74.01% 	 Time used:  0.68 sec
2023-03-31 13:10:32,020 		2544 of 10000 with 73.78% 	 Time used:  0.69 sec
2023-03-31 13:10:32,708 		2568 of 10000 with 73.95% 	 Time used:  0.69 sec
2023-03-31 13:10:33,398 		2592 of 10000 with 73.88% 	 Time used:  0.69 sec
2023-03-31 13:10:34,131 		2616 of 10000 with 73.78% 	 Time used:  0.73 sec
2023-03-31 13:10:34,828 		2640 of 10000 with 73.79% 	 Time used:  0.70 sec
2023-03-31 13:10:35,516 		2664 of 10000 with 73.80% 	 Time used:  0.69 sec
2023-03-31 13:10:36,206 		2688 of 10000 with 73.88% 	 Time used:  0.69 sec
2023-03-31 13:10:36,894 		2712 of 10000 with 73.71% 	 Time used:  0.69 sec
2023-03-31 13:10:37,462 		2736 of 10000 with 73.76% 	 Time used:  0.57 sec
2023-03-31 13:10:38,083 		2760 of 10000 with 73.70% 	 Time used:  0.62 sec
2023-03-31 13:10:38,787 		2784 of 10000 with 73.71% 	 Time used:  0.70 sec
2023-03-31 13:10:39,478 		2808 of 10000 with 73.82% 	 Time used:  0.69 sec
2023-03-31 13:10:40,167 		2832 of 10000 with 73.87% 	 Time used:  0.69 sec
2023-03-31 13:10:40,856 		2856 of 10000 with 73.77% 	 Time used:  0.69 sec
2023-03-31 13:10:41,546 		2880 of 10000 with 73.75% 	 Time used:  0.69 sec
2023-03-31 13:10:42,276 		2904 of 10000 with 73.83% 	 Time used:  0.73 sec
2023-03-31 13:10:42,976 		2928 of 10000 with 73.91% 	 Time used:  0.70 sec
2023-03-31 13:10:43,665 		2952 of 10000 with 73.98% 	 Time used:  0.69 sec
2023-03-31 13:10:44,354 		2976 of 10000 with 73.89% 	 Time used:  0.69 sec
2023-03-31 13:10:45,072 		3000 of 10000 with 73.87% 	 Time used:  0.72 sec
2023-03-31 13:10:45,788 		3024 of 10000 with 73.91% 	 Time used:  0.72 sec
2023-03-31 13:10:46,356 		3048 of 10000 with 73.92% 	 Time used:  0.57 sec
2023-03-31 13:10:46,928 		3072 of 10000 with 73.89% 	 Time used:  0.57 sec
2023-03-31 13:10:47,643 		3096 of 10000 with 73.80% 	 Time used:  0.71 sec
2023-03-31 13:10:48,315 		3120 of 10000 with 73.78% 	 Time used:  0.67 sec
2023-03-31 13:10:49,013 		3144 of 10000 with 73.79% 	 Time used:  0.70 sec
2023-03-31 13:10:49,693 		3168 of 10000 with 73.77% 	 Time used:  0.68 sec
2023-03-31 13:10:50,420 		3192 of 10000 with 73.72% 	 Time used:  0.73 sec
2023-03-31 13:10:51,112 		3216 of 10000 with 73.63% 	 Time used:  0.69 sec
2023-03-31 13:10:51,801 		3240 of 10000 with 73.55% 	 Time used:  0.69 sec
2023-03-31 13:10:52,490 		3264 of 10000 with 73.59% 	 Time used:  0.69 sec
2023-03-31 13:10:53,213 		3288 of 10000 with 73.60% 	 Time used:  0.72 sec
2023-03-31 13:10:53,924 		3312 of 10000 with 73.61% 	 Time used:  0.71 sec
2023-03-31 13:10:54,613 		3336 of 10000 with 73.62% 	 Time used:  0.69 sec
2023-03-31 13:10:55,241 		3360 of 10000 with 73.54% 	 Time used:  0.63 sec
2023-03-31 13:10:55,752 		3384 of 10000 with 73.52% 	 Time used:  0.51 sec
2023-03-31 13:10:56,477 		3408 of 10000 with 73.56% 	 Time used:  0.72 sec
2023-03-31 13:10:57,149 		3432 of 10000 with 73.48% 	 Time used:  0.67 sec
2023-03-31 13:10:57,832 		3456 of 10000 with 73.44% 	 Time used:  0.68 sec
2023-03-31 13:10:58,563 		3480 of 10000 with 73.53% 	 Time used:  0.73 sec
2023-03-31 13:10:59,258 		3504 of 10000 with 73.46% 	 Time used:  0.69 sec
2023-03-31 13:10:59,947 		3528 of 10000 with 73.38% 	 Time used:  0.69 sec
2023-03-31 13:11:00,635 		3552 of 10000 with 73.45% 	 Time used:  0.69 sec
2023-03-31 13:11:01,320 		3576 of 10000 with 73.49% 	 Time used:  0.68 sec
2023-03-31 13:11:02,044 		3600 of 10000 with 73.50% 	 Time used:  0.72 sec
2023-03-31 13:11:02,752 		3624 of 10000 with 73.48% 	 Time used:  0.71 sec
2023-03-31 13:11:03,441 		3648 of 10000 with 73.49% 	 Time used:  0.69 sec
2023-03-31 13:11:04,130 		3672 of 10000 with 73.58% 	 Time used:  0.69 sec
2023-03-31 13:11:04,640 		3696 of 10000 with 73.59% 	 Time used:  0.51 sec
2023-03-31 13:11:05,313 		3720 of 10000 with 73.58% 	 Time used:  0.67 sec
2023-03-31 13:11:05,985 		3744 of 10000 with 73.58% 	 Time used:  0.67 sec
2023-03-31 13:11:06,657 		3768 of 10000 with 73.59% 	 Time used:  0.67 sec
2023-03-31 13:11:07,385 		3792 of 10000 with 73.58% 	 Time used:  0.73 sec
2023-03-31 13:11:08,089 		3816 of 10000 with 73.64% 	 Time used:  0.70 sec
2023-03-31 13:11:08,777 		3840 of 10000 with 73.65% 	 Time used:  0.69 sec
2023-03-31 13:11:09,466 		3864 of 10000 with 73.68% 	 Time used:  0.69 sec
2023-03-31 13:11:10,169 		3888 of 10000 with 73.69% 	 Time used:  0.70 sec
2023-03-31 13:11:10,893 		3912 of 10000 with 73.62% 	 Time used:  0.72 sec
2023-03-31 13:11:11,585 		3936 of 10000 with 73.68% 	 Time used:  0.69 sec
2023-03-31 13:11:12,273 		3960 of 10000 with 73.69% 	 Time used:  0.69 sec
2023-03-31 13:11:12,961 		3984 of 10000 with 73.67% 	 Time used:  0.69 sec
2023-03-31 13:11:13,530 		4008 of 10000 with 73.65% 	 Time used:  0.57 sec
2023-03-31 13:11:14,151 		4032 of 10000 with 73.74% 	 Time used:  0.62 sec
2023-03-31 13:11:14,822 		4056 of 10000 with 73.67% 	 Time used:  0.67 sec
2023-03-31 13:11:15,495 		4080 of 10000 with 73.70% 	 Time used:  0.67 sec
2023-03-31 13:11:16,219 		4104 of 10000 with 73.71% 	 Time used:  0.72 sec
2023-03-31 13:11:16,922 		4128 of 10000 with 73.67% 	 Time used:  0.70 sec
2023-03-31 13:11:17,612 		4152 of 10000 with 73.65% 	 Time used:  0.69 sec
2023-03-31 13:11:18,301 		4176 of 10000 with 73.73% 	 Time used:  0.69 sec
2023-03-31 13:11:18,997 		4200 of 10000 with 73.83% 	 Time used:  0.70 sec
2023-03-31 13:11:19,723 		4224 of 10000 with 73.86% 	 Time used:  0.73 sec
2023-03-31 13:11:20,399 		4248 of 10000 with 73.94% 	 Time used:  0.68 sec
2023-03-31 13:11:21,106 		4272 of 10000 with 74.02% 	 Time used:  0.71 sec
2023-03-31 13:11:21,795 		4296 of 10000 with 73.95% 	 Time used:  0.69 sec
2023-03-31 13:11:22,423 		4320 of 10000 with 73.96% 	 Time used:  0.63 sec
2023-03-31 13:11:22,961 		4344 of 10000 with 74.03% 	 Time used:  0.54 sec
2023-03-31 13:11:23,658 		4368 of 10000 with 74.06% 	 Time used:  0.70 sec
2023-03-31 13:11:24,330 		4392 of 10000 with 74.16% 	 Time used:  0.67 sec
2023-03-31 13:11:25,050 		4416 of 10000 with 74.18% 	 Time used:  0.72 sec
2023-03-31 13:11:25,753 		4440 of 10000 with 74.17% 	 Time used:  0.70 sec
2023-03-31 13:11:26,443 		4464 of 10000 with 74.15% 	 Time used:  0.69 sec
2023-03-31 13:11:27,132 		4488 of 10000 with 74.13% 	 Time used:  0.69 sec
2023-03-31 13:11:27,820 		4512 of 10000 with 74.09% 	 Time used:  0.69 sec
2023-03-31 13:11:28,521 		4536 of 10000 with 74.10% 	 Time used:  0.70 sec
2023-03-31 13:11:29,246 		4560 of 10000 with 74.04% 	 Time used:  0.73 sec
2023-03-31 13:11:29,938 		4584 of 10000 with 74.00% 	 Time used:  0.69 sec
2023-03-31 13:11:30,627 		4608 of 10000 with 73.94% 	 Time used:  0.69 sec
2023-03-31 13:11:31,316 		4632 of 10000 with 73.90% 	 Time used:  0.69 sec
2023-03-31 13:11:31,825 		4656 of 10000 with 73.86% 	 Time used:  0.51 sec
2023-03-31 13:11:32,499 		4680 of 10000 with 73.93% 	 Time used:  0.67 sec
2023-03-31 13:11:33,170 		4704 of 10000 with 74.02% 	 Time used:  0.67 sec
2023-03-31 13:11:33,874 		4728 of 10000 with 74.03% 	 Time used:  0.70 sec
2023-03-31 13:11:34,588 		4752 of 10000 with 74.01% 	 Time used:  0.71 sec
2023-03-31 13:11:35,277 		4776 of 10000 with 74.08% 	 Time used:  0.69 sec
2023-03-31 13:11:35,965 		4800 of 10000 with 74.06% 	 Time used:  0.69 sec
2023-03-31 13:11:36,654 		4824 of 10000 with 74.07% 	 Time used:  0.69 sec
2023-03-31 13:11:37,382 		4848 of 10000 with 74.01% 	 Time used:  0.73 sec
2023-03-31 13:11:38,084 		4872 of 10000 with 73.99% 	 Time used:  0.70 sec
2023-03-31 13:11:38,772 		4896 of 10000 with 74.04% 	 Time used:  0.69 sec
2023-03-31 13:11:39,461 		4920 of 10000 with 74.09% 	 Time used:  0.69 sec
2023-03-31 13:11:40,150 		4944 of 10000 with 74.05% 	 Time used:  0.69 sec
2023-03-31 13:11:40,717 		4968 of 10000 with 74.01% 	 Time used:  0.57 sec
2023-03-31 13:11:41,338 		4992 of 10000 with 73.98% 	 Time used:  0.62 sec
2023-03-31 13:11:42,010 		5016 of 10000 with 73.96% 	 Time used:  0.67 sec
2023-03-31 13:11:42,721 		5040 of 10000 with 73.95% 	 Time used:  0.71 sec
2023-03-31 13:11:43,422 		5064 of 10000 with 73.97% 	 Time used:  0.70 sec
2023-03-31 13:11:44,111 		5088 of 10000 with 73.98% 	 Time used:  0.69 sec
2023-03-31 13:11:44,800 		5112 of 10000 with 73.98% 	 Time used:  0.69 sec
2023-03-31 13:11:45,489 		5136 of 10000 with 73.97% 	 Time used:  0.69 sec
2023-03-31 13:11:46,207 		5160 of 10000 with 73.95% 	 Time used:  0.72 sec
2023-03-31 13:11:46,923 		5184 of 10000 with 73.92% 	 Time used:  0.72 sec
2023-03-31 13:11:47,611 		5208 of 10000 with 73.85% 	 Time used:  0.69 sec
2023-03-31 13:11:48,300 		5232 of 10000 with 73.85% 	 Time used:  0.69 sec
2023-03-31 13:11:48,990 		5256 of 10000 with 73.82% 	 Time used:  0.69 sec
2023-03-31 13:11:49,613 		5280 of 10000 with 73.79% 	 Time used:  0.62 sec
2023-03-31 13:11:50,179 		5304 of 10000 with 73.81% 	 Time used:  0.57 sec
2023-03-31 13:11:50,850 		5328 of 10000 with 73.78% 	 Time used:  0.67 sec
2023-03-31 13:11:51,523 		5352 of 10000 with 73.84% 	 Time used:  0.67 sec
2023-03-31 13:11:52,253 		5376 of 10000 with 73.83% 	 Time used:  0.73 sec
2023-03-31 13:11:52,941 		5400 of 10000 with 73.80% 	 Time used:  0.69 sec
2023-03-31 13:11:53,630 		5424 of 10000 with 73.78% 	 Time used:  0.69 sec
2023-03-31 13:11:54,319 		5448 of 10000 with 73.79% 	 Time used:  0.69 sec
2023-03-31 13:11:55,045 		5472 of 10000 with 73.83% 	 Time used:  0.73 sec
2023-03-31 13:11:55,723 		5496 of 10000 with 73.89% 	 Time used:  0.68 sec
2023-03-31 13:11:56,434 		5520 of 10000 with 73.89% 	 Time used:  0.71 sec
2023-03-31 13:11:57,123 		5544 of 10000 with 73.90% 	 Time used:  0.69 sec
2023-03-31 13:11:57,812 		5568 of 10000 with 73.87% 	 Time used:  0.69 sec
2023-03-31 13:11:58,501 		5592 of 10000 with 73.84% 	 Time used:  0.69 sec
2023-03-31 13:11:59,011 		5616 of 10000 with 73.82% 	 Time used:  0.51 sec
2023-03-31 13:11:59,684 		5640 of 10000 with 73.83% 	 Time used:  0.67 sec
2023-03-31 13:12:00,378 		5664 of 10000 with 73.76% 	 Time used:  0.69 sec
2023-03-31 13:12:01,085 		5688 of 10000 with 73.73% 	 Time used:  0.71 sec
2023-03-31 13:12:01,773 		5712 of 10000 with 73.76% 	 Time used:  0.69 sec
2023-03-31 13:12:02,462 		5736 of 10000 with 73.74% 	 Time used:  0.69 sec
2023-03-31 13:12:03,174 		5760 of 10000 with 73.77% 	 Time used:  0.71 sec
2023-03-31 13:12:03,852 		5784 of 10000 with 73.79% 	 Time used:  0.68 sec
2023-03-31 13:12:04,575 		5808 of 10000 with 73.78% 	 Time used:  0.72 sec
2023-03-31 13:12:05,267 		5832 of 10000 with 73.73% 	 Time used:  0.69 sec
2023-03-31 13:12:05,955 		5856 of 10000 with 73.69% 	 Time used:  0.69 sec
2023-03-31 13:12:06,644 		5880 of 10000 with 73.69% 	 Time used:  0.69 sec
2023-03-31 13:12:07,360 		5904 of 10000 with 73.61% 	 Time used:  0.72 sec
2023-03-31 13:12:07,898 		5928 of 10000 with 73.60% 	 Time used:  0.54 sec
2023-03-31 13:12:08,518 		5952 of 10000 with 73.62% 	 Time used:  0.62 sec
2023-03-31 13:12:09,222 		5976 of 10000 with 73.64% 	 Time used:  0.70 sec
2023-03-31 13:12:09,914 		6000 of 10000 with 73.65% 	 Time used:  0.69 sec
2023-03-31 13:12:10,602 		6024 of 10000 with 73.61% 	 Time used:  0.69 sec
2023-03-31 13:12:11,291 		6048 of 10000 with 73.59% 	 Time used:  0.69 sec
2023-03-31 13:12:11,979 		6072 of 10000 with 73.60% 	 Time used:  0.69 sec
2023-03-31 13:12:12,697 		6096 of 10000 with 73.62% 	 Time used:  0.72 sec
2023-03-31 13:12:13,412 		6120 of 10000 with 73.68% 	 Time used:  0.71 sec
2023-03-31 13:12:14,101 		6144 of 10000 with 73.67% 	 Time used:  0.69 sec
2023-03-31 13:12:14,790 		6168 of 10000 with 73.64% 	 Time used:  0.69 sec
2023-03-31 13:12:15,479 		6192 of 10000 with 73.61% 	 Time used:  0.69 sec
2023-03-31 13:12:16,168 		6216 of 10000 with 73.60% 	 Time used:  0.69 sec
2023-03-31 13:12:16,796 		6240 of 10000 with 73.62% 	 Time used:  0.63 sec
2023-03-31 13:12:17,361 		6264 of 10000 with 73.64% 	 Time used:  0.57 sec
2023-03-31 13:12:18,059 		6288 of 10000 with 73.70% 	 Time used:  0.70 sec
2023-03-31 13:12:18,756 		6312 of 10000 with 73.70% 	 Time used:  0.70 sec
2023-03-31 13:12:19,439 		6336 of 10000 with 73.74% 	 Time used:  0.68 sec
2023-03-31 13:12:20,128 		6360 of 10000 with 73.79% 	 Time used:  0.69 sec
2023-03-31 13:12:20,818 		6384 of 10000 with 73.79% 	 Time used:  0.69 sec
2023-03-31 13:12:21,545 		6408 of 10000 with 73.78% 	 Time used:  0.73 sec
2023-03-31 13:12:22,247 		6432 of 10000 with 73.80% 	 Time used:  0.70 sec
2023-03-31 13:12:22,936 		6456 of 10000 with 73.76% 	 Time used:  0.69 sec
2023-03-31 13:12:23,624 		6480 of 10000 with 73.75% 	 Time used:  0.69 sec
2023-03-31 13:12:24,324 		6504 of 10000 with 73.74% 	 Time used:  0.70 sec
2023-03-31 13:12:25,047 		6528 of 10000 with 73.79% 	 Time used:  0.72 sec
2023-03-31 13:12:25,681 		6552 of 10000 with 73.81% 	 Time used:  0.63 sec
2023-03-31 13:12:26,191 		6576 of 10000 with 73.81% 	 Time used:  0.51 sec
2023-03-31 13:12:26,910 		6600 of 10000 with 73.80% 	 Time used:  0.72 sec
2023-03-31 13:12:27,587 		6624 of 10000 with 73.85% 	 Time used:  0.68 sec
2023-03-31 13:12:28,265 		6648 of 10000 with 73.89% 	 Time used:  0.68 sec
2023-03-31 13:12:28,954 		6672 of 10000 with 73.91% 	 Time used:  0.69 sec
2023-03-31 13:12:29,672 		6696 of 10000 with 73.91% 	 Time used:  0.72 sec
2023-03-31 13:12:30,388 		6720 of 10000 with 73.90% 	 Time used:  0.72 sec
2023-03-31 13:12:31,077 		6744 of 10000 with 73.90% 	 Time used:  0.69 sec
2023-03-31 13:12:31,766 		6768 of 10000 with 73.92% 	 Time used:  0.69 sec
2023-03-31 13:12:32,455 		6792 of 10000 with 73.95% 	 Time used:  0.69 sec
2023-03-31 13:12:33,183 		6816 of 10000 with 74.02% 	 Time used:  0.73 sec
2023-03-31 13:12:33,885 		6840 of 10000 with 73.99% 	 Time used:  0.70 sec
2023-03-31 13:12:34,574 		6864 of 10000 with 73.95% 	 Time used:  0.69 sec
2023-03-31 13:12:35,082 		6888 of 10000 with 73.93% 	 Time used:  0.51 sec
2023-03-31 13:12:35,754 		6912 of 10000 with 73.91% 	 Time used:  0.67 sec
2023-03-31 13:12:36,426 		6936 of 10000 with 73.86% 	 Time used:  0.67 sec
2023-03-31 13:12:37,108 		6960 of 10000 with 73.86% 	 Time used:  0.68 sec
2023-03-31 13:12:37,831 		6984 of 10000 with 73.84% 	 Time used:  0.72 sec
2023-03-31 13:12:38,528 		7008 of 10000 with 73.82% 	 Time used:  0.70 sec
2023-03-31 13:12:39,217 		7032 of 10000 with 73.81% 	 Time used:  0.69 sec
2023-03-31 13:12:39,906 		7056 of 10000 with 73.80% 	 Time used:  0.69 sec
2023-03-31 13:12:40,595 		7080 of 10000 with 73.84% 	 Time used:  0.69 sec
2023-03-31 13:12:41,293 		7104 of 10000 with 73.80% 	 Time used:  0.70 sec
2023-03-31 13:12:42,016 		7128 of 10000 with 73.79% 	 Time used:  0.72 sec
2023-03-31 13:12:42,713 		7152 of 10000 with 73.80% 	 Time used:  0.70 sec
2023-03-31 13:12:43,402 		7176 of 10000 with 73.84% 	 Time used:  0.69 sec
2023-03-31 13:12:43,971 		7200 of 10000 with 73.88% 	 Time used:  0.57 sec
2023-03-31 13:12:44,590 		7224 of 10000 with 73.86% 	 Time used:  0.62 sec
2023-03-31 13:12:45,262 		7248 of 10000 with 73.88% 	 Time used:  0.67 sec
2023-03-31 13:12:45,934 		7272 of 10000 with 73.89% 	 Time used:  0.67 sec
2023-03-31 13:12:46,629 		7296 of 10000 with 73.90% 	 Time used:  0.69 sec
2023-03-31 13:12:47,355 		7320 of 10000 with 73.88% 	 Time used:  0.73 sec
2023-03-31 13:12:48,048 		7344 of 10000 with 73.94% 	 Time used:  0.69 sec
2023-03-31 13:12:48,737 		7368 of 10000 with 73.95% 	 Time used:  0.69 sec
2023-03-31 13:12:49,425 		7392 of 10000 with 73.94% 	 Time used:  0.69 sec
2023-03-31 13:12:50,143 		7416 of 10000 with 73.88% 	 Time used:  0.72 sec
2023-03-31 13:12:50,858 		7440 of 10000 with 73.86% 	 Time used:  0.71 sec
2023-03-31 13:12:51,547 		7464 of 10000 with 73.82% 	 Time used:  0.69 sec
2023-03-31 13:12:52,236 		7488 of 10000 with 73.89% 	 Time used:  0.69 sec
2023-03-31 13:12:52,864 		7512 of 10000 with 73.94% 	 Time used:  0.63 sec
2023-03-31 13:12:53,429 		7536 of 10000 with 73.94% 	 Time used:  0.56 sec
2023-03-31 13:12:54,101 		7560 of 10000 with 73.94% 	 Time used:  0.67 sec
2023-03-31 13:12:54,774 		7584 of 10000 with 74.00% 	 Time used:  0.67 sec
2023-03-31 13:12:55,487 		7608 of 10000 with 74.03% 	 Time used:  0.71 sec
2023-03-31 13:12:56,198 		7632 of 10000 with 74.04% 	 Time used:  0.71 sec
2023-03-31 13:12:56,887 		7656 of 10000 with 74.03% 	 Time used:  0.69 sec
2023-03-31 13:12:57,576 		7680 of 10000 with 74.04% 	 Time used:  0.69 sec
2023-03-31 13:12:58,272 		7704 of 10000 with 74.07% 	 Time used:  0.70 sec
2023-03-31 13:12:58,995 		7728 of 10000 with 74.09% 	 Time used:  0.72 sec
2023-03-31 13:12:59,671 		7752 of 10000 with 74.10% 	 Time used:  0.68 sec
2023-03-31 13:13:00,380 		7776 of 10000 with 74.13% 	 Time used:  0.71 sec
2023-03-31 13:13:01,069 		7800 of 10000 with 74.10% 	 Time used:  0.69 sec
2023-03-31 13:13:01,758 		7824 of 10000 with 74.09% 	 Time used:  0.69 sec
2023-03-31 13:13:02,268 		7848 of 10000 with 74.06% 	 Time used:  0.51 sec
2023-03-31 13:13:02,942 		7872 of 10000 with 74.05% 	 Time used:  0.67 sec
2023-03-31 13:13:03,616 		7896 of 10000 with 74.09% 	 Time used:  0.67 sec
2023-03-31 13:13:04,341 		7920 of 10000 with 74.08% 	 Time used:  0.72 sec
2023-03-31 13:13:05,033 		7944 of 10000 with 74.04% 	 Time used:  0.69 sec
2023-03-31 13:13:05,722 		7968 of 10000 with 74.02% 	 Time used:  0.69 sec
2023-03-31 13:13:06,410 		7992 of 10000 with 74.00% 	 Time used:  0.69 sec
2023-03-31 13:13:07,098 		8016 of 10000 with 74.01% 	 Time used:  0.69 sec
2023-03-31 13:13:07,801 		8040 of 10000 with 74.03% 	 Time used:  0.70 sec
2023-03-31 13:13:08,524 		8064 of 10000 with 74.07% 	 Time used:  0.72 sec
2023-03-31 13:13:09,216 		8088 of 10000 with 74.07% 	 Time used:  0.69 sec
2023-03-31 13:13:09,905 		8112 of 10000 with 74.14% 	 Time used:  0.69 sec
2023-03-31 13:13:10,594 		8136 of 10000 with 74.10% 	 Time used:  0.69 sec
2023-03-31 13:13:11,162 		8160 of 10000 with 74.12% 	 Time used:  0.57 sec
2023-03-31 13:13:11,740 		8184 of 10000 with 74.10% 	 Time used:  0.58 sec
2023-03-31 13:13:12,451 		8208 of 10000 with 74.13% 	 Time used:  0.71 sec
2023-03-31 13:13:13,123 		8232 of 10000 with 74.14% 	 Time used:  0.67 sec
2023-03-31 13:13:13,820 		8256 of 10000 with 74.15% 	 Time used:  0.70 sec
2023-03-31 13:13:14,544 		8280 of 10000 with 74.12% 	 Time used:  0.72 sec
2023-03-31 13:13:15,235 		8304 of 10000 with 74.11% 	 Time used:  0.69 sec
2023-03-31 13:13:15,923 		8328 of 10000 with 74.09% 	 Time used:  0.69 sec
2023-03-31 13:13:16,617 		8352 of 10000 with 74.11% 	 Time used:  0.69 sec
2023-03-31 13:13:17,347 		8376 of 10000 with 74.12% 	 Time used:  0.73 sec
2023-03-31 13:13:18,034 		8400 of 10000 with 74.15% 	 Time used:  0.69 sec
2023-03-31 13:13:18,727 		8424 of 10000 with 74.16% 	 Time used:  0.69 sec
2023-03-31 13:13:19,416 		8448 of 10000 with 74.18% 	 Time used:  0.69 sec
2023-03-31 13:13:20,044 		8472 of 10000 with 74.17% 	 Time used:  0.63 sec
2023-03-31 13:13:20,610 		8496 of 10000 with 74.16% 	 Time used:  0.57 sec
2023-03-31 13:13:21,282 		8520 of 10000 with 74.20% 	 Time used:  0.67 sec
2023-03-31 13:13:21,976 		8544 of 10000 with 74.19% 	 Time used:  0.69 sec
2023-03-31 13:13:22,688 		8568 of 10000 with 74.18% 	 Time used:  0.71 sec
2023-03-31 13:13:23,377 		8592 of 10000 with 74.17% 	 Time used:  0.69 sec
2023-03-31 13:13:24,065 		8616 of 10000 with 74.20% 	 Time used:  0.69 sec
2023-03-31 13:13:24,754 		8640 of 10000 with 74.14% 	 Time used:  0.69 sec
2023-03-31 13:13:25,470 		8664 of 10000 with 74.15% 	 Time used:  0.72 sec
2023-03-31 13:13:26,189 		8688 of 10000 with 74.11% 	 Time used:  0.72 sec
2023-03-31 13:13:26,877 		8712 of 10000 with 74.12% 	 Time used:  0.69 sec
2023-03-31 13:13:27,567 		8736 of 10000 with 74.07% 	 Time used:  0.69 sec
2023-03-31 13:13:28,263 		8760 of 10000 with 74.08% 	 Time used:  0.70 sec
2023-03-31 13:13:28,940 		8784 of 10000 with 74.09% 	 Time used:  0.68 sec
2023-03-31 13:13:29,451 		8808 of 10000 with 74.09% 	 Time used:  0.51 sec
2023-03-31 13:13:30,123 		8832 of 10000 with 74.08% 	 Time used:  0.67 sec
2023-03-31 13:13:30,819 		8856 of 10000 with 74.06% 	 Time used:  0.70 sec
2023-03-31 13:13:31,524 		8880 of 10000 with 74.08% 	 Time used:  0.70 sec
2023-03-31 13:13:32,213 		8904 of 10000 with 74.07% 	 Time used:  0.69 sec
2023-03-31 13:13:32,901 		8928 of 10000 with 74.09% 	 Time used:  0.69 sec
2023-03-31 13:13:33,629 		8952 of 10000 with 74.10% 	 Time used:  0.73 sec
2023-03-31 13:13:34,335 		8976 of 10000 with 74.11% 	 Time used:  0.71 sec
2023-03-31 13:13:35,024 		9000 of 10000 with 74.08% 	 Time used:  0.69 sec
2023-03-31 13:13:35,713 		9024 of 10000 with 74.08% 	 Time used:  0.69 sec
2023-03-31 13:13:36,401 		9048 of 10000 with 74.08% 	 Time used:  0.69 sec
2023-03-31 13:13:37,111 		9072 of 10000 with 74.11% 	 Time used:  0.71 sec
2023-03-31 13:13:37,834 		9096 of 10000 with 74.12% 	 Time used:  0.72 sec
2023-03-31 13:13:38,342 		9120 of 10000 with 74.13% 	 Time used:  0.51 sec
2023-03-31 13:13:38,979 		9144 of 10000 with 74.08% 	 Time used:  0.64 sec
2023-03-31 13:13:39,686 		9168 of 10000 with 74.13% 	 Time used:  0.71 sec
2023-03-31 13:13:40,359 		9192 of 10000 with 74.12% 	 Time used:  0.67 sec
2023-03-31 13:13:41,065 		9216 of 10000 with 74.13% 	 Time used:  0.71 sec
2023-03-31 13:13:41,788 		9240 of 10000 with 74.09% 	 Time used:  0.72 sec
2023-03-31 13:13:42,477 		9264 of 10000 with 74.07% 	 Time used:  0.69 sec
2023-03-31 13:13:43,167 		9288 of 10000 with 74.06% 	 Time used:  0.69 sec
2023-03-31 13:13:43,855 		9312 of 10000 with 74.03% 	 Time used:  0.69 sec
2023-03-31 13:13:44,544 		9336 of 10000 with 74.03% 	 Time used:  0.69 sec
2023-03-31 13:13:45,274 		9360 of 10000 with 74.04% 	 Time used:  0.73 sec
2023-03-31 13:13:45,976 		9384 of 10000 with 74.00% 	 Time used:  0.70 sec
2023-03-31 13:13:46,665 		9408 of 10000 with 74.00% 	 Time used:  0.69 sec
2023-03-31 13:13:47,232 		9432 of 10000 with 73.96% 	 Time used:  0.57 sec
2023-03-31 13:13:47,853 		9456 of 10000 with 73.95% 	 Time used:  0.62 sec
2023-03-31 13:13:48,524 		9480 of 10000 with 73.95% 	 Time used:  0.67 sec
2023-03-31 13:13:49,196 		9504 of 10000 with 73.95% 	 Time used:  0.67 sec
2023-03-31 13:13:49,909 		9528 of 10000 with 73.93% 	 Time used:  0.71 sec
2023-03-31 13:13:50,624 		9552 of 10000 with 73.94% 	 Time used:  0.72 sec
2023-03-31 13:13:51,313 		9576 of 10000 with 73.97% 	 Time used:  0.69 sec
2023-03-31 13:13:52,002 		9600 of 10000 with 73.97% 	 Time used:  0.69 sec
2023-03-31 13:13:52,705 		9624 of 10000 with 73.96% 	 Time used:  0.70 sec
2023-03-31 13:13:53,429 		9648 of 10000 with 73.97% 	 Time used:  0.72 sec
2023-03-31 13:13:54,120 		9672 of 10000 with 74.01% 	 Time used:  0.69 sec
2023-03-31 13:13:54,810 		9696 of 10000 with 74.03% 	 Time used:  0.69 sec
2023-03-31 13:13:55,499 		9720 of 10000 with 74.03% 	 Time used:  0.69 sec
2023-03-31 13:13:56,128 		9744 of 10000 with 74.05% 	 Time used:  0.63 sec
2023-03-31 13:13:56,689 		9768 of 10000 with 74.05% 	 Time used:  0.56 sec
2023-03-31 13:13:57,362 		9792 of 10000 with 73.97% 	 Time used:  0.67 sec
2023-03-31 13:13:58,034 		9816 of 10000 with 73.95% 	 Time used:  0.67 sec
2023-03-31 13:13:58,766 		9840 of 10000 with 73.95% 	 Time used:  0.73 sec
2023-03-31 13:13:59,446 		9864 of 10000 with 73.95% 	 Time used:  0.68 sec
2023-03-31 13:14:00,141 		9888 of 10000 with 73.95% 	 Time used:  0.69 sec
2023-03-31 13:14:00,830 		9912 of 10000 with 73.98% 	 Time used:  0.69 sec
2023-03-31 13:14:01,519 		9936 of 10000 with 73.96% 	 Time used:  0.69 sec
2023-03-31 13:14:02,222 		9960 of 10000 with 74.01% 	 Time used:  0.70 sec
2023-03-31 13:14:02,946 		9984 of 10000 with 73.96% 	 Time used:  0.72 sec
2023-03-31 13:14:03,412 		10000 of 10000 with 73.97% 	 Time used:  0.47 sec
2023-03-31 13:14:03,412 
2023-03-31 13:14:03,414 			Learning rate: weights:   1.000e-02    
2023-03-31 13:14:03,414 			Last test performance: 73.97%
2023-03-31 13:14:03,414 ----------------
2023-03-31 13:14:17,352   47  =>  0    		Training 486 pattern with 75.00% 	Forward time: 	13.54 sec
2023-03-31 13:14:17,352 			Loss:    5.822e-01    			Backward time: 	 0.36 sec 
2023-03-31 13:14:17,353 ADAM: Layer 0 -> dw_min:9.9653e-01  dw_max:1.0027e+00 lr:1.0000e-02
2023-03-31 13:14:17,353 ADAM: Layer 1 -> dw_min:9.9510e-01  dw_max:1.0037e+00 lr:1.0000e-02
2023-03-31 13:14:17,353 ADAM: Layer 2 -> dw_min:9.9030e-01  dw_max:1.0072e+00 lr:1.0000e-02
2023-03-31 13:14:17,353 ADAM: Layer 3 -> dw_min:9.9673e-01  dw_max:1.0038e+00 lr:1.0000e-02
2023-03-31 13:14:17,416 			Learning rate: weights:   1.000e-02    
2023-03-31 13:14:17,416 			Last test performance: 73.97%
2023-03-31 13:14:17,416 ----------------
2023-03-31 13:14:31,545   47  =>  1    		Training 486 pattern with 75.21% 	Forward time: 	13.72 sec
2023-03-31 13:14:31,546 			Loss:    5.972e-01    			Backward time: 	 0.39 sec 
2023-03-31 13:14:31,546 ADAM: Layer 0 -> dw_min:9.9687e-01  dw_max:1.0028e+00 lr:1.0000e-02
2023-03-31 13:14:31,546 ADAM: Layer 1 -> dw_min:9.9468e-01  dw_max:1.0045e+00 lr:1.0000e-02
2023-03-31 13:14:31,546 ADAM: Layer 2 -> dw_min:9.9131e-01  dw_max:1.0068e+00 lr:1.0000e-02
2023-03-31 13:14:31,546 ADAM: Layer 3 -> dw_min:9.9666e-01  dw_max:1.0040e+00 lr:1.0000e-02
2023-03-31 13:14:31,610 			Learning rate: weights:   1.000e-02    
2023-03-31 13:14:31,610 			Last test performance: 73.97%
2023-03-31 13:14:31,610 ----------------
2023-03-31 13:14:45,767   47  =>  2    		Training 486 pattern with 76.04% 	Forward time: 	13.76 sec
2023-03-31 13:14:45,767 			Loss:    5.986e-01    			Backward time: 	 0.37 sec 
2023-03-31 13:14:45,771 ADAM: Layer 0 -> dw_min:9.9704e-01  dw_max:1.0030e+00 lr:1.0000e-02
2023-03-31 13:14:45,776 ADAM: Layer 1 -> dw_min:9.9439e-01  dw_max:1.0042e+00 lr:1.0000e-02
2023-03-31 13:14:45,781 ADAM: Layer 2 -> dw_min:9.9144e-01  dw_max:1.0063e+00 lr:1.0000e-02
2023-03-31 13:14:45,785 ADAM: Layer 3 -> dw_min:9.9669e-01  dw_max:1.0036e+00 lr:1.0000e-02
2023-03-31 13:14:45,860 			Learning rate: weights:   1.000e-02    
2023-03-31 13:14:45,860 			Last test performance: 73.97%
2023-03-31 13:14:45,860 ----------------
2023-03-31 13:14:59,909   47  =>  3    		Training 486 pattern with 73.54% 	Forward time: 	13.63 sec
2023-03-31 13:14:59,909 			Loss:    6.258e-01    			Backward time: 	 0.38 sec 
2023-03-31 13:14:59,909 ADAM: Layer 0 -> dw_min:9.9637e-01  dw_max:1.0035e+00 lr:1.0000e-02
2023-03-31 13:14:59,909 ADAM: Layer 1 -> dw_min:9.9507e-01  dw_max:1.0043e+00 lr:1.0000e-02
2023-03-31 13:14:59,909 ADAM: Layer 2 -> dw_min:9.9214e-01  dw_max:1.0087e+00 lr:1.0000e-02
2023-03-31 13:14:59,909 ADAM: Layer 3 -> dw_min:9.9669e-01  dw_max:1.0048e+00 lr:1.0000e-02
2023-03-31 13:15:00,005 			Learning rate: weights:   1.000e-02    
2023-03-31 13:15:00,005 			Last test performance: 73.97%
2023-03-31 13:15:00,006 ----------------
2023-03-31 13:15:14,245   47  =>  4    		Training 486 pattern with 76.67% 	Forward time: 	13.79 sec
2023-03-31 13:15:14,245 			Loss:    5.444e-01    			Backward time: 	 0.40 sec 
2023-03-31 13:15:14,245 ADAM: Layer 0 -> dw_min:9.9602e-01  dw_max:1.0038e+00 lr:1.0000e-02
2023-03-31 13:15:14,245 ADAM: Layer 1 -> dw_min:9.9448e-01  dw_max:1.0043e+00 lr:1.0000e-02
2023-03-31 13:15:14,246 ADAM: Layer 2 -> dw_min:9.9266e-01  dw_max:1.0077e+00 lr:1.0000e-02
2023-03-31 13:15:14,246 ADAM: Layer 3 -> dw_min:9.9592e-01  dw_max:1.0043e+00 lr:1.0000e-02
2023-03-31 13:15:14,311 			Learning rate: weights:   1.000e-02    
2023-03-31 13:15:14,311 			Last test performance: 73.97%
2023-03-31 13:15:14,311 ----------------
2023-03-31 13:15:28,562   47  =>  5    		Training 486 pattern with 71.46% 	Forward time: 	13.85 sec
2023-03-31 13:15:28,562 			Loss:    6.601e-01    			Backward time: 	 0.37 sec 
2023-03-31 13:15:28,562 ADAM: Layer 0 -> dw_min:9.9578e-01  dw_max:1.0042e+00 lr:1.0000e-02
2023-03-31 13:15:28,563 ADAM: Layer 1 -> dw_min:9.9382e-01  dw_max:1.0047e+00 lr:1.0000e-02
2023-03-31 13:15:28,563 ADAM: Layer 2 -> dw_min:9.9217e-01  dw_max:1.0075e+00 lr:1.0000e-02
2023-03-31 13:15:28,563 ADAM: Layer 3 -> dw_min:9.9593e-01  dw_max:1.0041e+00 lr:1.0000e-02
2023-03-31 13:15:28,643 			Learning rate: weights:   1.000e-02    
2023-03-31 13:15:28,643 			Last test performance: 73.97%
2023-03-31 13:15:28,643 ----------------
2023-03-31 13:15:42,965   47  =>  6    		Training 486 pattern with 76.88% 	Forward time: 	13.92 sec
2023-03-31 13:15:42,965 			Loss:    5.430e-01    			Backward time: 	 0.37 sec 
2023-03-31 13:15:42,969 ADAM: Layer 0 -> dw_min:9.9578e-01  dw_max:1.0044e+00 lr:1.0000e-02
2023-03-31 13:15:42,974 ADAM: Layer 1 -> dw_min:9.9370e-01  dw_max:1.0049e+00 lr:1.0000e-02
2023-03-31 13:15:42,979 ADAM: Layer 2 -> dw_min:9.9043e-01  dw_max:1.0069e+00 lr:1.0000e-02
2023-03-31 13:15:42,983 ADAM: Layer 3 -> dw_min:9.9575e-01  dw_max:1.0039e+00 lr:1.0000e-02
2023-03-31 13:15:43,027 			Learning rate: weights:   1.000e-02    
2023-03-31 13:15:43,027 			Last test performance: 73.97%
2023-03-31 13:15:43,027 ----------------
2023-03-31 13:15:57,120   47  =>  7    		Training 486 pattern with 74.38% 	Forward time: 	13.66 sec
2023-03-31 13:15:57,120 			Loss:    5.959e-01    			Backward time: 	 0.39 sec 
2023-03-31 13:15:57,121 ADAM: Layer 0 -> dw_min:9.9559e-01  dw_max:1.0036e+00 lr:1.0000e-02
2023-03-31 13:15:57,121 ADAM: Layer 1 -> dw_min:9.9398e-01  dw_max:1.0049e+00 lr:1.0000e-02
2023-03-31 13:15:57,121 ADAM: Layer 2 -> dw_min:9.9115e-01  dw_max:1.0069e+00 lr:1.0000e-02
2023-03-31 13:15:57,121 ADAM: Layer 3 -> dw_min:9.9613e-01  dw_max:1.0043e+00 lr:1.0000e-02
2023-03-31 13:15:57,169 			Learning rate: weights:   1.000e-02    
2023-03-31 13:15:57,170 			Last test performance: 73.97%
2023-03-31 13:15:57,170 ----------------
2023-03-31 13:16:11,439   47  =>  8    		Training 486 pattern with 76.25% 	Forward time: 	13.85 sec
2023-03-31 13:16:11,439 			Loss:    5.848e-01    			Backward time: 	 0.39 sec 
2023-03-31 13:16:11,439 ADAM: Layer 0 -> dw_min:9.9518e-01  dw_max:1.0034e+00 lr:1.0000e-02
2023-03-31 13:16:11,439 ADAM: Layer 1 -> dw_min:9.9359e-01  dw_max:1.0055e+00 lr:1.0000e-02
2023-03-31 13:16:11,439 ADAM: Layer 2 -> dw_min:9.9169e-01  dw_max:1.0062e+00 lr:1.0000e-02
2023-03-31 13:16:11,440 ADAM: Layer 3 -> dw_min:9.9531e-01  dw_max:1.0051e+00 lr:1.0000e-02
2023-03-31 13:16:11,522 			Learning rate: weights:   1.000e-02    
2023-03-31 13:16:11,522 			Last test performance: 73.97%
2023-03-31 13:16:11,522 ----------------
2023-03-31 13:16:25,519   47  =>  9    		Training 486 pattern with 76.25% 	Forward time: 	13.60 sec
2023-03-31 13:16:25,519 			Loss:    5.468e-01    			Backward time: 	 0.36 sec 
2023-03-31 13:16:25,519 ADAM: Layer 0 -> dw_min:9.9492e-01  dw_max:1.0042e+00 lr:1.0000e-02
2023-03-31 13:16:25,519 ADAM: Layer 1 -> dw_min:9.9295e-01  dw_max:1.0053e+00 lr:1.0000e-02
2023-03-31 13:16:25,519 ADAM: Layer 2 -> dw_min:9.9224e-01  dw_max:1.0080e+00 lr:1.0000e-02
2023-03-31 13:16:25,520 ADAM: Layer 3 -> dw_min:9.9609e-01  dw_max:1.0048e+00 lr:1.0000e-02
2023-03-31 13:16:25,603 			Learning rate: weights:   1.000e-02    
2023-03-31 13:16:25,603 			Last test performance: 73.97%
2023-03-31 13:16:25,603 ----------------
2023-03-31 13:16:39,550   47  =>  10   		Training 486 pattern with 74.17% 	Forward time: 	13.52 sec
2023-03-31 13:16:39,550 			Loss:    5.989e-01    			Backward time: 	 0.39 sec 
2023-03-31 13:16:39,550 ADAM: Layer 0 -> dw_min:9.9555e-01  dw_max:1.0035e+00 lr:1.0000e-02
2023-03-31 13:16:39,551 ADAM: Layer 1 -> dw_min:9.9359e-01  dw_max:1.0047e+00 lr:1.0000e-02
2023-03-31 13:16:39,551 ADAM: Layer 2 -> dw_min:9.9234e-01  dw_max:1.0080e+00 lr:1.0000e-02
2023-03-31 13:16:39,551 ADAM: Layer 3 -> dw_min:9.9656e-01  dw_max:1.0045e+00 lr:1.0000e-02
2023-03-31 13:16:39,601 			Learning rate: weights:   1.000e-02    
2023-03-31 13:16:39,601 			Last test performance: 73.97%
2023-03-31 13:16:39,601 ----------------
2023-03-31 13:16:53,992   47  =>  11   		Training 486 pattern with 75.62% 	Forward time: 	13.95 sec
2023-03-31 13:16:53,993 			Loss:    5.685e-01    			Backward time: 	 0.40 sec 
2023-03-31 13:16:53,997 ADAM: Layer 0 -> dw_min:9.9600e-01  dw_max:1.0036e+00 lr:1.0000e-02
2023-03-31 13:16:54,002 ADAM: Layer 1 -> dw_min:9.9441e-01  dw_max:1.0045e+00 lr:1.0000e-02
2023-03-31 13:16:54,006 ADAM: Layer 2 -> dw_min:9.9316e-01  dw_max:1.0072e+00 lr:1.0000e-02
2023-03-31 13:16:54,011 ADAM: Layer 3 -> dw_min:9.9646e-01  dw_max:1.0038e+00 lr:1.0000e-02
2023-03-31 13:16:54,088 			Learning rate: weights:   1.000e-02    
2023-03-31 13:16:54,088 			Last test performance: 73.97%
2023-03-31 13:16:54,088 ----------------
2023-03-31 13:17:08,145   47  =>  12   		Training 486 pattern with 72.08% 	Forward time: 	13.66 sec
2023-03-31 13:17:08,146 			Loss:    6.929e-01    			Backward time: 	 0.37 sec 
2023-03-31 13:17:08,146 ADAM: Layer 0 -> dw_min:9.9581e-01  dw_max:1.0031e+00 lr:1.0000e-02
2023-03-31 13:17:08,146 ADAM: Layer 1 -> dw_min:9.9473e-01  dw_max:1.0048e+00 lr:1.0000e-02
2023-03-31 13:17:08,146 ADAM: Layer 2 -> dw_min:9.9240e-01  dw_max:1.0073e+00 lr:1.0000e-02
2023-03-31 13:17:08,146 ADAM: Layer 3 -> dw_min:9.9645e-01  dw_max:1.0039e+00 lr:1.0000e-02
2023-03-31 13:17:08,246 			Learning rate: weights:   1.000e-02    
2023-03-31 13:17:08,246 			Last test performance: 73.97%
2023-03-31 13:17:08,246 ----------------
2023-03-31 13:17:22,547   47  =>  13   		Training 486 pattern with 75.00% 	Forward time: 	13.88 sec
2023-03-31 13:17:22,548 			Loss:    6.181e-01    			Backward time: 	 0.38 sec 
2023-03-31 13:17:22,548 ADAM: Layer 0 -> dw_min:9.9565e-01  dw_max:1.0036e+00 lr:1.0000e-02
2023-03-31 13:17:22,548 ADAM: Layer 1 -> dw_min:9.9510e-01  dw_max:1.0052e+00 lr:1.0000e-02
2023-03-31 13:17:22,548 ADAM: Layer 2 -> dw_min:9.9102e-01  dw_max:1.0092e+00 lr:1.0000e-02
2023-03-31 13:17:22,548 ADAM: Layer 3 -> dw_min:9.9630e-01  dw_max:1.0038e+00 lr:1.0000e-02
2023-03-31 13:17:22,630 			Learning rate: weights:   1.000e-02    
2023-03-31 13:17:22,631 			Last test performance: 73.97%
2023-03-31 13:17:22,631 ----------------
2023-03-31 13:17:36,654   47  =>  14   		Training 486 pattern with 77.71% 	Forward time: 	13.63 sec
2023-03-31 13:17:36,654 			Loss:    5.647e-01    			Backward time: 	 0.36 sec 
2023-03-31 13:17:36,655 ADAM: Layer 0 -> dw_min:9.9569e-01  dw_max:1.0034e+00 lr:1.0000e-02
2023-03-31 13:17:36,655 ADAM: Layer 1 -> dw_min:9.9470e-01  dw_max:1.0052e+00 lr:1.0000e-02
2023-03-31 13:17:36,655 ADAM: Layer 2 -> dw_min:9.9150e-01  dw_max:1.0085e+00 lr:1.0000e-02
2023-03-31 13:17:36,655 ADAM: Layer 3 -> dw_min:9.9651e-01  dw_max:1.0042e+00 lr:1.0000e-02
2023-03-31 13:17:36,726 			Learning rate: weights:   1.000e-02    
2023-03-31 13:17:36,726 			Last test performance: 73.97%
2023-03-31 13:17:36,726 ----------------
2023-03-31 13:17:50,914   47  =>  15   		Training 486 pattern with 75.00% 	Forward time: 	13.78 sec
2023-03-31 13:17:50,914 			Loss:    5.951e-01    			Backward time: 	 0.38 sec 
2023-03-31 13:17:50,914 ADAM: Layer 0 -> dw_min:9.9565e-01  dw_max:1.0040e+00 lr:1.0000e-02
2023-03-31 13:17:50,914 ADAM: Layer 1 -> dw_min:9.9509e-01  dw_max:1.0046e+00 lr:1.0000e-02
2023-03-31 13:17:50,914 ADAM: Layer 2 -> dw_min:9.9208e-01  dw_max:1.0075e+00 lr:1.0000e-02
2023-03-31 13:17:50,914 ADAM: Layer 3 -> dw_min:9.9598e-01  dw_max:1.0035e+00 lr:1.0000e-02
2023-03-31 13:17:50,937 			Learning rate: weights:   1.000e-02    
2023-03-31 13:17:50,938 			Last test performance: 73.97%
2023-03-31 13:17:50,938 ----------------
2023-03-31 13:18:05,085   47  =>  16   		Training 486 pattern with 75.21% 	Forward time: 	13.73 sec
2023-03-31 13:18:05,086 			Loss:    5.952e-01    			Backward time: 	 0.38 sec 
2023-03-31 13:18:05,086 ADAM: Layer 0 -> dw_min:9.9561e-01  dw_max:1.0032e+00 lr:1.0000e-02
2023-03-31 13:18:05,086 ADAM: Layer 1 -> dw_min:9.9539e-01  dw_max:1.0043e+00 lr:1.0000e-02
2023-03-31 13:18:05,086 ADAM: Layer 2 -> dw_min:9.9241e-01  dw_max:1.0069e+00 lr:1.0000e-02
2023-03-31 13:18:05,086 ADAM: Layer 3 -> dw_min:9.9588e-01  dw_max:1.0034e+00 lr:1.0000e-02
2023-03-31 13:18:05,148 			Learning rate: weights:   1.000e-02    
2023-03-31 13:18:05,148 			Last test performance: 73.97%
2023-03-31 13:18:05,148 ----------------
2023-03-31 13:18:19,224   47  =>  17   		Training 486 pattern with 75.83% 	Forward time: 	13.68 sec
2023-03-31 13:18:19,224 			Loss:    5.793e-01    			Backward time: 	 0.36 sec 
2023-03-31 13:18:19,225 ADAM: Layer 0 -> dw_min:9.9514e-01  dw_max:1.0039e+00 lr:1.0000e-02
2023-03-31 13:18:19,225 ADAM: Layer 1 -> dw_min:9.9500e-01  dw_max:1.0039e+00 lr:1.0000e-02
2023-03-31 13:18:19,225 ADAM: Layer 2 -> dw_min:9.9263e-01  dw_max:1.0064e+00 lr:1.0000e-02
2023-03-31 13:18:19,225 ADAM: Layer 3 -> dw_min:9.9614e-01  dw_max:1.0035e+00 lr:1.0000e-02
2023-03-31 13:18:19,289 			Learning rate: weights:   1.000e-02    
2023-03-31 13:18:19,289 			Last test performance: 73.97%
2023-03-31 13:18:19,289 ----------------
2023-03-31 13:18:33,580   47  =>  18   		Training 486 pattern with 76.67% 	Forward time: 	13.86 sec
2023-03-31 13:18:33,580 			Loss:    5.864e-01    			Backward time: 	 0.39 sec 
2023-03-31 13:18:33,581 ADAM: Layer 0 -> dw_min:9.9641e-01  dw_max:1.0038e+00 lr:1.0000e-02
2023-03-31 13:18:33,581 ADAM: Layer 1 -> dw_min:9.9522e-01  dw_max:1.0041e+00 lr:1.0000e-02
2023-03-31 13:18:33,581 ADAM: Layer 2 -> dw_min:9.9043e-01  dw_max:1.0086e+00 lr:1.0000e-02
2023-03-31 13:18:33,581 ADAM: Layer 3 -> dw_min:9.9643e-01  dw_max:1.0032e+00 lr:1.0000e-02
2023-03-31 13:18:33,667 			Learning rate: weights:   1.000e-02    
2023-03-31 13:18:33,667 			Last test performance: 73.97%
2023-03-31 13:18:33,667 ----------------
2023-03-31 13:18:47,656   47  =>  19   		Training 486 pattern with 78.54% 	Forward time: 	13.58 sec
2023-03-31 13:18:47,656 			Loss:    5.472e-01    			Backward time: 	 0.38 sec 
2023-03-31 13:18:47,660 ADAM: Layer 0 -> dw_min:9.9681e-01  dw_max:1.0037e+00 lr:1.0000e-02
2023-03-31 13:18:47,665 ADAM: Layer 1 -> dw_min:9.9519e-01  dw_max:1.0044e+00 lr:1.0000e-02
2023-03-31 13:18:47,665 ADAM: Layer 2 -> dw_min:9.9136e-01  dw_max:1.0096e+00 lr:1.0000e-02
2023-03-31 13:18:47,670 ADAM: Layer 3 -> dw_min:9.9642e-01  dw_max:1.0036e+00 lr:1.0000e-02
2023-03-31 13:18:47,794 			Learning rate: weights:   1.000e-02    
2023-03-31 13:18:47,794 			Last test performance: 73.97%
2023-03-31 13:18:47,794 ----------------
2023-03-31 13:19:02,022   47  =>  20   		Training 486 pattern with 74.58% 	Forward time: 	13.83 sec
2023-03-31 13:19:02,022 			Loss:    5.695e-01    			Backward time: 	 0.38 sec 
2023-03-31 13:19:02,022 ADAM: Layer 0 -> dw_min:9.9693e-01  dw_max:1.0032e+00 lr:1.0000e-02
2023-03-31 13:19:02,022 ADAM: Layer 1 -> dw_min:9.9512e-01  dw_max:1.0047e+00 lr:1.0000e-02
2023-03-31 13:19:02,023 ADAM: Layer 2 -> dw_min:9.9166e-01  dw_max:1.0107e+00 lr:1.0000e-02
2023-03-31 13:19:02,023 ADAM: Layer 3 -> dw_min:9.9650e-01  dw_max:1.0039e+00 lr:1.0000e-02
2023-03-31 13:19:02,105 			Learning rate: weights:   1.000e-02    
2023-03-31 13:19:02,105 			Last test performance: 73.97%
2023-03-31 13:19:02,105 ----------------
2023-03-31 13:19:16,060   47  =>  21   		Training 486 pattern with 76.46% 	Forward time: 	13.56 sec
2023-03-31 13:19:16,060 			Loss:    6.042e-01    			Backward time: 	 0.37 sec 
2023-03-31 13:19:16,060 ADAM: Layer 0 -> dw_min:9.9655e-01  dw_max:1.0036e+00 lr:1.0000e-02
2023-03-31 13:19:16,060 ADAM: Layer 1 -> dw_min:9.9543e-01  dw_max:1.0048e+00 lr:1.0000e-02
2023-03-31 13:19:16,060 ADAM: Layer 2 -> dw_min:9.9139e-01  dw_max:1.0102e+00 lr:1.0000e-02
2023-03-31 13:19:16,060 ADAM: Layer 3 -> dw_min:9.9649e-01  dw_max:1.0037e+00 lr:1.0000e-02
2023-03-31 13:19:16,126 			Learning rate: weights:   1.000e-02    
2023-03-31 13:19:16,126 			Last test performance: 73.97%
2023-03-31 13:19:16,126 ----------------
2023-03-31 13:19:30,251   47  =>  22   		Training 486 pattern with 75.00% 	Forward time: 	13.74 sec
2023-03-31 13:19:30,251 			Loss:    5.711e-01    			Backward time: 	 0.35 sec 
2023-03-31 13:19:30,251 ADAM: Layer 0 -> dw_min:9.9672e-01  dw_max:1.0031e+00 lr:1.0000e-02
2023-03-31 13:19:30,251 ADAM: Layer 1 -> dw_min:9.9461e-01  dw_max:1.0046e+00 lr:1.0000e-02
2023-03-31 13:19:30,251 ADAM: Layer 2 -> dw_min:9.9140e-01  dw_max:1.0091e+00 lr:1.0000e-02
2023-03-31 13:19:30,252 ADAM: Layer 3 -> dw_min:9.9674e-01  dw_max:1.0041e+00 lr:1.0000e-02
2023-03-31 13:19:30,311 			Learning rate: weights:   1.000e-02    
2023-03-31 13:19:30,311 			Last test performance: 73.97%
2023-03-31 13:19:30,311 ----------------
2023-03-31 13:19:44,656   47  =>  23   		Training 486 pattern with 74.17% 	Forward time: 	13.93 sec
2023-03-31 13:19:44,656 			Loss:    5.737e-01    			Backward time: 	 0.39 sec 
2023-03-31 13:19:44,656 ADAM: Layer 0 -> dw_min:9.9601e-01  dw_max:1.0035e+00 lr:1.0000e-02
2023-03-31 13:19:44,656 ADAM: Layer 1 -> dw_min:9.9431e-01  dw_max:1.0039e+00 lr:1.0000e-02
2023-03-31 13:19:44,656 ADAM: Layer 2 -> dw_min:9.9128e-01  dw_max:1.0084e+00 lr:1.0000e-02
2023-03-31 13:19:44,657 ADAM: Layer 3 -> dw_min:9.9696e-01  dw_max:1.0033e+00 lr:1.0000e-02
2023-03-31 13:19:44,736 			Learning rate: weights:   1.000e-02    
2023-03-31 13:19:44,736 			Last test performance: 73.97%
2023-03-31 13:19:44,736 ----------------
2023-03-31 13:19:58,798   47  =>  24   		Training 486 pattern with 75.62% 	Forward time: 	13.63 sec
2023-03-31 13:19:58,799 			Loss:    5.853e-01    			Backward time: 	 0.39 sec 
2023-03-31 13:19:58,803 ADAM: Layer 0 -> dw_min:9.9662e-01  dw_max:1.0038e+00 lr:1.0000e-02
2023-03-31 13:19:58,808 ADAM: Layer 1 -> dw_min:9.9471e-01  dw_max:1.0046e+00 lr:1.0000e-02
2023-03-31 13:19:58,812 ADAM: Layer 2 -> dw_min:9.9211e-01  dw_max:1.0077e+00 lr:1.0000e-02
2023-03-31 13:19:58,817 ADAM: Layer 3 -> dw_min:9.9713e-01  dw_max:1.0044e+00 lr:1.0000e-02
2023-03-31 13:19:58,896 			Learning rate: weights:   1.000e-02    
2023-03-31 13:19:58,896 			Last test performance: 73.97%
2023-03-31 13:19:58,896 ----------------
2023-03-31 13:20:13,126   47  =>  25   		Training 486 pattern with 74.38% 	Forward time: 	13.81 sec
2023-03-31 13:20:13,126 			Loss:    6.284e-01    			Backward time: 	 0.39 sec 
2023-03-31 13:20:13,131 ADAM: Layer 0 -> dw_min:9.9548e-01  dw_max:1.0032e+00 lr:1.0000e-02
2023-03-31 13:20:13,135 ADAM: Layer 1 -> dw_min:9.9429e-01  dw_max:1.0049e+00 lr:1.0000e-02
2023-03-31 13:20:13,140 ADAM: Layer 2 -> dw_min:9.9209e-01  dw_max:1.0083e+00 lr:1.0000e-02
2023-03-31 13:20:13,144 ADAM: Layer 3 -> dw_min:9.9712e-01  dw_max:1.0039e+00 lr:1.0000e-02
2023-03-31 13:20:13,190 			Learning rate: weights:   1.000e-02    
2023-03-31 13:20:13,190 			Last test performance: 73.97%
2023-03-31 13:20:13,190 ----------------
2023-03-31 13:20:27,293   47  =>  26   		Training 486 pattern with 75.62% 	Forward time: 	13.72 sec
2023-03-31 13:20:27,293 			Loss:    6.341e-01    			Backward time: 	 0.35 sec 
2023-03-31 13:20:27,293 ADAM: Layer 0 -> dw_min:9.9612e-01  dw_max:1.0031e+00 lr:1.0000e-02
2023-03-31 13:20:27,293 ADAM: Layer 1 -> dw_min:9.9483e-01  dw_max:1.0053e+00 lr:1.0000e-02
2023-03-31 13:20:27,294 ADAM: Layer 2 -> dw_min:9.9204e-01  dw_max:1.0074e+00 lr:1.0000e-02
2023-03-31 13:20:27,294 ADAM: Layer 3 -> dw_min:9.9651e-01  dw_max:1.0042e+00 lr:1.0000e-02
2023-03-31 13:20:27,503 			Learning rate: weights:   1.000e-02    
2023-03-31 13:20:27,503 			Last test performance: 73.97%
2023-03-31 13:20:27,503 ----------------
2023-03-31 13:20:41,797   47  =>  27   		Training 486 pattern with 75.21% 	Forward time: 	13.88 sec
2023-03-31 13:20:41,797 			Loss:    5.540e-01    			Backward time: 	 0.38 sec 
2023-03-31 13:20:41,797 ADAM: Layer 0 -> dw_min:9.9623e-01  dw_max:1.0033e+00 lr:1.0000e-02
2023-03-31 13:20:41,797 ADAM: Layer 1 -> dw_min:9.9440e-01  dw_max:1.0051e+00 lr:1.0000e-02
2023-03-31 13:20:41,798 ADAM: Layer 2 -> dw_min:9.9160e-01  dw_max:1.0091e+00 lr:1.0000e-02
2023-03-31 13:20:41,798 ADAM: Layer 3 -> dw_min:9.9652e-01  dw_max:1.0038e+00 lr:1.0000e-02
2023-03-31 13:20:41,868 			Learning rate: weights:   1.000e-02    
2023-03-31 13:20:41,868 			Last test performance: 73.97%
2023-03-31 13:20:41,868 ----------------
2023-03-31 13:20:55,955   47  =>  28   		Training 486 pattern with 76.46% 	Forward time: 	13.65 sec
2023-03-31 13:20:55,955 			Loss:    5.900e-01    			Backward time: 	 0.40 sec 
2023-03-31 13:20:55,956 ADAM: Layer 0 -> dw_min:9.9577e-01  dw_max:1.0034e+00 lr:1.0000e-02
2023-03-31 13:20:55,956 ADAM: Layer 1 -> dw_min:9.9515e-01  dw_max:1.0051e+00 lr:1.0000e-02
2023-03-31 13:20:55,956 ADAM: Layer 2 -> dw_min:9.9076e-01  dw_max:1.0079e+00 lr:1.0000e-02
2023-03-31 13:20:55,956 ADAM: Layer 3 -> dw_min:9.9669e-01  dw_max:1.0038e+00 lr:1.0000e-02
2023-03-31 13:20:56,037 			Learning rate: weights:   1.000e-02    
2023-03-31 13:20:56,037 			Last test performance: 73.97%
2023-03-31 13:20:56,037 ----------------
2023-03-31 13:21:10,283   47  =>  29   		Training 486 pattern with 77.71% 	Forward time: 	13.84 sec
2023-03-31 13:21:10,283 			Loss:    5.290e-01    			Backward time: 	 0.37 sec 
2023-03-31 13:21:10,284 ADAM: Layer 0 -> dw_min:9.9659e-01  dw_max:1.0032e+00 lr:1.0000e-02
2023-03-31 13:21:10,284 ADAM: Layer 1 -> dw_min:9.9388e-01  dw_max:1.0048e+00 lr:1.0000e-02
2023-03-31 13:21:10,284 ADAM: Layer 2 -> dw_min:9.8804e-01  dw_max:1.0088e+00 lr:1.0000e-02
2023-03-31 13:21:10,284 ADAM: Layer 3 -> dw_min:9.9697e-01  dw_max:1.0042e+00 lr:1.0000e-02
2023-03-31 13:21:10,366 			Learning rate: weights:   1.000e-02    
2023-03-31 13:21:10,366 			Last test performance: 73.97%
2023-03-31 13:21:10,366 ----------------
2023-03-31 13:21:24,653   47  =>  30   		Training 486 pattern with 76.46% 	Forward time: 	13.83 sec
2023-03-31 13:21:24,653 			Loss:    5.418e-01    			Backward time: 	 0.41 sec 
2023-03-31 13:21:24,657 ADAM: Layer 0 -> dw_min:9.9641e-01  dw_max:1.0030e+00 lr:1.0000e-02
2023-03-31 13:21:24,658 ADAM: Layer 1 -> dw_min:9.9383e-01  dw_max:1.0049e+00 lr:1.0000e-02
2023-03-31 13:21:24,660 ADAM: Layer 2 -> dw_min:9.8923e-01  dw_max:1.0076e+00 lr:1.0000e-02
2023-03-31 13:21:24,663 ADAM: Layer 3 -> dw_min:9.9593e-01  dw_max:1.0047e+00 lr:1.0000e-02
2023-03-31 13:21:24,732 			Learning rate: weights:   1.000e-02    
2023-03-31 13:21:24,732 			Last test performance: 73.97%
2023-03-31 13:21:24,732 ----------------
2023-03-31 13:21:38,833   47  =>  31   		Training 486 pattern with 74.79% 	Forward time: 	13.73 sec
2023-03-31 13:21:38,833 			Loss:    5.927e-01    			Backward time: 	 0.35 sec 
2023-03-31 13:21:38,833 ADAM: Layer 0 -> dw_min:9.9646e-01  dw_max:1.0033e+00 lr:1.0000e-02
2023-03-31 13:21:38,833 ADAM: Layer 1 -> dw_min:9.9397e-01  dw_max:1.0055e+00 lr:1.0000e-02
2023-03-31 13:21:38,834 ADAM: Layer 2 -> dw_min:9.9023e-01  dw_max:1.0066e+00 lr:1.0000e-02
2023-03-31 13:21:38,834 ADAM: Layer 3 -> dw_min:9.9476e-01  dw_max:1.0044e+00 lr:1.0000e-02
2023-03-31 13:21:38,909 			Learning rate: weights:   1.000e-02    
2023-03-31 13:21:38,910 			Last test performance: 73.97%
2023-03-31 13:21:38,910 ----------------
2023-03-31 13:21:53,196   47  =>  32   		Training 486 pattern with 72.92% 	Forward time: 	13.87 sec
2023-03-31 13:21:53,196 			Loss:    6.422e-01    			Backward time: 	 0.38 sec 
2023-03-31 13:21:53,200 ADAM: Layer 0 -> dw_min:9.9599e-01  dw_max:1.0038e+00 lr:1.0000e-02
2023-03-31 13:21:53,205 ADAM: Layer 1 -> dw_min:9.9417e-01  dw_max:1.0051e+00 lr:1.0000e-02
2023-03-31 13:21:53,209 ADAM: Layer 2 -> dw_min:9.9140e-01  dw_max:1.0070e+00 lr:1.0000e-02
2023-03-31 13:21:53,214 ADAM: Layer 3 -> dw_min:9.9558e-01  dw_max:1.0040e+00 lr:1.0000e-02
2023-03-31 13:21:53,340 			Learning rate: weights:   1.000e-02    
2023-03-31 13:21:53,340 			Last test performance: 73.97%
2023-03-31 13:21:53,340 ----------------
2023-03-31 13:22:07,345   47  =>  33   		Training 486 pattern with 74.79% 	Forward time: 	13.55 sec
2023-03-31 13:22:07,345 			Loss:    6.132e-01    			Backward time: 	 0.41 sec 
2023-03-31 13:22:07,345 ADAM: Layer 0 -> dw_min:9.9556e-01  dw_max:1.0046e+00 lr:1.0000e-02
2023-03-31 13:22:07,345 ADAM: Layer 1 -> dw_min:9.9380e-01  dw_max:1.0053e+00 lr:1.0000e-02
2023-03-31 13:22:07,345 ADAM: Layer 2 -> dw_min:9.9164e-01  dw_max:1.0069e+00 lr:1.0000e-02
2023-03-31 13:22:07,346 ADAM: Layer 3 -> dw_min:9.9575e-01  dw_max:1.0046e+00 lr:1.0000e-02
2023-03-31 13:22:07,383 			Learning rate: weights:   1.000e-02    
2023-03-31 13:22:07,383 			Last test performance: 73.97%
2023-03-31 13:22:07,383 ----------------
2023-03-31 13:22:21,415   47  =>  34   		Training 486 pattern with 77.29% 	Forward time: 	13.63 sec
2023-03-31 13:22:21,415 			Loss:    5.343e-01    			Backward time: 	 0.37 sec 
2023-03-31 13:22:21,415 ADAM: Layer 0 -> dw_min:9.9628e-01  dw_max:1.0042e+00 lr:1.0000e-02
2023-03-31 13:22:21,416 ADAM: Layer 1 -> dw_min:9.9432e-01  dw_max:1.0054e+00 lr:1.0000e-02
2023-03-31 13:22:21,416 ADAM: Layer 2 -> dw_min:9.9300e-01  dw_max:1.0096e+00 lr:1.0000e-02
2023-03-31 13:22:21,416 ADAM: Layer 3 -> dw_min:9.9610e-01  dw_max:1.0042e+00 lr:1.0000e-02
2023-03-31 13:22:21,485 			Learning rate: weights:   1.000e-02    
2023-03-31 13:22:21,485 			Last test performance: 73.97%
2023-03-31 13:22:21,485 ----------------
2023-03-31 13:22:35,756   47  =>  35   		Training 486 pattern with 76.46% 	Forward time: 	13.86 sec
2023-03-31 13:22:35,756 			Loss:    5.915e-01    			Backward time: 	 0.38 sec 
2023-03-31 13:22:35,760 ADAM: Layer 0 -> dw_min:9.9675e-01  dw_max:1.0037e+00 lr:1.0000e-02
2023-03-31 13:22:35,765 ADAM: Layer 1 -> dw_min:9.9485e-01  dw_max:1.0052e+00 lr:1.0000e-02
2023-03-31 13:22:35,769 ADAM: Layer 2 -> dw_min:9.9138e-01  dw_max:1.0082e+00 lr:1.0000e-02
2023-03-31 13:22:35,774 ADAM: Layer 3 -> dw_min:9.9599e-01  dw_max:1.0040e+00 lr:1.0000e-02
2023-03-31 13:22:35,884 			Learning rate: weights:   1.000e-02    
2023-03-31 13:22:35,884 			Last test performance: 73.97%
2023-03-31 13:22:35,884 ----------------
2023-03-31 13:22:49,944   47  =>  36   		Training 486 pattern with 76.67% 	Forward time: 	13.70 sec
2023-03-31 13:22:49,944 			Loss:    5.344e-01    			Backward time: 	 0.34 sec 
2023-03-31 13:22:49,944 ADAM: Layer 0 -> dw_min:9.9620e-01  dw_max:1.0035e+00 lr:1.0000e-02
2023-03-31 13:22:49,944 ADAM: Layer 1 -> dw_min:9.9416e-01  dw_max:1.0048e+00 lr:1.0000e-02
2023-03-31 13:22:49,944 ADAM: Layer 2 -> dw_min:9.9176e-01  dw_max:1.0115e+00 lr:1.0000e-02
2023-03-31 13:22:49,945 ADAM: Layer 3 -> dw_min:9.9575e-01  dw_max:1.0051e+00 lr:1.0000e-02
2023-03-31 13:22:50,023 			Learning rate: weights:   1.000e-02    
2023-03-31 13:22:50,023 			Last test performance: 73.97%
2023-03-31 13:22:50,023 ----------------
2023-03-31 13:23:04,332   47  =>  37   		Training 486 pattern with 71.04% 	Forward time: 	13.90 sec
2023-03-31 13:23:04,332 			Loss:    6.536e-01    			Backward time: 	 0.38 sec 
2023-03-31 13:23:04,336 ADAM: Layer 0 -> dw_min:9.9574e-01  dw_max:1.0039e+00 lr:1.0000e-02
2023-03-31 13:23:04,341 ADAM: Layer 1 -> dw_min:9.9430e-01  dw_max:1.0046e+00 lr:1.0000e-02
2023-03-31 13:23:04,345 ADAM: Layer 2 -> dw_min:9.9274e-01  dw_max:1.0102e+00 lr:1.0000e-02
2023-03-31 13:23:04,350 ADAM: Layer 3 -> dw_min:9.9544e-01  dw_max:1.0050e+00 lr:1.0000e-02
2023-03-31 13:23:04,387 			Learning rate: weights:   1.000e-02    
2023-03-31 13:23:04,387 			Last test performance: 73.97%
2023-03-31 13:23:04,387 ----------------
2023-03-31 13:23:18,520   47  =>  38   		Training 486 pattern with 73.96% 	Forward time: 	13.71 sec
2023-03-31 13:23:18,520 			Loss:    6.265e-01    			Backward time: 	 0.39 sec 
2023-03-31 13:23:18,521 ADAM: Layer 0 -> dw_min:9.9537e-01  dw_max:1.0040e+00 lr:1.0000e-02
2023-03-31 13:23:18,521 ADAM: Layer 1 -> dw_min:9.9403e-01  dw_max:1.0054e+00 lr:1.0000e-02
2023-03-31 13:23:18,521 ADAM: Layer 2 -> dw_min:9.9217e-01  dw_max:1.0093e+00 lr:1.0000e-02
2023-03-31 13:23:18,521 ADAM: Layer 3 -> dw_min:9.9560e-01  dw_max:1.0046e+00 lr:1.0000e-02
2023-03-31 13:23:18,598 			Learning rate: weights:   1.000e-02    
2023-03-31 13:23:18,598 			Last test performance: 73.97%
2023-03-31 13:23:18,598 ----------------
2023-03-31 13:23:32,909   47  =>  39   		Training 486 pattern with 77.08% 	Forward time: 	13.93 sec
2023-03-31 13:23:32,909 			Loss:    5.316e-01    			Backward time: 	 0.36 sec 
2023-03-31 13:23:32,909 ADAM: Layer 0 -> dw_min:9.9592e-01  dw_max:1.0037e+00 lr:1.0000e-02
2023-03-31 13:23:32,909 ADAM: Layer 1 -> dw_min:9.9397e-01  dw_max:1.0047e+00 lr:1.0000e-02
2023-03-31 13:23:32,910 ADAM: Layer 2 -> dw_min:9.9065e-01  dw_max:1.0085e+00 lr:1.0000e-02
2023-03-31 13:23:32,910 ADAM: Layer 3 -> dw_min:9.9529e-01  dw_max:1.0041e+00 lr:1.0000e-02
2023-03-31 13:23:33,003 			Learning rate: weights:   1.000e-02    
2023-03-31 13:23:33,003 			Last test performance: 73.97%
2023-03-31 13:23:33,003 ----------------
2023-03-31 13:23:47,026   47  =>  40   		Training 486 pattern with 72.71% 	Forward time: 	13.63 sec
2023-03-31 13:23:47,027 			Loss:    6.118e-01    			Backward time: 	 0.37 sec 
2023-03-31 13:23:47,027 ADAM: Layer 0 -> dw_min:9.9570e-01  dw_max:1.0038e+00 lr:1.0000e-02
2023-03-31 13:23:47,027 ADAM: Layer 1 -> dw_min:9.9382e-01  dw_max:1.0045e+00 lr:1.0000e-02
2023-03-31 13:23:47,027 ADAM: Layer 2 -> dw_min:9.9208e-01  dw_max:1.0077e+00 lr:1.0000e-02
2023-03-31 13:23:47,027 ADAM: Layer 3 -> dw_min:9.9556e-01  dw_max:1.0044e+00 lr:1.0000e-02
2023-03-31 13:23:47,104 			Learning rate: weights:   1.000e-02    
2023-03-31 13:23:47,104 			Last test performance: 73.97%
2023-03-31 13:23:47,104 ----------------
2023-03-31 13:24:01,153   47  =>  41   		Training 486 pattern with 73.96% 	Forward time: 	13.65 sec
2023-03-31 13:24:01,153 			Loss:    6.430e-01    			Backward time: 	 0.37 sec 
2023-03-31 13:24:01,153 ADAM: Layer 0 -> dw_min:9.9561e-01  dw_max:1.0042e+00 lr:1.0000e-02
2023-03-31 13:24:01,153 ADAM: Layer 1 -> dw_min:9.9378e-01  dw_max:1.0058e+00 lr:1.0000e-02
2023-03-31 13:24:01,154 ADAM: Layer 2 -> dw_min:9.9041e-01  dw_max:1.0068e+00 lr:1.0000e-02
2023-03-31 13:24:01,154 ADAM: Layer 3 -> dw_min:9.9553e-01  dw_max:1.0048e+00 lr:1.0000e-02
2023-03-31 13:24:01,223 			Learning rate: weights:   1.000e-02    
2023-03-31 13:24:01,224 			Last test performance: 73.97%
2023-03-31 13:24:01,224 ----------------
2023-03-31 13:24:15,502   47  =>  42   		Training 486 pattern with 74.17% 	Forward time: 	13.89 sec
2023-03-31 13:24:15,503 			Loss:    6.306e-01    			Backward time: 	 0.36 sec 
2023-03-31 13:24:15,503 ADAM: Layer 0 -> dw_min:9.9553e-01  dw_max:1.0049e+00 lr:1.0000e-02
2023-03-31 13:24:15,503 ADAM: Layer 1 -> dw_min:9.9410e-01  dw_max:1.0064e+00 lr:1.0000e-02
2023-03-31 13:24:15,503 ADAM: Layer 2 -> dw_min:9.8962e-01  dw_max:1.0069e+00 lr:1.0000e-02
2023-03-31 13:24:15,503 ADAM: Layer 3 -> dw_min:9.9545e-01  dw_max:1.0050e+00 lr:1.0000e-02
2023-03-31 13:24:15,627 			Learning rate: weights:   1.000e-02    
2023-03-31 13:24:15,627 			Last test performance: 73.97%
2023-03-31 13:24:15,627 ----------------
2023-03-31 13:24:29,797   47  =>  43   		Training 486 pattern with 71.88% 	Forward time: 	13.76 sec
2023-03-31 13:24:29,797 			Loss:    6.561e-01    			Backward time: 	 0.38 sec 
2023-03-31 13:24:29,797 ADAM: Layer 0 -> dw_min:9.9595e-01  dw_max:1.0053e+00 lr:1.0000e-02
2023-03-31 13:24:29,797 ADAM: Layer 1 -> dw_min:9.9488e-01  dw_max:1.0065e+00 lr:1.0000e-02
2023-03-31 13:24:29,797 ADAM: Layer 2 -> dw_min:9.9041e-01  dw_max:1.0070e+00 lr:1.0000e-02
2023-03-31 13:24:29,798 ADAM: Layer 3 -> dw_min:9.9601e-01  dw_max:1.0049e+00 lr:1.0000e-02
2023-03-31 13:24:29,875 			Learning rate: weights:   1.000e-02    
2023-03-31 13:24:29,876 			Last test performance: 73.97%
2023-03-31 13:24:29,876 ----------------
2023-03-31 13:24:44,130   47  =>  44   		Training 486 pattern with 78.33% 	Forward time: 	13.81 sec
2023-03-31 13:24:44,130 			Loss:    5.245e-01    			Backward time: 	 0.40 sec 
2023-03-31 13:24:44,130 ADAM: Layer 0 -> dw_min:9.9589e-01  dw_max:1.0041e+00 lr:1.0000e-02
2023-03-31 13:24:44,130 ADAM: Layer 1 -> dw_min:9.9533e-01  dw_max:1.0051e+00 lr:1.0000e-02
2023-03-31 13:24:44,130 ADAM: Layer 2 -> dw_min:9.9122e-01  dw_max:1.0062e+00 lr:1.0000e-02
2023-03-31 13:24:44,131 ADAM: Layer 3 -> dw_min:9.9624e-01  dw_max:1.0039e+00 lr:1.0000e-02
2023-03-31 13:24:44,193 			Learning rate: weights:   1.000e-02    
2023-03-31 13:24:44,194 			Last test performance: 73.97%
2023-03-31 13:24:44,194 ----------------
2023-03-31 13:24:58,219   47  =>  45   		Training 486 pattern with 74.38% 	Forward time: 	13.63 sec
2023-03-31 13:24:58,220 			Loss:    6.084e-01    			Backward time: 	 0.36 sec 
2023-03-31 13:24:58,220 ADAM: Layer 0 -> dw_min:9.9605e-01  dw_max:1.0036e+00 lr:1.0000e-02
2023-03-31 13:24:58,220 ADAM: Layer 1 -> dw_min:9.9571e-01  dw_max:1.0055e+00 lr:1.0000e-02
2023-03-31 13:24:58,220 ADAM: Layer 2 -> dw_min:9.9161e-01  dw_max:1.0080e+00 lr:1.0000e-02
2023-03-31 13:24:58,221 ADAM: Layer 3 -> dw_min:9.9634e-01  dw_max:1.0035e+00 lr:1.0000e-02
2023-03-31 13:24:58,272 			Learning rate: weights:   1.000e-02    
2023-03-31 13:24:58,272 			Last test performance: 73.97%
2023-03-31 13:24:58,272 ----------------
2023-03-31 13:25:12,494   47  =>  46   		Training 486 pattern with 73.54% 	Forward time: 	13.85 sec
2023-03-31 13:25:12,494 			Loss:    6.448e-01    			Backward time: 	 0.35 sec 
2023-03-31 13:25:12,495 ADAM: Layer 0 -> dw_min:9.9560e-01  dw_max:1.0031e+00 lr:1.0000e-02
2023-03-31 13:25:12,495 ADAM: Layer 1 -> dw_min:9.9495e-01  dw_max:1.0045e+00 lr:1.0000e-02
2023-03-31 13:25:12,495 ADAM: Layer 2 -> dw_min:9.9137e-01  dw_max:1.0070e+00 lr:1.0000e-02
2023-03-31 13:25:12,495 ADAM: Layer 3 -> dw_min:9.9649e-01  dw_max:1.0036e+00 lr:1.0000e-02
2023-03-31 13:25:12,580 			Learning rate: weights:   1.000e-02    
2023-03-31 13:25:12,580 			Last test performance: 73.97%
2023-03-31 13:25:12,580 ----------------
2023-03-31 13:25:26,924   47  =>  47   		Training 486 pattern with 75.83% 	Forward time: 	13.93 sec
2023-03-31 13:25:26,924 			Loss:    5.999e-01    			Backward time: 	 0.38 sec 
2023-03-31 13:25:26,924 ADAM: Layer 0 -> dw_min:9.9537e-01  dw_max:1.0040e+00 lr:1.0000e-02
2023-03-31 13:25:26,924 ADAM: Layer 1 -> dw_min:9.9485e-01  dw_max:1.0043e+00 lr:1.0000e-02
2023-03-31 13:25:26,925 ADAM: Layer 2 -> dw_min:9.9127e-01  dw_max:1.0067e+00 lr:1.0000e-02
2023-03-31 13:25:26,925 ADAM: Layer 3 -> dw_min:9.9693e-01  dw_max:1.0035e+00 lr:1.0000e-02
2023-03-31 13:25:27,005 			Learning rate: weights:   1.000e-02    
2023-03-31 13:25:27,005 			Last test performance: 73.97%
2023-03-31 13:25:27,005 ----------------
2023-03-31 13:25:41,148   47  =>  48   		Training 486 pattern with 79.17% 	Forward time: 	13.75 sec
2023-03-31 13:25:41,149 			Loss:    5.025e-01    			Backward time: 	 0.37 sec 
2023-03-31 13:25:41,149 ADAM: Layer 0 -> dw_min:9.9565e-01  dw_max:1.0043e+00 lr:1.0000e-02
2023-03-31 13:25:41,149 ADAM: Layer 1 -> dw_min:9.9474e-01  dw_max:1.0047e+00 lr:1.0000e-02
2023-03-31 13:25:41,149 ADAM: Layer 2 -> dw_min:9.9145e-01  dw_max:1.0079e+00 lr:1.0000e-02
2023-03-31 13:25:41,149 ADAM: Layer 3 -> dw_min:9.9616e-01  dw_max:1.0038e+00 lr:1.0000e-02
2023-03-31 13:25:41,187 			Learning rate: weights:   1.000e-02    
2023-03-31 13:25:41,188 			Last test performance: 73.97%
2023-03-31 13:25:41,188 ----------------
2023-03-31 13:25:55,418   47  =>  49   		Training 486 pattern with 71.04% 	Forward time: 	13.83 sec
2023-03-31 13:25:55,418 			Loss:    6.590e-01    			Backward time: 	 0.36 sec 
2023-03-31 13:25:55,419 ADAM: Layer 0 -> dw_min:9.9597e-01  dw_max:1.0036e+00 lr:1.0000e-02
2023-03-31 13:25:55,419 ADAM: Layer 1 -> dw_min:9.9496e-01  dw_max:1.0051e+00 lr:1.0000e-02
2023-03-31 13:25:55,419 ADAM: Layer 2 -> dw_min:9.9242e-01  dw_max:1.0093e+00 lr:1.0000e-02
2023-03-31 13:25:55,419 ADAM: Layer 3 -> dw_min:9.9615e-01  dw_max:1.0035e+00 lr:1.0000e-02
2023-03-31 13:25:55,443 			Learning rate: weights:   1.000e-02    
2023-03-31 13:25:55,443 			Last test performance: 73.97%
2023-03-31 13:25:55,443 ----------------
2023-03-31 13:26:09,487   47  =>  50   		Training 486 pattern with 77.92% 	Forward time: 	13.61 sec
2023-03-31 13:26:09,487 			Loss:    5.630e-01    			Backward time: 	 0.40 sec 
2023-03-31 13:26:09,488 ADAM: Layer 0 -> dw_min:9.9627e-01  dw_max:1.0035e+00 lr:1.0000e-02
2023-03-31 13:26:09,488 ADAM: Layer 1 -> dw_min:9.9450e-01  dw_max:1.0048e+00 lr:1.0000e-02
2023-03-31 13:26:09,488 ADAM: Layer 2 -> dw_min:9.9077e-01  dw_max:1.0087e+00 lr:1.0000e-02
2023-03-31 13:26:09,488 ADAM: Layer 3 -> dw_min:9.9643e-01  dw_max:1.0038e+00 lr:1.0000e-02
2023-03-31 13:26:09,579 			Learning rate: weights:   1.000e-02    
2023-03-31 13:26:09,579 			Last test performance: 73.97%
2023-03-31 13:26:09,579 ----------------
2023-03-31 13:26:23,842   47  =>  51   		Training 486 pattern with 77.71% 	Forward time: 	13.81 sec
2023-03-31 13:26:23,842 			Loss:    5.725e-01    			Backward time: 	 0.40 sec 
2023-03-31 13:26:23,846 ADAM: Layer 0 -> dw_min:9.9674e-01  dw_max:1.0032e+00 lr:1.0000e-02
2023-03-31 13:26:23,851 ADAM: Layer 1 -> dw_min:9.9450e-01  dw_max:1.0054e+00 lr:1.0000e-02
2023-03-31 13:26:23,855 ADAM: Layer 2 -> dw_min:9.9035e-01  dw_max:1.0082e+00 lr:1.0000e-02
2023-03-31 13:26:23,858 ADAM: Layer 3 -> dw_min:9.9687e-01  dw_max:1.0040e+00 lr:1.0000e-02
2023-03-31 13:26:23,920 			Learning rate: weights:   1.000e-02    
2023-03-31 13:26:23,921 			Last test performance: 73.97%
2023-03-31 13:26:23,921 ----------------
2023-03-31 13:26:38,073   47  =>  52   		Training 486 pattern with 71.67% 	Forward time: 	13.75 sec
2023-03-31 13:26:38,073 			Loss:    6.708e-01    			Backward time: 	 0.37 sec 
```
