## Supplementary material for "Competitive performance and superior noise robustness of a non-negative deep convolutional spiking network": Source Code: log_2023_03_30_17_38_50_100.0.txt (part 6 of 11)

```
2023-03-31 13:26:38,078 ADAM: Layer 0 -> dw_min:9.9650e-01  dw_max:1.0036e+00 lr:1.0000e-02
2023-03-31 13:26:38,082 ADAM: Layer 1 -> dw_min:9.9434e-01  dw_max:1.0051e+00 lr:1.0000e-02
2023-03-31 13:26:38,087 ADAM: Layer 2 -> dw_min:9.9056e-01  dw_max:1.0084e+00 lr:1.0000e-02
2023-03-31 13:26:38,092 ADAM: Layer 3 -> dw_min:9.9608e-01  dw_max:1.0038e+00 lr:1.0000e-02
2023-03-31 13:26:38,145 			Learning rate: weights:   1.000e-02    
2023-03-31 13:26:38,145 			Last test performance: 73.97%
2023-03-31 13:26:38,145 ----------------
2023-03-31 13:26:52,350   47  =>  53   		Training 486 pattern with 76.67% 	Forward time: 	13.82 sec
2023-03-31 13:26:52,351 			Loss:    6.105e-01    			Backward time: 	 0.35 sec 
2023-03-31 13:26:52,351 ADAM: Layer 0 -> dw_min:9.9593e-01  dw_max:1.0040e+00 lr:1.0000e-02
2023-03-31 13:26:52,351 ADAM: Layer 1 -> dw_min:9.9424e-01  dw_max:1.0053e+00 lr:1.0000e-02
2023-03-31 13:26:52,351 ADAM: Layer 2 -> dw_min:9.9145e-01  dw_max:1.0076e+00 lr:1.0000e-02
2023-03-31 13:26:52,352 ADAM: Layer 3 -> dw_min:9.9605e-01  dw_max:1.0047e+00 lr:1.0000e-02
2023-03-31 13:26:52,424 			Learning rate: weights:   1.000e-02    
2023-03-31 13:26:52,424 			Last test performance: 73.97%
2023-03-31 13:26:52,424 ----------------
2023-03-31 13:27:06,592   47  =>  54   		Training 486 pattern with 79.79% 	Forward time: 	13.73 sec
2023-03-31 13:27:06,593 			Loss:    5.240e-01    			Backward time: 	 0.41 sec 
2023-03-31 13:27:06,597 ADAM: Layer 0 -> dw_min:9.9591e-01  dw_max:1.0044e+00 lr:1.0000e-02
2023-03-31 13:27:06,602 ADAM: Layer 1 -> dw_min:9.9487e-01  dw_max:1.0054e+00 lr:1.0000e-02
2023-03-31 13:27:06,606 ADAM: Layer 2 -> dw_min:9.9100e-01  dw_max:1.0082e+00 lr:1.0000e-02
2023-03-31 13:27:06,611 ADAM: Layer 3 -> dw_min:9.9589e-01  dw_max:1.0048e+00 lr:1.0000e-02
2023-03-31 13:27:06,685 			Learning rate: weights:   1.000e-02    
2023-03-31 13:27:06,685 			Last test performance: 73.97%
2023-03-31 13:27:06,685 ----------------
2023-03-31 13:27:20,884   47  =>  55   		Training 486 pattern with 70.21% 	Forward time: 	13.76 sec
2023-03-31 13:27:20,884 			Loss:    6.274e-01    			Backward time: 	 0.40 sec 
2023-03-31 13:27:20,889 ADAM: Layer 0 -> dw_min:9.9582e-01  dw_max:1.0049e+00 lr:1.0000e-02
2023-03-31 13:27:20,890 ADAM: Layer 1 -> dw_min:9.9465e-01  dw_max:1.0053e+00 lr:1.0000e-02
2023-03-31 13:27:20,890 ADAM: Layer 2 -> dw_min:9.9129e-01  dw_max:1.0070e+00 lr:1.0000e-02
2023-03-31 13:27:20,890 ADAM: Layer 3 -> dw_min:9.9582e-01  dw_max:1.0038e+00 lr:1.0000e-02
2023-03-31 13:27:20,978 			Learning rate: weights:   1.000e-02    
2023-03-31 13:27:20,978 			Last test performance: 73.97%
2023-03-31 13:27:20,978 ----------------
2023-03-31 13:27:35,307   47  =>  56   		Training 486 pattern with 75.21% 	Forward time: 	13.90 sec
2023-03-31 13:27:35,307 			Loss:    6.129e-01    			Backward time: 	 0.39 sec 
2023-03-31 13:27:35,311 ADAM: Layer 0 -> dw_min:9.9543e-01  dw_max:1.0048e+00 lr:1.0000e-02
2023-03-31 13:27:35,314 ADAM: Layer 1 -> dw_min:9.9525e-01  dw_max:1.0051e+00 lr:1.0000e-02
2023-03-31 13:27:35,314 ADAM: Layer 2 -> dw_min:9.9234e-01  dw_max:1.0067e+00 lr:1.0000e-02
2023-03-31 13:27:35,319 ADAM: Layer 3 -> dw_min:9.9593e-01  dw_max:1.0035e+00 lr:1.0000e-02
2023-03-31 13:27:35,369 			Learning rate: weights:   1.000e-02    
2023-03-31 13:27:35,369 			Last test performance: 73.97%
2023-03-31 13:27:35,369 ----------------
2023-03-31 13:27:49,445   47  =>  57   		Training 486 pattern with 72.71% 	Forward time: 	13.69 sec
2023-03-31 13:27:49,445 			Loss:    6.348e-01    			Backward time: 	 0.37 sec 
2023-03-31 13:27:49,445 ADAM: Layer 0 -> dw_min:9.9565e-01  dw_max:1.0046e+00 lr:1.0000e-02
2023-03-31 13:27:49,445 ADAM: Layer 1 -> dw_min:9.9500e-01  dw_max:1.0053e+00 lr:1.0000e-02
2023-03-31 13:27:49,445 ADAM: Layer 2 -> dw_min:9.8739e-01  dw_max:1.0071e+00 lr:1.0000e-02
2023-03-31 13:27:49,446 ADAM: Layer 3 -> dw_min:9.9668e-01  dw_max:1.0040e+00 lr:1.0000e-02
2023-03-31 13:27:49,474 			Learning rate: weights:   1.000e-02    
2023-03-31 13:27:49,475 			Last test performance: 73.97%
2023-03-31 13:27:49,475 ----------------
2023-03-31 13:28:03,578   47  =>  58   		Training 486 pattern with 78.12% 	Forward time: 	13.70 sec
2023-03-31 13:28:03,578 			Loss:    5.419e-01    			Backward time: 	 0.37 sec 
2023-03-31 13:28:03,578 ADAM: Layer 0 -> dw_min:9.9531e-01  dw_max:1.0043e+00 lr:1.0000e-02
2023-03-31 13:28:03,578 ADAM: Layer 1 -> dw_min:9.9514e-01  dw_max:1.0052e+00 lr:1.0000e-02
2023-03-31 13:28:03,578 ADAM: Layer 2 -> dw_min:9.8841e-01  dw_max:1.0066e+00 lr:1.0000e-02
2023-03-31 13:28:03,578 ADAM: Layer 3 -> dw_min:9.9618e-01  dw_max:1.0036e+00 lr:1.0000e-02
2023-03-31 13:28:03,632 			Learning rate: weights:   1.000e-02    
2023-03-31 13:28:03,632 			Last test performance: 73.97%
2023-03-31 13:28:03,633 ----------------
2023-03-31 13:28:17,955   47  =>  59   		Training 486 pattern with 76.04% 	Forward time: 	13.89 sec
2023-03-31 13:28:17,955 			Loss:    5.870e-01    			Backward time: 	 0.39 sec 
2023-03-31 13:28:17,959 ADAM: Layer 0 -> dw_min:9.9599e-01  dw_max:1.0041e+00 lr:1.0000e-02
2023-03-31 13:28:17,964 ADAM: Layer 1 -> dw_min:9.9471e-01  dw_max:1.0051e+00 lr:1.0000e-02
2023-03-31 13:28:17,969 ADAM: Layer 2 -> dw_min:9.8852e-01  dw_max:1.0064e+00 lr:1.0000e-02
2023-03-31 13:28:17,973 ADAM: Layer 3 -> dw_min:9.9593e-01  dw_max:1.0036e+00 lr:1.0000e-02
2023-03-31 13:28:18,063 			Learning rate: weights:   1.000e-02    
2023-03-31 13:28:18,063 			Last test performance: 73.97%
2023-03-31 13:28:18,063 ----------------
2023-03-31 13:28:32,151   47  =>  60   		Training 486 pattern with 76.88% 	Forward time: 	13.69 sec
2023-03-31 13:28:32,151 			Loss:    5.457e-01    			Backward time: 	 0.37 sec 
2023-03-31 13:28:32,151 ADAM: Layer 0 -> dw_min:9.9676e-01  dw_max:1.0041e+00 lr:1.0000e-02
2023-03-31 13:28:32,151 ADAM: Layer 1 -> dw_min:9.9534e-01  dw_max:1.0047e+00 lr:1.0000e-02
2023-03-31 13:28:32,151 ADAM: Layer 2 -> dw_min:9.8971e-01  dw_max:1.0089e+00 lr:1.0000e-02
2023-03-31 13:28:32,152 ADAM: Layer 3 -> dw_min:9.9642e-01  dw_max:1.0042e+00 lr:1.0000e-02
2023-03-31 13:28:32,216 			Learning rate: weights:   1.000e-02    
2023-03-31 13:28:32,216 			Last test performance: 73.97%
2023-03-31 13:28:32,216 ----------------
2023-03-31 13:28:46,475   47  =>  61   		Training 486 pattern with 74.38% 	Forward time: 	13.87 sec
2023-03-31 13:28:46,476 			Loss:    6.538e-01    			Backward time: 	 0.36 sec 
2023-03-31 13:28:46,480 ADAM: Layer 0 -> dw_min:9.9655e-01  dw_max:1.0038e+00 lr:1.0000e-02
2023-03-31 13:28:46,485 ADAM: Layer 1 -> dw_min:9.9529e-01  dw_max:1.0052e+00 lr:1.0000e-02
2023-03-31 13:28:46,489 ADAM: Layer 2 -> dw_min:9.9049e-01  dw_max:1.0078e+00 lr:1.0000e-02
2023-03-31 13:28:46,494 ADAM: Layer 3 -> dw_min:9.9640e-01  dw_max:1.0039e+00 lr:1.0000e-02
2023-03-31 13:28:46,520 			Learning rate: weights:   1.000e-02    
2023-03-31 13:28:46,520 			Last test performance: 73.97%
2023-03-31 13:28:46,520 ----------------
2023-03-31 13:29:00,631   47  =>  62   		Training 486 pattern with 72.71% 	Forward time: 	13.66 sec
2023-03-31 13:29:00,631 			Loss:    6.137e-01    			Backward time: 	 0.41 sec 
2023-03-31 13:29:00,632 ADAM: Layer 0 -> dw_min:9.9638e-01  dw_max:1.0033e+00 lr:1.0000e-02
2023-03-31 13:29:00,632 ADAM: Layer 1 -> dw_min:9.9570e-01  dw_max:1.0047e+00 lr:1.0000e-02
2023-03-31 13:29:00,632 ADAM: Layer 2 -> dw_min:9.9164e-01  dw_max:1.0080e+00 lr:1.0000e-02
2023-03-31 13:29:00,632 ADAM: Layer 3 -> dw_min:9.9620e-01  dw_max:1.0048e+00 lr:1.0000e-02
2023-03-31 13:29:00,712 			Learning rate: weights:   1.000e-02    
2023-03-31 13:29:00,712 			Last test performance: 73.97%
2023-03-31 13:29:00,712 ----------------
2023-03-31 13:29:14,919   47  =>  63   		Training 486 pattern with 78.54% 	Forward time: 	13.79 sec
2023-03-31 13:29:14,919 			Loss:    5.456e-01    			Backward time: 	 0.38 sec 
2023-03-31 13:29:14,919 ADAM: Layer 0 -> dw_min:9.9646e-01  dw_max:1.0034e+00 lr:1.0000e-02
2023-03-31 13:29:14,919 ADAM: Layer 1 -> dw_min:9.9533e-01  dw_max:1.0050e+00 lr:1.0000e-02
2023-03-31 13:29:14,920 ADAM: Layer 2 -> dw_min:9.9244e-01  dw_max:1.0081e+00 lr:1.0000e-02
2023-03-31 13:29:14,920 ADAM: Layer 3 -> dw_min:9.9640e-01  dw_max:1.0047e+00 lr:1.0000e-02
2023-03-31 13:29:14,994 			Learning rate: weights:   1.000e-02    
2023-03-31 13:29:14,994 			Last test performance: 73.97%
2023-03-31 13:29:14,994 ----------------
2023-03-31 13:29:28,766   47  =>  64   		Training 486 pattern with 75.42% 	Forward time: 	13.37 sec
2023-03-31 13:29:28,766 			Loss:    5.522e-01    			Backward time: 	 0.37 sec 
2023-03-31 13:29:28,766 ADAM: Layer 0 -> dw_min:9.9693e-01  dw_max:1.0044e+00 lr:1.0000e-02
2023-03-31 13:29:28,766 ADAM: Layer 1 -> dw_min:9.9476e-01  dw_max:1.0047e+00 lr:1.0000e-02
2023-03-31 13:29:28,766 ADAM: Layer 2 -> dw_min:9.9269e-01  dw_max:1.0073e+00 lr:1.0000e-02
2023-03-31 13:29:28,766 ADAM: Layer 3 -> dw_min:9.9606e-01  dw_max:1.0043e+00 lr:1.0000e-02
2023-03-31 13:29:28,858 			Learning rate: weights:   1.000e-02    
2023-03-31 13:29:28,858 			Last test performance: 73.97%
2023-03-31 13:29:28,858 ----------------
2023-03-31 13:29:42,907   47  =>  65   		Training 486 pattern with 71.67% 	Forward time: 	13.61 sec
2023-03-31 13:29:42,908 			Loss:    6.623e-01    			Backward time: 	 0.39 sec 
2023-03-31 13:29:42,908 ADAM: Layer 0 -> dw_min:9.9691e-01  dw_max:1.0037e+00 lr:1.0000e-02
2023-03-31 13:29:42,908 ADAM: Layer 1 -> dw_min:9.9421e-01  dw_max:1.0047e+00 lr:1.0000e-02
2023-03-31 13:29:42,908 ADAM: Layer 2 -> dw_min:9.9001e-01  dw_max:1.0074e+00 lr:1.0000e-02
2023-03-31 13:29:42,908 ADAM: Layer 3 -> dw_min:9.9587e-01  dw_max:1.0050e+00 lr:1.0000e-02
2023-03-31 13:29:42,972 			Learning rate: weights:   1.000e-02    
2023-03-31 13:29:42,972 			Last test performance: 73.97%
2023-03-31 13:29:42,972 ----------------
2023-03-31 13:29:57,367   47  =>  66   		Training 486 pattern with 75.00% 	Forward time: 	14.00 sec
2023-03-31 13:29:57,367 			Loss:    6.136e-01    			Backward time: 	 0.37 sec 
2023-03-31 13:29:57,367 ADAM: Layer 0 -> dw_min:9.9701e-01  dw_max:1.0035e+00 lr:1.0000e-02
2023-03-31 13:29:57,367 ADAM: Layer 1 -> dw_min:9.9434e-01  dw_max:1.0043e+00 lr:1.0000e-02
2023-03-31 13:29:57,367 ADAM: Layer 2 -> dw_min:9.9076e-01  dw_max:1.0069e+00 lr:1.0000e-02
2023-03-31 13:29:57,367 ADAM: Layer 3 -> dw_min:9.9606e-01  dw_max:1.0045e+00 lr:1.0000e-02
2023-03-31 13:29:57,394 			Learning rate: weights:   1.000e-02    
2023-03-31 13:29:57,394 			Last test performance: 73.97%
2023-03-31 13:29:57,394 ----------------
2023-03-31 13:30:11,357   47  =>  67   		Training 486 pattern with 75.00% 	Forward time: 	13.51 sec
2023-03-31 13:30:11,358 			Loss:    5.882e-01    			Backward time: 	 0.41 sec 
2023-03-31 13:30:11,358 ADAM: Layer 0 -> dw_min:9.9665e-01  dw_max:1.0036e+00 lr:1.0000e-02
2023-03-31 13:30:11,358 ADAM: Layer 1 -> dw_min:9.9456e-01  dw_max:1.0048e+00 lr:1.0000e-02
2023-03-31 13:30:11,358 ADAM: Layer 2 -> dw_min:9.9133e-01  dw_max:1.0075e+00 lr:1.0000e-02
2023-03-31 13:30:11,358 ADAM: Layer 3 -> dw_min:9.9603e-01  dw_max:1.0043e+00 lr:1.0000e-02
2023-03-31 13:30:11,390 			Learning rate: weights:   1.000e-02    
2023-03-31 13:30:11,390 			Last test performance: 73.97%
2023-03-31 13:30:11,390 ----------------
2023-03-31 13:30:25,785   47  =>  68   		Training 486 pattern with 72.50% 	Forward time: 	14.00 sec
2023-03-31 13:30:25,785 			Loss:    6.745e-01    			Backward time: 	 0.36 sec 
2023-03-31 13:30:25,786 ADAM: Layer 0 -> dw_min:9.9668e-01  dw_max:1.0043e+00 lr:1.0000e-02
2023-03-31 13:30:25,786 ADAM: Layer 1 -> dw_min:9.9516e-01  dw_max:1.0048e+00 lr:1.0000e-02
2023-03-31 13:30:25,786 ADAM: Layer 2 -> dw_min:9.8891e-01  dw_max:1.0071e+00 lr:1.0000e-02
2023-03-31 13:30:25,786 ADAM: Layer 3 -> dw_min:9.9571e-01  dw_max:1.0038e+00 lr:1.0000e-02
2023-03-31 13:30:25,859 			Learning rate: weights:   1.000e-02    
2023-03-31 13:30:25,859 			Last test performance: 73.97%
2023-03-31 13:30:25,859 ----------------
2023-03-31 13:30:40,069   47  =>  69   		Training 486 pattern with 75.83% 	Forward time: 	13.84 sec
2023-03-31 13:30:40,069 			Loss:    6.314e-01    			Backward time: 	 0.35 sec 
2023-03-31 13:30:40,070 ADAM: Layer 0 -> dw_min:9.9650e-01  dw_max:1.0039e+00 lr:1.0000e-02
2023-03-31 13:30:40,070 ADAM: Layer 1 -> dw_min:9.9526e-01  dw_max:1.0046e+00 lr:1.0000e-02
2023-03-31 13:30:40,070 ADAM: Layer 2 -> dw_min:9.9026e-01  dw_max:1.0112e+00 lr:1.0000e-02
2023-03-31 13:30:40,070 ADAM: Layer 3 -> dw_min:9.9665e-01  dw_max:1.0044e+00 lr:1.0000e-02
2023-03-31 13:30:40,140 			Learning rate: weights:   1.000e-02    
2023-03-31 13:30:40,140 			Last test performance: 73.97%
2023-03-31 13:30:40,140 ----------------
2023-03-31 13:30:54,449   47  =>  70   		Training 486 pattern with 77.50% 	Forward time: 	13.89 sec
2023-03-31 13:30:54,450 			Loss:    5.455e-01    			Backward time: 	 0.38 sec 
2023-03-31 13:30:54,450 ADAM: Layer 0 -> dw_min:9.9612e-01  dw_max:1.0045e+00 lr:1.0000e-02
2023-03-31 13:30:54,451 ADAM: Layer 1 -> dw_min:9.9520e-01  dw_max:1.0053e+00 lr:1.0000e-02
2023-03-31 13:30:54,451 ADAM: Layer 2 -> dw_min:9.9189e-01  dw_max:1.0109e+00 lr:1.0000e-02
2023-03-31 13:30:54,451 ADAM: Layer 3 -> dw_min:9.9656e-01  dw_max:1.0046e+00 lr:1.0000e-02
2023-03-31 13:30:54,522 			Learning rate: weights:   1.000e-02    
2023-03-31 13:30:54,522 			Last test performance: 73.97%
2023-03-31 13:30:54,522 ----------------
2023-03-31 13:31:08,725   47  =>  71   		Training 486 pattern with 76.67% 	Forward time: 	13.77 sec
2023-03-31 13:31:08,725 			Loss:    5.603e-01    			Backward time: 	 0.39 sec 
2023-03-31 13:31:08,726 ADAM: Layer 0 -> dw_min:9.9672e-01  dw_max:1.0038e+00 lr:1.0000e-02
2023-03-31 13:31:08,726 ADAM: Layer 1 -> dw_min:9.9454e-01  dw_max:1.0051e+00 lr:1.0000e-02
2023-03-31 13:31:08,726 ADAM: Layer 2 -> dw_min:9.9230e-01  dw_max:1.0103e+00 lr:1.0000e-02
2023-03-31 13:31:08,726 ADAM: Layer 3 -> dw_min:9.9642e-01  dw_max:1.0046e+00 lr:1.0000e-02
2023-03-31 13:31:08,878 			Learning rate: weights:   1.000e-02    
2023-03-31 13:31:08,878 			Last test performance: 73.97%
2023-03-31 13:31:08,878 ----------------
2023-03-31 13:31:23,066   47  =>  72   		Training 486 pattern with 72.08% 	Forward time: 	13.79 sec
2023-03-31 13:31:23,066 			Loss:    6.796e-01    			Backward time: 	 0.37 sec 
2023-03-31 13:31:23,067 ADAM: Layer 0 -> dw_min:9.9676e-01  dw_max:1.0043e+00 lr:1.0000e-02
2023-03-31 13:31:23,067 ADAM: Layer 1 -> dw_min:9.9444e-01  dw_max:1.0049e+00 lr:1.0000e-02
2023-03-31 13:31:23,067 ADAM: Layer 2 -> dw_min:9.9232e-01  dw_max:1.0107e+00 lr:1.0000e-02
2023-03-31 13:31:23,067 ADAM: Layer 3 -> dw_min:9.9609e-01  dw_max:1.0040e+00 lr:1.0000e-02
2023-03-31 13:31:23,131 			Learning rate: weights:   1.000e-02    
2023-03-31 13:31:23,131 			Last test performance: 73.97%
2023-03-31 13:31:23,131 ----------------
2023-03-31 13:31:37,437   47  =>  73   		Training 486 pattern with 71.67% 	Forward time: 	13.92 sec
2023-03-31 13:31:37,437 			Loss:    6.999e-01    			Backward time: 	 0.36 sec 
2023-03-31 13:31:37,437 ADAM: Layer 0 -> dw_min:9.9653e-01  dw_max:1.0045e+00 lr:1.0000e-02
2023-03-31 13:31:37,437 ADAM: Layer 1 -> dw_min:9.9497e-01  dw_max:1.0047e+00 lr:1.0000e-02
2023-03-31 13:31:37,437 ADAM: Layer 2 -> dw_min:9.9222e-01  dw_max:1.0099e+00 lr:1.0000e-02
2023-03-31 13:31:37,438 ADAM: Layer 3 -> dw_min:9.9556e-01  dw_max:1.0043e+00 lr:1.0000e-02
2023-03-31 13:31:37,521 			Learning rate: weights:   1.000e-02    
2023-03-31 13:31:37,522 			Last test performance: 73.97%
2023-03-31 13:31:37,522 ----------------
2023-03-31 13:31:51,628   47  =>  74   		Training 486 pattern with 75.62% 	Forward time: 	13.68 sec
2023-03-31 13:31:51,628 			Loss:    6.110e-01    			Backward time: 	 0.39 sec 
2023-03-31 13:31:51,632 ADAM: Layer 0 -> dw_min:9.9584e-01  dw_max:1.0041e+00 lr:1.0000e-02
2023-03-31 13:31:51,637 ADAM: Layer 1 -> dw_min:9.9472e-01  dw_max:1.0053e+00 lr:1.0000e-02
2023-03-31 13:31:51,642 ADAM: Layer 2 -> dw_min:9.9273e-01  dw_max:1.0095e+00 lr:1.0000e-02
2023-03-31 13:31:51,646 ADAM: Layer 3 -> dw_min:9.9646e-01  dw_max:1.0039e+00 lr:1.0000e-02
2023-03-31 13:31:51,711 			Learning rate: weights:   1.000e-02    
2023-03-31 13:31:51,711 			Last test performance: 73.97%
2023-03-31 13:31:51,711 ----------------
2023-03-31 13:32:06,002   47  =>  75   		Training 486 pattern with 73.75% 	Forward time: 	13.89 sec
2023-03-31 13:32:06,002 			Loss:    6.035e-01    			Backward time: 	 0.37 sec 
2023-03-31 13:32:06,003 ADAM: Layer 0 -> dw_min:9.9661e-01  dw_max:1.0041e+00 lr:1.0000e-02
2023-03-31 13:32:06,003 ADAM: Layer 1 -> dw_min:9.9494e-01  dw_max:1.0047e+00 lr:1.0000e-02
2023-03-31 13:32:06,003 ADAM: Layer 2 -> dw_min:9.9299e-01  dw_max:1.0087e+00 lr:1.0000e-02
2023-03-31 13:32:06,003 ADAM: Layer 3 -> dw_min:9.9715e-01  dw_max:1.0038e+00 lr:1.0000e-02
2023-03-31 13:32:06,035 			Learning rate: weights:   1.000e-02    
2023-03-31 13:32:06,035 			Last test performance: 73.97%
2023-03-31 13:32:06,035 ----------------
2023-03-31 13:32:20,123   47  =>  76   		Training 486 pattern with 79.38% 	Forward time: 	13.68 sec
2023-03-31 13:32:20,123 			Loss:    5.269e-01    			Backward time: 	 0.38 sec 
2023-03-31 13:32:20,123 ADAM: Layer 0 -> dw_min:9.9670e-01  dw_max:1.0031e+00 lr:1.0000e-02
2023-03-31 13:32:20,123 ADAM: Layer 1 -> dw_min:9.9492e-01  dw_max:1.0046e+00 lr:1.0000e-02
2023-03-31 13:32:20,123 ADAM: Layer 2 -> dw_min:9.9358e-01  dw_max:1.0080e+00 lr:1.0000e-02
2023-03-31 13:32:20,123 ADAM: Layer 3 -> dw_min:9.9683e-01  dw_max:1.0037e+00 lr:1.0000e-02
2023-03-31 13:32:20,187 			Learning rate: weights:   1.000e-02    
2023-03-31 13:32:20,187 			Last test performance: 73.97%
2023-03-31 13:32:20,187 ----------------
2023-03-31 13:32:34,333   47  =>  77   		Training 486 pattern with 76.25% 	Forward time: 	13.70 sec
2023-03-31 13:32:34,334 			Loss:    5.662e-01    			Backward time: 	 0.41 sec 
2023-03-31 13:32:34,334 ADAM: Layer 0 -> dw_min:9.9708e-01  dw_max:1.0037e+00 lr:1.0000e-02
2023-03-31 13:32:34,334 ADAM: Layer 1 -> dw_min:9.9529e-01  dw_max:1.0045e+00 lr:1.0000e-02
2023-03-31 13:32:34,334 ADAM: Layer 2 -> dw_min:9.9431e-01  dw_max:1.0074e+00 lr:1.0000e-02
2023-03-31 13:32:34,334 ADAM: Layer 3 -> dw_min:9.9692e-01  dw_max:1.0038e+00 lr:1.0000e-02
2023-03-31 13:32:34,412 			Learning rate: weights:   1.000e-02    
2023-03-31 13:32:34,412 			Last test performance: 73.97%
2023-03-31 13:32:34,412 ----------------
2023-03-31 13:32:48,713   47  =>  78   		Training 486 pattern with 78.33% 	Forward time: 	13.90 sec
2023-03-31 13:32:48,713 			Loss:    5.310e-01    			Backward time: 	 0.37 sec 
2023-03-31 13:32:48,716 ADAM: Layer 0 -> dw_min:9.9649e-01  dw_max:1.0037e+00 lr:1.0000e-02
2023-03-31 13:32:48,716 ADAM: Layer 1 -> dw_min:9.9520e-01  dw_max:1.0042e+00 lr:1.0000e-02
2023-03-31 13:32:48,717 ADAM: Layer 2 -> dw_min:9.9436e-01  dw_max:1.0063e+00 lr:1.0000e-02
2023-03-31 13:32:48,717 ADAM: Layer 3 -> dw_min:9.9691e-01  dw_max:1.0044e+00 lr:1.0000e-02
2023-03-31 13:32:48,780 			Learning rate: weights:   1.000e-02    
2023-03-31 13:32:48,780 			Last test performance: 73.97%
2023-03-31 13:32:48,780 ----------------
2023-03-31 13:33:02,917   47  =>  79   		Training 486 pattern with 78.75% 	Forward time: 	13.74 sec
2023-03-31 13:33:02,918 			Loss:    4.974e-01    			Backward time: 	 0.37 sec 
2023-03-31 13:33:02,918 ADAM: Layer 0 -> dw_min:9.9624e-01  dw_max:1.0034e+00 lr:1.0000e-02
2023-03-31 13:33:02,918 ADAM: Layer 1 -> dw_min:9.9488e-01  dw_max:1.0044e+00 lr:1.0000e-02
2023-03-31 13:33:02,918 ADAM: Layer 2 -> dw_min:9.9435e-01  dw_max:1.0055e+00 lr:1.0000e-02
2023-03-31 13:33:02,918 ADAM: Layer 3 -> dw_min:9.9677e-01  dw_max:1.0035e+00 lr:1.0000e-02
2023-03-31 13:33:03,004 			Learning rate: weights:   1.000e-02    
2023-03-31 13:33:03,004 			Last test performance: 73.97%
2023-03-31 13:33:03,004 ----------------
2023-03-31 13:33:17,260   47  =>  80   		Training 486 pattern with 74.58% 	Forward time: 	13.85 sec
2023-03-31 13:33:17,260 			Loss:    5.830e-01    			Backward time: 	 0.38 sec 
2023-03-31 13:33:17,261 ADAM: Layer 0 -> dw_min:9.9620e-01  dw_max:1.0031e+00 lr:1.0000e-02
2023-03-31 13:33:17,261 ADAM: Layer 1 -> dw_min:9.9534e-01  dw_max:1.0052e+00 lr:1.0000e-02
2023-03-31 13:33:17,261 ADAM: Layer 2 -> dw_min:9.9297e-01  dw_max:1.0068e+00 lr:1.0000e-02
2023-03-31 13:33:17,261 ADAM: Layer 3 -> dw_min:9.9651e-01  dw_max:1.0036e+00 lr:1.0000e-02
2023-03-31 13:33:17,359 			Learning rate: weights:   1.000e-02    
2023-03-31 13:33:17,359 			Last test performance: 73.97%
2023-03-31 13:33:17,359 ----------------
2023-03-31 13:33:31,307   47  =>  81   		Training 486 pattern with 76.25% 	Forward time: 	13.55 sec
2023-03-31 13:33:31,308 			Loss:    6.312e-01    			Backward time: 	 0.37 sec 
2023-03-31 13:33:31,308 ADAM: Layer 0 -> dw_min:9.9607e-01  dw_max:1.0031e+00 lr:1.0000e-02
2023-03-31 13:33:31,308 ADAM: Layer 1 -> dw_min:9.9551e-01  dw_max:1.0045e+00 lr:1.0000e-02
2023-03-31 13:33:31,308 ADAM: Layer 2 -> dw_min:9.9282e-01  dw_max:1.0074e+00 lr:1.0000e-02
2023-03-31 13:33:31,308 ADAM: Layer 3 -> dw_min:9.9599e-01  dw_max:1.0035e+00 lr:1.0000e-02
2023-03-31 13:33:31,379 			Learning rate: weights:   1.000e-02    
2023-03-31 13:33:31,379 			Last test performance: 73.97%
2023-03-31 13:33:31,379 ----------------
2023-03-31 13:33:45,686   47  =>  82   		Training 486 pattern with 74.17% 	Forward time: 	13.91 sec
2023-03-31 13:33:45,686 			Loss:    6.078e-01    			Backward time: 	 0.36 sec 
2023-03-31 13:33:45,687 ADAM: Layer 0 -> dw_min:9.9600e-01  dw_max:1.0038e+00 lr:1.0000e-02
2023-03-31 13:33:45,687 ADAM: Layer 1 -> dw_min:9.9544e-01  dw_max:1.0047e+00 lr:1.0000e-02
2023-03-31 13:33:45,687 ADAM: Layer 2 -> dw_min:9.9195e-01  dw_max:1.0068e+00 lr:1.0000e-02
2023-03-31 13:33:45,687 ADAM: Layer 3 -> dw_min:9.9596e-01  dw_max:1.0035e+00 lr:1.0000e-02
2023-03-31 13:33:45,792 			Learning rate: weights:   1.000e-02    
2023-03-31 13:33:45,792 			Last test performance: 73.97%
2023-03-31 13:33:45,792 ----------------
2023-03-31 13:33:59,815   47  =>  83   		Training 486 pattern with 76.67% 	Forward time: 	13.63 sec
2023-03-31 13:33:59,815 			Loss:    5.727e-01    			Backward time: 	 0.36 sec 
2023-03-31 13:33:59,815 ADAM: Layer 0 -> dw_min:9.9567e-01  dw_max:1.0030e+00 lr:1.0000e-02
2023-03-31 13:33:59,815 ADAM: Layer 1 -> dw_min:9.9568e-01  dw_max:1.0063e+00 lr:1.0000e-02
2023-03-31 13:33:59,815 ADAM: Layer 2 -> dw_min:9.9206e-01  dw_max:1.0069e+00 lr:1.0000e-02
2023-03-31 13:33:59,816 ADAM: Layer 3 -> dw_min:9.9597e-01  dw_max:1.0036e+00 lr:1.0000e-02
2023-03-31 13:33:59,888 			Learning rate: weights:   1.000e-02    
2023-03-31 13:33:59,888 			Last test performance: 73.97%
2023-03-31 13:33:59,888 ----------------
2023-03-31 13:34:14,050   47  =>  84   		Training 486 pattern with 77.29% 	Forward time: 	13.79 sec
2023-03-31 13:34:14,050 			Loss:    5.591e-01    			Backward time: 	 0.35 sec 
2023-03-31 13:34:14,050 ADAM: Layer 0 -> dw_min:9.9591e-01  dw_max:1.0028e+00 lr:1.0000e-02
2023-03-31 13:34:14,050 ADAM: Layer 1 -> dw_min:9.9547e-01  dw_max:1.0064e+00 lr:1.0000e-02
2023-03-31 13:34:14,051 ADAM: Layer 2 -> dw_min:9.9074e-01  dw_max:1.0074e+00 lr:1.0000e-02
2023-03-31 13:34:14,051 ADAM: Layer 3 -> dw_min:9.9655e-01  dw_max:1.0041e+00 lr:1.0000e-02
2023-03-31 13:34:14,100 			Learning rate: weights:   1.000e-02    
2023-03-31 13:34:14,100 			Last test performance: 73.97%
2023-03-31 13:34:14,100 ----------------
2023-03-31 13:34:28,468   47  =>  85   		Training 486 pattern with 77.08% 	Forward time: 	13.95 sec
2023-03-31 13:34:28,468 			Loss:    5.822e-01    			Backward time: 	 0.39 sec 
2023-03-31 13:34:28,468 ADAM: Layer 0 -> dw_min:9.9558e-01  dw_max:1.0031e+00 lr:1.0000e-02
2023-03-31 13:34:28,468 ADAM: Layer 1 -> dw_min:9.9460e-01  dw_max:1.0065e+00 lr:1.0000e-02
2023-03-31 13:34:28,468 ADAM: Layer 2 -> dw_min:9.9167e-01  dw_max:1.0077e+00 lr:1.0000e-02
2023-03-31 13:34:28,468 ADAM: Layer 3 -> dw_min:9.9665e-01  dw_max:1.0035e+00 lr:1.0000e-02
2023-03-31 13:34:28,516 			Learning rate: weights:   1.000e-02    
2023-03-31 13:34:28,517 			Last test performance: 73.97%
2023-03-31 13:34:28,517 ----------------
2023-03-31 13:34:42,562   47  =>  86   		Training 486 pattern with 80.83% 	Forward time: 	13.64 sec
2023-03-31 13:34:42,562 			Loss:    5.030e-01    			Backward time: 	 0.37 sec 
2023-03-31 13:34:42,563 ADAM: Layer 0 -> dw_min:9.9575e-01  dw_max:1.0029e+00 lr:1.0000e-02
2023-03-31 13:34:42,563 ADAM: Layer 1 -> dw_min:9.9422e-01  dw_max:1.0056e+00 lr:1.0000e-02
2023-03-31 13:34:42,563 ADAM: Layer 2 -> dw_min:9.9094e-01  dw_max:1.0070e+00 lr:1.0000e-02
2023-03-31 13:34:42,563 ADAM: Layer 3 -> dw_min:9.9647e-01  dw_max:1.0038e+00 lr:1.0000e-02
2023-03-31 13:34:42,641 			Learning rate: weights:   1.000e-02    
2023-03-31 13:34:42,641 			Last test performance: 73.97%
2023-03-31 13:34:42,641 ----------------
2023-03-31 13:34:56,877   47  =>  87   		Training 486 pattern with 73.75% 	Forward time: 	13.83 sec
2023-03-31 13:34:56,877 			Loss:    6.126e-01    			Backward time: 	 0.38 sec 
2023-03-31 13:34:56,878 ADAM: Layer 0 -> dw_min:9.9619e-01  dw_max:1.0041e+00 lr:1.0000e-02
2023-03-31 13:34:56,878 ADAM: Layer 1 -> dw_min:9.9457e-01  dw_max:1.0052e+00 lr:1.0000e-02
2023-03-31 13:34:56,878 ADAM: Layer 2 -> dw_min:9.9291e-01  dw_max:1.0065e+00 lr:1.0000e-02
2023-03-31 13:34:56,878 ADAM: Layer 3 -> dw_min:9.9681e-01  dw_max:1.0034e+00 lr:1.0000e-02
2023-03-31 13:34:56,951 			Learning rate: weights:   1.000e-02    
2023-03-31 13:34:56,952 			Last test performance: 73.97%
2023-03-31 13:34:56,952 ----------------
2023-03-31 13:35:11,010   47  =>  88   		Training 486 pattern with 72.29% 	Forward time: 	13.65 sec
2023-03-31 13:35:11,010 			Loss:    6.054e-01    			Backward time: 	 0.37 sec 
2023-03-31 13:35:11,014 ADAM: Layer 0 -> dw_min:9.9594e-01  dw_max:1.0041e+00 lr:1.0000e-02
2023-03-31 13:35:11,019 ADAM: Layer 1 -> dw_min:9.9438e-01  dw_max:1.0050e+00 lr:1.0000e-02
2023-03-31 13:35:11,023 ADAM: Layer 2 -> dw_min:9.9319e-01  dw_max:1.0074e+00 lr:1.0000e-02
2023-03-31 13:35:11,028 ADAM: Layer 3 -> dw_min:9.9657e-01  dw_max:1.0036e+00 lr:1.0000e-02
2023-03-31 13:35:11,112 			Learning rate: weights:   1.000e-02    
2023-03-31 13:35:11,112 			Last test performance: 73.97%
2023-03-31 13:35:11,112 ----------------
2023-03-31 13:35:25,274   47  =>  89   		Training 486 pattern with 74.58% 	Forward time: 	13.73 sec
2023-03-31 13:35:25,274 			Loss:    6.473e-01    			Backward time: 	 0.39 sec 
2023-03-31 13:35:25,274 ADAM: Layer 0 -> dw_min:9.9567e-01  dw_max:1.0046e+00 lr:1.0000e-02
2023-03-31 13:35:25,274 ADAM: Layer 1 -> dw_min:9.9466e-01  dw_max:1.0056e+00 lr:1.0000e-02
2023-03-31 13:35:25,275 ADAM: Layer 2 -> dw_min:9.8847e-01  dw_max:1.0083e+00 lr:1.0000e-02
2023-03-31 13:35:25,275 ADAM: Layer 3 -> dw_min:9.9649e-01  dw_max:1.0040e+00 lr:1.0000e-02
2023-03-31 13:35:25,358 			Learning rate: weights:   1.000e-02    
2023-03-31 13:35:25,358 			Last test performance: 73.97%
2023-03-31 13:35:25,358 ----------------
2023-03-31 13:35:39,499   47  =>  90   		Training 486 pattern with 75.62% 	Forward time: 	13.70 sec
2023-03-31 13:35:39,500 			Loss:    6.051e-01    			Backward time: 	 0.40 sec 
2023-03-31 13:35:39,502 ADAM: Layer 0 -> dw_min:9.9618e-01  dw_max:1.0042e+00 lr:1.0000e-02
2023-03-31 13:35:39,504 ADAM: Layer 1 -> dw_min:9.9434e-01  dw_max:1.0060e+00 lr:1.0000e-02
2023-03-31 13:35:39,507 ADAM: Layer 2 -> dw_min:9.8939e-01  dw_max:1.0075e+00 lr:1.0000e-02
2023-03-31 13:35:39,508 ADAM: Layer 3 -> dw_min:9.9546e-01  dw_max:1.0036e+00 lr:1.0000e-02
2023-03-31 13:35:39,531 			Learning rate: weights:   1.000e-02    
2023-03-31 13:35:39,531 			Last test performance: 73.97%
2023-03-31 13:35:39,531 ----------------
2023-03-31 13:35:53,578   47  =>  91   		Training 486 pattern with 74.79% 	Forward time: 	13.63 sec
2023-03-31 13:35:53,578 			Loss:    6.033e-01    			Backward time: 	 0.39 sec 
2023-03-31 13:35:53,582 ADAM: Layer 0 -> dw_min:9.9677e-01  dw_max:1.0048e+00 lr:1.0000e-02
2023-03-31 13:35:53,583 ADAM: Layer 1 -> dw_min:9.9442e-01  dw_max:1.0054e+00 lr:1.0000e-02
2023-03-31 13:35:53,583 ADAM: Layer 2 -> dw_min:9.9044e-01  dw_max:1.0062e+00 lr:1.0000e-02
2023-03-31 13:35:53,583 ADAM: Layer 3 -> dw_min:9.9573e-01  dw_max:1.0040e+00 lr:1.0000e-02
2023-03-31 13:35:53,641 			Learning rate: weights:   1.000e-02    
2023-03-31 13:35:53,641 			Last test performance: 73.97%
2023-03-31 13:35:53,641 ----------------
2023-03-31 13:36:07,901   47  =>  92   		Training 486 pattern with 72.29% 	Forward time: 	13.84 sec
2023-03-31 13:36:07,901 			Loss:    6.546e-01    			Backward time: 	 0.39 sec 
2023-03-31 13:36:07,901 ADAM: Layer 0 -> dw_min:9.9642e-01  dw_max:1.0049e+00 lr:1.0000e-02
2023-03-31 13:36:07,901 ADAM: Layer 1 -> dw_min:9.9473e-01  dw_max:1.0058e+00 lr:1.0000e-02
2023-03-31 13:36:07,901 ADAM: Layer 2 -> dw_min:9.9078e-01  dw_max:1.0069e+00 lr:1.0000e-02
2023-03-31 13:36:07,901 ADAM: Layer 3 -> dw_min:9.9618e-01  dw_max:1.0043e+00 lr:1.0000e-02
2023-03-31 13:36:07,940 			Learning rate: weights:   1.000e-02    
2023-03-31 13:36:07,940 			Last test performance: 73.97%
2023-03-31 13:36:07,940 ----------------
2023-03-31 13:36:22,156   47  =>  93   		Training 486 pattern with 76.46% 	Forward time: 	13.83 sec
2023-03-31 13:36:22,156 			Loss:    5.561e-01    			Backward time: 	 0.36 sec 
2023-03-31 13:36:22,156 ADAM: Layer 0 -> dw_min:9.9607e-01  dw_max:1.0052e+00 lr:1.0000e-02
2023-03-31 13:36:22,156 ADAM: Layer 1 -> dw_min:9.9528e-01  dw_max:1.0059e+00 lr:1.0000e-02
2023-03-31 13:36:22,157 ADAM: Layer 2 -> dw_min:9.8929e-01  dw_max:1.0077e+00 lr:1.0000e-02
2023-03-31 13:36:22,157 ADAM: Layer 3 -> dw_min:9.9618e-01  dw_max:1.0035e+00 lr:1.0000e-02
2023-03-31 13:36:22,222 			Learning rate: weights:   1.000e-02    
2023-03-31 13:36:22,223 			Last test performance: 73.97%
2023-03-31 13:36:22,223 ----------------
2023-03-31 13:36:36,459   47  =>  94   		Training 486 pattern with 72.50% 	Forward time: 	13.83 sec
2023-03-31 13:36:36,459 			Loss:    6.353e-01    			Backward time: 	 0.37 sec 
2023-03-31 13:36:36,459 ADAM: Layer 0 -> dw_min:9.9591e-01  dw_max:1.0047e+00 lr:1.0000e-02
2023-03-31 13:36:36,459 ADAM: Layer 1 -> dw_min:9.9522e-01  dw_max:1.0062e+00 lr:1.0000e-02
2023-03-31 13:36:36,459 ADAM: Layer 2 -> dw_min:9.8945e-01  dw_max:1.0076e+00 lr:1.0000e-02
2023-03-31 13:36:36,460 ADAM: Layer 3 -> dw_min:9.9606e-01  dw_max:1.0032e+00 lr:1.0000e-02
2023-03-31 13:36:36,537 			Learning rate: weights:   1.000e-02    
2023-03-31 13:36:36,537 			Last test performance: 73.97%
2023-03-31 13:36:36,537 ----------------
2023-03-31 13:36:50,544   47  =>  95   		Training 486 pattern with 73.96% 	Forward time: 	13.61 sec
2023-03-31 13:36:50,544 			Loss:    5.999e-01    			Backward time: 	 0.37 sec 
2023-03-31 13:36:50,544 ADAM: Layer 0 -> dw_min:9.9481e-01  dw_max:1.0053e+00 lr:1.0000e-02
2023-03-31 13:36:50,545 ADAM: Layer 1 -> dw_min:9.9452e-01  dw_max:1.0062e+00 lr:1.0000e-02
2023-03-31 13:36:50,545 ADAM: Layer 2 -> dw_min:9.9073e-01  dw_max:1.0070e+00 lr:1.0000e-02
2023-03-31 13:36:50,545 ADAM: Layer 3 -> dw_min:9.9619e-01  dw_max:1.0038e+00 lr:1.0000e-02
2023-03-31 13:36:50,626 			Learning rate: weights:   1.000e-02    
2023-03-31 13:36:50,626 			Last test performance: 73.97%
2023-03-31 13:36:50,626 ----------------
2023-03-31 13:37:04,677   47  =>  96   		Training 486 pattern with 76.04% 	Forward time: 	13.66 sec
2023-03-31 13:37:04,678 			Loss:    6.095e-01    			Backward time: 	 0.36 sec 
2023-03-31 13:37:04,678 ADAM: Layer 0 -> dw_min:9.9414e-01  dw_max:1.0045e+00 lr:1.0000e-02
2023-03-31 13:37:04,678 ADAM: Layer 1 -> dw_min:9.9423e-01  dw_max:1.0061e+00 lr:1.0000e-02
2023-03-31 13:37:04,678 ADAM: Layer 2 -> dw_min:9.9085e-01  dw_max:1.0061e+00 lr:1.0000e-02
2023-03-31 13:37:04,678 ADAM: Layer 3 -> dw_min:9.9641e-01  dw_max:1.0037e+00 lr:1.0000e-02
2023-03-31 13:37:04,724 			Learning rate: weights:   1.000e-02    
2023-03-31 13:37:04,724 			Last test performance: 73.97%
2023-03-31 13:37:04,724 ----------------
2023-03-31 13:37:19,006   47  =>  97   		Training 486 pattern with 77.29% 	Forward time: 	13.88 sec
2023-03-31 13:37:19,006 			Loss:    5.370e-01    			Backward time: 	 0.37 sec 
2023-03-31 13:37:19,006 ADAM: Layer 0 -> dw_min:9.9439e-01  dw_max:1.0046e+00 lr:1.0000e-02
2023-03-31 13:37:19,006 ADAM: Layer 1 -> dw_min:9.9429e-01  dw_max:1.0058e+00 lr:1.0000e-02
2023-03-31 13:37:19,006 ADAM: Layer 2 -> dw_min:9.9175e-01  dw_max:1.0064e+00 lr:1.0000e-02
2023-03-31 13:37:19,006 ADAM: Layer 3 -> dw_min:9.9629e-01  dw_max:1.0038e+00 lr:1.0000e-02
2023-03-31 13:37:19,091 			Learning rate: weights:   1.000e-02    
2023-03-31 13:37:19,091 			Last test performance: 73.97%
2023-03-31 13:37:19,091 ----------------
2023-03-31 13:37:33,123   47  =>  98   		Training 486 pattern with 75.83% 	Forward time: 	13.65 sec
2023-03-31 13:37:33,124 			Loss:    6.007e-01    			Backward time: 	 0.35 sec 
2023-03-31 13:37:33,124 ADAM: Layer 0 -> dw_min:9.9485e-01  dw_max:1.0042e+00 lr:1.0000e-02
2023-03-31 13:37:33,124 ADAM: Layer 1 -> dw_min:9.9451e-01  dw_max:1.0053e+00 lr:1.0000e-02
2023-03-31 13:37:33,124 ADAM: Layer 2 -> dw_min:9.9239e-01  dw_max:1.0063e+00 lr:1.0000e-02
2023-03-31 13:37:33,124 ADAM: Layer 3 -> dw_min:9.9638e-01  dw_max:1.0057e+00 lr:1.0000e-02
2023-03-31 13:37:33,167 			Learning rate: weights:   1.000e-02    
2023-03-31 13:37:33,167 			Last test performance: 73.97%
2023-03-31 13:37:33,167 ----------------
2023-03-31 13:37:47,521   47  =>  99   		Training 486 pattern with 77.29% 	Forward time: 	13.94 sec
2023-03-31 13:37:47,521 			Loss:    5.747e-01    			Backward time: 	 0.38 sec 
2023-03-31 13:37:47,521 ADAM: Layer 0 -> dw_min:9.9557e-01  dw_max:1.0041e+00 lr:1.0000e-02
2023-03-31 13:37:47,521 ADAM: Layer 1 -> dw_min:9.9479e-01  dw_max:1.0048e+00 lr:1.0000e-02
2023-03-31 13:37:47,522 ADAM: Layer 2 -> dw_min:9.9206e-01  dw_max:1.0063e+00 lr:1.0000e-02
2023-03-31 13:37:47,522 ADAM: Layer 3 -> dw_min:9.9671e-01  dw_max:1.0049e+00 lr:1.0000e-02
2023-03-31 13:37:47,602 			Learning rate: weights:   1.000e-02    
2023-03-31 13:37:47,602 			Last test performance: 73.97%
2023-03-31 13:37:47,602 ----------------
2023-03-31 13:38:01,627   47  => 100   		Training 486 pattern with 77.08% 	Forward time: 	13.63 sec
2023-03-31 13:38:01,628 			Loss:    5.507e-01    			Backward time: 	 0.36 sec 
2023-03-31 13:38:01,628 ADAM: Layer 0 -> dw_min:9.9523e-01  dw_max:1.0045e+00 lr:1.0000e-02
2023-03-31 13:38:01,628 ADAM: Layer 1 -> dw_min:9.9469e-01  dw_max:1.0048e+00 lr:1.0000e-02
2023-03-31 13:38:01,628 ADAM: Layer 2 -> dw_min:9.9205e-01  dw_max:1.0094e+00 lr:1.0000e-02
2023-03-31 13:38:01,628 ADAM: Layer 3 -> dw_min:9.9644e-01  dw_max:1.0045e+00 lr:1.0000e-02
2023-03-31 13:38:01,674 			Learning rate: weights:   1.000e-02    
2023-03-31 13:38:01,674 			Last test performance: 73.97%
2023-03-31 13:38:01,674 ----------------
2023-03-31 13:38:16,014   47  => 101   		Training 486 pattern with 75.62% 	Forward time: 	13.93 sec
2023-03-31 13:38:16,014 			Loss:    5.991e-01    			Backward time: 	 0.38 sec 
2023-03-31 13:38:16,019 ADAM: Layer 0 -> dw_min:9.9458e-01  dw_max:1.0052e+00 lr:1.0000e-02
2023-03-31 13:38:16,023 ADAM: Layer 1 -> dw_min:9.9409e-01  dw_max:1.0052e+00 lr:1.0000e-02
2023-03-31 13:38:16,028 ADAM: Layer 2 -> dw_min:9.9267e-01  dw_max:1.0084e+00 lr:1.0000e-02
2023-03-31 13:38:16,033 ADAM: Layer 3 -> dw_min:9.9581e-01  dw_max:1.0038e+00 lr:1.0000e-02
2023-03-31 13:38:16,166 			Learning rate: weights:   1.000e-02    
2023-03-31 13:38:16,167 			Last test performance: 73.97%
2023-03-31 13:38:16,167 ----------------
2023-03-31 13:38:30,177   47  => 102   		Training 486 pattern with 74.17% 	Forward time: 	13.58 sec
2023-03-31 13:38:30,177 			Loss:    6.471e-01    			Backward time: 	 0.39 sec 
2023-03-31 13:38:30,177 ADAM: Layer 0 -> dw_min:9.9498e-01  dw_max:1.0042e+00 lr:1.0000e-02
2023-03-31 13:38:30,177 ADAM: Layer 1 -> dw_min:9.9478e-01  dw_max:1.0057e+00 lr:1.0000e-02
2023-03-31 13:38:30,178 ADAM: Layer 2 -> dw_min:9.8958e-01  dw_max:1.0075e+00 lr:1.0000e-02
2023-03-31 13:38:30,178 ADAM: Layer 3 -> dw_min:9.9544e-01  dw_max:1.0046e+00 lr:1.0000e-02
2023-03-31 13:38:30,209 			Learning rate: weights:   1.000e-02    
2023-03-31 13:38:30,209 			Last test performance: 73.97%
2023-03-31 13:38:30,209 ----------------
2023-03-31 13:38:44,306   47  => 103   		Training 486 pattern with 73.12% 	Forward time: 	13.71 sec
2023-03-31 13:38:44,306 			Loss:    6.097e-01    			Backward time: 	 0.36 sec 
2023-03-31 13:38:44,306 ADAM: Layer 0 -> dw_min:9.9489e-01  dw_max:1.0046e+00 lr:1.0000e-02
2023-03-31 13:38:44,307 ADAM: Layer 1 -> dw_min:9.9434e-01  dw_max:1.0058e+00 lr:1.0000e-02
2023-03-31 13:38:44,307 ADAM: Layer 2 -> dw_min:9.9053e-01  dw_max:1.0094e+00 lr:1.0000e-02
2023-03-31 13:38:44,307 ADAM: Layer 3 -> dw_min:9.9568e-01  dw_max:1.0041e+00 lr:1.0000e-02
2023-03-31 13:38:44,385 			Learning rate: weights:   1.000e-02    
2023-03-31 13:38:44,385 			Last test performance: 73.97%
2023-03-31 13:38:44,385 ----------------
2023-03-31 13:38:47,001 
2023-03-31 13:38:47,001 Testing:
2023-03-31 13:38:47,694 		24 of 10000 with 87.50% 	 Time used:  0.69 sec
2023-03-31 13:38:48,425 		48 of 10000 with 81.25% 	 Time used:  0.73 sec
2023-03-31 13:38:49,120 		72 of 10000 with 76.39% 	 Time used:  0.69 sec
2023-03-31 13:38:49,808 		96 of 10000 with 77.08% 	 Time used:  0.69 sec
2023-03-31 13:38:50,498 		120 of 10000 with 80.00% 	 Time used:  0.69 sec
2023-03-31 13:38:51,226 		144 of 10000 with 77.78% 	 Time used:  0.73 sec
2023-03-31 13:38:51,909 		168 of 10000 with 77.38% 	 Time used:  0.68 sec
2023-03-31 13:38:52,556 		192 of 10000 with 78.12% 	 Time used:  0.65 sec
2023-03-31 13:38:53,066 		216 of 10000 with 79.63% 	 Time used:  0.51 sec
2023-03-31 13:38:53,764 		240 of 10000 with 77.50% 	 Time used:  0.70 sec
2023-03-31 13:38:54,463 		264 of 10000 with 76.89% 	 Time used:  0.70 sec
2023-03-31 13:38:55,141 		288 of 10000 with 76.74% 	 Time used:  0.68 sec
2023-03-31 13:38:55,832 		312 of 10000 with 76.92% 	 Time used:  0.69 sec
2023-03-31 13:38:56,556 		336 of 10000 with 77.98% 	 Time used:  0.72 sec
2023-03-31 13:38:57,261 		360 of 10000 with 77.22% 	 Time used:  0.70 sec
2023-03-31 13:38:57,943 		384 of 10000 with 77.08% 	 Time used:  0.68 sec
2023-03-31 13:38:58,636 		408 of 10000 with 77.21% 	 Time used:  0.69 sec
2023-03-31 13:38:59,325 		432 of 10000 with 77.08% 	 Time used:  0.69 sec
2023-03-31 13:39:00,014 		456 of 10000 with 76.32% 	 Time used:  0.69 sec
2023-03-31 13:39:00,706 		480 of 10000 with 76.04% 	 Time used:  0.69 sec
2023-03-31 13:39:01,430 		504 of 10000 with 76.39% 	 Time used:  0.72 sec
2023-03-31 13:39:01,954 		528 of 10000 with 76.52% 	 Time used:  0.52 sec
2023-03-31 13:39:02,575 		552 of 10000 with 76.27% 	 Time used:  0.62 sec
2023-03-31 13:39:03,298 		576 of 10000 with 76.39% 	 Time used:  0.72 sec
2023-03-31 13:39:03,970 		600 of 10000 with 76.50% 	 Time used:  0.67 sec
2023-03-31 13:39:04,661 		624 of 10000 with 77.08% 	 Time used:  0.69 sec
2023-03-31 13:39:05,350 		648 of 10000 with 77.16% 	 Time used:  0.69 sec
2023-03-31 13:39:06,049 		672 of 10000 with 77.38% 	 Time used:  0.70 sec
2023-03-31 13:39:06,772 		696 of 10000 with 76.58% 	 Time used:  0.72 sec
2023-03-31 13:39:07,469 		720 of 10000 with 76.53% 	 Time used:  0.70 sec
2023-03-31 13:39:08,157 		744 of 10000 with 76.21% 	 Time used:  0.69 sec
2023-03-31 13:39:08,845 		768 of 10000 with 75.91% 	 Time used:  0.69 sec
2023-03-31 13:39:09,534 		792 of 10000 with 75.76% 	 Time used:  0.69 sec
2023-03-31 13:39:10,224 		816 of 10000 with 75.49% 	 Time used:  0.69 sec
2023-03-31 13:39:10,852 		840 of 10000 with 75.24% 	 Time used:  0.63 sec
2023-03-31 13:39:11,418 		864 of 10000 with 75.35% 	 Time used:  0.57 sec
2023-03-31 13:39:12,092 		888 of 10000 with 75.56% 	 Time used:  0.67 sec
2023-03-31 13:39:12,787 		912 of 10000 with 75.77% 	 Time used:  0.69 sec
2023-03-31 13:39:13,499 		936 of 10000 with 75.75% 	 Time used:  0.71 sec
2023-03-31 13:39:14,189 		960 of 10000 with 76.04% 	 Time used:  0.69 sec
2023-03-31 13:39:14,878 		984 of 10000 with 76.12% 	 Time used:  0.69 sec
2023-03-31 13:39:15,586 		1008 of 10000 with 76.09% 	 Time used:  0.71 sec
2023-03-31 13:39:16,310 		1032 of 10000 with 76.16% 	 Time used:  0.72 sec
2023-03-31 13:39:16,996 		1056 of 10000 with 75.95% 	 Time used:  0.69 sec
2023-03-31 13:39:17,685 		1080 of 10000 with 75.93% 	 Time used:  0.69 sec
2023-03-31 13:39:18,374 		1104 of 10000 with 76.00% 	 Time used:  0.69 sec
2023-03-31 13:39:19,063 		1128 of 10000 with 75.98% 	 Time used:  0.69 sec
2023-03-31 13:39:19,750 		1152 of 10000 with 75.95% 	 Time used:  0.69 sec
2023-03-31 13:39:20,260 		1176 of 10000 with 75.77% 	 Time used:  0.51 sec
2023-03-31 13:39:20,933 		1200 of 10000 with 75.67% 	 Time used:  0.67 sec
2023-03-31 13:39:21,641 		1224 of 10000 with 75.57% 	 Time used:  0.71 sec
2023-03-31 13:39:22,334 		1248 of 10000 with 75.40% 	 Time used:  0.69 sec
2023-03-31 13:39:23,023 		1272 of 10000 with 75.31% 	 Time used:  0.69 sec
2023-03-31 13:39:23,712 		1296 of 10000 with 75.46% 	 Time used:  0.69 sec
2023-03-31 13:39:24,401 		1320 of 10000 with 75.38% 	 Time used:  0.69 sec
2023-03-31 13:39:25,123 		1344 of 10000 with 75.22% 	 Time used:  0.72 sec
2023-03-31 13:39:25,837 		1368 of 10000 with 75.29% 	 Time used:  0.71 sec
2023-03-31 13:39:26,526 		1392 of 10000 with 75.36% 	 Time used:  0.69 sec
2023-03-31 13:39:27,215 		1416 of 10000 with 75.28% 	 Time used:  0.69 sec
2023-03-31 13:39:27,916 		1440 of 10000 with 75.42% 	 Time used:  0.70 sec
2023-03-31 13:39:28,599 		1464 of 10000 with 75.48% 	 Time used:  0.68 sec
2023-03-31 13:39:29,153 		1488 of 10000 with 75.40% 	 Time used:  0.55 sec
2023-03-31 13:39:29,774 		1512 of 10000 with 75.20% 	 Time used:  0.62 sec
2023-03-31 13:39:30,447 		1536 of 10000 with 75.20% 	 Time used:  0.67 sec
2023-03-31 13:39:31,173 		1560 of 10000 with 75.26% 	 Time used:  0.73 sec
2023-03-31 13:39:31,862 		1584 of 10000 with 75.13% 	 Time used:  0.69 sec
2023-03-31 13:39:32,551 		1608 of 10000 with 75.00% 	 Time used:  0.69 sec
2023-03-31 13:39:33,240 		1632 of 10000 with 75.18% 	 Time used:  0.69 sec
2023-03-31 13:39:33,930 		1656 of 10000 with 75.30% 	 Time used:  0.69 sec
2023-03-31 13:39:34,639 		1680 of 10000 with 75.42% 	 Time used:  0.71 sec
2023-03-31 13:39:35,360 		1704 of 10000 with 75.29% 	 Time used:  0.72 sec
2023-03-31 13:39:36,050 		1728 of 10000 with 75.12% 	 Time used:  0.69 sec
2023-03-31 13:39:36,739 		1752 of 10000 with 75.11% 	 Time used:  0.69 sec
2023-03-31 13:39:37,429 		1776 of 10000 with 75.06% 	 Time used:  0.69 sec
2023-03-31 13:39:38,057 		1800 of 10000 with 74.94% 	 Time used:  0.63 sec
2023-03-31 13:39:38,623 		1824 of 10000 with 74.73% 	 Time used:  0.57 sec
2023-03-31 13:39:39,295 		1848 of 10000 with 74.73% 	 Time used:  0.67 sec
2023-03-31 13:39:40,017 		1872 of 10000 with 74.84% 	 Time used:  0.72 sec
2023-03-31 13:39:40,704 		1896 of 10000 with 75.00% 	 Time used:  0.69 sec
2023-03-31 13:39:41,393 		1920 of 10000 with 75.00% 	 Time used:  0.69 sec
2023-03-31 13:39:42,082 		1944 of 10000 with 74.85% 	 Time used:  0.69 sec
2023-03-31 13:39:42,771 		1968 of 10000 with 74.90% 	 Time used:  0.69 sec
2023-03-31 13:39:43,468 		1992 of 10000 with 74.95% 	 Time used:  0.70 sec
2023-03-31 13:39:44,191 		2016 of 10000 with 74.80% 	 Time used:  0.72 sec
2023-03-31 13:39:44,891 		2040 of 10000 with 74.56% 	 Time used:  0.70 sec
2023-03-31 13:39:45,580 		2064 of 10000 with 74.56% 	 Time used:  0.69 sec
2023-03-31 13:39:46,269 		2088 of 10000 with 74.57% 	 Time used:  0.69 sec
2023-03-31 13:39:46,958 		2112 of 10000 with 74.67% 	 Time used:  0.69 sec
2023-03-31 13:39:47,469 		2136 of 10000 with 74.72% 	 Time used:  0.51 sec
2023-03-31 13:39:48,142 		2160 of 10000 with 74.77% 	 Time used:  0.67 sec
2023-03-31 13:39:48,814 		2184 of 10000 with 74.63% 	 Time used:  0.67 sec
2023-03-31 13:39:49,521 		2208 of 10000 with 74.55% 	 Time used:  0.71 sec
2023-03-31 13:39:50,231 		2232 of 10000 with 74.60% 	 Time used:  0.71 sec
2023-03-31 13:39:50,920 		2256 of 10000 with 74.56% 	 Time used:  0.69 sec
2023-03-31 13:39:51,609 		2280 of 10000 with 74.61% 	 Time used:  0.69 sec
2023-03-31 13:39:52,298 		2304 of 10000 with 74.48% 	 Time used:  0.69 sec
2023-03-31 13:39:53,017 		2328 of 10000 with 74.44% 	 Time used:  0.72 sec
2023-03-31 13:39:53,698 		2352 of 10000 with 74.53% 	 Time used:  0.68 sec
2023-03-31 13:39:54,418 		2376 of 10000 with 74.45% 	 Time used:  0.72 sec
2023-03-31 13:39:55,107 		2400 of 10000 with 74.46% 	 Time used:  0.69 sec
2023-03-31 13:39:55,796 		2424 of 10000 with 74.30% 	 Time used:  0.69 sec
2023-03-31 13:39:56,365 		2448 of 10000 with 74.39% 	 Time used:  0.57 sec
2023-03-31 13:39:56,967 		2472 of 10000 with 74.51% 	 Time used:  0.60 sec
2023-03-31 13:39:57,654 		2496 of 10000 with 74.60% 	 Time used:  0.69 sec
2023-03-31 13:39:58,326 		2520 of 10000 with 74.56% 	 Time used:  0.67 sec
2023-03-31 13:39:59,010 		2544 of 10000 with 74.37% 	 Time used:  0.68 sec
2023-03-31 13:39:59,731 		2568 of 10000 with 74.57% 	 Time used:  0.72 sec
2023-03-31 13:40:00,444 		2592 of 10000 with 74.54% 	 Time used:  0.71 sec
2023-03-31 13:40:01,133 		2616 of 10000 with 74.43% 	 Time used:  0.69 sec
2023-03-31 13:40:01,822 		2640 of 10000 with 74.39% 	 Time used:  0.69 sec
2023-03-31 13:40:02,519 		2664 of 10000 with 74.44% 	 Time used:  0.70 sec
2023-03-31 13:40:03,245 		2688 of 10000 with 74.48% 	 Time used:  0.73 sec
2023-03-31 13:40:03,943 		2712 of 10000 with 74.41% 	 Time used:  0.70 sec
2023-03-31 13:40:04,631 		2736 of 10000 with 74.52% 	 Time used:  0.69 sec
2023-03-31 13:40:05,261 		2760 of 10000 with 74.53% 	 Time used:  0.63 sec
2023-03-31 13:40:05,822 		2784 of 10000 with 74.53% 	 Time used:  0.56 sec
2023-03-31 13:40:06,495 		2808 of 10000 with 74.68% 	 Time used:  0.67 sec
2023-03-31 13:40:07,168 		2832 of 10000 with 74.68% 	 Time used:  0.67 sec
2023-03-31 13:40:07,849 		2856 of 10000 with 74.54% 	 Time used:  0.68 sec
2023-03-31 13:40:08,573 		2880 of 10000 with 74.55% 	 Time used:  0.72 sec
2023-03-31 13:40:09,277 		2904 of 10000 with 74.55% 	 Time used:  0.70 sec
2023-03-31 13:40:09,966 		2928 of 10000 with 74.59% 	 Time used:  0.69 sec
2023-03-31 13:40:10,655 		2952 of 10000 with 74.66% 	 Time used:  0.69 sec
2023-03-31 13:40:11,349 		2976 of 10000 with 74.60% 	 Time used:  0.69 sec
2023-03-31 13:40:12,073 		3000 of 10000 with 74.60% 	 Time used:  0.72 sec
2023-03-31 13:40:12,749 		3024 of 10000 with 74.64% 	 Time used:  0.68 sec
2023-03-31 13:40:13,461 		3048 of 10000 with 74.61% 	 Time used:  0.71 sec
2023-03-31 13:40:14,150 		3072 of 10000 with 74.54% 	 Time used:  0.69 sec
2023-03-31 13:40:14,658 		3096 of 10000 with 74.42% 	 Time used:  0.51 sec
2023-03-31 13:40:15,331 		3120 of 10000 with 74.39% 	 Time used:  0.67 sec
2023-03-31 13:40:16,003 		3144 of 10000 with 74.46% 	 Time used:  0.67 sec
2023-03-31 13:40:16,681 		3168 of 10000 with 74.46% 	 Time used:  0.68 sec
2023-03-31 13:40:17,404 		3192 of 10000 with 74.47% 	 Time used:  0.72 sec
2023-03-31 13:40:18,107 		3216 of 10000 with 74.35% 	 Time used:  0.70 sec
2023-03-31 13:40:18,770 		3240 of 10000 with 74.29% 	 Time used:  0.66 sec
2023-03-31 13:40:19,482 		3264 of 10000 with 74.36% 	 Time used:  0.71 sec
2023-03-31 13:40:20,171 		3288 of 10000 with 74.42% 	 Time used:  0.69 sec
2023-03-31 13:40:20,861 		3312 of 10000 with 74.46% 	 Time used:  0.69 sec
2023-03-31 13:40:21,550 		3336 of 10000 with 74.46% 	 Time used:  0.69 sec
2023-03-31 13:40:22,239 		3360 of 10000 with 74.46% 	 Time used:  0.69 sec
2023-03-31 13:40:22,929 		3384 of 10000 with 74.44% 	 Time used:  0.69 sec
2023-03-31 13:40:23,557 		3408 of 10000 with 74.47% 	 Time used:  0.63 sec
2023-03-31 13:40:24,122 		3432 of 10000 with 74.39% 	 Time used:  0.56 sec
2023-03-31 13:40:24,795 		3456 of 10000 with 74.31% 	 Time used:  0.67 sec
2023-03-31 13:40:25,494 		3480 of 10000 with 74.40% 	 Time used:  0.70 sec
2023-03-31 13:40:26,202 		3504 of 10000 with 74.37% 	 Time used:  0.71 sec
2023-03-31 13:40:26,891 		3528 of 10000 with 74.32% 	 Time used:  0.69 sec
2023-03-31 13:40:27,580 		3552 of 10000 with 74.44% 	 Time used:  0.69 sec
2023-03-31 13:40:28,299 		3576 of 10000 with 74.52% 	 Time used:  0.72 sec
2023-03-31 13:40:29,015 		3600 of 10000 with 74.50% 	 Time used:  0.72 sec
2023-03-31 13:40:29,704 		3624 of 10000 with 74.48% 	 Time used:  0.69 sec
2023-03-31 13:40:30,393 		3648 of 10000 with 74.45% 	 Time used:  0.69 sec
2023-03-31 13:40:31,082 		3672 of 10000 with 74.51% 	 Time used:  0.69 sec
2023-03-31 13:40:31,773 		3696 of 10000 with 74.51% 	 Time used:  0.69 sec
2023-03-31 13:40:32,457 		3720 of 10000 with 74.54% 	 Time used:  0.68 sec
2023-03-31 13:40:32,967 		3744 of 10000 with 74.57% 	 Time used:  0.51 sec
2023-03-31 13:40:33,640 		3768 of 10000 with 74.60% 	 Time used:  0.67 sec
2023-03-31 13:40:34,363 		3792 of 10000 with 74.58% 	 Time used:  0.72 sec
2023-03-31 13:40:35,041 		3816 of 10000 with 74.63% 	 Time used:  0.68 sec
2023-03-31 13:40:35,730 		3840 of 10000 with 74.64% 	 Time used:  0.69 sec
2023-03-31 13:40:36,441 		3864 of 10000 with 74.69% 	 Time used:  0.71 sec
2023-03-31 13:40:37,164 		3888 of 10000 with 74.69% 	 Time used:  0.72 sec
2023-03-31 13:40:37,851 		3912 of 10000 with 74.59% 	 Time used:  0.69 sec
2023-03-31 13:40:38,541 		3936 of 10000 with 74.64% 	 Time used:  0.69 sec
2023-03-31 13:40:39,230 		3960 of 10000 with 74.70% 	 Time used:  0.69 sec
2023-03-31 13:40:39,924 		3984 of 10000 with 74.67% 	 Time used:  0.69 sec
2023-03-31 13:40:40,650 		4008 of 10000 with 74.63% 	 Time used:  0.73 sec
2023-03-31 13:40:41,349 		4032 of 10000 with 74.70% 	 Time used:  0.70 sec
2023-03-31 13:40:41,857 		4056 of 10000 with 74.58% 	 Time used:  0.51 sec
2023-03-31 13:40:42,489 		4080 of 10000 with 74.63% 	 Time used:  0.63 sec
2023-03-31 13:40:43,202 		4104 of 10000 with 74.66% 	 Time used:  0.71 sec
2023-03-31 13:40:43,874 		4128 of 10000 with 74.56% 	 Time used:  0.67 sec
2023-03-31 13:40:44,563 		4152 of 10000 with 74.54% 	 Time used:  0.69 sec
2023-03-31 13:40:45,252 		4176 of 10000 with 74.64% 	 Time used:  0.69 sec
2023-03-31 13:40:45,969 		4200 of 10000 with 74.71% 	 Time used:  0.72 sec
2023-03-31 13:40:46,687 		4224 of 10000 with 74.72% 	 Time used:  0.72 sec
2023-03-31 13:40:47,376 		4248 of 10000 with 74.76% 	 Time used:  0.69 sec
2023-03-31 13:40:48,065 		4272 of 10000 with 74.81% 	 Time used:  0.69 sec
2023-03-31 13:40:48,754 		4296 of 10000 with 74.72% 	 Time used:  0.69 sec
2023-03-31 13:40:49,449 		4320 of 10000 with 74.65% 	 Time used:  0.69 sec
2023-03-31 13:40:50,179 		4344 of 10000 with 74.72% 	 Time used:  0.73 sec
2023-03-31 13:40:50,753 		4368 of 10000 with 74.75% 	 Time used:  0.57 sec
2023-03-31 13:40:51,319 		4392 of 10000 with 74.80% 	 Time used:  0.57 sec
2023-03-31 13:40:52,035 		4416 of 10000 with 74.80% 	 Time used:  0.72 sec
2023-03-31 13:40:52,715 		4440 of 10000 with 74.80% 	 Time used:  0.68 sec
2023-03-31 13:40:53,399 		4464 of 10000 with 74.80% 	 Time used:  0.68 sec
2023-03-31 13:40:54,105 		4488 of 10000 with 74.80% 	 Time used:  0.71 sec
2023-03-31 13:40:54,832 		4512 of 10000 with 74.76% 	 Time used:  0.73 sec
2023-03-31 13:40:55,521 		4536 of 10000 with 74.76% 	 Time used:  0.69 sec
2023-03-31 13:40:56,210 		4560 of 10000 with 74.69% 	 Time used:  0.69 sec
2023-03-31 13:40:56,899 		4584 of 10000 with 74.63% 	 Time used:  0.69 sec
2023-03-31 13:40:57,588 		4608 of 10000 with 74.63% 	 Time used:  0.69 sec
2023-03-31 13:40:58,313 		4632 of 10000 with 74.59% 	 Time used:  0.72 sec
2023-03-31 13:40:59,022 		4656 of 10000 with 74.55% 	 Time used:  0.71 sec
2023-03-31 13:40:59,651 		4680 of 10000 with 74.62% 	 Time used:  0.63 sec
2023-03-31 13:41:00,181 		4704 of 10000 with 74.70% 	 Time used:  0.53 sec
2023-03-31 13:41:00,886 		4728 of 10000 with 74.70% 	 Time used:  0.70 sec
2023-03-31 13:41:01,558 		4752 of 10000 with 74.68% 	 Time used:  0.67 sec
2023-03-31 13:41:02,254 		4776 of 10000 with 74.75% 	 Time used:  0.70 sec
2023-03-31 13:41:02,936 		4800 of 10000 with 74.71% 	 Time used:  0.68 sec
2023-03-31 13:41:03,661 		4824 of 10000 with 74.71% 	 Time used:  0.72 sec
2023-03-31 13:41:04,353 		4848 of 10000 with 74.71% 	 Time used:  0.69 sec
2023-03-31 13:41:05,042 		4872 of 10000 with 74.73% 	 Time used:  0.69 sec
2023-03-31 13:41:05,732 		4896 of 10000 with 74.75% 	 Time used:  0.69 sec
2023-03-31 13:41:06,463 		4920 of 10000 with 74.76% 	 Time used:  0.73 sec
2023-03-31 13:41:07,165 		4944 of 10000 with 74.72% 	 Time used:  0.70 sec
2023-03-31 13:41:07,854 		4968 of 10000 with 74.70% 	 Time used:  0.69 sec
2023-03-31 13:41:08,544 		4992 of 10000 with 74.66% 	 Time used:  0.69 sec
2023-03-31 13:41:09,052 		5016 of 10000 with 74.68% 	 Time used:  0.51 sec
2023-03-31 13:41:09,726 		5040 of 10000 with 74.66% 	 Time used:  0.67 sec
2023-03-31 13:41:10,397 		5064 of 10000 with 74.66% 	 Time used:  0.67 sec
2023-03-31 13:41:11,094 		5088 of 10000 with 74.72% 	 Time used:  0.70 sec
2023-03-31 13:41:11,815 		5112 of 10000 with 74.75% 	 Time used:  0.72 sec
2023-03-31 13:41:12,503 		5136 of 10000 with 74.69% 	 Time used:  0.69 sec
2023-03-31 13:41:13,194 		5160 of 10000 with 74.69% 	 Time used:  0.69 sec
2023-03-31 13:41:13,885 		5184 of 10000 with 74.63% 	 Time used:  0.69 sec
2023-03-31 13:41:14,574 		5208 of 10000 with 74.56% 	 Time used:  0.69 sec
2023-03-31 13:41:15,290 		5232 of 10000 with 74.50% 	 Time used:  0.71 sec
2023-03-31 13:41:16,008 		5256 of 10000 with 74.49% 	 Time used:  0.72 sec
2023-03-31 13:41:16,697 		5280 of 10000 with 74.51% 	 Time used:  0.69 sec
2023-03-31 13:41:17,386 		5304 of 10000 with 74.51% 	 Time used:  0.69 sec
2023-03-31 13:41:17,955 		5328 of 10000 with 74.47% 	 Time used:  0.57 sec
2023-03-31 13:41:18,569 		5352 of 10000 with 74.53% 	 Time used:  0.61 sec
2023-03-31 13:41:19,244 		5376 of 10000 with 74.50% 	 Time used:  0.67 sec
2023-03-31 13:41:19,918 		5400 of 10000 with 74.44% 	 Time used:  0.67 sec
2023-03-31 13:41:20,641 		5424 of 10000 with 74.43% 	 Time used:  0.72 sec
2023-03-31 13:41:21,315 		5448 of 10000 with 74.45% 	 Time used:  0.67 sec
2023-03-31 13:41:22,032 		5472 of 10000 with 74.45% 	 Time used:  0.72 sec
2023-03-31 13:41:22,721 		5496 of 10000 with 74.47% 	 Time used:  0.69 sec
2023-03-31 13:41:23,410 		5520 of 10000 with 74.49% 	 Time used:  0.69 sec
2023-03-31 13:41:24,104 		5544 of 10000 with 74.48% 	 Time used:  0.69 sec
2023-03-31 13:41:24,835 		5568 of 10000 with 74.48% 	 Time used:  0.73 sec
2023-03-31 13:41:25,530 		5592 of 10000 with 74.50% 	 Time used:  0.69 sec
2023-03-31 13:41:26,219 		5616 of 10000 with 74.50% 	 Time used:  0.69 sec
2023-03-31 13:41:26,847 		5640 of 10000 with 74.52% 	 Time used:  0.63 sec
2023-03-31 13:41:27,413 		5664 of 10000 with 74.45% 	 Time used:  0.57 sec
2023-03-31 13:41:28,085 		5688 of 10000 with 74.40% 	 Time used:  0.67 sec
2023-03-31 13:41:28,758 		5712 of 10000 with 74.44% 	 Time used:  0.67 sec
2023-03-31 13:41:29,461 		5736 of 10000 with 74.42% 	 Time used:  0.70 sec
2023-03-31 13:41:30,182 		5760 of 10000 with 74.39% 	 Time used:  0.72 sec
2023-03-31 13:41:30,871 		5784 of 10000 with 74.39% 	 Time used:  0.69 sec
2023-03-31 13:41:31,560 		5808 of 10000 with 74.41% 	 Time used:  0.69 sec
2023-03-31 13:41:32,257 		5832 of 10000 with 74.37% 	 Time used:  0.70 sec
2023-03-31 13:41:32,938 		5856 of 10000 with 74.33% 	 Time used:  0.68 sec
2023-03-31 13:41:33,668 		5880 of 10000 with 74.32% 	 Time used:  0.73 sec
2023-03-31 13:41:34,365 		5904 of 10000 with 74.27% 	 Time used:  0.70 sec
2023-03-31 13:41:35,055 		5928 of 10000 with 74.26% 	 Time used:  0.69 sec
2023-03-31 13:41:35,744 		5952 of 10000 with 74.26% 	 Time used:  0.69 sec
2023-03-31 13:41:36,254 		5976 of 10000 with 74.30% 	 Time used:  0.51 sec
2023-03-31 13:41:36,928 		6000 of 10000 with 74.28% 	 Time used:  0.67 sec
2023-03-31 13:41:37,600 		6024 of 10000 with 74.29% 	 Time used:  0.67 sec
2023-03-31 13:41:38,295 		6048 of 10000 with 74.29% 	 Time used:  0.69 sec
2023-03-31 13:41:39,019 		6072 of 10000 with 74.28% 	 Time used:  0.72 sec
2023-03-31 13:41:39,707 		6096 of 10000 with 74.29% 	 Time used:  0.69 sec
2023-03-31 13:41:40,397 		6120 of 10000 with 74.35% 	 Time used:  0.69 sec
2023-03-31 13:41:41,091 		6144 of 10000 with 74.30% 	 Time used:  0.69 sec
2023-03-31 13:41:41,820 		6168 of 10000 with 74.27% 	 Time used:  0.73 sec
2023-03-31 13:41:42,517 		6192 of 10000 with 74.24% 	 Time used:  0.70 sec
2023-03-31 13:41:43,206 		6216 of 10000 with 74.18% 	 Time used:  0.69 sec
2023-03-31 13:41:43,895 		6240 of 10000 with 74.18% 	 Time used:  0.69 sec
2023-03-31 13:41:44,614 		6264 of 10000 with 74.22% 	 Time used:  0.72 sec
2023-03-31 13:41:45,150 		6288 of 10000 with 74.30% 	 Time used:  0.54 sec
2023-03-31 13:41:45,771 		6312 of 10000 with 74.29% 	 Time used:  0.62 sec
2023-03-31 13:41:46,444 		6336 of 10000 with 74.32% 	 Time used:  0.67 sec
2023-03-31 13:41:47,169 		6360 of 10000 with 74.37% 	 Time used:  0.72 sec
2023-03-31 13:41:47,858 		6384 of 10000 with 74.39% 	 Time used:  0.69 sec
2023-03-31 13:41:48,547 		6408 of 10000 with 74.39% 	 Time used:  0.69 sec
2023-03-31 13:41:49,249 		6432 of 10000 with 74.39% 	 Time used:  0.70 sec
2023-03-31 13:41:49,975 		6456 of 10000 with 74.41% 	 Time used:  0.73 sec
2023-03-31 13:41:50,667 		6480 of 10000 with 74.40% 	 Time used:  0.69 sec
2023-03-31 13:41:51,356 		6504 of 10000 with 74.40% 	 Time used:  0.69 sec
2023-03-31 13:41:52,045 		6528 of 10000 with 74.45% 	 Time used:  0.69 sec
2023-03-31 13:41:52,735 		6552 of 10000 with 74.45% 	 Time used:  0.69 sec
2023-03-31 13:41:53,460 		6576 of 10000 with 74.44% 	 Time used:  0.72 sec
2023-03-31 13:41:54,051 		6600 of 10000 with 74.45% 	 Time used:  0.59 sec
2023-03-31 13:41:54,616 		6624 of 10000 with 74.52% 	 Time used:  0.57 sec
2023-03-31 13:41:55,331 		6648 of 10000 with 74.55% 	 Time used:  0.71 sec
2023-03-31 13:41:56,014 		6672 of 10000 with 74.57% 	 Time used:  0.68 sec
2023-03-31 13:41:56,698 		6696 of 10000 with 74.54% 	 Time used:  0.68 sec
2023-03-31 13:41:57,414 		6720 of 10000 with 74.55% 	 Time used:  0.72 sec
2023-03-31 13:41:58,095 		6744 of 10000 with 74.54% 	 Time used:  0.68 sec
2023-03-31 13:41:58,818 		6768 of 10000 with 74.57% 	 Time used:  0.72 sec
2023-03-31 13:41:59,508 		6792 of 10000 with 74.60% 	 Time used:  0.69 sec
2023-03-31 13:42:00,197 		6816 of 10000 with 74.65% 	 Time used:  0.69 sec
2023-03-31 13:42:00,889 		6840 of 10000 with 74.68% 	 Time used:  0.69 sec
2023-03-31 13:42:01,615 		6864 of 10000 with 74.66% 	 Time used:  0.73 sec
2023-03-31 13:42:02,289 		6888 of 10000 with 74.65% 	 Time used:  0.67 sec
2023-03-31 13:42:02,943 		6912 of 10000 with 74.67% 	 Time used:  0.65 sec
2023-03-31 13:42:03,453 		6936 of 10000 with 74.61% 	 Time used:  0.51 sec
2023-03-31 13:42:04,156 		6960 of 10000 with 74.61% 	 Time used:  0.70 sec
2023-03-31 13:42:04,850 		6984 of 10000 with 74.58% 	 Time used:  0.69 sec
2023-03-31 13:42:05,529 		7008 of 10000 with 74.56% 	 Time used:  0.68 sec
2023-03-31 13:42:06,220 		7032 of 10000 with 74.56% 	 Time used:  0.69 sec
2023-03-31 13:42:06,946 		7056 of 10000 with 74.55% 	 Time used:  0.73 sec
2023-03-31 13:42:07,653 		7080 of 10000 with 74.59% 	 Time used:  0.71 sec
2023-03-31 13:42:08,342 		7104 of 10000 with 74.58% 	 Time used:  0.69 sec
2023-03-31 13:42:09,032 		7128 of 10000 with 74.52% 	 Time used:  0.69 sec
2023-03-31 13:42:09,721 		7152 of 10000 with 74.52% 	 Time used:  0.69 sec
2023-03-31 13:42:10,410 		7176 of 10000 with 74.57% 	 Time used:  0.69 sec
2023-03-31 13:42:11,113 		7200 of 10000 with 74.62% 	 Time used:  0.70 sec
2023-03-31 13:42:11,837 		7224 of 10000 with 74.60% 	 Time used:  0.72 sec
2023-03-31 13:42:12,348 		7248 of 10000 with 74.60% 	 Time used:  0.51 sec
2023-03-31 13:42:12,974 		7272 of 10000 with 74.60% 	 Time used:  0.63 sec
2023-03-31 13:42:13,692 		7296 of 10000 with 74.63% 	 Time used:  0.72 sec
2023-03-31 13:42:14,366 		7320 of 10000 with 74.59% 	 Time used:  0.67 sec
2023-03-31 13:42:15,056 		7344 of 10000 with 74.65% 	 Time used:  0.69 sec
2023-03-31 13:42:15,776 		7368 of 10000 with 74.67% 	 Time used:  0.72 sec
2023-03-31 13:42:16,489 		7392 of 10000 with 74.68% 	 Time used:  0.71 sec
2023-03-31 13:42:17,177 		7416 of 10000 with 74.61% 	 Time used:  0.69 sec
2023-03-31 13:42:17,866 		7440 of 10000 with 74.61% 	 Time used:  0.69 sec
2023-03-31 13:42:18,555 		7464 of 10000 with 74.57% 	 Time used:  0.69 sec
2023-03-31 13:42:19,244 		7488 of 10000 with 74.64% 	 Time used:  0.69 sec
2023-03-31 13:42:19,956 		7512 of 10000 with 74.68% 	 Time used:  0.71 sec
2023-03-31 13:42:20,675 		7536 of 10000 with 74.67% 	 Time used:  0.72 sec
2023-03-31 13:42:21,244 		7560 of 10000 with 74.68% 	 Time used:  0.57 sec
2023-03-31 13:42:21,832 		7584 of 10000 with 74.75% 	 Time used:  0.59 sec
2023-03-31 13:42:22,534 		7608 of 10000 with 74.78% 	 Time used:  0.70 sec
2023-03-31 13:42:23,206 		7632 of 10000 with 74.78% 	 Time used:  0.67 sec
2023-03-31 13:42:23,890 		7656 of 10000 with 74.78% 	 Time used:  0.68 sec
2023-03-31 13:42:24,589 		7680 of 10000 with 74.75% 	 Time used:  0.70 sec
2023-03-31 13:42:25,317 		7704 of 10000 with 74.79% 	 Time used:  0.73 sec
2023-03-31 13:42:26,010 		7728 of 10000 with 74.83% 	 Time used:  0.69 sec
2023-03-31 13:42:26,699 		7752 of 10000 with 74.83% 	 Time used:  0.69 sec
2023-03-31 13:42:27,389 		7776 of 10000 with 74.87% 	 Time used:  0.69 sec
2023-03-31 13:42:28,078 		7800 of 10000 with 74.83% 	 Time used:  0.69 sec
2023-03-31 13:42:28,770 		7824 of 10000 with 74.82% 	 Time used:  0.69 sec
2023-03-31 13:42:29,494 		7848 of 10000 with 74.78% 	 Time used:  0.72 sec
2023-03-31 13:42:30,138 		7872 of 10000 with 74.77% 	 Time used:  0.64 sec
2023-03-31 13:42:30,648 		7896 of 10000 with 74.81% 	 Time used:  0.51 sec
2023-03-31 13:42:31,361 		7920 of 10000 with 74.81% 	 Time used:  0.71 sec
2023-03-31 13:42:32,045 		7944 of 10000 with 74.75% 	 Time used:  0.68 sec
2023-03-31 13:42:32,724 		7968 of 10000 with 74.75% 	 Time used:  0.68 sec
2023-03-31 13:42:33,430 		7992 of 10000 with 74.74% 	 Time used:  0.71 sec
2023-03-31 13:42:34,152 		8016 of 10000 with 74.76% 	 Time used:  0.72 sec
2023-03-31 13:42:34,844 		8040 of 10000 with 74.78% 	 Time used:  0.69 sec
2023-03-31 13:42:35,533 		8064 of 10000 with 74.81% 	 Time used:  0.69 sec
2023-03-31 13:42:36,222 		8088 of 10000 with 74.81% 	 Time used:  0.69 sec
2023-03-31 13:42:36,911 		8112 of 10000 with 74.84% 	 Time used:  0.69 sec
2023-03-31 13:42:37,611 		8136 of 10000 with 74.82% 	 Time used:  0.70 sec
2023-03-31 13:42:38,338 		8160 of 10000 with 74.84% 	 Time used:  0.73 sec
2023-03-31 13:42:39,030 		8184 of 10000 with 74.80% 	 Time used:  0.69 sec
2023-03-31 13:42:39,538 		8208 of 10000 with 74.83% 	 Time used:  0.51 sec
2023-03-31 13:42:40,197 		8232 of 10000 with 74.82% 	 Time used:  0.66 sec
2023-03-31 13:42:40,884 		8256 of 10000 with 74.83% 	 Time used:  0.69 sec
2023-03-31 13:42:41,557 		8280 of 10000 with 74.83% 	 Time used:  0.67 sec
2023-03-31 13:42:42,246 		8304 of 10000 with 74.81% 	 Time used:  0.69 sec
2023-03-31 13:42:42,941 		8328 of 10000 with 74.77% 	 Time used:  0.69 sec
2023-03-31 13:42:43,669 		8352 of 10000 with 74.77% 	 Time used:  0.73 sec
2023-03-31 13:42:44,366 		8376 of 10000 with 74.79% 	 Time used:  0.70 sec
2023-03-31 13:42:45,056 		8400 of 10000 with 74.79% 	 Time used:  0.69 sec
2023-03-31 13:42:45,744 		8424 of 10000 with 74.80% 	 Time used:  0.69 sec
2023-03-31 13:42:46,447 		8448 of 10000 with 74.81% 	 Time used:  0.70 sec
2023-03-31 13:42:47,123 		8472 of 10000 with 74.79% 	 Time used:  0.68 sec
2023-03-31 13:42:47,847 		8496 of 10000 with 74.78% 	 Time used:  0.72 sec
2023-03-31 13:42:48,429 		8520 of 10000 with 74.81% 	 Time used:  0.58 sec
2023-03-31 13:42:48,995 		8544 of 10000 with 74.79% 	 Time used:  0.57 sec
2023-03-31 13:42:49,720 		8568 of 10000 with 74.79% 	 Time used:  0.72 sec
2023-03-31 13:42:50,392 		8592 of 10000 with 74.79% 	 Time used:  0.67 sec
2023-03-31 13:42:51,077 		8616 of 10000 with 74.84% 	 Time used:  0.68 sec
2023-03-31 13:42:51,803 		8640 of 10000 with 74.78% 	 Time used:  0.73 sec
2023-03-31 13:42:52,482 		8664 of 10000 with 74.80% 	 Time used:  0.68 sec
2023-03-31 13:42:53,196 		8688 of 10000 with 74.79% 	 Time used:  0.71 sec
2023-03-31 13:42:53,885 		8712 of 10000 with 74.77% 	 Time used:  0.69 sec
2023-03-31 13:42:54,574 		8736 of 10000 with 74.71% 	 Time used:  0.69 sec
2023-03-31 13:42:55,263 		8760 of 10000 with 74.69% 	 Time used:  0.69 sec
2023-03-31 13:42:55,981 		8784 of 10000 with 74.70% 	 Time used:  0.72 sec
2023-03-31 13:42:56,697 		8808 of 10000 with 74.72% 	 Time used:  0.72 sec
2023-03-31 13:42:57,326 		8832 of 10000 with 74.71% 	 Time used:  0.63 sec
2023-03-31 13:42:57,837 		8856 of 10000 with 74.71% 	 Time used:  0.51 sec
2023-03-31 13:42:58,562 		8880 of 10000 with 74.72% 	 Time used:  0.72 sec
2023-03-31 13:42:59,235 		8904 of 10000 with 74.72% 	 Time used:  0.67 sec
2023-03-31 13:42:59,913 		8928 of 10000 with 74.74% 	 Time used:  0.68 sec
2023-03-31 13:43:00,598 		8952 of 10000 with 74.74% 	 Time used:  0.68 sec
2023-03-31 13:43:01,316 		8976 of 10000 with 74.77% 	 Time used:  0.72 sec
2023-03-31 13:43:02,032 		9000 of 10000 with 74.73% 	 Time used:  0.72 sec
2023-03-31 13:43:02,721 		9024 of 10000 with 74.75% 	 Time used:  0.69 sec
2023-03-31 13:43:03,411 		9048 of 10000 with 74.75% 	 Time used:  0.69 sec
2023-03-31 13:43:04,100 		9072 of 10000 with 74.76% 	 Time used:  0.69 sec
2023-03-31 13:43:04,808 		9096 of 10000 with 74.76% 	 Time used:  0.71 sec
2023-03-31 13:43:05,527 		9120 of 10000 with 74.78% 	 Time used:  0.72 sec
2023-03-31 13:43:06,219 		9144 of 10000 with 74.77% 	 Time used:  0.69 sec
2023-03-31 13:43:06,729 		9168 of 10000 with 74.81% 	 Time used:  0.51 sec
2023-03-31 13:43:07,351 		9192 of 10000 with 74.83% 	 Time used:  0.62 sec
2023-03-31 13:43:08,075 		9216 of 10000 with 74.85% 	 Time used:  0.72 sec
2023-03-31 13:43:08,748 		9240 of 10000 with 74.81% 	 Time used:  0.67 sec
2023-03-31 13:43:09,437 		9264 of 10000 with 74.78% 	 Time used:  0.69 sec
2023-03-31 13:43:10,143 		9288 of 10000 with 74.76% 	 Time used:  0.71 sec
2023-03-31 13:43:10,864 		9312 of 10000 with 74.73% 	 Time used:  0.72 sec
2023-03-31 13:43:11,556 		9336 of 10000 with 74.76% 	 Time used:  0.69 sec
2023-03-31 13:43:12,245 		9360 of 10000 with 74.73% 	 Time used:  0.69 sec
2023-03-31 13:43:12,935 		9384 of 10000 with 74.69% 	 Time used:  0.69 sec
2023-03-31 13:43:13,623 		9408 of 10000 with 74.69% 	 Time used:  0.69 sec
2023-03-31 13:43:14,320 		9432 of 10000 with 74.67% 	 Time used:  0.70 sec
2023-03-31 13:43:15,051 		9456 of 10000 with 74.65% 	 Time used:  0.73 sec
2023-03-31 13:43:15,623 		9480 of 10000 with 74.65% 	 Time used:  0.57 sec
2023-03-31 13:43:16,189 		9504 of 10000 with 74.62% 	 Time used:  0.57 sec
2023-03-31 13:43:16,915 		9528 of 10000 with 74.61% 	 Time used:  0.73 sec
2023-03-31 13:43:17,587 		9552 of 10000 with 74.63% 	 Time used:  0.67 sec
2023-03-31 13:43:18,270 		9576 of 10000 with 74.66% 	 Time used:  0.68 sec
2023-03-31 13:43:18,960 		9600 of 10000 with 74.66% 	 Time used:  0.69 sec
2023-03-31 13:43:19,690 		9624 of 10000 with 74.65% 	 Time used:  0.73 sec
2023-03-31 13:43:20,389 		9648 of 10000 with 74.65% 	 Time used:  0.70 sec
2023-03-31 13:43:21,077 		9672 of 10000 with 74.68% 	 Time used:  0.69 sec
2023-03-31 13:43:21,766 		9696 of 10000 with 74.72% 	 Time used:  0.69 sec
2023-03-31 13:43:22,487 		9720 of 10000 with 74.68% 	 Time used:  0.72 sec
2023-03-31 13:43:23,201 		9744 of 10000 with 74.71% 	 Time used:  0.71 sec
2023-03-31 13:43:23,890 		9768 of 10000 with 74.68% 	 Time used:  0.69 sec
2023-03-31 13:43:24,518 		9792 of 10000 with 74.65% 	 Time used:  0.63 sec
2023-03-31 13:43:25,084 		9816 of 10000 with 74.63% 	 Time used:  0.57 sec
2023-03-31 13:43:25,756 		9840 of 10000 with 74.64% 	 Time used:  0.67 sec
2023-03-31 13:43:26,428 		9864 of 10000 with 74.64% 	 Time used:  0.67 sec
2023-03-31 13:43:27,131 		9888 of 10000 with 74.64% 	 Time used:  0.70 sec
2023-03-31 13:43:27,852 		9912 of 10000 with 74.68% 	 Time used:  0.72 sec
2023-03-31 13:43:28,541 		9936 of 10000 with 74.66% 	 Time used:  0.69 sec
2023-03-31 13:43:29,230 		9960 of 10000 with 74.69% 	 Time used:  0.69 sec
2023-03-31 13:43:29,926 		9984 of 10000 with 74.63% 	 Time used:  0.70 sec
2023-03-31 13:43:30,420 		10000 of 10000 with 74.66% 	 Time used:  0.49 sec
2023-03-31 13:43:30,420 
2023-03-31 13:43:30,423 			Learning rate: weights:   1.000e-02    
2023-03-31 13:43:30,423 			Last test performance: 74.66%
2023-03-31 13:43:30,423 ----------------
2023-03-31 13:43:44,514   48  =>  0    		Training 486 pattern with 71.88% 	Forward time: 	13.69 sec
2023-03-31 13:43:44,515 			Loss:    6.671e-01    			Backward time: 	 0.37 sec 
2023-03-31 13:43:44,515 ADAM: Layer 0 -> dw_min:9.9541e-01  dw_max:1.0041e+00 lr:1.0000e-02
2023-03-31 13:43:44,515 ADAM: Layer 1 -> dw_min:9.9489e-01  dw_max:1.0052e+00 lr:1.0000e-02
2023-03-31 13:43:44,515 ADAM: Layer 2 -> dw_min:9.9149e-01  dw_max:1.0085e+00 lr:1.0000e-02
2023-03-31 13:43:44,515 ADAM: Layer 3 -> dw_min:9.9608e-01  dw_max:1.0037e+00 lr:1.0000e-02
2023-03-31 13:43:44,538 			Learning rate: weights:   1.000e-02    
2023-03-31 13:43:44,539 			Last test performance: 74.66%
2023-03-31 13:43:44,539 ----------------
2023-03-31 13:43:58,831   48  =>  1    		Training 486 pattern with 74.17% 	Forward time: 	13.83 sec
2023-03-31 13:43:58,831 			Loss:    6.645e-01    			Backward time: 	 0.42 sec 
2023-03-31 13:43:58,832 ADAM: Layer 0 -> dw_min:9.9496e-01  dw_max:1.0036e+00 lr:1.0000e-02
2023-03-31 13:43:58,832 ADAM: Layer 1 -> dw_min:9.9465e-01  dw_max:1.0048e+00 lr:1.0000e-02
2023-03-31 13:43:58,832 ADAM: Layer 2 -> dw_min:9.9226e-01  dw_max:1.0075e+00 lr:1.0000e-02
2023-03-31 13:43:58,832 ADAM: Layer 3 -> dw_min:9.9591e-01  dw_max:1.0037e+00 lr:1.0000e-02
2023-03-31 13:43:58,899 			Learning rate: weights:   1.000e-02    
2023-03-31 13:43:58,899 			Last test performance: 74.66%
2023-03-31 13:43:58,899 ----------------
2023-03-31 13:44:13,008   48  =>  2    		Training 486 pattern with 75.00% 	Forward time: 	13.69 sec
2023-03-31 13:44:13,008 			Loss:    6.000e-01    			Backward time: 	 0.38 sec 
2023-03-31 13:44:13,008 ADAM: Layer 0 -> dw_min:9.9524e-01  dw_max:1.0032e+00 lr:1.0000e-02
2023-03-31 13:44:13,008 ADAM: Layer 1 -> dw_min:9.9497e-01  dw_max:1.0048e+00 lr:1.0000e-02
2023-03-31 13:44:13,009 ADAM: Layer 2 -> dw_min:9.9330e-01  dw_max:1.0064e+00 lr:1.0000e-02
2023-03-31 13:44:13,009 ADAM: Layer 3 -> dw_min:9.9535e-01  dw_max:1.0038e+00 lr:1.0000e-02
2023-03-31 13:44:13,087 			Learning rate: weights:   1.000e-02    
2023-03-31 13:44:13,087 			Last test performance: 74.66%
2023-03-31 13:44:13,087 ----------------
2023-03-31 13:44:27,279   48  =>  3    		Training 486 pattern with 73.12% 	Forward time: 	13.78 sec
2023-03-31 13:44:27,279 			Loss:    5.971e-01    			Backward time: 	 0.38 sec 
2023-03-31 13:44:27,279 ADAM: Layer 0 -> dw_min:9.9538e-01  dw_max:1.0039e+00 lr:1.0000e-02
2023-03-31 13:44:27,279 ADAM: Layer 1 -> dw_min:9.9392e-01  dw_max:1.0064e+00 lr:1.0000e-02
2023-03-31 13:44:27,280 ADAM: Layer 2 -> dw_min:9.9121e-01  dw_max:1.0088e+00 lr:1.0000e-02
2023-03-31 13:44:27,280 ADAM: Layer 3 -> dw_min:9.9557e-01  dw_max:1.0037e+00 lr:1.0000e-02
2023-03-31 13:44:27,385 			Learning rate: weights:   1.000e-02    
2023-03-31 13:44:27,386 			Last test performance: 74.66%
2023-03-31 13:44:27,386 ----------------
2023-03-31 13:44:41,448   48  =>  4    		Training 486 pattern with 73.33% 	Forward time: 	13.65 sec
2023-03-31 13:44:41,448 			Loss:    6.317e-01    			Backward time: 	 0.38 sec 
2023-03-31 13:44:41,448 ADAM: Layer 0 -> dw_min:9.9597e-01  dw_max:1.0037e+00 lr:1.0000e-02
2023-03-31 13:44:41,448 ADAM: Layer 1 -> dw_min:9.9515e-01  dw_max:1.0065e+00 lr:1.0000e-02
2023-03-31 13:44:41,448 ADAM: Layer 2 -> dw_min:9.9206e-01  dw_max:1.0080e+00 lr:1.0000e-02
2023-03-31 13:44:41,448 ADAM: Layer 3 -> dw_min:9.9498e-01  dw_max:1.0043e+00 lr:1.0000e-02
2023-03-31 13:44:41,472 			Learning rate: weights:   1.000e-02    
2023-03-31 13:44:41,472 			Last test performance: 74.66%
2023-03-31 13:44:41,472 ----------------
2023-03-31 13:44:55,632   48  =>  5    		Training 486 pattern with 72.92% 	Forward time: 	13.74 sec
2023-03-31 13:44:55,632 			Loss:    6.527e-01    			Backward time: 	 0.39 sec 
2023-03-31 13:44:55,637 ADAM: Layer 0 -> dw_min:9.9572e-01  dw_max:1.0041e+00 lr:1.0000e-02
2023-03-31 13:44:55,641 ADAM: Layer 1 -> dw_min:9.9476e-01  dw_max:1.0059e+00 lr:1.0000e-02
2023-03-31 13:44:55,644 ADAM: Layer 2 -> dw_min:9.9279e-01  dw_max:1.0087e+00 lr:1.0000e-02
2023-03-31 13:44:55,644 ADAM: Layer 3 -> dw_min:9.9545e-01  dw_max:1.0042e+00 lr:1.0000e-02
2023-03-31 13:44:55,675 			Learning rate: weights:   1.000e-02    
2023-03-31 13:44:55,675 			Last test performance: 74.66%
2023-03-31 13:44:55,675 ----------------
2023-03-31 13:45:09,939   48  =>  6    		Training 486 pattern with 74.79% 	Forward time: 	13.88 sec
2023-03-31 13:45:09,939 			Loss:    6.036e-01    			Backward time: 	 0.35 sec 
2023-03-31 13:45:09,939 ADAM: Layer 0 -> dw_min:9.9607e-01  dw_max:1.0037e+00 lr:1.0000e-02
2023-03-31 13:45:09,939 ADAM: Layer 1 -> dw_min:9.9533e-01  dw_max:1.0060e+00 lr:1.0000e-02
2023-03-31 13:45:09,940 ADAM: Layer 2 -> dw_min:9.9328e-01  dw_max:1.0080e+00 lr:1.0000e-02
2023-03-31 13:45:09,940 ADAM: Layer 3 -> dw_min:9.9598e-01  dw_max:1.0038e+00 lr:1.0000e-02
2023-03-31 13:45:09,964 			Learning rate: weights:   1.000e-02    
2023-03-31 13:45:09,964 			Last test performance: 74.66%
2023-03-31 13:45:09,964 ----------------
2023-03-31 13:45:24,062   48  =>  7    		Training 486 pattern with 75.21% 	Forward time: 	13.69 sec
2023-03-31 13:45:24,063 			Loss:    5.871e-01    			Backward time: 	 0.37 sec 
2023-03-31 13:45:24,063 ADAM: Layer 0 -> dw_min:9.9636e-01  dw_max:1.0036e+00 lr:1.0000e-02
2023-03-31 13:45:24,063 ADAM: Layer 1 -> dw_min:9.9503e-01  dw_max:1.0052e+00 lr:1.0000e-02
2023-03-31 13:45:24,063 ADAM: Layer 2 -> dw_min:9.9052e-01  dw_max:1.0072e+00 lr:1.0000e-02
2023-03-31 13:45:24,063 ADAM: Layer 3 -> dw_min:9.9644e-01  dw_max:1.0042e+00 lr:1.0000e-02
2023-03-31 13:45:24,154 			Learning rate: weights:   1.000e-02    
2023-03-31 13:45:24,154 			Last test performance: 74.66%
2023-03-31 13:45:24,154 ----------------
2023-03-31 13:45:38,457   48  =>  8    		Training 486 pattern with 73.33% 	Forward time: 	13.87 sec
2023-03-31 13:45:38,457 			Loss:    6.494e-01    			Backward time: 	 0.40 sec 
2023-03-31 13:45:38,457 ADAM: Layer 0 -> dw_min:9.9638e-01  dw_max:1.0034e+00 lr:1.0000e-02
2023-03-31 13:45:38,457 ADAM: Layer 1 -> dw_min:9.9498e-01  dw_max:1.0050e+00 lr:1.0000e-02
2023-03-31 13:45:38,457 ADAM: Layer 2 -> dw_min:9.9120e-01  dw_max:1.0076e+00 lr:1.0000e-02
2023-03-31 13:45:38,458 ADAM: Layer 3 -> dw_min:9.9607e-01  dw_max:1.0040e+00 lr:1.0000e-02
2023-03-31 13:45:38,580 			Learning rate: weights:   1.000e-02    
2023-03-31 13:45:38,580 			Last test performance: 74.66%
2023-03-31 13:45:38,580 ----------------
2023-03-31 13:45:52,596   48  =>  9    		Training 486 pattern with 74.79% 	Forward time: 	13.63 sec
2023-03-31 13:45:52,596 			Loss:    5.722e-01    			Backward time: 	 0.36 sec 
2023-03-31 13:45:52,600 ADAM: Layer 0 -> dw_min:9.9623e-01  dw_max:1.0039e+00 lr:1.0000e-02
2023-03-31 13:45:52,605 ADAM: Layer 1 -> dw_min:9.9546e-01  dw_max:1.0049e+00 lr:1.0000e-02
2023-03-31 13:45:52,609 ADAM: Layer 2 -> dw_min:9.9213e-01  dw_max:1.0082e+00 lr:1.0000e-02
2023-03-31 13:45:52,614 ADAM: Layer 3 -> dw_min:9.9652e-01  dw_max:1.0045e+00 lr:1.0000e-02
2023-03-31 13:45:52,687 			Learning rate: weights:   1.000e-02    
2023-03-31 13:45:52,687 			Last test performance: 74.66%
2023-03-31 13:45:52,687 ----------------
2023-03-31 13:46:06,858   48  =>  10   		Training 486 pattern with 76.25% 	Forward time: 	13.78 sec
2023-03-31 13:46:06,859 			Loss:    5.540e-01    			Backward time: 	 0.37 sec 
2023-03-31 13:46:06,859 ADAM: Layer 0 -> dw_min:9.9708e-01  dw_max:1.0037e+00 lr:1.0000e-02
2023-03-31 13:46:06,859 ADAM: Layer 1 -> dw_min:9.9544e-01  dw_max:1.0051e+00 lr:1.0000e-02
2023-03-31 13:46:06,859 ADAM: Layer 2 -> dw_min:9.9320e-01  dw_max:1.0074e+00 lr:1.0000e-02
2023-03-31 13:46:06,859 ADAM: Layer 3 -> dw_min:9.9643e-01  dw_max:1.0033e+00 lr:1.0000e-02
2023-03-31 13:46:06,929 			Learning rate: weights:   1.000e-02    
2023-03-31 13:46:06,929 			Last test performance: 74.66%
2023-03-31 13:46:06,929 ----------------
2023-03-31 13:46:21,165   48  =>  11   		Training 486 pattern with 71.25% 	Forward time: 	13.78 sec
2023-03-31 13:46:21,165 			Loss:    7.293e-01    			Backward time: 	 0.40 sec 
2023-03-31 13:46:21,169 ADAM: Layer 0 -> dw_min:9.9685e-01  dw_max:1.0034e+00 lr:1.0000e-02
2023-03-31 13:46:21,174 ADAM: Layer 1 -> dw_min:9.9588e-01  dw_max:1.0046e+00 lr:1.0000e-02
2023-03-31 13:46:21,174 ADAM: Layer 2 -> dw_min:9.9290e-01  dw_max:1.0071e+00 lr:1.0000e-02
2023-03-31 13:46:21,179 ADAM: Layer 3 -> dw_min:9.9662e-01  dw_max:1.0033e+00 lr:1.0000e-02
2023-03-31 13:46:21,244 			Learning rate: weights:   1.000e-02    
2023-03-31 13:46:21,244 			Last test performance: 74.66%
2023-03-31 13:46:21,244 ----------------
2023-03-31 13:46:35,302   48  =>  12   		Training 486 pattern with 76.04% 	Forward time: 	13.69 sec
2023-03-31 13:46:35,303 			Loss:    5.337e-01    			Backward time: 	 0.35 sec 
2023-03-31 13:46:35,303 ADAM: Layer 0 -> dw_min:9.9726e-01  dw_max:1.0035e+00 lr:1.0000e-02
2023-03-31 13:46:35,303 ADAM: Layer 1 -> dw_min:9.9568e-01  dw_max:1.0049e+00 lr:1.0000e-02
2023-03-31 13:46:35,303 ADAM: Layer 2 -> dw_min:9.9327e-01  dw_max:1.0082e+00 lr:1.0000e-02
2023-03-31 13:46:35,303 ADAM: Layer 3 -> dw_min:9.9699e-01  dw_max:1.0037e+00 lr:1.0000e-02
2023-03-31 13:46:35,381 			Learning rate: weights:   1.000e-02    
2023-03-31 13:46:35,381 			Last test performance: 74.66%
2023-03-31 13:46:35,381 ----------------
2023-03-31 13:46:49,656   48  =>  13   		Training 486 pattern with 76.25% 	Forward time: 	13.85 sec
2023-03-31 13:46:49,656 			Loss:    5.457e-01    			Backward time: 	 0.39 sec 
2023-03-31 13:46:49,657 ADAM: Layer 0 -> dw_min:9.9681e-01  dw_max:1.0027e+00 lr:1.0000e-02
2023-03-31 13:46:49,657 ADAM: Layer 1 -> dw_min:9.9499e-01  dw_max:1.0045e+00 lr:1.0000e-02
2023-03-31 13:46:49,657 ADAM: Layer 2 -> dw_min:9.9325e-01  dw_max:1.0075e+00 lr:1.0000e-02
2023-03-31 13:46:49,657 ADAM: Layer 3 -> dw_min:9.9640e-01  dw_max:1.0029e+00 lr:1.0000e-02
2023-03-31 13:46:49,735 			Learning rate: weights:   1.000e-02    
2023-03-31 13:46:49,735 			Last test performance: 74.66%
2023-03-31 13:46:49,735 ----------------
2023-03-31 13:47:03,860   48  =>  14   		Training 486 pattern with 76.88% 	Forward time: 	13.72 sec
2023-03-31 13:47:03,860 			Loss:    5.636e-01    			Backward time: 	 0.37 sec 
2023-03-31 13:47:03,865 ADAM: Layer 0 -> dw_min:9.9648e-01  dw_max:1.0024e+00 lr:1.0000e-02
2023-03-31 13:47:03,869 ADAM: Layer 1 -> dw_min:9.9512e-01  dw_max:1.0044e+00 lr:1.0000e-02
2023-03-31 13:47:03,872 ADAM: Layer 2 -> dw_min:9.9290e-01  dw_max:1.0067e+00 lr:1.0000e-02
2023-03-31 13:47:03,874 ADAM: Layer 3 -> dw_min:9.9653e-01  dw_max:1.0033e+00 lr:1.0000e-02
2023-03-31 13:47:03,954 			Learning rate: weights:   1.000e-02    
2023-03-31 13:47:03,954 			Last test performance: 74.66%
2023-03-31 13:47:03,954 ----------------
2023-03-31 13:47:18,287   48  =>  15   		Training 486 pattern with 73.54% 	Forward time: 	13.93 sec
2023-03-31 13:47:18,287 			Loss:    6.044e-01    			Backward time: 	 0.38 sec 
2023-03-31 13:47:18,291 ADAM: Layer 0 -> dw_min:9.9646e-01  dw_max:1.0025e+00 lr:1.0000e-02
2023-03-31 13:47:18,296 ADAM: Layer 1 -> dw_min:9.9548e-01  dw_max:1.0044e+00 lr:1.0000e-02
2023-03-31 13:47:18,300 ADAM: Layer 2 -> dw_min:9.9330e-01  dw_max:1.0063e+00 lr:1.0000e-02
2023-03-31 13:47:18,305 ADAM: Layer 3 -> dw_min:9.9669e-01  dw_max:1.0035e+00 lr:1.0000e-02
2023-03-31 13:47:18,336 			Learning rate: weights:   1.000e-02    
2023-03-31 13:47:18,336 			Last test performance: 74.66%
2023-03-31 13:47:18,336 ----------------
2023-03-31 13:47:32,346   48  =>  16   		Training 486 pattern with 76.04% 	Forward time: 	13.61 sec
2023-03-31 13:47:32,346 			Loss:    5.976e-01    			Backward time: 	 0.37 sec 
2023-03-31 13:47:32,346 ADAM: Layer 0 -> dw_min:9.9688e-01  dw_max:1.0023e+00 lr:1.0000e-02
2023-03-31 13:47:32,347 ADAM: Layer 1 -> dw_min:9.9521e-01  dw_max:1.0040e+00 lr:1.0000e-02
2023-03-31 13:47:32,347 ADAM: Layer 2 -> dw_min:9.9170e-01  dw_max:1.0062e+00 lr:1.0000e-02
2023-03-31 13:47:32,347 ADAM: Layer 3 -> dw_min:9.9657e-01  dw_max:1.0036e+00 lr:1.0000e-02
2023-03-31 13:47:32,387 			Learning rate: weights:   1.000e-02    
2023-03-31 13:47:32,387 			Last test performance: 74.66%
2023-03-31 13:47:32,387 ----------------
2023-03-31 13:47:46,462   48  =>  17   		Training 486 pattern with 73.75% 	Forward time: 	13.65 sec
2023-03-31 13:47:46,462 			Loss:    6.387e-01    			Backward time: 	 0.39 sec 
2023-03-31 13:47:46,462 ADAM: Layer 0 -> dw_min:9.9646e-01  dw_max:1.0029e+00 lr:1.0000e-02
2023-03-31 13:47:46,462 ADAM: Layer 1 -> dw_min:9.9384e-01  dw_max:1.0045e+00 lr:1.0000e-02
2023-03-31 13:47:46,463 ADAM: Layer 2 -> dw_min:9.9231e-01  dw_max:1.0085e+00 lr:1.0000e-02
2023-03-31 13:47:46,463 ADAM: Layer 3 -> dw_min:9.9596e-01  dw_max:1.0035e+00 lr:1.0000e-02
2023-03-31 13:47:46,543 			Learning rate: weights:   1.000e-02    
2023-03-31 13:47:46,543 			Last test performance: 74.66%
2023-03-31 13:47:46,543 ----------------
2023-03-31 13:48:00,743   48  =>  18   		Training 486 pattern with 73.54% 	Forward time: 	13.76 sec
2023-03-31 13:48:00,743 			Loss:    6.371e-01    			Backward time: 	 0.40 sec 
2023-03-31 13:48:00,747 ADAM: Layer 0 -> dw_min:9.9643e-01  dw_max:1.0028e+00 lr:1.0000e-02
2023-03-31 13:48:00,752 ADAM: Layer 1 -> dw_min:9.9373e-01  dw_max:1.0045e+00 lr:1.0000e-02
2023-03-31 13:48:00,757 ADAM: Layer 2 -> dw_min:9.9083e-01  dw_max:1.0077e+00 lr:1.0000e-02
2023-03-31 13:48:00,761 ADAM: Layer 3 -> dw_min:9.9622e-01  dw_max:1.0035e+00 lr:1.0000e-02
2023-03-31 13:48:00,901 			Learning rate: weights:   1.000e-02    
2023-03-31 13:48:00,901 			Last test performance: 74.66%
2023-03-31 13:48:00,901 ----------------
2023-03-31 13:48:15,083   48  =>  19   		Training 486 pattern with 76.04% 	Forward time: 	13.78 sec
2023-03-31 13:48:15,083 			Loss:    5.742e-01    			Backward time: 	 0.37 sec 
2023-03-31 13:48:15,087 ADAM: Layer 0 -> dw_min:9.9624e-01  dw_max:1.0027e+00 lr:1.0000e-02
2023-03-31 13:48:15,092 ADAM: Layer 1 -> dw_min:9.9454e-01  dw_max:1.0043e+00 lr:1.0000e-02
2023-03-31 13:48:15,097 ADAM: Layer 2 -> dw_min:9.9189e-01  dw_max:1.0071e+00 lr:1.0000e-02
2023-03-31 13:48:15,101 ADAM: Layer 3 -> dw_min:9.9697e-01  dw_max:1.0042e+00 lr:1.0000e-02
2023-03-31 13:48:15,141 			Learning rate: weights:   1.000e-02    
2023-03-31 13:48:15,141 			Last test performance: 74.66%
2023-03-31 13:48:15,141 ----------------
2023-03-31 13:48:29,437   48  =>  20   		Training 486 pattern with 76.46% 	Forward time: 	13.90 sec
2023-03-31 13:48:29,437 			Loss:    5.485e-01    			Backward time: 	 0.36 sec 
2023-03-31 13:48:29,437 ADAM: Layer 0 -> dw_min:9.9607e-01  dw_max:1.0029e+00 lr:1.0000e-02
2023-03-31 13:48:29,437 ADAM: Layer 1 -> dw_min:9.9470e-01  dw_max:1.0045e+00 lr:1.0000e-02
2023-03-31 13:48:29,438 ADAM: Layer 2 -> dw_min:9.9267e-01  dw_max:1.0062e+00 lr:1.0000e-02
2023-03-31 13:48:29,438 ADAM: Layer 3 -> dw_min:9.9757e-01  dw_max:1.0040e+00 lr:1.0000e-02
2023-03-31 13:48:29,463 			Learning rate: weights:   1.000e-02    
2023-03-31 13:48:29,464 			Last test performance: 74.66%
2023-03-31 13:48:29,464 ----------------
2023-03-31 13:48:43,593   48  =>  21   		Training 486 pattern with 74.17% 	Forward time: 	13.69 sec
2023-03-31 13:48:43,593 			Loss:    6.158e-01    			Backward time: 	 0.39 sec 
2023-03-31 13:48:43,594 ADAM: Layer 0 -> dw_min:9.9623e-01  dw_max:1.0031e+00 lr:1.0000e-02
2023-03-31 13:48:43,594 ADAM: Layer 1 -> dw_min:9.9417e-01  dw_max:1.0044e+00 lr:1.0000e-02
2023-03-31 13:48:43,594 ADAM: Layer 2 -> dw_min:9.9285e-01  dw_max:1.0060e+00 lr:1.0000e-02
2023-03-31 13:48:43,594 ADAM: Layer 3 -> dw_min:9.9743e-01  dw_max:1.0036e+00 lr:1.0000e-02
2023-03-31 13:48:43,632 			Learning rate: weights:   1.000e-02    
2023-03-31 13:48:43,632 			Last test performance: 74.66%
2023-03-31 13:48:43,632 ----------------
2023-03-31 13:48:57,858   48  =>  22   		Training 486 pattern with 75.83% 	Forward time: 	13.78 sec
2023-03-31 13:48:57,858 			Loss:    6.252e-01    			Backward time: 	 0.40 sec 
2023-03-31 13:48:57,858 ADAM: Layer 0 -> dw_min:9.9664e-01  dw_max:1.0024e+00 lr:1.0000e-02
2023-03-31 13:48:57,858 ADAM: Layer 1 -> dw_min:9.9443e-01  dw_max:1.0042e+00 lr:1.0000e-02
2023-03-31 13:48:57,859 ADAM: Layer 2 -> dw_min:9.9227e-01  dw_max:1.0061e+00 lr:1.0000e-02
2023-03-31 13:48:57,859 ADAM: Layer 3 -> dw_min:9.9723e-01  dw_max:1.0037e+00 lr:1.0000e-02
2023-03-31 13:48:57,936 			Learning rate: weights:   1.000e-02    
2023-03-31 13:48:57,936 			Last test performance: 74.66%
2023-03-31 13:48:57,937 ----------------
2023-03-31 13:49:12,112   48  =>  23   		Training 486 pattern with 78.75% 	Forward time: 	13.75 sec
2023-03-31 13:49:12,112 			Loss:    5.154e-01    			Backward time: 	 0.39 sec 
2023-03-31 13:49:12,114 ADAM: Layer 0 -> dw_min:9.9663e-01  dw_max:1.0028e+00 lr:1.0000e-02
2023-03-31 13:49:12,115 ADAM: Layer 1 -> dw_min:9.9428e-01  dw_max:1.0041e+00 lr:1.0000e-02
2023-03-31 13:49:12,119 ADAM: Layer 2 -> dw_min:9.9239e-01  dw_max:1.0062e+00 lr:1.0000e-02
2023-03-31 13:49:12,120 ADAM: Layer 3 -> dw_min:9.9673e-01  dw_max:1.0040e+00 lr:1.0000e-02
2023-03-31 13:49:12,251 			Learning rate: weights:   1.000e-02    
2023-03-31 13:49:12,252 			Last test performance: 74.66%
2023-03-31 13:49:12,252 ----------------
2023-03-31 13:49:26,293   48  =>  24   		Training 486 pattern with 73.54% 	Forward time: 	13.62 sec
2023-03-31 13:49:26,293 			Loss:    6.059e-01    			Backward time: 	 0.39 sec 
2023-03-31 13:49:26,294 ADAM: Layer 0 -> dw_min:9.9659e-01  dw_max:1.0027e+00 lr:1.0000e-02
2023-03-31 13:49:26,294 ADAM: Layer 1 -> dw_min:9.9440e-01  dw_max:1.0053e+00 lr:1.0000e-02
2023-03-31 13:49:26,294 ADAM: Layer 2 -> dw_min:9.9259e-01  dw_max:1.0079e+00 lr:1.0000e-02
2023-03-31 13:49:26,294 ADAM: Layer 3 -> dw_min:9.9691e-01  dw_max:1.0039e+00 lr:1.0000e-02
2023-03-31 13:49:26,330 			Learning rate: weights:   1.000e-02    
2023-03-31 13:49:26,330 			Last test performance: 74.66%
2023-03-31 13:49:26,330 ----------------
2023-03-31 13:49:40,516   48  =>  25   		Training 486 pattern with 73.54% 	Forward time: 	13.75 sec
2023-03-31 13:49:40,517 			Loss:    6.189e-01    			Backward time: 	 0.40 sec 
2023-03-31 13:49:40,521 ADAM: Layer 0 -> dw_min:9.9680e-01  dw_max:1.0031e+00 lr:1.0000e-02
2023-03-31 13:49:40,526 ADAM: Layer 1 -> dw_min:9.9447e-01  dw_max:1.0045e+00 lr:1.0000e-02
2023-03-31 13:49:40,530 ADAM: Layer 2 -> dw_min:9.8989e-01  dw_max:1.0075e+00 lr:1.0000e-02
2023-03-31 13:49:40,535 ADAM: Layer 3 -> dw_min:9.9701e-01  dw_max:1.0037e+00 lr:1.0000e-02
2023-03-31 13:49:40,662 			Learning rate: weights:   1.000e-02    
2023-03-31 13:49:40,662 			Last test performance: 74.66%
2023-03-31 13:49:40,662 ----------------
2023-03-31 13:49:54,741   48  =>  26   		Training 486 pattern with 75.62% 	Forward time: 	13.70 sec
2023-03-31 13:49:54,741 			Loss:    5.901e-01    			Backward time: 	 0.36 sec 
2023-03-31 13:49:54,741 ADAM: Layer 0 -> dw_min:9.9680e-01  dw_max:1.0034e+00 lr:1.0000e-02
2023-03-31 13:49:54,741 ADAM: Layer 1 -> dw_min:9.9475e-01  dw_max:1.0045e+00 lr:1.0000e-02
2023-03-31 13:49:54,741 ADAM: Layer 2 -> dw_min:9.9034e-01  dw_max:1.0072e+00 lr:1.0000e-02
2023-03-31 13:49:54,741 ADAM: Layer 3 -> dw_min:9.9703e-01  dw_max:1.0037e+00 lr:1.0000e-02
2023-03-31 13:49:54,805 			Learning rate: weights:   1.000e-02    
2023-03-31 13:49:54,805 			Last test performance: 74.66%
2023-03-31 13:49:54,805 ----------------
2023-03-31 13:50:09,097   48  =>  27   		Training 486 pattern with 76.04% 	Forward time: 	13.87 sec
2023-03-31 13:50:09,097 			Loss:    5.730e-01    			Backward time: 	 0.39 sec 
2023-03-31 13:50:09,098 ADAM: Layer 0 -> dw_min:9.9660e-01  dw_max:1.0036e+00 lr:1.0000e-02
2023-03-31 13:50:09,098 ADAM: Layer 1 -> dw_min:9.9531e-01  dw_max:1.0044e+00 lr:1.0000e-02
2023-03-31 13:50:09,098 ADAM: Layer 2 -> dw_min:9.9016e-01  dw_max:1.0076e+00 lr:1.0000e-02
2023-03-31 13:50:09,098 ADAM: Layer 3 -> dw_min:9.9674e-01  dw_max:1.0038e+00 lr:1.0000e-02
2023-03-31 13:50:09,135 			Learning rate: weights:   1.000e-02    
2023-03-31 13:50:09,135 			Last test performance: 74.66%
2023-03-31 13:50:09,135 ----------------
2023-03-31 13:50:23,225   48  =>  28   		Training 486 pattern with 78.12% 	Forward time: 	13.71 sec
2023-03-31 13:50:23,225 			Loss:    5.450e-01    			Backward time: 	 0.35 sec 
2023-03-31 13:50:23,226 ADAM: Layer 0 -> dw_min:9.9734e-01  dw_max:1.0032e+00 lr:1.0000e-02
2023-03-31 13:50:23,226 ADAM: Layer 1 -> dw_min:9.9535e-01  dw_max:1.0042e+00 lr:1.0000e-02
2023-03-31 13:50:23,226 ADAM: Layer 2 -> dw_min:9.9109e-01  dw_max:1.0071e+00 lr:1.0000e-02
2023-03-31 13:50:23,226 ADAM: Layer 3 -> dw_min:9.9692e-01  dw_max:1.0039e+00 lr:1.0000e-02
2023-03-31 13:50:23,322 			Learning rate: weights:   1.000e-02    
2023-03-31 13:50:23,322 			Last test performance: 74.66%
2023-03-31 13:50:23,322 ----------------
2023-03-31 13:50:37,403   48  =>  29   		Training 486 pattern with 76.25% 	Forward time: 	13.69 sec
2023-03-31 13:50:37,403 			Loss:    5.876e-01    			Backward time: 	 0.36 sec 
2023-03-31 13:50:37,403 ADAM: Layer 0 -> dw_min:9.9757e-01  dw_max:1.0027e+00 lr:1.0000e-02
2023-03-31 13:50:37,403 ADAM: Layer 1 -> dw_min:9.9503e-01  dw_max:1.0037e+00 lr:1.0000e-02
2023-03-31 13:50:37,403 ADAM: Layer 2 -> dw_min:9.9179e-01  dw_max:1.0077e+00 lr:1.0000e-02
2023-03-31 13:50:37,404 ADAM: Layer 3 -> dw_min:9.9680e-01  dw_max:1.0037e+00 lr:1.0000e-02
2023-03-31 13:50:37,502 			Learning rate: weights:   1.000e-02    
2023-03-31 13:50:37,502 			Last test performance: 74.66%
2023-03-31 13:50:37,502 ----------------
2023-03-31 13:50:51,625   48  =>  30   		Training 486 pattern with 73.33% 	Forward time: 	13.70 sec
2023-03-31 13:50:51,626 			Loss:    6.603e-01    			Backward time: 	 0.39 sec 
2023-03-31 13:50:51,626 ADAM: Layer 0 -> dw_min:9.9725e-01  dw_max:1.0022e+00 lr:1.0000e-02
2023-03-31 13:50:51,626 ADAM: Layer 1 -> dw_min:9.9561e-01  dw_max:1.0045e+00 lr:1.0000e-02
2023-03-31 13:50:51,626 ADAM: Layer 2 -> dw_min:9.9210e-01  dw_max:1.0076e+00 lr:1.0000e-02
2023-03-31 13:50:51,626 ADAM: Layer 3 -> dw_min:9.9653e-01  dw_max:1.0037e+00 lr:1.0000e-02
2023-03-31 13:50:51,699 			Learning rate: weights:   1.000e-02    
2023-03-31 13:50:51,699 			Last test performance: 74.66%
2023-03-31 13:50:51,699 ----------------
2023-03-31 13:51:05,729   48  =>  31   		Training 486 pattern with 76.25% 	Forward time: 	13.63 sec
2023-03-31 13:51:05,729 			Loss:    5.843e-01    			Backward time: 	 0.38 sec 
2023-03-31 13:51:05,734 ADAM: Layer 0 -> dw_min:9.9667e-01  dw_max:1.0028e+00 lr:1.0000e-02
2023-03-31 13:51:05,736 ADAM: Layer 1 -> dw_min:9.9618e-01  dw_max:1.0044e+00 lr:1.0000e-02
2023-03-31 13:51:05,737 ADAM: Layer 2 -> dw_min:9.9082e-01  dw_max:1.0073e+00 lr:1.0000e-02
2023-03-31 13:51:05,737 ADAM: Layer 3 -> dw_min:9.9624e-01  dw_max:1.0044e+00 lr:1.0000e-02
2023-03-31 13:51:05,759 			Learning rate: weights:   1.000e-02    
2023-03-31 13:51:05,759 			Last test performance: 74.66%
2023-03-31 13:51:05,759 ----------------
2023-03-31 13:51:20,053   48  =>  32   		Training 486 pattern with 75.83% 	Forward time: 	13.86 sec
2023-03-31 13:51:20,053 			Loss:    6.167e-01    			Backward time: 	 0.40 sec 
2023-03-31 13:51:20,058 ADAM: Layer 0 -> dw_min:9.9669e-01  dw_max:1.0037e+00 lr:1.0000e-02
2023-03-31 13:51:20,062 ADAM: Layer 1 -> dw_min:9.9575e-01  dw_max:1.0043e+00 lr:1.0000e-02
2023-03-31 13:51:20,067 ADAM: Layer 2 -> dw_min:9.9204e-01  dw_max:1.0070e+00 lr:1.0000e-02
2023-03-31 13:51:20,072 ADAM: Layer 3 -> dw_min:9.9620e-01  dw_max:1.0039e+00 lr:1.0000e-02
2023-03-31 13:51:20,153 			Learning rate: weights:   1.000e-02    
2023-03-31 13:51:20,153 			Last test performance: 74.66%
2023-03-31 13:51:20,153 ----------------
2023-03-31 13:51:34,226   48  =>  33   		Training 486 pattern with 75.42% 	Forward time: 	13.67 sec
2023-03-31 13:51:34,226 			Loss:    6.071e-01    			Backward time: 	 0.38 sec 
2023-03-31 13:51:34,231 ADAM: Layer 0 -> dw_min:9.9687e-01  dw_max:1.0039e+00 lr:1.0000e-02
2023-03-31 13:51:34,232 ADAM: Layer 1 -> dw_min:9.9437e-01  dw_max:1.0047e+00 lr:1.0000e-02
2023-03-31 13:51:34,232 ADAM: Layer 2 -> dw_min:9.9154e-01  dw_max:1.0073e+00 lr:1.0000e-02
2023-03-31 13:51:34,232 ADAM: Layer 3 -> dw_min:9.9524e-01  dw_max:1.0048e+00 lr:1.0000e-02
2023-03-31 13:51:34,293 			Learning rate: weights:   1.000e-02    
2023-03-31 13:51:34,293 			Last test performance: 74.66%
2023-03-31 13:51:34,293 ----------------
2023-03-31 13:51:48,682   48  =>  34   		Training 486 pattern with 72.50% 	Forward time: 	13.98 sec
2023-03-31 13:51:48,682 			Loss:    6.707e-01    			Backward time: 	 0.38 sec 
2023-03-31 13:51:48,687 ADAM: Layer 0 -> dw_min:9.9708e-01  dw_max:1.0036e+00 lr:1.0000e-02
2023-03-31 13:51:48,688 ADAM: Layer 1 -> dw_min:9.9529e-01  dw_max:1.0047e+00 lr:1.0000e-02
2023-03-31 13:51:48,688 ADAM: Layer 2 -> dw_min:9.8754e-01  dw_max:1.0094e+00 lr:1.0000e-02
2023-03-31 13:51:48,688 ADAM: Layer 3 -> dw_min:9.9514e-01  dw_max:1.0045e+00 lr:1.0000e-02
2023-03-31 13:51:48,726 			Learning rate: weights:   1.000e-02    
2023-03-31 13:51:48,726 			Last test performance: 74.66%
2023-03-31 13:51:48,726 ----------------
2023-03-31 13:52:02,786   48  =>  35   		Training 486 pattern with 75.62% 	Forward time: 	13.61 sec
2023-03-31 13:52:02,787 			Loss:    6.171e-01    			Backward time: 	 0.41 sec 
2023-03-31 13:52:02,787 ADAM: Layer 0 -> dw_min:9.9670e-01  dw_max:1.0032e+00 lr:1.0000e-02
2023-03-31 13:52:02,787 ADAM: Layer 1 -> dw_min:9.9529e-01  dw_max:1.0042e+00 lr:1.0000e-02
2023-03-31 13:52:02,787 ADAM: Layer 2 -> dw_min:9.8869e-01  dw_max:1.0083e+00 lr:1.0000e-02
2023-03-31 13:52:02,787 ADAM: Layer 3 -> dw_min:9.9586e-01  dw_max:1.0040e+00 lr:1.0000e-02
2023-03-31 13:52:02,866 			Learning rate: weights:   1.000e-02    
2023-03-31 13:52:02,866 			Last test performance: 74.66%
2023-03-31 13:52:02,866 ----------------
2023-03-31 13:52:16,844   48  =>  36   		Training 486 pattern with 75.00% 	Forward time: 	13.58 sec
2023-03-31 13:52:16,844 			Loss:    5.794e-01    			Backward time: 	 0.37 sec 
2023-03-31 13:52:16,845 ADAM: Layer 0 -> dw_min:9.9641e-01  dw_max:1.0028e+00 lr:1.0000e-02
2023-03-31 13:52:16,845 ADAM: Layer 1 -> dw_min:9.9544e-01  dw_max:1.0040e+00 lr:1.0000e-02
2023-03-31 13:52:16,845 ADAM: Layer 2 -> dw_min:9.8965e-01  dw_max:1.0081e+00 lr:1.0000e-02
2023-03-31 13:52:16,845 ADAM: Layer 3 -> dw_min:9.9602e-01  dw_max:1.0044e+00 lr:1.0000e-02
2023-03-31 13:52:16,918 			Learning rate: weights:   1.000e-02    
2023-03-31 13:52:16,918 			Last test performance: 74.66%
2023-03-31 13:52:16,918 ----------------
2023-03-31 13:52:31,099   48  =>  37   		Training 486 pattern with 75.42% 	Forward time: 	13.77 sec
2023-03-31 13:52:31,099 			Loss:    5.555e-01    			Backward time: 	 0.37 sec 
2023-03-31 13:52:31,104 ADAM: Layer 0 -> dw_min:9.9638e-01  dw_max:1.0026e+00 lr:1.0000e-02
2023-03-31 13:52:31,108 ADAM: Layer 1 -> dw_min:9.9573e-01  dw_max:1.0050e+00 lr:1.0000e-02
2023-03-31 13:52:31,113 ADAM: Layer 2 -> dw_min:9.9040e-01  dw_max:1.0081e+00 lr:1.0000e-02
2023-03-31 13:52:31,118 ADAM: Layer 3 -> dw_min:9.9620e-01  dw_max:1.0041e+00 lr:1.0000e-02
2023-03-31 13:52:31,217 			Learning rate: weights:   1.000e-02    
2023-03-31 13:52:31,217 			Last test performance: 74.66%
2023-03-31 13:52:31,217 ----------------
2023-03-31 13:52:45,261   48  =>  38   		Training 486 pattern with 75.83% 	Forward time: 	13.64 sec
2023-03-31 13:52:45,262 			Loss:    5.938e-01    			Backward time: 	 0.37 sec 
2023-03-31 13:52:45,262 ADAM: Layer 0 -> dw_min:9.9633e-01  dw_max:1.0025e+00 lr:1.0000e-02
2023-03-31 13:52:45,262 ADAM: Layer 1 -> dw_min:9.9553e-01  dw_max:1.0041e+00 lr:1.0000e-02
2023-03-31 13:52:45,262 ADAM: Layer 2 -> dw_min:9.8792e-01  dw_max:1.0070e+00 lr:1.0000e-02
2023-03-31 13:52:45,262 ADAM: Layer 3 -> dw_min:9.9613e-01  dw_max:1.0040e+00 lr:1.0000e-02
2023-03-31 13:52:45,400 			Learning rate: weights:   1.000e-02    
2023-03-31 13:52:45,400 			Last test performance: 74.66%
2023-03-31 13:52:45,400 ----------------
2023-03-31 13:52:59,721   48  =>  39   		Training 486 pattern with 78.96% 	Forward time: 	13.91 sec
2023-03-31 13:52:59,721 			Loss:    5.836e-01    			Backward time: 	 0.37 sec 
2023-03-31 13:52:59,725 ADAM: Layer 0 -> dw_min:9.9656e-01  dw_max:1.0021e+00 lr:1.0000e-02
2023-03-31 13:52:59,730 ADAM: Layer 1 -> dw_min:9.9487e-01  dw_max:1.0039e+00 lr:1.0000e-02
2023-03-31 13:52:59,735 ADAM: Layer 2 -> dw_min:9.8933e-01  dw_max:1.0099e+00 lr:1.0000e-02
2023-03-31 13:52:59,739 ADAM: Layer 3 -> dw_min:9.9588e-01  dw_max:1.0043e+00 lr:1.0000e-02
2023-03-31 13:52:59,836 			Learning rate: weights:   1.000e-02    
2023-03-31 13:52:59,836 			Last test performance: 74.66%
2023-03-31 13:52:59,836 ----------------
2023-03-31 13:53:13,859   48  =>  40   		Training 486 pattern with 76.88% 	Forward time: 	13.61 sec
2023-03-31 13:53:13,860 			Loss:    5.723e-01    			Backward time: 	 0.39 sec 
2023-03-31 13:53:13,860 ADAM: Layer 0 -> dw_min:9.9642e-01  dw_max:1.0024e+00 lr:1.0000e-02
2023-03-31 13:53:13,860 ADAM: Layer 1 -> dw_min:9.9477e-01  dw_max:1.0042e+00 lr:1.0000e-02
2023-03-31 13:53:13,860 ADAM: Layer 2 -> dw_min:9.8996e-01  dw_max:1.0091e+00 lr:1.0000e-02
2023-03-31 13:53:13,860 ADAM: Layer 3 -> dw_min:9.9642e-01  dw_max:1.0039e+00 lr:1.0000e-02
2023-03-31 13:53:13,931 			Learning rate: weights:   1.000e-02    
2023-03-31 13:53:13,931 			Last test performance: 74.66%
2023-03-31 13:53:13,931 ----------------
2023-03-31 13:53:28,221   48  =>  41   		Training 486 pattern with 76.46% 	Forward time: 	13.87 sec
2023-03-31 13:53:28,222 			Loss:    5.582e-01    			Backward time: 	 0.38 sec 
2023-03-31 13:53:28,222 ADAM: Layer 0 -> dw_min:9.9696e-01  dw_max:1.0032e+00 lr:1.0000e-02
2023-03-31 13:53:28,222 ADAM: Layer 1 -> dw_min:9.9482e-01  dw_max:1.0042e+00 lr:1.0000e-02
2023-03-31 13:53:28,222 ADAM: Layer 2 -> dw_min:9.9084e-01  dw_max:1.0108e+00 lr:1.0000e-02
2023-03-31 13:53:28,222 ADAM: Layer 3 -> dw_min:9.9650e-01  dw_max:1.0041e+00 lr:1.0000e-02
2023-03-31 13:53:28,299 			Learning rate: weights:   1.000e-02    
2023-03-31 13:53:28,299 			Last test performance: 74.66%
2023-03-31 13:53:28,299 ----------------
2023-03-31 13:53:42,301   48  =>  42   		Training 486 pattern with 72.29% 	Forward time: 	13.59 sec
2023-03-31 13:53:42,301 			Loss:    6.227e-01    			Backward time: 	 0.37 sec 
2023-03-31 13:53:42,302 ADAM: Layer 0 -> dw_min:9.9758e-01  dw_max:1.0038e+00 lr:1.0000e-02
2023-03-31 13:53:42,302 ADAM: Layer 1 -> dw_min:9.9573e-01  dw_max:1.0048e+00 lr:1.0000e-02
2023-03-31 13:53:42,302 ADAM: Layer 2 -> dw_min:9.9200e-01  dw_max:1.0096e+00 lr:1.0000e-02
2023-03-31 13:53:42,302 ADAM: Layer 3 -> dw_min:9.9684e-01  dw_max:1.0039e+00 lr:1.0000e-02
2023-03-31 13:53:42,380 			Learning rate: weights:   1.000e-02    
2023-03-31 13:53:42,380 			Last test performance: 74.66%
2023-03-31 13:53:42,380 ----------------
2023-03-31 13:53:56,520   48  =>  43   		Training 486 pattern with 75.42% 	Forward time: 	13.77 sec
2023-03-31 13:53:56,520 			Loss:    6.129e-01    			Backward time: 	 0.34 sec 
2023-03-31 13:53:56,521 ADAM: Layer 0 -> dw_min:9.9726e-01  dw_max:1.0048e+00 lr:1.0000e-02
2023-03-31 13:53:56,521 ADAM: Layer 1 -> dw_min:9.9455e-01  dw_max:1.0047e+00 lr:1.0000e-02
2023-03-31 13:53:56,521 ADAM: Layer 2 -> dw_min:9.9019e-01  dw_max:1.0090e+00 lr:1.0000e-02
2023-03-31 13:53:56,521 ADAM: Layer 3 -> dw_min:9.9685e-01  dw_max:1.0047e+00 lr:1.0000e-02
2023-03-31 13:53:56,553 			Learning rate: weights:   1.000e-02    
2023-03-31 13:53:56,553 			Last test performance: 74.66%
2023-03-31 13:53:56,553 ----------------
2023-03-31 13:54:10,815   48  =>  44   		Training 486 pattern with 78.54% 	Forward time: 	13.87 sec
2023-03-31 13:54:10,816 			Loss:    5.280e-01    			Backward time: 	 0.36 sec 
2023-03-31 13:54:10,816 ADAM: Layer 0 -> dw_min:9.9682e-01  dw_max:1.0047e+00 lr:1.0000e-02
2023-03-31 13:54:10,816 ADAM: Layer 1 -> dw_min:9.9365e-01  dw_max:1.0045e+00 lr:1.0000e-02
2023-03-31 13:54:10,816 ADAM: Layer 2 -> dw_min:9.9094e-01  dw_max:1.0079e+00 lr:1.0000e-02
2023-03-31 13:54:10,816 ADAM: Layer 3 -> dw_min:9.9645e-01  dw_max:1.0042e+00 lr:1.0000e-02
2023-03-31 13:54:10,877 			Learning rate: weights:   1.000e-02    
2023-03-31 13:54:10,877 			Last test performance: 74.66%
2023-03-31 13:54:10,877 ----------------
2023-03-31 13:54:24,971   48  =>  45   		Training 486 pattern with 76.04% 	Forward time: 	13.68 sec
2023-03-31 13:54:24,971 			Loss:    5.452e-01    			Backward time: 	 0.38 sec 
2023-03-31 13:54:24,976 ADAM: Layer 0 -> dw_min:9.9688e-01  dw_max:1.0042e+00 lr:1.0000e-02
2023-03-31 13:54:24,980 ADAM: Layer 1 -> dw_min:9.9456e-01  dw_max:1.0045e+00 lr:1.0000e-02
2023-03-31 13:54:24,983 ADAM: Layer 2 -> dw_min:9.9170e-01  dw_max:1.0074e+00 lr:1.0000e-02
2023-03-31 13:54:24,985 ADAM: Layer 3 -> dw_min:9.9671e-01  dw_max:1.0039e+00 lr:1.0000e-02
2023-03-31 13:54:25,050 			Learning rate: weights:   1.000e-02    
2023-03-31 13:54:25,050 			Last test performance: 74.66%
2023-03-31 13:54:25,050 ----------------
2023-03-31 13:54:39,277   48  =>  46   		Training 486 pattern with 72.92% 	Forward time: 	13.81 sec
2023-03-31 13:54:39,278 			Loss:    6.356e-01    			Backward time: 	 0.38 sec 
2023-03-31 13:54:39,278 ADAM: Layer 0 -> dw_min:9.9625e-01  dw_max:1.0038e+00 lr:1.0000e-02
2023-03-31 13:54:39,278 ADAM: Layer 1 -> dw_min:9.9451e-01  dw_max:1.0049e+00 lr:1.0000e-02
2023-03-31 13:54:39,278 ADAM: Layer 2 -> dw_min:9.9168e-01  dw_max:1.0079e+00 lr:1.0000e-02
2023-03-31 13:54:39,278 ADAM: Layer 3 -> dw_min:9.9608e-01  dw_max:1.0037e+00 lr:1.0000e-02
2023-03-31 13:54:39,302 			Learning rate: weights:   1.000e-02    
2023-03-31 13:54:39,302 			Last test performance: 74.66%
2023-03-31 13:54:39,302 ----------------
2023-03-31 13:54:53,467   48  =>  47   		Training 486 pattern with 79.79% 	Forward time: 	13.77 sec
2023-03-31 13:54:53,468 			Loss:    5.269e-01    			Backward time: 	 0.37 sec 
2023-03-31 13:54:53,468 ADAM: Layer 0 -> dw_min:9.9574e-01  dw_max:1.0034e+00 lr:1.0000e-02
2023-03-31 13:54:53,468 ADAM: Layer 1 -> dw_min:9.9439e-01  dw_max:1.0046e+00 lr:1.0000e-02
2023-03-31 13:54:53,468 ADAM: Layer 2 -> dw_min:9.9208e-01  dw_max:1.0073e+00 lr:1.0000e-02
2023-03-31 13:54:53,468 ADAM: Layer 3 -> dw_min:9.9619e-01  dw_max:1.0034e+00 lr:1.0000e-02
2023-03-31 13:54:53,562 			Learning rate: weights:   1.000e-02    
2023-03-31 13:54:53,562 			Last test performance: 74.66%
2023-03-31 13:54:53,562 ----------------
2023-03-31 13:55:07,680   48  =>  48   		Training 486 pattern with 80.00% 	Forward time: 	13.70 sec
2023-03-31 13:55:07,680 			Loss:    5.312e-01    			Backward time: 	 0.38 sec 
2023-03-31 13:55:07,681 ADAM: Layer 0 -> dw_min:9.9625e-01  dw_max:1.0036e+00 lr:1.0000e-02
2023-03-31 13:55:07,681 ADAM: Layer 1 -> dw_min:9.9152e-01  dw_max:1.0047e+00 lr:1.0000e-02
2023-03-31 13:55:07,681 ADAM: Layer 2 -> dw_min:9.9052e-01  dw_max:1.0095e+00 lr:1.0000e-02
2023-03-31 13:55:07,681 ADAM: Layer 3 -> dw_min:9.9551e-01  dw_max:1.0037e+00 lr:1.0000e-02
2023-03-31 13:55:07,744 			Learning rate: weights:   1.000e-02    
2023-03-31 13:55:07,744 			Last test performance: 74.66%
2023-03-31 13:55:07,744 ----------------
2023-03-31 13:55:22,132   48  =>  49   		Training 486 pattern with 72.50% 	Forward time: 	14.00 sec
2023-03-31 13:55:22,133 			Loss:    6.625e-01    			Backward time: 	 0.36 sec 
2023-03-31 13:55:22,133 ADAM: Layer 0 -> dw_min:9.9646e-01  dw_max:1.0035e+00 lr:1.0000e-02
2023-03-31 13:55:22,133 ADAM: Layer 1 -> dw_min:9.9251e-01  dw_max:1.0046e+00 lr:1.0000e-02
2023-03-31 13:55:22,133 ADAM: Layer 2 -> dw_min:9.9183e-01  dw_max:1.0084e+00 lr:1.0000e-02
2023-03-31 13:55:22,133 ADAM: Layer 3 -> dw_min:9.9614e-01  dw_max:1.0029e+00 lr:1.0000e-02
2023-03-31 13:55:22,207 			Learning rate: weights:   1.000e-02    
2023-03-31 13:55:22,208 			Last test performance: 74.66%
2023-03-31 13:55:22,208 ----------------
2023-03-31 13:55:36,245   48  =>  50   		Training 486 pattern with 77.92% 	Forward time: 	13.63 sec
2023-03-31 13:55:36,245 			Loss:    5.405e-01    			Backward time: 	 0.38 sec 
2023-03-31 13:55:36,245 ADAM: Layer 0 -> dw_min:9.9681e-01  dw_max:1.0030e+00 lr:1.0000e-02
2023-03-31 13:55:36,246 ADAM: Layer 1 -> dw_min:9.9340e-01  dw_max:1.0049e+00 lr:1.0000e-02
2023-03-31 13:55:36,246 ADAM: Layer 2 -> dw_min:9.9291e-01  dw_max:1.0075e+00 lr:1.0000e-02
2023-03-31 13:55:36,246 ADAM: Layer 3 -> dw_min:9.9558e-01  dw_max:1.0032e+00 lr:1.0000e-02
2023-03-31 13:55:36,310 			Learning rate: weights:   1.000e-02    
2023-03-31 13:55:36,310 			Last test performance: 74.66%
2023-03-31 13:55:36,310 ----------------
2023-03-31 13:55:50,702   48  =>  51   		Training 486 pattern with 76.67% 	Forward time: 	14.00 sec
2023-03-31 13:55:50,702 			Loss:    5.751e-01    			Backward time: 	 0.36 sec 
2023-03-31 13:55:50,702 ADAM: Layer 0 -> dw_min:9.9630e-01  dw_max:1.0034e+00 lr:1.0000e-02
2023-03-31 13:55:50,703 ADAM: Layer 1 -> dw_min:9.9392e-01  dw_max:1.0064e+00 lr:1.0000e-02
2023-03-31 13:55:50,703 ADAM: Layer 2 -> dw_min:9.9282e-01  dw_max:1.0081e+00 lr:1.0000e-02
2023-03-31 13:55:50,703 ADAM: Layer 3 -> dw_min:9.9571e-01  dw_max:1.0033e+00 lr:1.0000e-02
2023-03-31 13:55:50,726 			Learning rate: weights:   1.000e-02    
2023-03-31 13:55:50,726 			Last test performance: 74.66%
2023-03-31 13:55:50,726 ----------------
2023-03-31 13:56:04,744   48  =>  52   		Training 486 pattern with 70.83% 	Forward time: 	13.59 sec
2023-03-31 13:56:04,744 			Loss:    5.994e-01    			Backward time: 	 0.39 sec 
2023-03-31 13:56:04,745 ADAM: Layer 0 -> dw_min:9.9633e-01  dw_max:1.0036e+00 lr:1.0000e-02
2023-03-31 13:56:04,745 ADAM: Layer 1 -> dw_min:9.9419e-01  dw_max:1.0058e+00 lr:1.0000e-02
2023-03-31 13:56:04,745 ADAM: Layer 2 -> dw_min:9.9252e-01  dw_max:1.0077e+00 lr:1.0000e-02
2023-03-31 13:56:04,745 ADAM: Layer 3 -> dw_min:9.9578e-01  dw_max:1.0042e+00 lr:1.0000e-02
2023-03-31 13:56:04,844 			Learning rate: weights:   1.000e-02    
2023-03-31 13:56:04,844 			Last test performance: 74.66%
2023-03-31 13:56:04,844 ----------------
2023-03-31 13:56:19,159   48  =>  53   		Training 486 pattern with 72.92% 	Forward time: 	13.89 sec
2023-03-31 13:56:19,160 			Loss:    6.618e-01    			Backward time: 	 0.40 sec 
2023-03-31 13:56:19,164 ADAM: Layer 0 -> dw_min:9.9670e-01  dw_max:1.0039e+00 lr:1.0000e-02
2023-03-31 13:56:19,169 ADAM: Layer 1 -> dw_min:9.9391e-01  dw_max:1.0066e+00 lr:1.0000e-02
2023-03-31 13:56:19,173 ADAM: Layer 2 -> dw_min:9.9146e-01  dw_max:1.0068e+00 lr:1.0000e-02
2023-03-31 13:56:19,178 ADAM: Layer 3 -> dw_min:9.9614e-01  dw_max:1.0042e+00 lr:1.0000e-02
2023-03-31 13:56:19,244 			Learning rate: weights:   1.000e-02    
2023-03-31 13:56:19,244 			Last test performance: 74.66%
2023-03-31 13:56:19,244 ----------------
2023-03-31 13:56:33,403   48  =>  54   		Training 486 pattern with 75.00% 	Forward time: 	13.76 sec
2023-03-31 13:56:33,403 			Loss:    6.299e-01    			Backward time: 	 0.37 sec 
2023-03-31 13:56:33,403 ADAM: Layer 0 -> dw_min:9.9659e-01  dw_max:1.0031e+00 lr:1.0000e-02
2023-03-31 13:56:33,403 ADAM: Layer 1 -> dw_min:9.9491e-01  dw_max:1.0065e+00 lr:1.0000e-02
2023-03-31 13:56:33,403 ADAM: Layer 2 -> dw_min:9.8965e-01  dw_max:1.0085e+00 lr:1.0000e-02
2023-03-31 13:56:33,404 ADAM: Layer 3 -> dw_min:9.9693e-01  dw_max:1.0052e+00 lr:1.0000e-02
2023-03-31 13:56:33,467 			Learning rate: weights:   1.000e-02    
2023-03-31 13:56:33,467 			Last test performance: 74.66%
2023-03-31 13:56:33,467 ----------------
2023-03-31 13:56:47,547   48  =>  55   		Training 486 pattern with 74.79% 	Forward time: 	13.71 sec
2023-03-31 13:56:47,547 			Loss:    5.874e-01    			Backward time: 	 0.34 sec 
2023-03-31 13:56:47,547 ADAM: Layer 0 -> dw_min:9.9636e-01  dw_max:1.0031e+00 lr:1.0000e-02
2023-03-31 13:56:47,548 ADAM: Layer 1 -> dw_min:9.9408e-01  dw_max:1.0063e+00 lr:1.0000e-02
2023-03-31 13:56:47,548 ADAM: Layer 2 -> dw_min:9.9042e-01  dw_max:1.0088e+00 lr:1.0000e-02
2023-03-31 13:56:47,548 ADAM: Layer 3 -> dw_min:9.9670e-01  dw_max:1.0053e+00 lr:1.0000e-02
2023-03-31 13:56:47,651 			Learning rate: weights:   1.000e-02    
2023-03-31 13:56:47,651 			Last test performance: 74.66%
2023-03-31 13:56:47,651 ----------------
2023-03-31 13:57:01,944   48  =>  56   		Training 486 pattern with 75.21% 	Forward time: 	13.88 sec
2023-03-31 13:57:01,945 			Loss:    6.526e-01    			Backward time: 	 0.38 sec 
2023-03-31 13:57:01,945 ADAM: Layer 0 -> dw_min:9.9623e-01  dw_max:1.0040e+00 lr:1.0000e-02
2023-03-31 13:57:01,945 ADAM: Layer 1 -> dw_min:9.9431e-01  dw_max:1.0060e+00 lr:1.0000e-02
2023-03-31 13:57:01,945 ADAM: Layer 2 -> dw_min:9.8946e-01  dw_max:1.0082e+00 lr:1.0000e-02
2023-03-31 13:57:01,945 ADAM: Layer 3 -> dw_min:9.9647e-01  dw_max:1.0054e+00 lr:1.0000e-02
2023-03-31 13:57:02,011 			Learning rate: weights:   1.000e-02    
2023-03-31 13:57:02,011 			Last test performance: 74.66%
2023-03-31 13:57:02,011 ----------------
2023-03-31 13:57:16,038   48  =>  57   		Training 486 pattern with 73.33% 	Forward time: 	13.65 sec
2023-03-31 13:57:16,038 			Loss:    6.180e-01    			Backward time: 	 0.35 sec 
2023-03-31 13:57:16,039 ADAM: Layer 0 -> dw_min:9.9565e-01  dw_max:1.0045e+00 lr:1.0000e-02
2023-03-31 13:57:16,039 ADAM: Layer 1 -> dw_min:9.9375e-01  dw_max:1.0068e+00 lr:1.0000e-02
2023-03-31 13:57:16,039 ADAM: Layer 2 -> dw_min:9.8846e-01  dw_max:1.0081e+00 lr:1.0000e-02
2023-03-31 13:57:16,039 ADAM: Layer 3 -> dw_min:9.9577e-01  dw_max:1.0052e+00 lr:1.0000e-02
2023-03-31 13:57:16,062 			Learning rate: weights:   1.000e-02    
2023-03-31 13:57:16,062 			Last test performance: 74.66%
2023-03-31 13:57:16,062 ----------------
2023-03-31 13:57:30,494   48  =>  58   		Training 486 pattern with 76.88% 	Forward time: 	14.02 sec
2023-03-31 13:57:30,495 			Loss:    5.415e-01    			Backward time: 	 0.38 sec 
2023-03-31 13:57:30,499 ADAM: Layer 0 -> dw_min:9.9503e-01  dw_max:1.0054e+00 lr:1.0000e-02
2023-03-31 13:57:30,504 ADAM: Layer 1 -> dw_min:9.9363e-01  dw_max:1.0071e+00 lr:1.0000e-02
2023-03-31 13:57:30,508 ADAM: Layer 2 -> dw_min:9.8939e-01  dw_max:1.0070e+00 lr:1.0000e-02
2023-03-31 13:57:30,513 ADAM: Layer 3 -> dw_min:9.9554e-01  dw_max:1.0052e+00 lr:1.0000e-02
2023-03-31 13:57:30,594 			Learning rate: weights:   1.000e-02    
2023-03-31 13:57:30,594 			Last test performance: 74.66%
2023-03-31 13:57:30,594 ----------------
2023-03-31 13:57:44,631   48  =>  59   		Training 486 pattern with 76.46% 	Forward time: 	13.60 sec
2023-03-31 13:57:44,631 			Loss:    5.735e-01    			Backward time: 	 0.40 sec 
2023-03-31 13:57:44,631 ADAM: Layer 0 -> dw_min:9.9492e-01  dw_max:1.0055e+00 lr:1.0000e-02
2023-03-31 13:57:44,631 ADAM: Layer 1 -> dw_min:9.9368e-01  dw_max:1.0071e+00 lr:1.0000e-02
2023-03-31 13:57:44,631 ADAM: Layer 2 -> dw_min:9.8953e-01  dw_max:1.0086e+00 lr:1.0000e-02
2023-03-31 13:57:44,632 ADAM: Layer 3 -> dw_min:9.9535e-01  dw_max:1.0047e+00 lr:1.0000e-02
2023-03-31 13:57:44,696 			Learning rate: weights:   1.000e-02    
2023-03-31 13:57:44,696 			Last test performance: 74.66%
2023-03-31 13:57:44,696 ----------------
2023-03-31 13:57:58,892   48  =>  60   		Training 486 pattern with 76.25% 	Forward time: 	13.78 sec
2023-03-31 13:57:58,892 			Loss:    5.871e-01    			Backward time: 	 0.38 sec 
2023-03-31 13:57:58,892 ADAM: Layer 0 -> dw_min:9.9546e-01  dw_max:1.0050e+00 lr:1.0000e-02
2023-03-31 13:57:58,892 ADAM: Layer 1 -> dw_min:9.9401e-01  dw_max:1.0068e+00 lr:1.0000e-02
2023-03-31 13:57:58,893 ADAM: Layer 2 -> dw_min:9.9080e-01  dw_max:1.0078e+00 lr:1.0000e-02
2023-03-31 13:57:58,893 ADAM: Layer 3 -> dw_min:9.9567e-01  dw_max:1.0047e+00 lr:1.0000e-02
2023-03-31 13:57:58,933 			Learning rate: weights:   1.000e-02    
2023-03-31 13:57:58,933 			Last test performance: 74.66%
2023-03-31 13:57:58,933 ----------------
2023-03-31 13:58:13,149   48  =>  61   		Training 486 pattern with 72.71% 	Forward time: 	13.81 sec
2023-03-31 13:58:13,150 			Loss:    6.679e-01    			Backward time: 	 0.37 sec 
2023-03-31 13:58:13,154 ADAM: Layer 0 -> dw_min:9.9467e-01  dw_max:1.0038e+00 lr:1.0000e-02
2023-03-31 13:58:13,156 ADAM: Layer 1 -> dw_min:9.9360e-01  dw_max:1.0056e+00 lr:1.0000e-02
2023-03-31 13:58:13,160 ADAM: Layer 2 -> dw_min:9.9049e-01  dw_max:1.0087e+00 lr:1.0000e-02
2023-03-31 13:58:13,160 ADAM: Layer 3 -> dw_min:9.9538e-01  dw_max:1.0045e+00 lr:1.0000e-02
2023-03-31 13:58:13,223 			Learning rate: weights:   1.000e-02    
2023-03-31 13:58:13,223 			Last test performance: 74.66%
2023-03-31 13:58:13,223 ----------------
2023-03-31 13:58:27,287   48  =>  62   		Training 486 pattern with 70.62% 	Forward time: 	13.65 sec
2023-03-31 13:58:27,288 			Loss:    6.771e-01    			Backward time: 	 0.38 sec 
2023-03-31 13:58:27,288 ADAM: Layer 0 -> dw_min:9.9480e-01  dw_max:1.0036e+00 lr:1.0000e-02
2023-03-31 13:58:27,288 ADAM: Layer 1 -> dw_min:9.9480e-01  dw_max:1.0055e+00 lr:1.0000e-02
2023-03-31 13:58:27,288 ADAM: Layer 2 -> dw_min:9.9134e-01  dw_max:1.0095e+00 lr:1.0000e-02
2023-03-31 13:58:27,288 ADAM: Layer 3 -> dw_min:9.9589e-01  dw_max:1.0047e+00 lr:1.0000e-02
2023-03-31 13:58:27,385 			Learning rate: weights:   1.000e-02    
2023-03-31 13:58:27,386 			Last test performance: 74.66%
2023-03-31 13:58:27,386 ----------------
2023-03-31 13:58:38,746   48  =>  63   		Training 486 pattern with 73.75% 	Forward time: 	11.05 sec
2023-03-31 13:58:38,746 			Loss:    6.259e-01    			Backward time: 	 0.30 sec 
2023-03-31 13:58:38,746 ADAM: Layer 0 -> dw_min:9.9502e-01  dw_max:1.0039e+00 lr:1.0000e-02
2023-03-31 13:58:38,746 ADAM: Layer 1 -> dw_min:9.9237e-01  dw_max:1.0063e+00 lr:1.0000e-02
2023-03-31 13:58:38,746 ADAM: Layer 2 -> dw_min:9.9112e-01  dw_max:1.0088e+00 lr:1.0000e-02
2023-03-31 13:58:38,746 ADAM: Layer 3 -> dw_min:9.9561e-01  dw_max:1.0044e+00 lr:1.0000e-02
2023-03-31 13:58:38,843 			Learning rate: weights:   1.000e-02    
2023-03-31 13:58:38,843 			Last test performance: 74.66%
2023-03-31 13:58:38,843 ----------------
2023-03-31 13:58:49,358   48  =>  64   		Training 486 pattern with 76.88% 	Forward time: 	10.22 sec
2023-03-31 13:58:49,358 			Loss:    5.874e-01    			Backward time: 	 0.29 sec 
2023-03-31 13:58:49,358 ADAM: Layer 0 -> dw_min:9.9492e-01  dw_max:1.0037e+00 lr:1.0000e-02
2023-03-31 13:58:49,359 ADAM: Layer 1 -> dw_min:9.9338e-01  dw_max:1.0061e+00 lr:1.0000e-02
2023-03-31 13:58:49,359 ADAM: Layer 2 -> dw_min:9.9194e-01  dw_max:1.0095e+00 lr:1.0000e-02
2023-03-31 13:58:49,359 ADAM: Layer 3 -> dw_min:9.9576e-01  dw_max:1.0049e+00 lr:1.0000e-02
2023-03-31 13:58:49,382 			Learning rate: weights:   1.000e-02    
2023-03-31 13:58:49,382 			Last test performance: 74.66%
2023-03-31 13:58:49,382 ----------------
2023-03-31 13:58:59,968   48  =>  65   		Training 486 pattern with 73.75% 	Forward time: 	10.29 sec
2023-03-31 13:58:59,968 			Loss:    6.191e-01    			Backward time: 	 0.29 sec 
2023-03-31 13:58:59,969 ADAM: Layer 0 -> dw_min:9.9400e-01  dw_max:1.0037e+00 lr:1.0000e-02
2023-03-31 13:58:59,969 ADAM: Layer 1 -> dw_min:9.9444e-01  dw_max:1.0059e+00 lr:1.0000e-02
2023-03-31 13:58:59,969 ADAM: Layer 2 -> dw_min:9.8939e-01  dw_max:1.0087e+00 lr:1.0000e-02
2023-03-31 13:58:59,969 ADAM: Layer 3 -> dw_min:9.9598e-01  dw_max:1.0043e+00 lr:1.0000e-02
2023-03-31 13:59:00,040 			Learning rate: weights:   1.000e-02    
2023-03-31 13:59:00,040 			Last test performance: 74.66%
2023-03-31 13:59:00,040 ----------------
2023-03-31 13:59:10,629   48  =>  66   		Training 486 pattern with 78.12% 	Forward time: 	10.30 sec
2023-03-31 13:59:10,629 			Loss:    5.346e-01    			Backward time: 	 0.29 sec 
2023-03-31 13:59:10,629 ADAM: Layer 0 -> dw_min:9.9508e-01  dw_max:1.0040e+00 lr:1.0000e-02
2023-03-31 13:59:10,629 ADAM: Layer 1 -> dw_min:9.9438e-01  dw_max:1.0063e+00 lr:1.0000e-02
2023-03-31 13:59:10,630 ADAM: Layer 2 -> dw_min:9.9080e-01  dw_max:1.0073e+00 lr:1.0000e-02
2023-03-31 13:59:10,630 ADAM: Layer 3 -> dw_min:9.9617e-01  dw_max:1.0037e+00 lr:1.0000e-02
2023-03-31 13:59:10,930 			Learning rate: weights:   1.000e-02    
2023-03-31 13:59:10,930 			Last test performance: 74.66%
2023-03-31 13:59:10,930 ----------------
2023-03-31 13:59:21,442   48  =>  67   		Training 486 pattern with 76.04% 	Forward time: 	10.22 sec
2023-03-31 13:59:21,442 			Loss:    6.052e-01    			Backward time: 	 0.29 sec 
2023-03-31 13:59:21,442 ADAM: Layer 0 -> dw_min:9.9568e-01  dw_max:1.0038e+00 lr:1.0000e-02
2023-03-31 13:59:21,442 ADAM: Layer 1 -> dw_min:9.9456e-01  dw_max:1.0054e+00 lr:1.0000e-02
2023-03-31 13:59:21,443 ADAM: Layer 2 -> dw_min:9.9144e-01  dw_max:1.0066e+00 lr:1.0000e-02
2023-03-31 13:59:21,443 ADAM: Layer 3 -> dw_min:9.9606e-01  dw_max:1.0046e+00 lr:1.0000e-02
2023-03-31 13:59:21,539 			Learning rate: weights:   1.000e-02    
2023-03-31 13:59:21,539 			Last test performance: 74.66%
2023-03-31 13:59:21,539 ----------------
2023-03-31 13:59:32,133   48  =>  68   		Training 486 pattern with 74.79% 	Forward time: 	10.30 sec
2023-03-31 13:59:32,133 			Loss:    5.929e-01    			Backward time: 	 0.29 sec 
2023-03-31 13:59:32,133 ADAM: Layer 0 -> dw_min:9.9614e-01  dw_max:1.0038e+00 lr:1.0000e-02
2023-03-31 13:59:32,133 ADAM: Layer 1 -> dw_min:9.9482e-01  dw_max:1.0062e+00 lr:1.0000e-02
2023-03-31 13:59:32,134 ADAM: Layer 2 -> dw_min:9.9175e-01  dw_max:1.0076e+00 lr:1.0000e-02
2023-03-31 13:59:32,134 ADAM: Layer 3 -> dw_min:9.9574e-01  dw_max:1.0052e+00 lr:1.0000e-02
2023-03-31 13:59:32,212 			Learning rate: weights:   1.000e-02    
2023-03-31 13:59:32,212 			Last test performance: 74.66%
2023-03-31 13:59:32,212 ----------------
2023-03-31 13:59:42,794   48  =>  69   		Training 486 pattern with 75.21% 	Forward time: 	10.29 sec
2023-03-31 13:59:42,794 			Loss:    6.235e-01    			Backward time: 	 0.29 sec 
2023-03-31 13:59:42,794 ADAM: Layer 0 -> dw_min:9.9650e-01  dw_max:1.0032e+00 lr:1.0000e-02
2023-03-31 13:59:42,794 ADAM: Layer 1 -> dw_min:9.9428e-01  dw_max:1.0056e+00 lr:1.0000e-02
2023-03-31 13:59:42,794 ADAM: Layer 2 -> dw_min:9.9144e-01  dw_max:1.0079e+00 lr:1.0000e-02
2023-03-31 13:59:42,794 ADAM: Layer 3 -> dw_min:9.9573e-01  dw_max:1.0045e+00 lr:1.0000e-02
2023-03-31 13:59:42,894 			Learning rate: weights:   1.000e-02    
2023-03-31 13:59:42,894 			Last test performance: 74.66%
2023-03-31 13:59:42,894 ----------------
2023-03-31 13:59:53,480   48  =>  70   		Training 486 pattern with 77.71% 	Forward time: 	10.29 sec
2023-03-31 13:59:53,480 			Loss:    5.603e-01    			Backward time: 	 0.29 sec 
2023-03-31 13:59:53,480 ADAM: Layer 0 -> dw_min:9.9639e-01  dw_max:1.0035e+00 lr:1.0000e-02
2023-03-31 13:59:53,480 ADAM: Layer 1 -> dw_min:9.9435e-01  dw_max:1.0056e+00 lr:1.0000e-02
2023-03-31 13:59:53,481 ADAM: Layer 2 -> dw_min:9.9256e-01  dw_max:1.0065e+00 lr:1.0000e-02
2023-03-31 13:59:53,481 ADAM: Layer 3 -> dw_min:9.9624e-01  dw_max:1.0038e+00 lr:1.0000e-02
2023-03-31 13:59:53,538 			Learning rate: weights:   1.000e-02    
2023-03-31 13:59:53,538 			Last test performance: 74.66%
2023-03-31 13:59:53,538 ----------------
2023-03-31 14:00:04,149   48  =>  71   		Training 486 pattern with 75.62% 	Forward time: 	10.32 sec
2023-03-31 14:00:04,149 			Loss:    5.678e-01    			Backward time: 	 0.29 sec 
2023-03-31 14:00:04,150 ADAM: Layer 0 -> dw_min:9.9603e-01  dw_max:1.0040e+00 lr:1.0000e-02
2023-03-31 14:00:04,150 ADAM: Layer 1 -> dw_min:9.9471e-01  dw_max:1.0053e+00 lr:1.0000e-02
2023-03-31 14:00:04,150 ADAM: Layer 2 -> dw_min:9.9287e-01  dw_max:1.0069e+00 lr:1.0000e-02
2023-03-31 14:00:04,150 ADAM: Layer 3 -> dw_min:9.9602e-01  dw_max:1.0038e+00 lr:1.0000e-02
2023-03-31 14:00:04,229 			Learning rate: weights:   1.000e-02    
2023-03-31 14:00:04,229 			Last test performance: 74.66%
2023-03-31 14:00:04,229 ----------------
2023-03-31 14:00:14,751   48  =>  72   		Training 486 pattern with 68.54% 	Forward time: 	10.23 sec
2023-03-31 14:00:14,751 			Loss:    7.586e-01    			Backward time: 	 0.29 sec 
2023-03-31 14:00:14,751 ADAM: Layer 0 -> dw_min:9.9595e-01  dw_max:1.0038e+00 lr:1.0000e-02
2023-03-31 14:00:14,752 ADAM: Layer 1 -> dw_min:9.9430e-01  dw_max:1.0055e+00 lr:1.0000e-02
2023-03-31 14:00:14,752 ADAM: Layer 2 -> dw_min:9.9235e-01  dw_max:1.0076e+00 lr:1.0000e-02
2023-03-31 14:00:14,752 ADAM: Layer 3 -> dw_min:9.9590e-01  dw_max:1.0050e+00 lr:1.0000e-02
2023-03-31 14:00:14,816 			Learning rate: weights:   1.000e-02    
2023-03-31 14:00:14,816 			Last test performance: 74.66%
2023-03-31 14:00:14,816 ----------------
2023-03-31 14:00:25,406   48  =>  73   		Training 486 pattern with 72.92% 	Forward time: 	10.30 sec
2023-03-31 14:00:25,406 			Loss:    6.252e-01    			Backward time: 	 0.29 sec 
2023-03-31 14:00:25,406 ADAM: Layer 0 -> dw_min:9.9562e-01  dw_max:1.0040e+00 lr:1.0000e-02
2023-03-31 14:00:25,406 ADAM: Layer 1 -> dw_min:9.9481e-01  dw_max:1.0054e+00 lr:1.0000e-02
2023-03-31 14:00:25,406 ADAM: Layer 2 -> dw_min:9.9337e-01  dw_max:1.0079e+00 lr:1.0000e-02
2023-03-31 14:00:25,406 ADAM: Layer 3 -> dw_min:9.9648e-01  dw_max:1.0043e+00 lr:1.0000e-02
2023-03-31 14:00:25,514 			Learning rate: weights:   1.000e-02    
2023-03-31 14:00:25,514 			Last test performance: 74.66%
2023-03-31 14:00:25,514 ----------------
2023-03-31 14:00:36,099   48  =>  74   		Training 486 pattern with 72.08% 	Forward time: 	10.29 sec
2023-03-31 14:00:36,099 			Loss:    6.663e-01    			Backward time: 	 0.29 sec 
2023-03-31 14:00:36,099 ADAM: Layer 0 -> dw_min:9.9667e-01  dw_max:1.0038e+00 lr:1.0000e-02
2023-03-31 14:00:36,099 ADAM: Layer 1 -> dw_min:9.9523e-01  dw_max:1.0055e+00 lr:1.0000e-02
2023-03-31 14:00:36,100 ADAM: Layer 2 -> dw_min:9.9150e-01  dw_max:1.0072e+00 lr:1.0000e-02
2023-03-31 14:00:36,100 ADAM: Layer 3 -> dw_min:9.9652e-01  dw_max:1.0033e+00 lr:1.0000e-02
2023-03-31 14:00:36,182 			Learning rate: weights:   1.000e-02    
2023-03-31 14:00:36,182 			Last test performance: 74.66%
2023-03-31 14:00:36,182 ----------------
2023-03-31 14:00:46,779   48  =>  75   		Training 486 pattern with 75.00% 	Forward time: 	10.30 sec
2023-03-31 14:00:46,780 			Loss:    5.635e-01    			Backward time: 	 0.29 sec 
2023-03-31 14:00:46,780 ADAM: Layer 0 -> dw_min:9.9722e-01  dw_max:1.0029e+00 lr:1.0000e-02
2023-03-31 14:00:46,780 ADAM: Layer 1 -> dw_min:9.9567e-01  dw_max:1.0048e+00 lr:1.0000e-02
2023-03-31 14:00:46,780 ADAM: Layer 2 -> dw_min:9.9263e-01  dw_max:1.0079e+00 lr:1.0000e-02
2023-03-31 14:00:46,780 ADAM: Layer 3 -> dw_min:9.9676e-01  dw_max:1.0042e+00 lr:1.0000e-02
2023-03-31 14:00:46,914 			Learning rate: weights:   1.000e-02    
2023-03-31 14:00:46,914 			Last test performance: 74.66%
2023-03-31 14:00:46,914 ----------------
2023-03-31 14:00:57,435   48  =>  76   		Training 486 pattern with 75.62% 	Forward time: 	10.23 sec
2023-03-31 14:00:57,435 			Loss:    5.762e-01    			Backward time: 	 0.29 sec 
2023-03-31 14:00:57,436 ADAM: Layer 0 -> dw_min:9.9718e-01  dw_max:1.0036e+00 lr:1.0000e-02
2023-03-31 14:00:57,436 ADAM: Layer 1 -> dw_min:9.9577e-01  dw_max:1.0047e+00 lr:1.0000e-02
2023-03-31 14:00:57,436 ADAM: Layer 2 -> dw_min:9.9251e-01  dw_max:1.0072e+00 lr:1.0000e-02
2023-03-31 14:00:57,436 ADAM: Layer 3 -> dw_min:9.9644e-01  dw_max:1.0037e+00 lr:1.0000e-02
2023-03-31 14:00:57,472 			Learning rate: weights:   1.000e-02    
2023-03-31 14:00:57,472 			Last test performance: 74.66%
2023-03-31 14:00:57,472 ----------------
2023-03-31 14:01:08,054   48  =>  77   		Training 486 pattern with 72.50% 	Forward time: 	10.29 sec
2023-03-31 14:01:08,054 			Loss:    6.483e-01    			Backward time: 	 0.29 sec 
2023-03-31 14:01:08,054 ADAM: Layer 0 -> dw_min:9.9707e-01  dw_max:1.0034e+00 lr:1.0000e-02
2023-03-31 14:01:08,054 ADAM: Layer 1 -> dw_min:9.9519e-01  dw_max:1.0050e+00 lr:1.0000e-02
2023-03-31 14:01:08,055 ADAM: Layer 2 -> dw_min:9.9389e-01  dw_max:1.0073e+00 lr:1.0000e-02
2023-03-31 14:01:08,055 ADAM: Layer 3 -> dw_min:9.9638e-01  dw_max:1.0044e+00 lr:1.0000e-02
2023-03-31 14:01:08,131 			Learning rate: weights:   1.000e-02    
2023-03-31 14:01:08,131 			Last test performance: 74.66%
2023-03-31 14:01:08,131 ----------------
2023-03-31 14:01:18,725   48  =>  78   		Training 486 pattern with 75.21% 	Forward time: 	10.30 sec
2023-03-31 14:01:18,725 			Loss:    6.472e-01    			Backward time: 	 0.29 sec 
2023-03-31 14:01:18,725 ADAM: Layer 0 -> dw_min:9.9684e-01  dw_max:1.0040e+00 lr:1.0000e-02
2023-03-31 14:01:18,725 ADAM: Layer 1 -> dw_min:9.9396e-01  dw_max:1.0050e+00 lr:1.0000e-02
2023-03-31 14:01:18,725 ADAM: Layer 2 -> dw_min:9.9373e-01  dw_max:1.0067e+00 lr:1.0000e-02
2023-03-31 14:01:18,726 ADAM: Layer 3 -> dw_min:9.9656e-01  dw_max:1.0038e+00 lr:1.0000e-02
2023-03-31 14:01:18,822 			Learning rate: weights:   1.000e-02    
2023-03-31 14:01:18,822 			Last test performance: 74.66%
2023-03-31 14:01:18,822 ----------------
2023-03-31 14:01:29,419   48  =>  79   		Training 486 pattern with 74.79% 	Forward time: 	10.30 sec
2023-03-31 14:01:29,419 			Loss:    5.892e-01    			Backward time: 	 0.29 sec 
2023-03-31 14:01:29,419 ADAM: Layer 0 -> dw_min:9.9699e-01  dw_max:1.0035e+00 lr:1.0000e-02
2023-03-31 14:01:29,419 ADAM: Layer 1 -> dw_min:9.9484e-01  dw_max:1.0048e+00 lr:1.0000e-02
2023-03-31 14:01:29,419 ADAM: Layer 2 -> dw_min:9.9094e-01  dw_max:1.0075e+00 lr:1.0000e-02
2023-03-31 14:01:29,419 ADAM: Layer 3 -> dw_min:9.9656e-01  dw_max:1.0044e+00 lr:1.0000e-02
2023-03-31 14:01:29,461 			Learning rate: weights:   1.000e-02    
2023-03-31 14:01:29,461 			Last test performance: 74.66%
2023-03-31 14:01:29,461 ----------------
2023-03-31 14:01:40,060   48  =>  80   		Training 486 pattern with 71.88% 	Forward time: 	10.31 sec
2023-03-31 14:01:40,060 			Loss:    6.784e-01    			Backward time: 	 0.29 sec 
2023-03-31 14:01:40,060 ADAM: Layer 0 -> dw_min:9.9694e-01  dw_max:1.0037e+00 lr:1.0000e-02
2023-03-31 14:01:40,061 ADAM: Layer 1 -> dw_min:9.9423e-01  dw_max:1.0053e+00 lr:1.0000e-02
2023-03-31 14:01:40,061 ADAM: Layer 2 -> dw_min:9.9178e-01  dw_max:1.0070e+00 lr:1.0000e-02
2023-03-31 14:01:40,061 ADAM: Layer 3 -> dw_min:9.9716e-01  dw_max:1.0040e+00 lr:1.0000e-02
2023-03-31 14:01:40,158 			Learning rate: weights:   1.000e-02    
2023-03-31 14:01:40,158 			Last test performance: 74.66%
2023-03-31 14:01:40,159 ----------------
2023-03-31 14:01:50,742   48  =>  81   		Training 486 pattern with 75.83% 	Forward time: 	10.29 sec
2023-03-31 14:01:50,742 			Loss:    6.175e-01    			Backward time: 	 0.29 sec 
2023-03-31 14:01:50,743 ADAM: Layer 0 -> dw_min:9.9586e-01  dw_max:1.0047e+00 lr:1.0000e-02
2023-03-31 14:01:50,743 ADAM: Layer 1 -> dw_min:9.9382e-01  dw_max:1.0066e+00 lr:1.0000e-02
2023-03-31 14:01:50,743 ADAM: Layer 2 -> dw_min:9.8974e-01  dw_max:1.0106e+00 lr:1.0000e-02
2023-03-31 14:01:50,743 ADAM: Layer 3 -> dw_min:9.9646e-01  dw_max:1.0047e+00 lr:1.0000e-02
2023-03-31 14:01:50,779 			Learning rate: weights:   1.000e-02    
2023-03-31 14:01:50,779 			Last test performance: 74.66%
2023-03-31 14:01:50,779 ----------------
2023-03-31 14:02:01,425   48  =>  82   		Training 486 pattern with 73.75% 	Forward time: 	10.35 sec
2023-03-31 14:02:01,425 			Loss:    6.115e-01    			Backward time: 	 0.29 sec 
2023-03-31 14:02:01,425 ADAM: Layer 0 -> dw_min:9.9614e-01  dw_max:1.0036e+00 lr:1.0000e-02
2023-03-31 14:02:01,425 ADAM: Layer 1 -> dw_min:9.9403e-01  dw_max:1.0069e+00 lr:1.0000e-02
2023-03-31 14:02:01,425 ADAM: Layer 2 -> dw_min:9.9105e-01  dw_max:1.0095e+00 lr:1.0000e-02
2023-03-31 14:02:01,426 ADAM: Layer 3 -> dw_min:9.9660e-01  dw_max:1.0039e+00 lr:1.0000e-02
2023-03-31 14:02:01,553 			Learning rate: weights:   1.000e-02    
2023-03-31 14:02:01,553 			Last test performance: 74.66%
2023-03-31 14:02:01,553 ----------------
2023-03-31 14:02:12,166   48  =>  83   		Training 486 pattern with 76.04% 	Forward time: 	10.32 sec
2023-03-31 14:02:12,166 			Loss:    5.427e-01    			Backward time: 	 0.29 sec 
2023-03-31 14:02:12,166 ADAM: Layer 0 -> dw_min:9.9623e-01  dw_max:1.0032e+00 lr:1.0000e-02
2023-03-31 14:02:12,166 ADAM: Layer 1 -> dw_min:9.9451e-01  dw_max:1.0057e+00 lr:1.0000e-02
2023-03-31 14:02:12,166 ADAM: Layer 2 -> dw_min:9.9195e-01  dw_max:1.0084e+00 lr:1.0000e-02
2023-03-31 14:02:12,167 ADAM: Layer 3 -> dw_min:9.9637e-01  dw_max:1.0039e+00 lr:1.0000e-02
2023-03-31 14:02:12,231 			Learning rate: weights:   1.000e-02    
2023-03-31 14:02:12,231 			Last test performance: 74.66%
2023-03-31 14:02:12,231 ----------------
2023-03-31 14:02:22,828   48  =>  84   		Training 486 pattern with 79.38% 	Forward time: 	10.30 sec
2023-03-31 14:02:22,828 			Loss:    5.319e-01    			Backward time: 	 0.29 sec 
2023-03-31 14:02:22,828 ADAM: Layer 0 -> dw_min:9.9632e-01  dw_max:1.0033e+00 lr:1.0000e-02
2023-03-31 14:02:22,828 ADAM: Layer 1 -> dw_min:9.9466e-01  dw_max:1.0050e+00 lr:1.0000e-02
2023-03-31 14:02:22,828 ADAM: Layer 2 -> dw_min:9.9264e-01  dw_max:1.0077e+00 lr:1.0000e-02
2023-03-31 14:02:22,829 ADAM: Layer 3 -> dw_min:9.9657e-01  dw_max:1.0041e+00 lr:1.0000e-02
2023-03-31 14:02:22,913 			Learning rate: weights:   1.000e-02    
2023-03-31 14:02:22,913 			Last test performance: 74.66%
2023-03-31 14:02:22,913 ----------------
2023-03-31 14:02:33,433   48  =>  85   		Training 486 pattern with 76.88% 	Forward time: 	10.23 sec
2023-03-31 14:02:33,433 			Loss:    5.497e-01    			Backward time: 	 0.29 sec 
2023-03-31 14:02:33,433 ADAM: Layer 0 -> dw_min:9.9612e-01  dw_max:1.0030e+00 lr:1.0000e-02
2023-03-31 14:02:33,433 ADAM: Layer 1 -> dw_min:9.9012e-01  dw_max:1.0051e+00 lr:1.0000e-02
2023-03-31 14:02:33,433 ADAM: Layer 2 -> dw_min:9.9359e-01  dw_max:1.0074e+00 lr:1.0000e-02
2023-03-31 14:02:33,434 ADAM: Layer 3 -> dw_min:9.9632e-01  dw_max:1.0038e+00 lr:1.0000e-02
2023-03-31 14:02:33,570 			Learning rate: weights:   1.000e-02    
2023-03-31 14:02:33,571 			Last test performance: 74.66%
2023-03-31 14:02:33,571 ----------------
2023-03-31 14:02:44,157   48  =>  86   		Training 486 pattern with 76.46% 	Forward time: 	10.29 sec
2023-03-31 14:02:44,157 			Loss:    5.539e-01    			Backward time: 	 0.29 sec 
2023-03-31 14:02:44,157 ADAM: Layer 0 -> dw_min:9.9602e-01  dw_max:1.0031e+00 lr:1.0000e-02
2023-03-31 14:02:44,157 ADAM: Layer 1 -> dw_min:9.9004e-01  dw_max:1.0051e+00 lr:1.0000e-02
2023-03-31 14:02:44,157 ADAM: Layer 2 -> dw_min:9.9293e-01  dw_max:1.0070e+00 lr:1.0000e-02
2023-03-31 14:02:44,158 ADAM: Layer 3 -> dw_min:9.9660e-01  dw_max:1.0037e+00 lr:1.0000e-02
2023-03-31 14:02:44,280 			Learning rate: weights:   1.000e-02    
2023-03-31 14:02:44,281 			Last test performance: 74.66%
2023-03-31 14:02:44,281 ----------------
2023-03-31 14:02:54,870   48  =>  87   		Training 486 pattern with 76.25% 	Forward time: 	10.30 sec
2023-03-31 14:02:54,870 			Loss:    5.567e-01    			Backward time: 	 0.29 sec 
2023-03-31 14:02:54,871 ADAM: Layer 0 -> dw_min:9.9603e-01  dw_max:1.0032e+00 lr:1.0000e-02
2023-03-31 14:02:54,871 ADAM: Layer 1 -> dw_min:9.9057e-01  dw_max:1.0051e+00 lr:1.0000e-02
2023-03-31 14:02:54,871 ADAM: Layer 2 -> dw_min:9.9303e-01  dw_max:1.0073e+00 lr:1.0000e-02
2023-03-31 14:02:54,871 ADAM: Layer 3 -> dw_min:9.9610e-01  dw_max:1.0041e+00 lr:1.0000e-02
2023-03-31 14:02:54,920 			Learning rate: weights:   1.000e-02    
2023-03-31 14:02:54,920 			Last test performance: 74.66%
2023-03-31 14:02:54,920 ----------------
2023-03-31 14:03:05,515   48  =>  88   		Training 486 pattern with 75.00% 	Forward time: 	10.30 sec
2023-03-31 14:03:05,515 			Loss:    5.765e-01    			Backward time: 	 0.29 sec 
2023-03-31 14:03:05,516 ADAM: Layer 0 -> dw_min:9.9672e-01  dw_max:1.0033e+00 lr:1.0000e-02
2023-03-31 14:03:05,516 ADAM: Layer 1 -> dw_min:9.9169e-01  dw_max:1.0047e+00 lr:1.0000e-02
2023-03-31 14:03:05,516 ADAM: Layer 2 -> dw_min:9.9367e-01  dw_max:1.0067e+00 lr:1.0000e-02
2023-03-31 14:03:05,516 ADAM: Layer 3 -> dw_min:9.9660e-01  dw_max:1.0048e+00 lr:1.0000e-02
2023-03-31 14:03:05,586 			Learning rate: weights:   1.000e-02    
2023-03-31 14:03:05,587 			Last test performance: 74.66%
2023-03-31 14:03:05,587 ----------------
2023-03-31 14:03:16,105   48  =>  89   		Training 486 pattern with 77.71% 	Forward time: 	10.23 sec
2023-03-31 14:03:16,105 			Loss:    5.492e-01    			Backward time: 	 0.29 sec 
2023-03-31 14:03:16,105 ADAM: Layer 0 -> dw_min:9.9690e-01  dw_max:1.0034e+00 lr:1.0000e-02
2023-03-31 14:03:16,105 ADAM: Layer 1 -> dw_min:9.9251e-01  dw_max:1.0043e+00 lr:1.0000e-02
2023-03-31 14:03:16,105 ADAM: Layer 2 -> dw_min:9.9282e-01  dw_max:1.0062e+00 lr:1.0000e-02
2023-03-31 14:03:16,105 ADAM: Layer 3 -> dw_min:9.9676e-01  dw_max:1.0042e+00 lr:1.0000e-02
2023-03-31 14:03:16,166 			Learning rate: weights:   1.000e-02    
2023-03-31 14:03:16,166 			Last test performance: 74.66%
2023-03-31 14:03:16,166 ----------------
2023-03-31 14:03:26,720   48  =>  90   		Training 486 pattern with 72.50% 	Forward time: 	10.26 sec
2023-03-31 14:03:26,720 			Loss:    6.658e-01    			Backward time: 	 0.29 sec 
2023-03-31 14:03:26,721 ADAM: Layer 0 -> dw_min:9.9689e-01  dw_max:1.0046e+00 lr:1.0000e-02
2023-03-31 14:03:26,721 ADAM: Layer 1 -> dw_min:9.9318e-01  dw_max:1.0047e+00 lr:1.0000e-02
2023-03-31 14:03:26,721 ADAM: Layer 2 -> dw_min:9.9265e-01  dw_max:1.0070e+00 lr:1.0000e-02
2023-03-31 14:03:26,721 ADAM: Layer 3 -> dw_min:9.9652e-01  dw_max:1.0048e+00 lr:1.0000e-02
2023-03-31 14:03:26,876 			Learning rate: weights:   1.000e-02    
2023-03-31 14:03:26,876 			Last test performance: 74.66%
2023-03-31 14:03:26,876 ----------------
2023-03-31 14:03:37,387   48  =>  91   		Training 486 pattern with 75.62% 	Forward time: 	10.22 sec
2023-03-31 14:03:37,387 			Loss:    5.806e-01    			Backward time: 	 0.29 sec 
2023-03-31 14:03:37,388 ADAM: Layer 0 -> dw_min:9.9717e-01  dw_max:1.0047e+00 lr:1.0000e-02
2023-03-31 14:03:37,388 ADAM: Layer 1 -> dw_min:9.9395e-01  dw_max:1.0044e+00 lr:1.0000e-02
2023-03-31 14:03:37,388 ADAM: Layer 2 -> dw_min:9.9037e-01  dw_max:1.0093e+00 lr:1.0000e-02
2023-03-31 14:03:37,388 ADAM: Layer 3 -> dw_min:9.9620e-01  dw_max:1.0044e+00 lr:1.0000e-02
2023-03-31 14:03:37,411 			Learning rate: weights:   1.000e-02    
2023-03-31 14:03:37,411 			Last test performance: 74.66%
2023-03-31 14:03:37,411 ----------------
2023-03-31 14:03:48,000   48  =>  92   		Training 486 pattern with 76.04% 	Forward time: 	10.30 sec
2023-03-31 14:03:48,000 			Loss:    5.603e-01    			Backward time: 	 0.29 sec 
2023-03-31 14:03:48,000 ADAM: Layer 0 -> dw_min:9.9699e-01  dw_max:1.0049e+00 lr:1.0000e-02
2023-03-31 14:03:48,000 ADAM: Layer 1 -> dw_min:9.9480e-01  dw_max:1.0060e+00 lr:1.0000e-02
2023-03-31 14:03:48,000 ADAM: Layer 2 -> dw_min:9.9174e-01  dw_max:1.0086e+00 lr:1.0000e-02
2023-03-31 14:03:48,000 ADAM: Layer 3 -> dw_min:9.9654e-01  dw_max:1.0038e+00 lr:1.0000e-02
2023-03-31 14:03:48,125 			Learning rate: weights:   1.000e-02    
2023-03-31 14:03:48,125 			Last test performance: 74.66%
2023-03-31 14:03:48,125 ----------------
2023-03-31 14:03:58,643   48  =>  93   		Training 486 pattern with 77.71% 	Forward time: 	10.22 sec
2023-03-31 14:03:58,643 			Loss:    5.735e-01    			Backward time: 	 0.29 sec 
2023-03-31 14:03:58,643 ADAM: Layer 0 -> dw_min:9.9617e-01  dw_max:1.0047e+00 lr:1.0000e-02
2023-03-31 14:03:58,643 ADAM: Layer 1 -> dw_min:9.9420e-01  dw_max:1.0057e+00 lr:1.0000e-02
2023-03-31 14:03:58,643 ADAM: Layer 2 -> dw_min:9.9069e-01  dw_max:1.0079e+00 lr:1.0000e-02
2023-03-31 14:03:58,644 ADAM: Layer 3 -> dw_min:9.9636e-01  dw_max:1.0036e+00 lr:1.0000e-02
2023-03-31 14:03:58,722 			Learning rate: weights:   1.000e-02    
2023-03-31 14:03:58,722 			Last test performance: 74.66%
2023-03-31 14:03:58,722 ----------------
2023-03-31 14:04:09,272   48  =>  94   		Training 486 pattern with 76.67% 	Forward time: 	10.26 sec
2023-03-31 14:04:09,272 			Loss:    5.565e-01    			Backward time: 	 0.29 sec 
2023-03-31 14:04:09,273 ADAM: Layer 0 -> dw_min:9.9642e-01  dw_max:1.0047e+00 lr:1.0000e-02
2023-03-31 14:04:09,273 ADAM: Layer 1 -> dw_min:9.9377e-01  dw_max:1.0061e+00 lr:1.0000e-02
2023-03-31 14:04:09,273 ADAM: Layer 2 -> dw_min:9.9167e-01  dw_max:1.0101e+00 lr:1.0000e-02
2023-03-31 14:04:09,273 ADAM: Layer 3 -> dw_min:9.9568e-01  dw_max:1.0040e+00 lr:1.0000e-02
2023-03-31 14:04:09,311 			Learning rate: weights:   1.000e-02    
2023-03-31 14:04:09,311 			Last test performance: 74.66%
2023-03-31 14:04:09,311 ----------------
2023-03-31 14:04:20,054   48  =>  95   		Training 486 pattern with 74.58% 	Forward time: 	10.45 sec
2023-03-31 14:04:20,054 			Loss:    6.272e-01    			Backward time: 	 0.29 sec 
2023-03-31 14:04:20,054 ADAM: Layer 0 -> dw_min:9.9619e-01  dw_max:1.0039e+00 lr:1.0000e-02
2023-03-31 14:04:20,054 ADAM: Layer 1 -> dw_min:9.9436e-01  dw_max:1.0065e+00 lr:1.0000e-02
2023-03-31 14:04:20,055 ADAM: Layer 2 -> dw_min:9.9228e-01  dw_max:1.0090e+00 lr:1.0000e-02
2023-03-31 14:04:20,055 ADAM: Layer 3 -> dw_min:9.9603e-01  dw_max:1.0040e+00 lr:1.0000e-02
2023-03-31 14:04:20,085 			Learning rate: weights:   1.000e-02    
2023-03-31 14:04:20,085 			Last test performance: 74.66%
2023-03-31 14:04:20,085 ----------------
2023-03-31 14:04:30,707   48  =>  96   		Training 486 pattern with 74.17% 	Forward time: 	10.33 sec
2023-03-31 14:04:30,707 			Loss:    5.903e-01    			Backward time: 	 0.29 sec 
2023-03-31 14:04:30,707 ADAM: Layer 0 -> dw_min:9.9549e-01  dw_max:1.0039e+00 lr:1.0000e-02
2023-03-31 14:04:30,708 ADAM: Layer 1 -> dw_min:9.9457e-01  dw_max:1.0059e+00 lr:1.0000e-02
2023-03-31 14:04:30,708 ADAM: Layer 2 -> dw_min:9.9313e-01  dw_max:1.0094e+00 lr:1.0000e-02
2023-03-31 14:04:30,708 ADAM: Layer 3 -> dw_min:9.9640e-01  dw_max:1.0038e+00 lr:1.0000e-02
2023-03-31 14:04:30,756 			Learning rate: weights:   1.000e-02    
2023-03-31 14:04:30,756 			Last test performance: 74.66%
2023-03-31 14:04:30,756 ----------------
2023-03-31 14:04:41,918   48  =>  97   		Training 486 pattern with 74.38% 	Forward time: 	10.85 sec
2023-03-31 14:04:41,918 			Loss:    6.081e-01    			Backward time: 	 0.30 sec 
2023-03-31 14:04:41,919 ADAM: Layer 0 -> dw_min:9.9544e-01  dw_max:1.0036e+00 lr:1.0000e-02
2023-03-31 14:04:41,919 ADAM: Layer 1 -> dw_min:9.9413e-01  dw_max:1.0058e+00 lr:1.0000e-02
2023-03-31 14:04:41,919 ADAM: Layer 2 -> dw_min:9.9256e-01  dw_max:1.0089e+00 lr:1.0000e-02
2023-03-31 14:04:41,919 ADAM: Layer 3 -> dw_min:9.9677e-01  dw_max:1.0045e+00 lr:1.0000e-02
2023-03-31 14:04:41,994 			Learning rate: weights:   1.000e-02    
2023-03-31 14:04:41,994 			Last test performance: 74.66%
2023-03-31 14:04:41,994 ----------------
2023-03-31 14:04:52,603   48  =>  98   		Training 486 pattern with 73.12% 	Forward time: 	10.32 sec
2023-03-31 14:04:52,603 			Loss:    6.707e-01    			Backward time: 	 0.29 sec 
2023-03-31 14:04:52,603 ADAM: Layer 0 -> dw_min:9.9521e-01  dw_max:1.0041e+00 lr:1.0000e-02
2023-03-31 14:04:52,603 ADAM: Layer 1 -> dw_min:9.9406e-01  dw_max:1.0058e+00 lr:1.0000e-02
2023-03-31 14:04:52,603 ADAM: Layer 2 -> dw_min:9.9305e-01  dw_max:1.0100e+00 lr:1.0000e-02
2023-03-31 14:04:52,604 ADAM: Layer 3 -> dw_min:9.9657e-01  dw_max:1.0044e+00 lr:1.0000e-02
2023-03-31 14:04:52,652 			Learning rate: weights:   1.000e-02    
2023-03-31 14:04:52,652 			Last test performance: 74.66%
2023-03-31 14:04:52,652 ----------------
2023-03-31 14:05:03,241   48  =>  99   		Training 486 pattern with 75.00% 	Forward time: 	10.30 sec
2023-03-31 14:05:03,241 			Loss:    5.582e-01    			Backward time: 	 0.29 sec 
2023-03-31 14:05:03,241 ADAM: Layer 0 -> dw_min:9.9575e-01  dw_max:1.0040e+00 lr:1.0000e-02
2023-03-31 14:05:03,242 ADAM: Layer 1 -> dw_min:9.9408e-01  dw_max:1.0055e+00 lr:1.0000e-02
2023-03-31 14:05:03,242 ADAM: Layer 2 -> dw_min:9.9037e-01  dw_max:1.0089e+00 lr:1.0000e-02
2023-03-31 14:05:03,242 ADAM: Layer 3 -> dw_min:9.9647e-01  dw_max:1.0047e+00 lr:1.0000e-02
2023-03-31 14:05:03,319 			Learning rate: weights:   1.000e-02    
2023-03-31 14:05:03,319 			Last test performance: 74.66%
2023-03-31 14:05:03,319 ----------------
2023-03-31 14:05:13,829   48  => 100   		Training 486 pattern with 79.58% 	Forward time: 	10.22 sec
2023-03-31 14:05:13,829 			Loss:    5.421e-01    			Backward time: 	 0.29 sec 
2023-03-31 14:05:13,829 ADAM: Layer 0 -> dw_min:9.9641e-01  dw_max:1.0037e+00 lr:1.0000e-02
2023-03-31 14:05:13,830 ADAM: Layer 1 -> dw_min:9.9500e-01  dw_max:1.0045e+00 lr:1.0000e-02
2023-03-31 14:05:13,830 ADAM: Layer 2 -> dw_min:9.9083e-01  dw_max:1.0080e+00 lr:1.0000e-02
2023-03-31 14:05:13,830 ADAM: Layer 3 -> dw_min:9.9649e-01  dw_max:1.0040e+00 lr:1.0000e-02
2023-03-31 14:05:13,927 			Learning rate: weights:   1.000e-02    
2023-03-31 14:05:13,927 			Last test performance: 74.66%
2023-03-31 14:05:13,927 ----------------
2023-03-31 14:05:25,024   48  => 101   		Training 486 pattern with 77.29% 	Forward time: 	10.79 sec
2023-03-31 14:05:25,024 			Loss:    5.670e-01    			Backward time: 	 0.30 sec 
2023-03-31 14:05:25,025 ADAM: Layer 0 -> dw_min:9.9636e-01  dw_max:1.0036e+00 lr:1.0000e-02
2023-03-31 14:05:25,025 ADAM: Layer 1 -> dw_min:9.9485e-01  dw_max:1.0048e+00 lr:1.0000e-02
2023-03-31 14:05:25,025 ADAM: Layer 2 -> dw_min:9.9157e-01  dw_max:1.0080e+00 lr:1.0000e-02
2023-03-31 14:05:25,025 ADAM: Layer 3 -> dw_min:9.9647e-01  dw_max:1.0038e+00 lr:1.0000e-02
2023-03-31 14:05:25,144 			Learning rate: weights:   1.000e-02    
2023-03-31 14:05:25,144 			Last test performance: 74.66%
2023-03-31 14:05:25,144 ----------------
2023-03-31 14:05:39,792   48  => 102   		Training 486 pattern with 74.17% 	Forward time: 	14.26 sec
2023-03-31 14:05:39,792 			Loss:    6.443e-01    			Backward time: 	 0.36 sec 
2023-03-31 14:05:39,797 ADAM: Layer 0 -> dw_min:9.9638e-01  dw_max:1.0044e+00 lr:1.0000e-02
2023-03-31 14:05:39,801 ADAM: Layer 1 -> dw_min:9.9452e-01  dw_max:1.0048e+00 lr:1.0000e-02
2023-03-31 14:05:39,806 ADAM: Layer 2 -> dw_min:9.9216e-01  dw_max:1.0074e+00 lr:1.0000e-02
2023-03-31 14:05:39,810 ADAM: Layer 3 -> dw_min:9.9474e-01  dw_max:1.0036e+00 lr:1.0000e-02
2023-03-31 14:05:39,867 			Learning rate: weights:   1.000e-02    
2023-03-31 14:05:39,867 			Last test performance: 74.66%
2023-03-31 14:05:39,867 ----------------
2023-03-31 14:05:54,585   48  => 103   		Training 486 pattern with 73.54% 	Forward time: 	14.30 sec
2023-03-31 14:05:54,585 			Loss:    6.038e-01    			Backward time: 	 0.39 sec 
2023-03-31 14:05:54,590 ADAM: Layer 0 -> dw_min:9.9571e-01  dw_max:1.0046e+00 lr:1.0000e-02
2023-03-31 14:05:54,594 ADAM: Layer 1 -> dw_min:9.9539e-01  dw_max:1.0047e+00 lr:1.0000e-02
2023-03-31 14:05:54,599 ADAM: Layer 2 -> dw_min:9.9123e-01  dw_max:1.0067e+00 lr:1.0000e-02
2023-03-31 14:05:54,601 ADAM: Layer 3 -> dw_min:9.9563e-01  dw_max:1.0035e+00 lr:1.0000e-02
2023-03-31 14:05:54,665 			Learning rate: weights:   1.000e-02    
2023-03-31 14:05:54,665 			Last test performance: 74.66%
2023-03-31 14:05:54,665 ----------------
2023-03-31 14:05:57,243 
2023-03-31 14:05:57,243 Testing:
2023-03-31 14:05:57,982 		24 of 10000 with 87.50% 	 Time used:  0.74 sec
2023-03-31 14:05:58,677 		48 of 10000 with 81.25% 	 Time used:  0.69 sec
2023-03-31 14:05:59,418 		72 of 10000 with 75.00% 	 Time used:  0.74 sec
2023-03-31 14:06:00,153 		96 of 10000 with 75.00% 	 Time used:  0.74 sec
2023-03-31 14:06:00,813 		120 of 10000 with 77.50% 	 Time used:  0.66 sec
2023-03-31 14:06:01,429 		144 of 10000 with 75.69% 	 Time used:  0.62 sec
2023-03-31 14:06:02,137 		168 of 10000 with 75.60% 	 Time used:  0.71 sec
2023-03-31 14:06:02,830 		192 of 10000 with 76.04% 	 Time used:  0.69 sec
2023-03-31 14:06:03,540 		216 of 10000 with 77.78% 	 Time used:  0.71 sec
2023-03-31 14:06:04,267 		240 of 10000 with 75.83% 	 Time used:  0.73 sec
2023-03-31 14:06:05,005 		264 of 10000 with 74.62% 	 Time used:  0.74 sec
2023-03-31 14:06:05,745 		288 of 10000 with 74.65% 	 Time used:  0.74 sec
2023-03-31 14:06:06,470 		312 of 10000 with 75.00% 	 Time used:  0.72 sec
2023-03-31 14:06:07,187 		336 of 10000 with 75.89% 	 Time used:  0.72 sec
2023-03-31 14:06:07,906 		360 of 10000 with 75.00% 	 Time used:  0.72 sec
2023-03-31 14:06:08,624 		384 of 10000 with 74.48% 	 Time used:  0.72 sec
2023-03-31 14:06:09,342 		408 of 10000 with 74.26% 	 Time used:  0.72 sec
2023-03-31 14:06:10,060 		432 of 10000 with 74.07% 	 Time used:  0.72 sec
2023-03-31 14:06:10,632 		456 of 10000 with 73.46% 	 Time used:  0.57 sec
2023-03-31 14:06:11,326 		480 of 10000 with 73.12% 	 Time used:  0.69 sec
2023-03-31 14:06:12,021 		504 of 10000 with 73.41% 	 Time used:  0.69 sec
2023-03-31 14:06:12,759 		528 of 10000 with 73.48% 	 Time used:  0.74 sec
2023-03-31 14:06:13,495 		552 of 10000 with 73.55% 	 Time used:  0.74 sec
2023-03-31 14:06:14,190 		576 of 10000 with 73.96% 	 Time used:  0.69 sec
2023-03-31 14:06:14,924 		600 of 10000 with 74.50% 	 Time used:  0.73 sec
2023-03-31 14:06:15,642 		624 of 10000 with 75.32% 	 Time used:  0.72 sec
2023-03-31 14:06:16,360 		648 of 10000 with 75.46% 	 Time used:  0.72 sec
2023-03-31 14:06:17,077 		672 of 10000 with 75.60% 	 Time used:  0.72 sec
2023-03-31 14:06:17,795 		696 of 10000 with 75.00% 	 Time used:  0.72 sec
2023-03-31 14:06:18,512 		720 of 10000 with 75.28% 	 Time used:  0.72 sec
2023-03-31 14:06:19,249 		744 of 10000 with 75.13% 	 Time used:  0.74 sec
2023-03-31 14:06:19,803 		768 of 10000 with 75.13% 	 Time used:  0.55 sec
2023-03-31 14:06:20,496 		792 of 10000 with 74.87% 	 Time used:  0.69 sec
2023-03-31 14:06:21,213 		816 of 10000 with 74.51% 	 Time used:  0.72 sec
2023-03-31 14:06:21,946 		840 of 10000 with 74.40% 	 Time used:  0.73 sec
2023-03-31 14:06:22,664 		864 of 10000 with 74.31% 	 Time used:  0.72 sec
2023-03-31 14:06:23,383 		888 of 10000 with 74.66% 	 Time used:  0.72 sec
2023-03-31 14:06:24,100 		912 of 10000 with 74.89% 	 Time used:  0.72 sec
2023-03-31 14:06:24,818 		936 of 10000 with 74.89% 	 Time used:  0.72 sec
2023-03-31 14:06:25,537 		960 of 10000 with 75.10% 	 Time used:  0.72 sec
2023-03-31 14:06:26,254 		984 of 10000 with 75.30% 	 Time used:  0.72 sec
2023-03-31 14:06:26,972 		1008 of 10000 with 75.30% 	 Time used:  0.72 sec
2023-03-31 14:06:27,710 		1032 of 10000 with 75.10% 	 Time used:  0.74 sec
2023-03-31 14:06:28,448 		1056 of 10000 with 74.72% 	 Time used:  0.74 sec
2023-03-31 14:06:29,046 		1080 of 10000 with 74.72% 	 Time used:  0.60 sec
2023-03-31 14:06:29,724 		1104 of 10000 with 74.82% 	 Time used:  0.68 sec
2023-03-31 14:06:30,431 		1128 of 10000 with 74.73% 	 Time used:  0.71 sec
2023-03-31 14:06:31,124 		1152 of 10000 with 74.74% 	 Time used:  0.69 sec
2023-03-31 14:06:31,841 		1176 of 10000 with 74.74% 	 Time used:  0.72 sec
2023-03-31 14:06:32,568 		1200 of 10000 with 74.67% 	 Time used:  0.73 sec
2023-03-31 14:06:33,273 		1224 of 10000 with 74.75% 	 Time used:  0.70 sec
2023-03-31 14:06:34,003 		1248 of 10000 with 74.68% 	 Time used:  0.73 sec
2023-03-31 14:06:34,743 		1272 of 10000 with 74.61% 	 Time used:  0.74 sec
2023-03-31 14:06:35,478 		1296 of 10000 with 74.69% 	 Time used:  0.73 sec
2023-03-31 14:06:36,201 		1320 of 10000 with 74.77% 	 Time used:  0.72 sec
2023-03-31 14:06:36,918 		1344 of 10000 with 74.63% 	 Time used:  0.72 sec
2023-03-31 14:06:37,635 		1368 of 10000 with 74.71% 	 Time used:  0.72 sec
2023-03-31 14:06:38,283 		1392 of 10000 with 74.78% 	 Time used:  0.65 sec
2023-03-31 14:06:38,917 		1416 of 10000 with 74.86% 	 Time used:  0.63 sec
2023-03-31 14:06:39,610 		1440 of 10000 with 74.86% 	 Time used:  0.69 sec
2023-03-31 14:06:40,303 		1464 of 10000 with 74.80% 	 Time used:  0.69 sec
2023-03-31 14:06:41,012 		1488 of 10000 with 74.80% 	 Time used:  0.71 sec
2023-03-31 14:06:41,746 		1512 of 10000 with 74.54% 	 Time used:  0.73 sec
2023-03-31 14:06:42,479 		1536 of 10000 with 74.54% 	 Time used:  0.73 sec
2023-03-31 14:06:43,215 		1560 of 10000 with 74.55% 	 Time used:  0.74 sec
2023-03-31 14:06:43,939 		1584 of 10000 with 74.43% 	 Time used:  0.72 sec
2023-03-31 14:06:44,657 		1608 of 10000 with 74.38% 	 Time used:  0.72 sec
2023-03-31 14:06:45,370 		1632 of 10000 with 74.51% 	 Time used:  0.71 sec
2023-03-31 14:06:46,089 		1656 of 10000 with 74.58% 	 Time used:  0.72 sec
2023-03-31 14:06:46,807 		1680 of 10000 with 74.70% 	 Time used:  0.72 sec
2023-03-31 14:06:47,524 		1704 of 10000 with 74.71% 	 Time used:  0.72 sec
2023-03-31 14:06:48,097 		1728 of 10000 with 74.54% 	 Time used:  0.57 sec
2023-03-31 14:06:48,790 		1752 of 10000 with 74.54% 	 Time used:  0.69 sec
2023-03-31 14:06:49,483 		1776 of 10000 with 74.61% 	 Time used:  0.69 sec
2023-03-31 14:06:50,184 		1800 of 10000 with 74.44% 	 Time used:  0.70 sec
2023-03-31 14:06:50,903 		1824 of 10000 with 74.34% 	 Time used:  0.72 sec
2023-03-31 14:06:51,630 		1848 of 10000 with 74.40% 	 Time used:  0.73 sec
2023-03-31 14:06:52,366 		1872 of 10000 with 74.41% 	 Time used:  0.74 sec
2023-03-31 14:06:53,102 		1896 of 10000 with 74.63% 	 Time used:  0.74 sec
2023-03-31 14:06:53,831 		1920 of 10000 with 74.58% 	 Time used:  0.73 sec
2023-03-31 14:06:54,548 		1944 of 10000 with 74.49% 	 Time used:  0.72 sec
2023-03-31 14:06:55,266 		1968 of 10000 with 74.54% 	 Time used:  0.72 sec
2023-03-31 14:06:55,984 		1992 of 10000 with 74.60% 	 Time used:  0.72 sec
2023-03-31 14:06:56,702 		2016 of 10000 with 74.40% 	 Time used:  0.72 sec
2023-03-31 14:06:57,281 		2040 of 10000 with 74.31% 	 Time used:  0.58 sec
2023-03-31 14:06:57,975 		2064 of 10000 with 74.27% 	 Time used:  0.69 sec
2023-03-31 14:06:58,673 		2088 of 10000 with 74.28% 	 Time used:  0.70 sec
2023-03-31 14:06:59,369 		2112 of 10000 with 74.34% 	 Time used:  0.70 sec
2023-03-31 14:07:00,107 		2136 of 10000 with 74.30% 	 Time used:  0.74 sec
2023-03-31 14:07:00,845 		2160 of 10000 with 74.35% 	 Time used:  0.74 sec
2023-03-31 14:07:01,569 		2184 of 10000 with 74.36% 	 Time used:  0.72 sec
2023-03-31 14:07:02,287 		2208 of 10000 with 74.28% 	 Time used:  0.72 sec
2023-03-31 14:07:03,003 		2232 of 10000 with 74.37% 	 Time used:  0.72 sec
2023-03-31 14:07:03,723 		2256 of 10000 with 74.29% 	 Time used:  0.72 sec
2023-03-31 14:07:04,441 		2280 of 10000 with 74.34% 	 Time used:  0.72 sec
2023-03-31 14:07:05,158 		2304 of 10000 with 74.18% 	 Time used:  0.72 sec
2023-03-31 14:07:05,876 		2328 of 10000 with 74.05% 	 Time used:  0.72 sec
2023-03-31 14:07:06,524 		2352 of 10000 with 74.19% 	 Time used:  0.65 sec
2023-03-31 14:07:07,158 		2376 of 10000 with 74.20% 	 Time used:  0.63 sec
2023-03-31 14:07:07,866 		2400 of 10000 with 74.21% 	 Time used:  0.71 sec
2023-03-31 14:07:08,600 		2424 of 10000 with 74.01% 	 Time used:  0.73 sec
2023-03-31 14:07:09,317 		2448 of 10000 with 74.02% 	 Time used:  0.72 sec
2023-03-31 14:07:10,035 		2472 of 10000 with 74.15% 	 Time used:  0.72 sec
2023-03-31 14:07:10,752 		2496 of 10000 with 74.20% 	 Time used:  0.72 sec
2023-03-31 14:07:11,470 		2520 of 10000 with 74.17% 	 Time used:  0.72 sec
2023-03-31 14:07:12,188 		2544 of 10000 with 73.98% 	 Time used:  0.72 sec
2023-03-31 14:07:12,905 		2568 of 10000 with 74.18% 	 Time used:  0.72 sec
2023-03-31 14:07:13,637 		2592 of 10000 with 74.07% 	 Time used:  0.73 sec
2023-03-31 14:07:14,378 		2616 of 10000 with 73.97% 	 Time used:  0.74 sec
2023-03-31 14:07:15,111 		2640 of 10000 with 73.94% 	 Time used:  0.73 sec
2023-03-31 14:07:15,764 		2664 of 10000 with 73.99% 	 Time used:  0.65 sec
2023-03-31 14:07:16,338 		2688 of 10000 with 73.96% 	 Time used:  0.57 sec
2023-03-31 14:07:17,065 		2712 of 10000 with 73.93% 	 Time used:  0.73 sec
2023-03-31 14:07:17,781 		2736 of 10000 with 73.98% 	 Time used:  0.72 sec
2023-03-31 14:07:18,490 		2760 of 10000 with 73.91% 	 Time used:  0.71 sec
2023-03-31 14:07:19,207 		2784 of 10000 with 73.96% 	 Time used:  0.72 sec
2023-03-31 14:07:19,925 		2808 of 10000 with 74.04% 	 Time used:  0.72 sec
2023-03-31 14:07:20,643 		2832 of 10000 with 74.08% 	 Time used:  0.72 sec
2023-03-31 14:07:21,373 		2856 of 10000 with 73.91% 	 Time used:  0.73 sec
2023-03-31 14:07:22,113 		2880 of 10000 with 73.92% 	 Time used:  0.74 sec
2023-03-31 14:07:22,848 		2904 of 10000 with 74.00% 	 Time used:  0.73 sec
2023-03-31 14:07:23,572 		2928 of 10000 with 74.04% 	 Time used:  0.72 sec
2023-03-31 14:07:24,289 		2952 of 10000 with 74.12% 	 Time used:  0.72 sec
2023-03-31 14:07:25,006 		2976 of 10000 with 74.06% 	 Time used:  0.72 sec
2023-03-31 14:07:25,556 		3000 of 10000 with 74.07% 	 Time used:  0.55 sec
2023-03-31 14:07:26,269 		3024 of 10000 with 74.07% 	 Time used:  0.71 sec
2023-03-31 14:07:26,962 		3048 of 10000 with 74.08% 	 Time used:  0.69 sec
2023-03-31 14:07:27,663 		3072 of 10000 with 73.99% 	 Time used:  0.70 sec
2023-03-31 14:07:28,391 		3096 of 10000 with 73.87% 	 Time used:  0.73 sec
2023-03-31 14:07:29,129 		3120 of 10000 with 73.88% 	 Time used:  0.74 sec
2023-03-31 14:07:29,867 		3144 of 10000 with 73.92% 	 Time used:  0.74 sec
2023-03-31 14:07:30,594 		3168 of 10000 with 73.90% 	 Time used:  0.73 sec
2023-03-31 14:07:31,298 		3192 of 10000 with 73.84% 	 Time used:  0.70 sec
2023-03-31 14:07:32,026 		3216 of 10000 with 73.73% 	 Time used:  0.73 sec
2023-03-31 14:07:32,744 		3240 of 10000 with 73.67% 	 Time used:  0.72 sec
2023-03-31 14:07:33,461 		3264 of 10000 with 73.71% 	 Time used:  0.72 sec
2023-03-31 14:07:34,179 		3288 of 10000 with 73.78% 	 Time used:  0.72 sec
2023-03-31 14:07:34,759 		3312 of 10000 with 73.79% 	 Time used:  0.58 sec
2023-03-31 14:07:35,452 		3336 of 10000 with 73.77% 	 Time used:  0.69 sec
2023-03-31 14:07:36,145 		3360 of 10000 with 73.72% 	 Time used:  0.69 sec
2023-03-31 14:07:36,838 		3384 of 10000 with 73.73% 	 Time used:  0.69 sec
2023-03-31 14:07:37,576 		3408 of 10000 with 73.77% 	 Time used:  0.74 sec
2023-03-31 14:07:38,314 		3432 of 10000 with 73.66% 	 Time used:  0.74 sec
2023-03-31 14:07:39,047 		3456 of 10000 with 73.61% 	 Time used:  0.73 sec
2023-03-31 14:07:39,764 		3480 of 10000 with 73.74% 	 Time used:  0.72 sec
2023-03-31 14:07:40,482 		3504 of 10000 with 73.66% 	 Time used:  0.72 sec
2023-03-31 14:07:41,199 		3528 of 10000 with 73.64% 	 Time used:  0.72 sec
2023-03-31 14:07:41,918 		3552 of 10000 with 73.76% 	 Time used:  0.72 sec
2023-03-31 14:07:42,635 		3576 of 10000 with 73.85% 	 Time used:  0.72 sec
2023-03-31 14:07:43,353 		3600 of 10000 with 73.89% 	 Time used:  0.72 sec
2023-03-31 14:07:44,001 		3624 of 10000 with 73.84% 	 Time used:  0.65 sec
2023-03-31 14:07:44,634 		3648 of 10000 with 73.82% 	 Time used:  0.63 sec
2023-03-31 14:07:45,327 		3672 of 10000 with 73.86% 	 Time used:  0.69 sec
2023-03-31 14:07:46,054 		3696 of 10000 with 73.81% 	 Time used:  0.73 sec
2023-03-31 14:07:46,787 		3720 of 10000 with 73.82% 	 Time used:  0.73 sec
2023-03-31 14:07:47,510 		3744 of 10000 with 73.82% 	 Time used:  0.72 sec
2023-03-31 14:07:48,227 		3768 of 10000 with 73.89% 	 Time used:  0.72 sec
2023-03-31 14:07:48,946 		3792 of 10000 with 73.87% 	 Time used:  0.72 sec
2023-03-31 14:07:49,663 		3816 of 10000 with 73.93% 	 Time used:  0.72 sec
2023-03-31 14:07:50,381 		3840 of 10000 with 73.93% 	 Time used:  0.72 sec
2023-03-31 14:07:51,099 		3864 of 10000 with 73.94% 	 Time used:  0.72 sec
2023-03-31 14:07:51,816 		3888 of 10000 with 73.95% 	 Time used:  0.72 sec
2023-03-31 14:07:52,534 		3912 of 10000 with 73.90% 	 Time used:  0.72 sec
2023-03-31 14:07:53,252 		3936 of 10000 with 73.96% 	 Time used:  0.72 sec
2023-03-31 14:07:53,824 		3960 of 10000 with 73.99% 	 Time used:  0.57 sec
2023-03-31 14:07:54,544 		3984 of 10000 with 73.97% 	 Time used:  0.72 sec
2023-03-31 14:07:55,267 		4008 of 10000 with 73.95% 	 Time used:  0.72 sec
2023-03-31 14:07:55,976 		4032 of 10000 with 74.01% 	 Time used:  0.71 sec
2023-03-31 14:07:56,695 		4056 of 10000 with 73.94% 	 Time used:  0.72 sec
2023-03-31 14:07:57,411 		4080 of 10000 with 74.00% 	 Time used:  0.72 sec
2023-03-31 14:07:58,129 		4104 of 10000 with 74.00% 	 Time used:  0.72 sec
2023-03-31 14:07:58,847 		4128 of 10000 with 73.93% 	 Time used:  0.72 sec
2023-03-31 14:07:59,565 		4152 of 10000 with 73.92% 	 Time used:  0.72 sec
2023-03-31 14:08:00,283 		4176 of 10000 with 73.97% 	 Time used:  0.72 sec
2023-03-31 14:08:01,014 		4200 of 10000 with 74.05% 	 Time used:  0.73 sec
2023-03-31 14:08:01,751 		4224 of 10000 with 74.08% 	 Time used:  0.74 sec
2023-03-31 14:08:02,437 		4248 of 10000 with 74.13% 	 Time used:  0.69 sec
2023-03-31 14:08:03,003 		4272 of 10000 with 74.18% 	 Time used:  0.57 sec
2023-03-31 14:08:03,700 		4296 of 10000 with 74.09% 	 Time used:  0.70 sec
2023-03-31 14:08:04,437 		4320 of 10000 with 74.14% 	 Time used:  0.74 sec
2023-03-31 14:08:05,144 		4344 of 10000 with 74.22% 	 Time used:  0.71 sec
2023-03-31 14:08:05,862 		4368 of 10000 with 74.22% 	 Time used:  0.72 sec
2023-03-31 14:08:06,579 		4392 of 10000 with 74.25% 	 Time used:  0.72 sec
2023-03-31 14:08:07,297 		4416 of 10000 with 74.25% 	 Time used:  0.72 sec
2023-03-31 14:08:08,015 		4440 of 10000 with 74.26% 	 Time used:  0.72 sec
2023-03-31 14:08:08,733 		4464 of 10000 with 74.28% 	 Time used:  0.72 sec
2023-03-31 14:08:09,451 		4488 of 10000 with 74.26% 	 Time used:  0.72 sec
2023-03-31 14:08:10,176 		4512 of 10000 with 74.22% 	 Time used:  0.72 sec
2023-03-31 14:08:10,915 		4536 of 10000 with 74.25% 	 Time used:  0.74 sec
2023-03-31 14:08:11,648 		4560 of 10000 with 74.19% 	 Time used:  0.73 sec
2023-03-31 14:08:12,239 		4584 of 10000 with 74.15% 	 Time used:  0.59 sec
2023-03-31 14:08:12,918 		4608 of 10000 with 74.13% 	 Time used:  0.68 sec
2023-03-31 14:08:13,622 		4632 of 10000 with 74.09% 	 Time used:  0.70 sec
2023-03-31 14:08:14,314 		4656 of 10000 with 74.03% 	 Time used:  0.69 sec
2023-03-31 14:08:15,031 		4680 of 10000 with 74.10% 	 Time used:  0.72 sec
2023-03-31 14:08:15,757 		4704 of 10000 with 74.17% 	 Time used:  0.72 sec
2023-03-31 14:08:16,464 		4728 of 10000 with 74.18% 	 Time used:  0.71 sec
2023-03-31 14:08:17,194 		4752 of 10000 with 74.16% 	 Time used:  0.73 sec
2023-03-31 14:08:17,930 		4776 of 10000 with 74.23% 	 Time used:  0.74 sec
2023-03-31 14:08:18,668 		4800 of 10000 with 74.17% 	 Time used:  0.74 sec
2023-03-31 14:08:19,393 		4824 of 10000 with 74.17% 	 Time used:  0.73 sec
2023-03-31 14:08:20,111 		4848 of 10000 with 74.15% 	 Time used:  0.72 sec
2023-03-31 14:08:20,829 		4872 of 10000 with 74.18% 	 Time used:  0.72 sec
2023-03-31 14:08:21,476 		4896 of 10000 with 74.22% 	 Time used:  0.65 sec
2023-03-31 14:08:22,110 		4920 of 10000 with 74.27% 	 Time used:  0.63 sec
2023-03-31 14:08:22,802 		4944 of 10000 with 74.25% 	 Time used:  0.69 sec
2023-03-31 14:08:23,496 		4968 of 10000 with 74.24% 	 Time used:  0.69 sec
2023-03-31 14:08:24,206 		4992 of 10000 with 74.16% 	 Time used:  0.71 sec
2023-03-31 14:08:24,927 		5016 of 10000 with 74.12% 	 Time used:  0.72 sec
2023-03-31 14:08:25,665 		5040 of 10000 with 74.17% 	 Time used:  0.74 sec
2023-03-31 14:08:26,401 		5064 of 10000 with 74.15% 	 Time used:  0.74 sec
2023-03-31 14:08:27,135 		5088 of 10000 with 74.21% 	 Time used:  0.73 sec
2023-03-31 14:08:27,853 		5112 of 10000 with 74.22% 	 Time used:  0.72 sec
2023-03-31 14:08:28,564 		5136 of 10000 with 74.20% 	 Time used:  0.71 sec
2023-03-31 14:08:29,284 		5160 of 10000 with 74.22% 	 Time used:  0.72 sec
2023-03-31 14:08:30,003 		5184 of 10000 with 74.17% 	 Time used:  0.72 sec
2023-03-31 14:08:30,720 		5208 of 10000 with 74.12% 	 Time used:  0.72 sec
2023-03-31 14:08:31,293 		5232 of 10000 with 74.10% 	 Time used:  0.57 sec
2023-03-31 14:08:31,987 		5256 of 10000 with 74.11% 	 Time used:  0.69 sec
2023-03-31 14:08:32,684 		5280 of 10000 with 74.09% 	 Time used:  0.70 sec
2023-03-31 14:08:33,380 		5304 of 10000 with 74.08% 	 Time used:  0.69 sec
2023-03-31 14:08:34,118 		5328 of 10000 with 74.08% 	 Time used:  0.74 sec
2023-03-31 14:08:34,856 		5352 of 10000 with 74.10% 	 Time used:  0.74 sec
2023-03-31 14:08:35,588 		5376 of 10000 with 74.09% 	 Time used:  0.73 sec
2023-03-31 14:08:36,305 		5400 of 10000 with 74.04% 	 Time used:  0.72 sec
2023-03-31 14:08:37,022 		5424 of 10000 with 74.00% 	 Time used:  0.72 sec
2023-03-31 14:08:37,739 		5448 of 10000 with 74.03% 	 Time used:  0.72 sec
2023-03-31 14:08:38,457 		5472 of 10000 with 74.03% 	 Time used:  0.72 sec
2023-03-31 14:08:39,174 		5496 of 10000 with 74.07% 	 Time used:  0.72 sec
2023-03-31 14:08:39,912 		5520 of 10000 with 74.08% 	 Time used:  0.74 sec
2023-03-31 14:08:40,466 		5544 of 10000 with 74.08% 	 Time used:  0.55 sec
2023-03-31 14:08:41,201 		5568 of 10000 with 74.07% 	 Time used:  0.73 sec
2023-03-31 14:08:41,890 		5592 of 10000 with 74.07% 	 Time used:  0.69 sec
2023-03-31 14:08:42,601 		5616 of 10000 with 74.07% 	 Time used:  0.71 sec
2023-03-31 14:08:43,318 		5640 of 10000 with 74.10% 	 Time used:  0.72 sec
2023-03-31 14:08:44,036 		5664 of 10000 with 74.06% 	 Time used:  0.72 sec
2023-03-31 14:08:44,754 		5688 of 10000 with 74.05% 	 Time used:  0.72 sec
2023-03-31 14:08:45,472 		5712 of 10000 with 74.05% 	 Time used:  0.72 sec
2023-03-31 14:08:46,206 		5736 of 10000 with 74.01% 	 Time used:  0.73 sec
2023-03-31 14:08:46,942 		5760 of 10000 with 74.01% 	 Time used:  0.74 sec
2023-03-31 14:08:47,676 		5784 of 10000 with 74.03% 	 Time used:  0.73 sec
2023-03-31 14:08:48,375 		5808 of 10000 with 74.05% 	 Time used:  0.70 sec
2023-03-31 14:08:49,107 		5832 of 10000 with 74.01% 	 Time used:  0.73 sec
2023-03-31 14:08:49,689 		5856 of 10000 with 73.98% 	 Time used:  0.58 sec
2023-03-31 14:08:50,383 		5880 of 10000 with 73.98% 	 Time used:  0.69 sec
2023-03-31 14:08:51,075 		5904 of 10000 with 73.90% 	 Time used:  0.69 sec
2023-03-31 14:08:51,769 		5928 of 10000 with 73.85% 	 Time used:  0.69 sec
2023-03-31 14:08:52,491 		5952 of 10000 with 73.87% 	 Time used:  0.72 sec
2023-03-31 14:08:53,232 		5976 of 10000 with 73.91% 	 Time used:  0.74 sec
2023-03-31 14:08:53,923 		6000 of 10000 with 73.93% 	 Time used:  0.69 sec
2023-03-31 14:08:54,662 		6024 of 10000 with 73.89% 	 Time used:  0.74 sec
2023-03-31 14:08:55,400 		6048 of 10000 with 73.88% 	 Time used:  0.74 sec
2023-03-31 14:08:56,126 		6072 of 10000 with 73.85% 	 Time used:  0.73 sec
2023-03-31 14:08:56,843 		6096 of 10000 with 73.87% 	 Time used:  0.72 sec
2023-03-31 14:08:57,561 		6120 of 10000 with 73.92% 	 Time used:  0.72 sec
2023-03-31 14:08:58,279 		6144 of 10000 with 73.93% 	 Time used:  0.72 sec
2023-03-31 14:08:58,925 		6168 of 10000 with 73.90% 	 Time used:  0.65 sec
2023-03-31 14:08:59,559 		6192 of 10000 with 73.87% 	 Time used:  0.63 sec
2023-03-31 14:09:00,251 		6216 of 10000 with 73.83% 	 Time used:  0.69 sec
2023-03-31 14:09:00,945 		6240 of 10000 with 73.88% 	 Time used:  0.69 sec
2023-03-31 14:09:01,682 		6264 of 10000 with 73.88% 	 Time used:  0.74 sec
2023-03-31 14:09:02,418 		6288 of 10000 with 73.93% 	 Time used:  0.74 sec
2023-03-31 14:09:03,149 		6312 of 10000 with 73.91% 	 Time used:  0.73 sec
2023-03-31 14:09:03,867 		6336 of 10000 with 73.94% 	 Time used:  0.72 sec
2023-03-31 14:09:04,585 		6360 of 10000 with 73.95% 	 Time used:  0.72 sec
2023-03-31 14:09:05,302 		6384 of 10000 with 73.98% 	 Time used:  0.72 sec
2023-03-31 14:09:06,020 		6408 of 10000 with 73.95% 	 Time used:  0.72 sec
2023-03-31 14:09:06,738 		6432 of 10000 with 73.97% 	 Time used:  0.72 sec
2023-03-31 14:09:07,451 		6456 of 10000 with 73.96% 	 Time used:  0.71 sec
2023-03-31 14:09:08,169 		6480 of 10000 with 73.95% 	 Time used:  0.72 sec
2023-03-31 14:09:08,741 		6504 of 10000 with 73.94% 	 Time used:  0.57 sec
2023-03-31 14:09:09,436 		6528 of 10000 with 73.99% 	 Time used:  0.69 sec
2023-03-31 14:09:10,167 		6552 of 10000 with 74.02% 	 Time used:  0.73 sec
2023-03-31 14:09:10,896 		6576 of 10000 with 74.01% 	 Time used:  0.73 sec
2023-03-31 14:09:11,613 		6600 of 10000 with 74.02% 	 Time used:  0.72 sec
2023-03-31 14:09:12,331 		6624 of 10000 with 74.05% 	 Time used:  0.72 sec
2023-03-31 14:09:13,048 		6648 of 10000 with 74.08% 	 Time used:  0.72 sec
2023-03-31 14:09:13,765 		6672 of 10000 with 74.10% 	 Time used:  0.72 sec
2023-03-31 14:09:14,483 		6696 of 10000 with 74.09% 	 Time used:  0.72 sec
2023-03-31 14:09:15,200 		6720 of 10000 with 74.09% 	 Time used:  0.72 sec
2023-03-31 14:09:15,918 		6744 of 10000 with 74.10% 	 Time used:  0.72 sec
2023-03-31 14:09:16,656 		6768 of 10000 with 74.11% 	 Time used:  0.74 sec
2023-03-31 14:09:17,394 		6792 of 10000 with 74.13% 	 Time used:  0.74 sec
2023-03-31 14:09:17,925 		6816 of 10000 with 74.18% 	 Time used:  0.53 sec
2023-03-31 14:09:18,653 		6840 of 10000 with 74.18% 	 Time used:  0.73 sec
2023-03-31 14:09:19,367 		6864 of 10000 with 74.11% 	 Time used:  0.71 sec
2023-03-31 14:09:20,068 		6888 of 10000 with 74.09% 	 Time used:  0.70 sec
2023-03-31 14:09:20,786 		6912 of 10000 with 74.05% 	 Time used:  0.72 sec
2023-03-31 14:09:21,503 		6936 of 10000 with 73.98% 	 Time used:  0.72 sec
2023-03-31 14:09:22,222 		6960 of 10000 with 73.98% 	 Time used:  0.72 sec
2023-03-31 14:09:22,940 		6984 of 10000 with 73.95% 	 Time used:  0.72 sec
2023-03-31 14:09:23,670 		7008 of 10000 with 73.92% 	 Time used:  0.73 sec
2023-03-31 14:09:24,372 		7032 of 10000 with 73.93% 	 Time used:  0.70 sec
2023-03-31 14:09:25,102 		7056 of 10000 with 73.92% 	 Time used:  0.73 sec
2023-03-31 14:09:25,840 		7080 of 10000 with 73.97% 	 Time used:  0.74 sec
2023-03-31 14:09:26,566 		7104 of 10000 with 73.97% 	 Time used:  0.73 sec
2023-03-31 14:09:27,162 		7128 of 10000 with 73.96% 	 Time used:  0.60 sec
2023-03-31 14:09:27,850 		7152 of 10000 with 73.95% 	 Time used:  0.69 sec
2023-03-31 14:09:28,546 		7176 of 10000 with 73.98% 	 Time used:  0.70 sec
2023-03-31 14:09:29,239 		7200 of 10000 with 74.04% 	 Time used:  0.69 sec
2023-03-31 14:09:29,955 		7224 of 10000 with 74.09% 	 Time used:  0.72 sec
2023-03-31 14:09:30,684 		7248 of 10000 with 74.10% 	 Time used:  0.73 sec
2023-03-31 14:09:31,420 		7272 of 10000 with 74.12% 	 Time used:  0.73 sec
2023-03-31 14:09:32,155 		7296 of 10000 with 74.14% 	 Time used:  0.74 sec
2023-03-31 14:09:32,877 		7320 of 10000 with 74.11% 	 Time used:  0.72 sec
2023-03-31 14:09:33,570 		7344 of 10000 with 74.18% 	 Time used:  0.69 sec
2023-03-31 14:09:34,301 		7368 of 10000 with 74.20% 	 Time used:  0.73 sec
2023-03-31 14:09:35,027 		7392 of 10000 with 74.23% 	 Time used:  0.73 sec
2023-03-31 14:09:35,746 		7416 of 10000 with 74.18% 	 Time used:  0.72 sec
2023-03-31 14:09:36,393 		7440 of 10000 with 74.17% 	 Time used:  0.65 sec
2023-03-31 14:09:37,027 		7464 of 10000 with 74.14% 	 Time used:  0.63 sec
2023-03-31 14:09:37,720 		7488 of 10000 with 74.21% 	 Time used:  0.69 sec
2023-03-31 14:09:38,413 		7512 of 10000 with 74.23% 	 Time used:  0.69 sec
2023-03-31 14:09:39,156 		7536 of 10000 with 74.20% 	 Time used:  0.74 sec
2023-03-31 14:09:39,846 		7560 of 10000 with 74.22% 	 Time used:  0.69 sec
2023-03-31 14:09:40,582 		7584 of 10000 with 74.29% 	 Time used:  0.74 sec
2023-03-31 14:09:41,321 		7608 of 10000 with 74.30% 	 Time used:  0.74 sec
2023-03-31 14:09:42,047 		7632 of 10000 with 74.33% 	 Time used:  0.73 sec
2023-03-31 14:09:42,765 		7656 of 10000 with 74.32% 	 Time used:  0.72 sec
2023-03-31 14:09:43,483 		7680 of 10000 with 74.31% 	 Time used:  0.72 sec
2023-03-31 14:09:44,200 		7704 of 10000 with 74.34% 	 Time used:  0.72 sec
2023-03-31 14:09:44,918 		7728 of 10000 with 74.37% 	 Time used:  0.72 sec
2023-03-31 14:09:45,635 		7752 of 10000 with 74.37% 	 Time used:  0.72 sec
2023-03-31 14:09:46,208 		7776 of 10000 with 74.40% 	 Time used:  0.57 sec
2023-03-31 14:09:46,901 		7800 of 10000 with 74.36% 	 Time used:  0.69 sec
2023-03-31 14:09:47,605 		7824 of 10000 with 74.35% 	 Time used:  0.70 sec
2023-03-31 14:09:48,346 		7848 of 10000 with 74.31% 	 Time used:  0.74 sec
2023-03-31 14:09:49,072 		7872 of 10000 with 74.30% 	 Time used:  0.73 sec
2023-03-31 14:09:49,790 		7896 of 10000 with 74.34% 	 Time used:  0.72 sec
2023-03-31 14:09:50,499 		7920 of 10000 with 74.34% 	 Time used:  0.71 sec
2023-03-31 14:09:51,222 		7944 of 10000 with 74.30% 	 Time used:  0.72 sec
2023-03-31 14:09:51,940 		7968 of 10000 with 74.28% 	 Time used:  0.72 sec
2023-03-31 14:09:52,658 		7992 of 10000 with 74.24% 	 Time used:  0.72 sec
2023-03-31 14:09:53,375 		8016 of 10000 with 74.24% 	 Time used:  0.72 sec
2023-03-31 14:09:54,093 		8040 of 10000 with 74.28% 	 Time used:  0.72 sec
2023-03-31 14:09:54,810 		8064 of 10000 with 74.33% 	 Time used:  0.72 sec
2023-03-31 14:09:55,390 		8088 of 10000 with 74.32% 	 Time used:  0.58 sec
2023-03-31 14:09:56,084 		8112 of 10000 with 74.37% 	 Time used:  0.69 sec
2023-03-31 14:09:56,786 		8136 of 10000 with 74.34% 	 Time used:  0.70 sec
2023-03-31 14:09:57,521 		8160 of 10000 with 74.38% 	 Time used:  0.73 sec
2023-03-31 14:09:58,249 		8184 of 10000 with 74.36% 	 Time used:  0.73 sec
2023-03-31 14:09:58,952 		8208 of 10000 with 74.39% 	 Time used:  0.70 sec
2023-03-31 14:09:59,680 		8232 of 10000 with 74.38% 	 Time used:  0.73 sec
2023-03-31 14:10:00,398 		8256 of 10000 with 74.41% 	 Time used:  0.72 sec
2023-03-31 14:10:01,115 		8280 of 10000 with 74.42% 	 Time used:  0.72 sec
2023-03-31 14:10:01,833 		8304 of 10000 with 74.37% 	 Time used:  0.72 sec
2023-03-31 14:10:02,550 		8328 of 10000 with 74.34% 	 Time used:  0.72 sec
2023-03-31 14:10:03,268 		8352 of 10000 with 74.35% 	 Time used:  0.72 sec
2023-03-31 14:10:04,001 		8376 of 10000 with 74.36% 	 Time used:  0.73 sec
2023-03-31 14:10:04,629 		8400 of 10000 with 74.37% 	 Time used:  0.63 sec
2023-03-31 14:10:05,265 		8424 of 10000 with 74.41% 	 Time used:  0.64 sec
2023-03-31 14:10:05,957 		8448 of 10000 with 74.42% 	 Time used:  0.69 sec
2023-03-31 14:10:06,690 		8472 of 10000 with 74.42% 	 Time used:  0.73 sec
2023-03-31 14:10:07,421 		8496 of 10000 with 74.41% 	 Time used:  0.73 sec
2023-03-31 14:10:08,138 		8520 of 10000 with 74.45% 	 Time used:  0.72 sec
2023-03-31 14:10:08,856 		8544 of 10000 with 74.45% 	 Time used:  0.72 sec
2023-03-31 14:10:09,574 		8568 of 10000 with 74.46% 	 Time used:  0.72 sec
2023-03-31 14:10:10,292 		8592 of 10000 with 74.45% 	 Time used:  0.72 sec
2023-03-31 14:10:11,009 		8616 of 10000 with 74.49% 	 Time used:  0.72 sec
2023-03-31 14:10:11,727 		8640 of 10000 with 74.44% 	 Time used:  0.72 sec
2023-03-31 14:10:12,444 		8664 of 10000 with 74.48% 	 Time used:  0.72 sec
2023-03-31 14:10:13,162 		8688 of 10000 with 74.49% 	 Time used:  0.72 sec
2023-03-31 14:10:13,879 		8712 of 10000 with 74.48% 	 Time used:  0.72 sec
2023-03-31 14:10:14,451 		8736 of 10000 with 74.46% 	 Time used:  0.57 sec
2023-03-31 14:10:15,144 		8760 of 10000 with 74.43% 	 Time used:  0.69 sec
2023-03-31 14:10:15,874 		8784 of 10000 with 74.42% 	 Time used:  0.73 sec
2023-03-31 14:10:16,568 		8808 of 10000 with 74.43% 	 Time used:  0.69 sec
2023-03-31 14:10:17,303 		8832 of 10000 with 74.45% 	 Time used:  0.73 sec
2023-03-31 14:10:18,028 		8856 of 10000 with 74.44% 	 Time used:  0.72 sec
2023-03-31 14:10:18,747 		8880 of 10000 with 74.45% 	 Time used:  0.72 sec
2023-03-31 14:10:19,464 		8904 of 10000 with 74.46% 	 Time used:  0.72 sec
2023-03-31 14:10:20,181 		8928 of 10000 with 74.48% 	 Time used:  0.72 sec
2023-03-31 14:10:20,899 		8952 of 10000 with 74.47% 	 Time used:  0.72 sec
2023-03-31 14:10:21,617 		8976 of 10000 with 74.51% 	 Time used:  0.72 sec
2023-03-31 14:10:22,335 		9000 of 10000 with 74.48% 	 Time used:  0.72 sec
2023-03-31 14:10:23,060 		9024 of 10000 with 74.49% 	 Time used:  0.72 sec
2023-03-31 14:10:23,628 		9048 of 10000 with 74.51% 	 Time used:  0.57 sec
2023-03-31 14:10:24,321 		9072 of 10000 with 74.51% 	 Time used:  0.69 sec
2023-03-31 14:10:25,014 		9096 of 10000 with 74.52% 	 Time used:  0.69 sec
2023-03-31 14:10:25,750 		9120 of 10000 with 74.55% 	 Time used:  0.74 sec
2023-03-31 14:10:26,480 		9144 of 10000 with 74.53% 	 Time used:  0.73 sec
2023-03-31 14:10:27,204 		9168 of 10000 with 74.56% 	 Time used:  0.72 sec
2023-03-31 14:10:27,921 		9192 of 10000 with 74.56% 	 Time used:  0.72 sec
2023-03-31 14:10:28,639 		9216 of 10000 with 74.59% 	 Time used:  0.72 sec
2023-03-31 14:10:29,356 		9240 of 10000 with 74.55% 	 Time used:  0.72 sec
2023-03-31 14:10:30,074 		9264 of 10000 with 74.54% 	 Time used:  0.72 sec
2023-03-31 14:10:30,793 		9288 of 10000 with 74.54% 	 Time used:  0.72 sec
2023-03-31 14:10:31,510 		9312 of 10000 with 74.52% 	 Time used:  0.72 sec
2023-03-31 14:10:32,228 		9336 of 10000 with 74.54% 	 Time used:  0.72 sec
2023-03-31 14:10:32,876 		9360 of 10000 with 74.52% 	 Time used:  0.65 sec
2023-03-31 14:10:33,510 		9384 of 10000 with 74.48% 	 Time used:  0.63 sec
2023-03-31 14:10:34,203 		9408 of 10000 with 74.49% 	 Time used:  0.69 sec
2023-03-31 14:10:34,925 		9432 of 10000 with 74.44% 	 Time used:  0.72 sec
2023-03-31 14:10:35,665 		9456 of 10000 with 74.42% 	 Time used:  0.74 sec
2023-03-31 14:10:36,385 		9480 of 10000 with 74.44% 	 Time used:  0.72 sec
2023-03-31 14:10:37,091 		9504 of 10000 with 74.43% 	 Time used:  0.71 sec
2023-03-31 14:10:37,817 		9528 of 10000 with 74.43% 	 Time used:  0.73 sec
2023-03-31 14:10:38,535 		9552 of 10000 with 74.47% 	 Time used:  0.72 sec
2023-03-31 14:10:39,253 		9576 of 10000 with 74.49% 	 Time used:  0.72 sec
2023-03-31 14:10:39,971 		9600 of 10000 with 74.50% 	 Time used:  0.72 sec
2023-03-31 14:10:40,689 		9624 of 10000 with 74.48% 	 Time used:  0.72 sec
2023-03-31 14:10:41,407 		9648 of 10000 with 74.46% 	 Time used:  0.72 sec
2023-03-31 14:10:42,125 		9672 of 10000 with 74.48% 	 Time used:  0.72 sec
2023-03-31 14:10:42,698 		9696 of 10000 with 74.49% 	 Time used:  0.57 sec
2023-03-31 14:10:43,405 		9720 of 10000 with 74.52% 	 Time used:  0.71 sec
2023-03-31 14:10:44,139 		9744 of 10000 with 74.54% 	 Time used:  0.73 sec
2023-03-31 14:10:44,848 		9768 of 10000 with 74.56% 	 Time used:  0.71 sec
2023-03-31 14:10:45,565 		9792 of 10000 with 74.50% 	 Time used:  0.72 sec
2023-03-31 14:10:46,283 		9816 of 10000 with 74.51% 	 Time used:  0.72 sec
2023-03-31 14:10:47,001 		9840 of 10000 with 74.51% 	 Time used:  0.72 sec
2023-03-31 14:10:47,718 		9864 of 10000 with 74.49% 	 Time used:  0.72 sec
2023-03-31 14:10:48,441 		9888 of 10000 with 74.48% 	 Time used:  0.72 sec
2023-03-31 14:10:49,177 		9912 of 10000 with 74.52% 	 Time used:  0.74 sec
2023-03-31 14:10:49,911 		9936 of 10000 with 74.48% 	 Time used:  0.73 sec
2023-03-31 14:10:50,596 		9960 of 10000 with 74.49% 	 Time used:  0.68 sec
2023-03-31 14:10:51,330 		9984 of 10000 with 74.42% 	 Time used:  0.73 sec
2023-03-31 14:10:51,703 		10000 of 10000 with 74.45% 	 Time used:  0.37 sec
2023-03-31 14:10:51,703 
2023-03-31 14:10:51,716 			Learning rate: weights:   1.000e-02    
2023-03-31 14:10:51,716 			Last test performance: 74.45%
2023-03-31 14:10:51,716 ----------------
2023-03-31 14:11:06,654   49  =>  0    		Training 486 pattern with 79.17% 	Forward time: 	14.52 sec
2023-03-31 14:11:06,654 			Loss:    5.119e-01    			Backward time: 	 0.39 sec 
2023-03-31 14:11:06,655 ADAM: Layer 0 -> dw_min:9.9613e-01  dw_max:1.0041e+00 lr:1.0000e-02
2023-03-31 14:11:06,655 ADAM: Layer 1 -> dw_min:9.9584e-01  dw_max:1.0042e+00 lr:1.0000e-02
2023-03-31 14:11:06,655 ADAM: Layer 2 -> dw_min:9.9210e-01  dw_max:1.0060e+00 lr:1.0000e-02
2023-03-31 14:11:06,655 ADAM: Layer 3 -> dw_min:9.9603e-01  dw_max:1.0031e+00 lr:1.0000e-02
2023-03-31 14:11:06,680 			Learning rate: weights:   1.000e-02    
2023-03-31 14:11:06,680 			Last test performance: 74.45%
2023-03-31 14:11:06,680 ----------------
2023-03-31 14:11:21,376   49  =>  1    		Training 486 pattern with 73.96% 	Forward time: 	14.27 sec
2023-03-31 14:11:21,376 			Loss:    6.086e-01    			Backward time: 	 0.38 sec 
2023-03-31 14:11:21,380 ADAM: Layer 0 -> dw_min:9.9634e-01  dw_max:1.0038e+00 lr:1.0000e-02
2023-03-31 14:11:21,385 ADAM: Layer 1 -> dw_min:9.9552e-01  dw_max:1.0043e+00 lr:1.0000e-02
2023-03-31 14:11:21,389 ADAM: Layer 2 -> dw_min:9.9241e-01  dw_max:1.0068e+00 lr:1.0000e-02
2023-03-31 14:11:21,390 ADAM: Layer 3 -> dw_min:9.9649e-01  dw_max:1.0033e+00 lr:1.0000e-02
2023-03-31 14:11:21,445 			Learning rate: weights:   1.000e-02    
2023-03-31 14:11:21,445 			Last test performance: 74.45%
2023-03-31 14:11:21,445 ----------------
2023-03-31 14:11:36,364   49  =>  2    		Training 486 pattern with 77.29% 	Forward time: 	14.50 sec
2023-03-31 14:11:36,365 			Loss:    5.330e-01    			Backward time: 	 0.39 sec 
2023-03-31 14:11:36,365 ADAM: Layer 0 -> dw_min:9.9565e-01  dw_max:1.0039e+00 lr:1.0000e-02
2023-03-31 14:11:36,365 ADAM: Layer 1 -> dw_min:9.9550e-01  dw_max:1.0047e+00 lr:1.0000e-02
2023-03-31 14:11:36,365 ADAM: Layer 2 -> dw_min:9.9227e-01  dw_max:1.0103e+00 lr:1.0000e-02
2023-03-31 14:11:36,365 ADAM: Layer 3 -> dw_min:9.9620e-01  dw_max:1.0058e+00 lr:1.0000e-02
2023-03-31 14:11:36,429 			Learning rate: weights:   1.000e-02    
2023-03-31 14:11:36,429 			Last test performance: 74.45%
2023-03-31 14:11:36,429 ----------------
2023-03-31 14:11:51,171   49  =>  3    		Training 486 pattern with 74.38% 	Forward time: 	14.30 sec
2023-03-31 14:11:51,171 			Loss:    6.058e-01    			Backward time: 	 0.40 sec 
2023-03-31 14:11:51,171 ADAM: Layer 0 -> dw_min:9.9518e-01  dw_max:1.0037e+00 lr:1.0000e-02
2023-03-31 14:11:51,171 ADAM: Layer 1 -> dw_min:9.9471e-01  dw_max:1.0046e+00 lr:1.0000e-02
2023-03-31 14:11:51,171 ADAM: Layer 2 -> dw_min:9.9248e-01  dw_max:1.0089e+00 lr:1.0000e-02
2023-03-31 14:11:51,172 ADAM: Layer 3 -> dw_min:9.9598e-01  dw_max:1.0051e+00 lr:1.0000e-02
2023-03-31 14:11:51,264 			Learning rate: weights:   1.000e-02    
2023-03-31 14:11:51,265 			Last test performance: 74.45%
2023-03-31 14:11:51,265 ----------------
2023-03-31 14:12:06,263   49  =>  4    		Training 486 pattern with 74.58% 	Forward time: 	14.53 sec
2023-03-31 14:12:06,263 			Loss:    6.068e-01    			Backward time: 	 0.42 sec 
2023-03-31 14:12:06,263 ADAM: Layer 0 -> dw_min:9.9529e-01  dw_max:1.0042e+00 lr:1.0000e-02
2023-03-31 14:12:06,263 ADAM: Layer 1 -> dw_min:9.9403e-01  dw_max:1.0045e+00 lr:1.0000e-02
2023-03-31 14:12:06,264 ADAM: Layer 2 -> dw_min:9.9195e-01  dw_max:1.0082e+00 lr:1.0000e-02
2023-03-31 14:12:06,264 ADAM: Layer 3 -> dw_min:9.9642e-01  dw_max:1.0048e+00 lr:1.0000e-02
2023-03-31 14:12:06,306 			Learning rate: weights:   1.000e-02    
2023-03-31 14:12:06,306 			Last test performance: 74.45%
2023-03-31 14:12:06,306 ----------------
2023-03-31 14:12:21,416   49  =>  5    		Training 486 pattern with 75.00% 	Forward time: 	14.65 sec
2023-03-31 14:12:21,416 			Loss:    6.004e-01    			Backward time: 	 0.41 sec 
2023-03-31 14:12:21,417 ADAM: Layer 0 -> dw_min:9.9645e-01  dw_max:1.0032e+00 lr:1.0000e-02
2023-03-31 14:12:21,417 ADAM: Layer 1 -> dw_min:9.9428e-01  dw_max:1.0044e+00 lr:1.0000e-02
2023-03-31 14:12:21,417 ADAM: Layer 2 -> dw_min:9.9249e-01  dw_max:1.0074e+00 lr:1.0000e-02
2023-03-31 14:12:21,417 ADAM: Layer 3 -> dw_min:9.9654e-01  dw_max:1.0041e+00 lr:1.0000e-02
2023-03-31 14:12:21,525 			Learning rate: weights:   1.000e-02    
2023-03-31 14:12:21,525 			Last test performance: 74.45%
2023-03-31 14:12:21,525 ----------------
2023-03-31 14:12:36,859   49  =>  6    		Training 486 pattern with 71.88% 	Forward time: 	14.89 sec
2023-03-31 14:12:36,859 			Loss:    6.655e-01    			Backward time: 	 0.40 sec 
2023-03-31 14:12:36,860 ADAM: Layer 0 -> dw_min:9.9676e-01  dw_max:1.0031e+00 lr:1.0000e-02
2023-03-31 14:12:36,860 ADAM: Layer 1 -> dw_min:9.9492e-01  dw_max:1.0048e+00 lr:1.0000e-02
2023-03-31 14:12:36,860 ADAM: Layer 2 -> dw_min:9.9257e-01  dw_max:1.0067e+00 lr:1.0000e-02
2023-03-31 14:12:36,860 ADAM: Layer 3 -> dw_min:9.9661e-01  dw_max:1.0034e+00 lr:1.0000e-02
2023-03-31 14:12:36,965 			Learning rate: weights:   1.000e-02    
2023-03-31 14:12:36,965 			Last test performance: 74.45%
2023-03-31 14:12:36,966 ----------------
2023-03-31 14:12:51,831   49  =>  7    		Training 486 pattern with 75.42% 	Forward time: 	14.43 sec
2023-03-31 14:12:51,831 			Loss:    5.952e-01    			Backward time: 	 0.40 sec 
2023-03-31 14:12:51,831 ADAM: Layer 0 -> dw_min:9.9682e-01  dw_max:1.0038e+00 lr:1.0000e-02
2023-03-31 14:12:51,831 ADAM: Layer 1 -> dw_min:9.9345e-01  dw_max:1.0047e+00 lr:1.0000e-02
2023-03-31 14:12:51,832 ADAM: Layer 2 -> dw_min:9.9176e-01  dw_max:1.0088e+00 lr:1.0000e-02
2023-03-31 14:12:51,832 ADAM: Layer 3 -> dw_min:9.9643e-01  dw_max:1.0038e+00 lr:1.0000e-02
2023-03-31 14:12:51,903 			Learning rate: weights:   1.000e-02    
2023-03-31 14:12:51,903 			Last test performance: 74.45%
2023-03-31 14:12:51,903 ----------------
2023-03-31 14:13:06,649   49  =>  8    		Training 486 pattern with 75.62% 	Forward time: 	14.32 sec
2023-03-31 14:13:06,649 			Loss:    5.997e-01    			Backward time: 	 0.40 sec 
2023-03-31 14:13:06,654 ADAM: Layer 0 -> dw_min:9.9708e-01  dw_max:1.0036e+00 lr:1.0000e-02
2023-03-31 14:13:06,658 ADAM: Layer 1 -> dw_min:9.9356e-01  dw_max:1.0047e+00 lr:1.0000e-02
2023-03-31 14:13:06,663 ADAM: Layer 2 -> dw_min:9.9287e-01  dw_max:1.0096e+00 lr:1.0000e-02
2023-03-31 14:13:06,667 ADAM: Layer 3 -> dw_min:9.9656e-01  dw_max:1.0043e+00 lr:1.0000e-02
2023-03-31 14:13:06,708 			Learning rate: weights:   1.000e-02    
2023-03-31 14:13:06,708 			Last test performance: 74.45%
2023-03-31 14:13:06,708 ----------------
2023-03-31 14:13:21,299   49  =>  9    		Training 486 pattern with 76.67% 	Forward time: 	14.11 sec
2023-03-31 14:13:21,300 			Loss:    5.499e-01    			Backward time: 	 0.42 sec 
2023-03-31 14:13:21,304 ADAM: Layer 0 -> dw_min:9.9672e-01  dw_max:1.0033e+00 lr:1.0000e-02
2023-03-31 14:13:21,309 ADAM: Layer 1 -> dw_min:9.9396e-01  dw_max:1.0043e+00 lr:1.0000e-02
2023-03-31 14:13:21,313 ADAM: Layer 2 -> dw_min:9.9068e-01  dw_max:1.0088e+00 lr:1.0000e-02
2023-03-31 14:13:21,315 ADAM: Layer 3 -> dw_min:9.9681e-01  dw_max:1.0036e+00 lr:1.0000e-02
2023-03-31 14:13:21,402 			Learning rate: weights:   1.000e-02    
2023-03-31 14:13:21,402 			Last test performance: 74.45%
2023-03-31 14:13:21,402 ----------------
2023-03-31 14:13:36,126   49  =>  10   		Training 486 pattern with 74.17% 	Forward time: 	14.32 sec
2023-03-31 14:13:36,126 			Loss:    6.262e-01    			Backward time: 	 0.37 sec 
2023-03-31 14:13:36,126 ADAM: Layer 0 -> dw_min:9.9714e-01  dw_max:1.0025e+00 lr:1.0000e-02
2023-03-31 14:13:36,126 ADAM: Layer 1 -> dw_min:9.9502e-01  dw_max:1.0043e+00 lr:1.0000e-02
2023-03-31 14:13:36,127 ADAM: Layer 2 -> dw_min:9.8917e-01  dw_max:1.0086e+00 lr:1.0000e-02
2023-03-31 14:13:36,127 ADAM: Layer 3 -> dw_min:9.9621e-01  dw_max:1.0034e+00 lr:1.0000e-02
2023-03-31 14:13:36,270 			Learning rate: weights:   1.000e-02    
2023-03-31 14:13:36,270 			Last test performance: 74.45%
2023-03-31 14:13:36,270 ----------------
2023-03-31 14:13:50,919   49  =>  11   		Training 486 pattern with 74.38% 	Forward time: 	14.19 sec
2023-03-31 14:13:50,920 			Loss:    6.222e-01    			Backward time: 	 0.42 sec 
2023-03-31 14:13:50,920 ADAM: Layer 0 -> dw_min:9.9670e-01  dw_max:1.0030e+00 lr:1.0000e-02
2023-03-31 14:13:50,920 ADAM: Layer 1 -> dw_min:9.9412e-01  dw_max:1.0045e+00 lr:1.0000e-02
2023-03-31 14:13:50,920 ADAM: Layer 2 -> dw_min:9.8979e-01  dw_max:1.0089e+00 lr:1.0000e-02
2023-03-31 14:13:50,920 ADAM: Layer 3 -> dw_min:9.9530e-01  dw_max:1.0029e+00 lr:1.0000e-02
2023-03-31 14:13:51,016 			Learning rate: weights:   1.000e-02    
2023-03-31 14:13:51,016 			Last test performance: 74.45%
2023-03-31 14:13:51,016 ----------------
2023-03-31 14:14:05,899   49  =>  12   		Training 486 pattern with 76.67% 	Forward time: 	14.48 sec
2023-03-31 14:14:05,899 			Loss:    5.742e-01    			Backward time: 	 0.37 sec 
2023-03-31 14:14:05,900 ADAM: Layer 0 -> dw_min:9.9575e-01  dw_max:1.0041e+00 lr:1.0000e-02
2023-03-31 14:14:05,900 ADAM: Layer 1 -> dw_min:9.9460e-01  dw_max:1.0051e+00 lr:1.0000e-02
2023-03-31 14:14:05,900 ADAM: Layer 2 -> dw_min:9.9036e-01  dw_max:1.0082e+00 lr:1.0000e-02
2023-03-31 14:14:05,900 ADAM: Layer 3 -> dw_min:9.9583e-01  dw_max:1.0039e+00 lr:1.0000e-02
2023-03-31 14:14:05,996 			Learning rate: weights:   1.000e-02    
2023-03-31 14:14:05,996 			Last test performance: 74.45%
2023-03-31 14:14:05,996 ----------------
2023-03-31 14:14:20,655   49  =>  13   		Training 486 pattern with 76.04% 	Forward time: 	14.22 sec
2023-03-31 14:14:20,656 			Loss:    5.733e-01    			Backward time: 	 0.40 sec 
2023-03-31 14:14:20,656 ADAM: Layer 0 -> dw_min:9.9542e-01  dw_max:1.0040e+00 lr:1.0000e-02
2023-03-31 14:14:20,656 ADAM: Layer 1 -> dw_min:9.9498e-01  dw_max:1.0063e+00 lr:1.0000e-02
2023-03-31 14:14:20,656 ADAM: Layer 2 -> dw_min:9.9169e-01  dw_max:1.0101e+00 lr:1.0000e-02
2023-03-31 14:14:20,656 ADAM: Layer 3 -> dw_min:9.9538e-01  dw_max:1.0040e+00 lr:1.0000e-02
2023-03-31 14:14:20,720 			Learning rate: weights:   1.000e-02    
2023-03-31 14:14:20,720 			Last test performance: 74.45%
2023-03-31 14:14:20,720 ----------------
2023-03-31 14:14:35,390   49  =>  14   		Training 486 pattern with 77.92% 	Forward time: 	14.23 sec
2023-03-31 14:14:35,391 			Loss:    5.879e-01    			Backward time: 	 0.41 sec 
2023-03-31 14:14:35,391 ADAM: Layer 0 -> dw_min:9.9616e-01  dw_max:1.0031e+00 lr:1.0000e-02
2023-03-31 14:14:35,391 ADAM: Layer 1 -> dw_min:9.9474e-01  dw_max:1.0058e+00 lr:1.0000e-02
2023-03-31 14:14:35,391 ADAM: Layer 2 -> dw_min:9.9186e-01  dw_max:1.0091e+00 lr:1.0000e-02
2023-03-31 14:14:35,392 ADAM: Layer 3 -> dw_min:9.9565e-01  dw_max:1.0044e+00 lr:1.0000e-02
2023-03-31 14:14:35,414 			Learning rate: weights:   1.000e-02    
2023-03-31 14:14:35,414 			Last test performance: 74.45%
2023-03-31 14:14:35,414 ----------------
2023-03-31 14:14:50,101   49  =>  15   		Training 486 pattern with 71.88% 	Forward time: 	14.28 sec
2023-03-31 14:14:50,101 			Loss:    6.070e-01    			Backward time: 	 0.37 sec 
2023-03-31 14:14:50,106 ADAM: Layer 0 -> dw_min:9.9654e-01  dw_max:1.0032e+00 lr:1.0000e-02
2023-03-31 14:14:50,110 ADAM: Layer 1 -> dw_min:9.9498e-01  dw_max:1.0051e+00 lr:1.0000e-02
2023-03-31 14:14:50,115 ADAM: Layer 2 -> dw_min:9.9267e-01  dw_max:1.0092e+00 lr:1.0000e-02
2023-03-31 14:14:50,120 ADAM: Layer 3 -> dw_min:9.9672e-01  dw_max:1.0035e+00 lr:1.0000e-02
2023-03-31 14:14:50,218 			Learning rate: weights:   1.000e-02    
2023-03-31 14:14:50,218 			Last test performance: 74.45%
2023-03-31 14:14:50,218 ----------------
2023-03-31 14:15:04,817   49  =>  16   		Training 486 pattern with 76.04% 	Forward time: 	14.24 sec
2023-03-31 14:15:04,817 			Loss:    6.161e-01    			Backward time: 	 0.34 sec 
2023-03-31 14:15:04,817 ADAM: Layer 0 -> dw_min:9.9674e-01  dw_max:1.0035e+00 lr:1.0000e-02
2023-03-31 14:15:04,817 ADAM: Layer 1 -> dw_min:9.9530e-01  dw_max:1.0049e+00 lr:1.0000e-02
2023-03-31 14:15:04,818 ADAM: Layer 2 -> dw_min:9.9234e-01  dw_max:1.0081e+00 lr:1.0000e-02
2023-03-31 14:15:04,818 ADAM: Layer 3 -> dw_min:9.9623e-01  dw_max:1.0032e+00 lr:1.0000e-02
2023-03-31 14:15:04,855 			Learning rate: weights:   1.000e-02    
2023-03-31 14:15:04,855 			Last test performance: 74.45%
2023-03-31 14:15:04,855 ----------------
2023-03-31 14:15:19,815   49  =>  17   		Training 486 pattern with 73.33% 	Forward time: 	14.52 sec
2023-03-31 14:15:19,815 			Loss:    6.177e-01    			Backward time: 	 0.40 sec 
2023-03-31 14:15:19,815 ADAM: Layer 0 -> dw_min:9.9668e-01  dw_max:1.0030e+00 lr:1.0000e-02
2023-03-31 14:15:19,815 ADAM: Layer 1 -> dw_min:9.9547e-01  dw_max:1.0048e+00 lr:1.0000e-02
2023-03-31 14:15:19,815 ADAM: Layer 2 -> dw_min:9.9195e-01  dw_max:1.0078e+00 lr:1.0000e-02
2023-03-31 14:15:19,816 ADAM: Layer 3 -> dw_min:9.9664e-01  dw_max:1.0035e+00 lr:1.0000e-02
2023-03-31 14:15:19,857 			Learning rate: weights:   1.000e-02    
2023-03-31 14:15:19,857 			Last test performance: 74.45%
2023-03-31 14:15:19,857 ----------------
2023-03-31 14:15:34,875   49  =>  18   		Training 486 pattern with 76.88% 	Forward time: 	14.59 sec
2023-03-31 14:15:34,875 			Loss:    5.973e-01    			Backward time: 	 0.40 sec 
2023-03-31 14:15:34,875 ADAM: Layer 0 -> dw_min:9.9685e-01  dw_max:1.0031e+00 lr:1.0000e-02
2023-03-31 14:15:34,876 ADAM: Layer 1 -> dw_min:9.9566e-01  dw_max:1.0045e+00 lr:1.0000e-02
2023-03-31 14:15:34,876 ADAM: Layer 2 -> dw_min:9.9263e-01  dw_max:1.0074e+00 lr:1.0000e-02
2023-03-31 14:15:34,876 ADAM: Layer 3 -> dw_min:9.9671e-01  dw_max:1.0033e+00 lr:1.0000e-02
2023-03-31 14:15:34,974 			Learning rate: weights:   1.000e-02    
2023-03-31 14:15:34,974 			Last test performance: 74.45%
2023-03-31 14:15:34,974 ----------------
2023-03-31 14:15:50,102   49  =>  19   		Training 486 pattern with 76.88% 	Forward time: 	14.73 sec
2023-03-31 14:15:50,102 			Loss:    5.381e-01    			Backward time: 	 0.36 sec 
2023-03-31 14:15:50,103 ADAM: Layer 0 -> dw_min:9.9686e-01  dw_max:1.0034e+00 lr:1.0000e-02
2023-03-31 14:15:50,103 ADAM: Layer 1 -> dw_min:9.9558e-01  dw_max:1.0041e+00 lr:1.0000e-02
2023-03-31 14:15:50,103 ADAM: Layer 2 -> dw_min:9.9298e-01  dw_max:1.0069e+00 lr:1.0000e-02
2023-03-31 14:15:50,103 ADAM: Layer 3 -> dw_min:9.9705e-01  dw_max:1.0039e+00 lr:1.0000e-02
2023-03-31 14:15:50,166 			Learning rate: weights:   1.000e-02    
2023-03-31 14:15:50,167 			Last test performance: 74.45%
2023-03-31 14:15:50,167 ----------------
2023-03-31 14:16:05,016   49  =>  20   		Training 486 pattern with 78.96% 	Forward time: 	14.42 sec
2023-03-31 14:16:05,016 			Loss:    5.046e-01    			Backward time: 	 0.40 sec 
2023-03-31 14:16:05,021 ADAM: Layer 0 -> dw_min:9.9703e-01  dw_max:1.0030e+00 lr:1.0000e-02
2023-03-31 14:16:05,025 ADAM: Layer 1 -> dw_min:9.9490e-01  dw_max:1.0047e+00 lr:1.0000e-02
2023-03-31 14:16:05,030 ADAM: Layer 2 -> dw_min:9.9395e-01  dw_max:1.0062e+00 lr:1.0000e-02
2023-03-31 14:16:05,035 ADAM: Layer 3 -> dw_min:9.9636e-01  dw_max:1.0034e+00 lr:1.0000e-02
2023-03-31 14:16:05,119 			Learning rate: weights:   1.000e-02    
2023-03-31 14:16:05,119 			Last test performance: 74.45%
2023-03-31 14:16:05,119 ----------------
2023-03-31 14:16:19,825   49  =>  21   		Training 486 pattern with 77.29% 	Forward time: 	14.26 sec
2023-03-31 14:16:19,825 			Loss:    5.618e-01    			Backward time: 	 0.40 sec 
2023-03-31 14:16:19,825 ADAM: Layer 0 -> dw_min:9.9705e-01  dw_max:1.0033e+00 lr:1.0000e-02
2023-03-31 14:16:19,826 ADAM: Layer 1 -> dw_min:9.9535e-01  dw_max:1.0044e+00 lr:1.0000e-02
2023-03-31 14:16:19,826 ADAM: Layer 2 -> dw_min:9.9210e-01  dw_max:1.0061e+00 lr:1.0000e-02
2023-03-31 14:16:19,826 ADAM: Layer 3 -> dw_min:9.9650e-01  dw_max:1.0029e+00 lr:1.0000e-02
2023-03-31 14:16:19,906 			Learning rate: weights:   1.000e-02    
2023-03-31 14:16:19,906 			Last test performance: 74.45%
2023-03-31 14:16:19,906 ----------------
2023-03-31 14:16:34,832   49  =>  22   		Training 486 pattern with 73.96% 	Forward time: 	14.50 sec
2023-03-31 14:16:34,832 			Loss:    6.124e-01    			Backward time: 	 0.39 sec 
2023-03-31 14:16:34,832 ADAM: Layer 0 -> dw_min:9.9655e-01  dw_max:1.0038e+00 lr:1.0000e-02
2023-03-31 14:16:34,833 ADAM: Layer 1 -> dw_min:9.9532e-01  dw_max:1.0043e+00 lr:1.0000e-02
2023-03-31 14:16:34,833 ADAM: Layer 2 -> dw_min:9.9284e-01  dw_max:1.0084e+00 lr:1.0000e-02
2023-03-31 14:16:34,833 ADAM: Layer 3 -> dw_min:9.9657e-01  dw_max:1.0034e+00 lr:1.0000e-02
2023-03-31 14:16:34,917 			Learning rate: weights:   1.000e-02    
2023-03-31 14:16:34,917 			Last test performance: 74.45%
2023-03-31 14:16:34,917 ----------------
2023-03-31 14:16:49,650   49  =>  23   		Training 486 pattern with 77.29% 	Forward time: 	14.27 sec
2023-03-31 14:16:49,650 			Loss:    5.372e-01    			Backward time: 	 0.42 sec 
2023-03-31 14:16:49,650 ADAM: Layer 0 -> dw_min:9.9685e-01  dw_max:1.0042e+00 lr:1.0000e-02
2023-03-31 14:16:49,650 ADAM: Layer 1 -> dw_min:9.9471e-01  dw_max:1.0045e+00 lr:1.0000e-02
2023-03-31 14:16:49,651 ADAM: Layer 2 -> dw_min:9.9219e-01  dw_max:1.0076e+00 lr:1.0000e-02
2023-03-31 14:16:49,651 ADAM: Layer 3 -> dw_min:9.9612e-01  dw_max:1.0036e+00 lr:1.0000e-02
2023-03-31 14:16:49,782 			Learning rate: weights:   1.000e-02    
2023-03-31 14:16:49,782 			Last test performance: 74.45%
2023-03-31 14:16:49,782 ----------------
2023-03-31 14:17:04,567   49  =>  24   		Training 486 pattern with 76.04% 	Forward time: 	14.37 sec
2023-03-31 14:17:04,567 			Loss:    5.738e-01    			Backward time: 	 0.38 sec 
2023-03-31 14:17:04,571 ADAM: Layer 0 -> dw_min:9.9663e-01  dw_max:1.0045e+00 lr:1.0000e-02
2023-03-31 14:17:04,576 ADAM: Layer 1 -> dw_min:9.9408e-01  dw_max:1.0049e+00 lr:1.0000e-02
2023-03-31 14:17:04,581 ADAM: Layer 2 -> dw_min:9.9272e-01  dw_max:1.0070e+00 lr:1.0000e-02
2023-03-31 14:17:04,585 ADAM: Layer 3 -> dw_min:9.9660e-01  dw_max:1.0038e+00 lr:1.0000e-02
2023-03-31 14:17:04,662 			Learning rate: weights:   1.000e-02    
2023-03-31 14:17:04,663 			Last test performance: 74.45%
2023-03-31 14:17:04,663 ----------------
2023-03-31 14:17:19,590   49  =>  25   		Training 486 pattern with 76.67% 	Forward time: 	14.50 sec
2023-03-31 14:17:19,590 			Loss:    5.635e-01    			Backward time: 	 0.39 sec 
2023-03-31 14:17:19,590 ADAM: Layer 0 -> dw_min:9.9636e-01  dw_max:1.0044e+00 lr:1.0000e-02
2023-03-31 14:17:19,591 ADAM: Layer 1 -> dw_min:9.9360e-01  dw_max:1.0048e+00 lr:1.0000e-02
2023-03-31 14:17:19,591 ADAM: Layer 2 -> dw_min:9.9251e-01  dw_max:1.0080e+00 lr:1.0000e-02
2023-03-31 14:17:19,591 ADAM: Layer 3 -> dw_min:9.9630e-01  dw_max:1.0037e+00 lr:1.0000e-02
2023-03-31 14:17:19,654 			Learning rate: weights:   1.000e-02    
2023-03-31 14:17:19,654 			Last test performance: 74.45%
2023-03-31 14:17:19,654 ----------------
2023-03-31 14:17:34,397   49  =>  26   		Training 486 pattern with 77.92% 	Forward time: 	14.33 sec
2023-03-31 14:17:34,397 			Loss:    5.633e-01    			Backward time: 	 0.39 sec 
2023-03-31 14:17:34,401 ADAM: Layer 0 -> dw_min:9.9562e-01  dw_max:1.0043e+00 lr:1.0000e-02
2023-03-31 14:17:34,401 ADAM: Layer 1 -> dw_min:9.9373e-01  dw_max:1.0052e+00 lr:1.0000e-02
2023-03-31 14:17:34,406 ADAM: Layer 2 -> dw_min:9.9175e-01  dw_max:1.0072e+00 lr:1.0000e-02
2023-03-31 14:17:34,410 ADAM: Layer 3 -> dw_min:9.9599e-01  dw_max:1.0034e+00 lr:1.0000e-02
2023-03-31 14:17:34,471 			Learning rate: weights:   1.000e-02    
2023-03-31 14:17:34,471 			Last test performance: 74.45%
2023-03-31 14:17:34,471 ----------------
2023-03-31 14:17:49,362   49  =>  27   		Training 486 pattern with 76.88% 	Forward time: 	14.44 sec
2023-03-31 14:17:49,362 			Loss:    5.628e-01    			Backward time: 	 0.41 sec 
2023-03-31 14:17:49,367 ADAM: Layer 0 -> dw_min:9.9580e-01  dw_max:1.0036e+00 lr:1.0000e-02
2023-03-31 14:17:49,370 ADAM: Layer 1 -> dw_min:9.9431e-01  dw_max:1.0050e+00 lr:1.0000e-02
2023-03-31 14:17:49,370 ADAM: Layer 2 -> dw_min:9.9162e-01  dw_max:1.0076e+00 lr:1.0000e-02
2023-03-31 14:17:49,370 ADAM: Layer 3 -> dw_min:9.9611e-01  dw_max:1.0043e+00 lr:1.0000e-02
2023-03-31 14:17:49,484 			Learning rate: weights:   1.000e-02    
2023-03-31 14:17:49,484 			Last test performance: 74.45%
2023-03-31 14:17:49,484 ----------------
2023-03-31 14:18:04,212   49  =>  28   		Training 486 pattern with 75.00% 	Forward time: 	14.30 sec
2023-03-31 14:18:04,212 			Loss:    6.537e-01    			Backward time: 	 0.39 sec 
2023-03-31 14:18:04,213 ADAM: Layer 0 -> dw_min:9.9581e-01  dw_max:1.0041e+00 lr:1.0000e-02
2023-03-31 14:18:04,213 ADAM: Layer 1 -> dw_min:9.9461e-01  dw_max:1.0052e+00 lr:1.0000e-02
2023-03-31 14:18:04,213 ADAM: Layer 2 -> dw_min:9.9212e-01  dw_max:1.0072e+00 lr:1.0000e-02
2023-03-31 14:18:04,213 ADAM: Layer 3 -> dw_min:9.9582e-01  dw_max:1.0049e+00 lr:1.0000e-02
2023-03-31 14:18:04,344 			Learning rate: weights:   1.000e-02    
2023-03-31 14:18:04,344 			Last test performance: 74.45%
2023-03-31 14:18:04,344 ----------------
2023-03-31 14:18:19,173   49  =>  29   		Training 486 pattern with 75.21% 	Forward time: 	14.44 sec
2023-03-31 14:18:19,173 			Loss:    6.047e-01    			Backward time: 	 0.36 sec 
2023-03-31 14:18:19,174 ADAM: Layer 0 -> dw_min:9.9574e-01  dw_max:1.0044e+00 lr:1.0000e-02
2023-03-31 14:18:19,174 ADAM: Layer 1 -> dw_min:9.9451e-01  dw_max:1.0048e+00 lr:1.0000e-02
2023-03-31 14:18:19,174 ADAM: Layer 2 -> dw_min:9.9181e-01  dw_max:1.0105e+00 lr:1.0000e-02
2023-03-31 14:18:19,174 ADAM: Layer 3 -> dw_min:9.9630e-01  dw_max:1.0048e+00 lr:1.0000e-02
2023-03-31 14:18:19,250 			Learning rate: weights:   1.000e-02    
2023-03-31 14:18:19,250 			Last test performance: 74.45%
2023-03-31 14:18:19,250 ----------------
2023-03-31 14:18:34,285   49  =>  30   		Training 486 pattern with 75.83% 	Forward time: 	14.59 sec
2023-03-31 14:18:34,285 			Loss:    5.841e-01    			Backward time: 	 0.41 sec 
2023-03-31 14:18:34,289 ADAM: Layer 0 -> dw_min:9.9628e-01  dw_max:1.0045e+00 lr:1.0000e-02
2023-03-31 14:18:34,293 ADAM: Layer 1 -> dw_min:9.9484e-01  dw_max:1.0048e+00 lr:1.0000e-02
2023-03-31 14:18:34,293 ADAM: Layer 2 -> dw_min:9.9244e-01  dw_max:1.0095e+00 lr:1.0000e-02
2023-03-31 14:18:34,293 ADAM: Layer 3 -> dw_min:9.9614e-01  dw_max:1.0053e+00 lr:1.0000e-02
2023-03-31 14:18:34,384 			Learning rate: weights:   1.000e-02    
2023-03-31 14:18:34,384 			Last test performance: 74.45%
2023-03-31 14:18:34,384 ----------------
2023-03-31 14:18:49,090   49  =>  31   		Training 486 pattern with 71.25% 	Forward time: 	14.28 sec
2023-03-31 14:18:49,090 			Loss:    6.260e-01    			Backward time: 	 0.40 sec 
2023-03-31 14:18:49,091 ADAM: Layer 0 -> dw_min:9.9627e-01  dw_max:1.0042e+00 lr:1.0000e-02
2023-03-31 14:18:49,091 ADAM: Layer 1 -> dw_min:9.9424e-01  dw_max:1.0049e+00 lr:1.0000e-02
2023-03-31 14:18:49,091 ADAM: Layer 2 -> dw_min:9.8939e-01  dw_max:1.0082e+00 lr:1.0000e-02
2023-03-31 14:18:49,091 ADAM: Layer 3 -> dw_min:9.9591e-01  dw_max:1.0049e+00 lr:1.0000e-02
2023-03-31 14:18:49,144 			Learning rate: weights:   1.000e-02    
2023-03-31 14:18:49,144 			Last test performance: 74.45%
2023-03-31 14:18:49,144 ----------------
2023-03-31 14:19:03,746   49  =>  32   		Training 486 pattern with 78.75% 	Forward time: 	14.16 sec
2023-03-31 14:19:03,746 			Loss:    5.586e-01    			Backward time: 	 0.40 sec 
2023-03-31 14:19:03,747 ADAM: Layer 0 -> dw_min:9.9668e-01  dw_max:1.0038e+00 lr:1.0000e-02
2023-03-31 14:19:03,747 ADAM: Layer 1 -> dw_min:9.9458e-01  dw_max:1.0061e+00 lr:1.0000e-02
2023-03-31 14:19:03,747 ADAM: Layer 2 -> dw_min:9.9062e-01  dw_max:1.0078e+00 lr:1.0000e-02
2023-03-31 14:19:03,747 ADAM: Layer 3 -> dw_min:9.9588e-01  dw_max:1.0047e+00 lr:1.0000e-02
2023-03-31 14:19:03,825 			Learning rate: weights:   1.000e-02    
2023-03-31 14:19:03,825 			Last test performance: 74.45%
2023-03-31 14:19:03,825 ----------------
2023-03-31 14:19:18,823   49  =>  33   		Training 486 pattern with 76.25% 	Forward time: 	14.61 sec
2023-03-31 14:19:18,823 			Loss:    5.812e-01    			Backward time: 	 0.36 sec 
2023-03-31 14:19:18,824 ADAM: Layer 0 -> dw_min:9.9691e-01  dw_max:1.0038e+00 lr:1.0000e-02
2023-03-31 14:19:18,824 ADAM: Layer 1 -> dw_min:9.9459e-01  dw_max:1.0056e+00 lr:1.0000e-02
2023-03-31 14:19:18,824 ADAM: Layer 2 -> dw_min:9.8968e-01  dw_max:1.0069e+00 lr:1.0000e-02
2023-03-31 14:19:18,824 ADAM: Layer 3 -> dw_min:9.9565e-01  dw_max:1.0050e+00 lr:1.0000e-02
2023-03-31 14:19:18,889 			Learning rate: weights:   1.000e-02    
2023-03-31 14:19:18,889 			Last test performance: 74.45%
2023-03-31 14:19:18,889 ----------------
2023-03-31 14:19:33,569   49  =>  34   		Training 486 pattern with 75.42% 	Forward time: 	14.26 sec
2023-03-31 14:19:33,570 			Loss:    6.016e-01    			Backward time: 	 0.39 sec 
2023-03-31 14:19:33,570 ADAM: Layer 0 -> dw_min:9.9658e-01  dw_max:1.0036e+00 lr:1.0000e-02
2023-03-31 14:19:33,570 ADAM: Layer 1 -> dw_min:9.9451e-01  dw_max:1.0049e+00 lr:1.0000e-02
2023-03-31 14:19:33,570 ADAM: Layer 2 -> dw_min:9.9067e-01  dw_max:1.0067e+00 lr:1.0000e-02
2023-03-31 14:19:33,570 ADAM: Layer 3 -> dw_min:9.9493e-01  dw_max:1.0052e+00 lr:1.0000e-02
2023-03-31 14:19:33,675 			Learning rate: weights:   1.000e-02    
2023-03-31 14:19:33,675 			Last test performance: 74.45%
2023-03-31 14:19:33,675 ----------------
2023-03-31 14:19:48,591   49  =>  35   		Training 486 pattern with 73.54% 	Forward time: 	14.49 sec
2023-03-31 14:19:48,591 			Loss:    6.483e-01    			Backward time: 	 0.39 sec 
2023-03-31 14:19:48,596 ADAM: Layer 0 -> dw_min:9.9607e-01  dw_max:1.0036e+00 lr:1.0000e-02
2023-03-31 14:19:48,600 ADAM: Layer 1 -> dw_min:9.9498e-01  dw_max:1.0048e+00 lr:1.0000e-02
2023-03-31 14:19:48,605 ADAM: Layer 2 -> dw_min:9.9213e-01  dw_max:1.0059e+00 lr:1.0000e-02
2023-03-31 14:19:48,607 ADAM: Layer 3 -> dw_min:9.9589e-01  dw_max:1.0046e+00 lr:1.0000e-02
2023-03-31 14:19:48,637 			Learning rate: weights:   1.000e-02    
2023-03-31 14:19:48,637 			Last test performance: 74.45%
2023-03-31 14:19:48,637 ----------------
2023-03-31 14:20:03,379   49  =>  36   		Training 486 pattern with 73.33% 	Forward time: 	14.30 sec
2023-03-31 14:20:03,379 			Loss:    6.038e-01    			Backward time: 	 0.40 sec 
2023-03-31 14:20:03,380 ADAM: Layer 0 -> dw_min:9.9590e-01  dw_max:1.0039e+00 lr:1.0000e-02
2023-03-31 14:20:03,380 ADAM: Layer 1 -> dw_min:9.9519e-01  dw_max:1.0048e+00 lr:1.0000e-02
2023-03-31 14:20:03,380 ADAM: Layer 2 -> dw_min:9.9066e-01  dw_max:1.0073e+00 lr:1.0000e-02
2023-03-31 14:20:03,380 ADAM: Layer 3 -> dw_min:9.9613e-01  dw_max:1.0043e+00 lr:1.0000e-02
2023-03-31 14:20:03,427 			Learning rate: weights:   1.000e-02    
2023-03-31 14:20:03,427 			Last test performance: 74.45%
2023-03-31 14:20:03,428 ----------------
2023-03-31 14:20:18,129   49  =>  37   		Training 486 pattern with 71.67% 	Forward time: 	14.30 sec
2023-03-31 14:20:18,129 			Loss:    6.637e-01    			Backward time: 	 0.37 sec 
2023-03-31 14:20:18,129 ADAM: Layer 0 -> dw_min:9.9488e-01  dw_max:1.0043e+00 lr:1.0000e-02
2023-03-31 14:20:18,130 ADAM: Layer 1 -> dw_min:9.9395e-01  dw_max:1.0054e+00 lr:1.0000e-02
2023-03-31 14:20:18,130 ADAM: Layer 2 -> dw_min:9.9026e-01  dw_max:1.0067e+00 lr:1.0000e-02
2023-03-31 14:20:18,130 ADAM: Layer 3 -> dw_min:9.9466e-01  dw_max:1.0040e+00 lr:1.0000e-02
2023-03-31 14:20:18,207 			Learning rate: weights:   1.000e-02    
2023-03-31 14:20:18,207 			Last test performance: 74.45%
2023-03-31 14:20:18,207 ----------------
2023-03-31 14:20:33,107   49  =>  38   		Training 486 pattern with 72.29% 	Forward time: 	14.47 sec
2023-03-31 14:20:33,107 			Loss:    5.914e-01    			Backward time: 	 0.39 sec 
2023-03-31 14:20:33,107 ADAM: Layer 0 -> dw_min:9.9426e-01  dw_max:1.0045e+00 lr:1.0000e-02
2023-03-31 14:20:33,107 ADAM: Layer 1 -> dw_min:9.9370e-01  dw_max:1.0053e+00 lr:1.0000e-02
2023-03-31 14:20:33,108 ADAM: Layer 2 -> dw_min:9.9042e-01  dw_max:1.0071e+00 lr:1.0000e-02
2023-03-31 14:20:33,108 ADAM: Layer 3 -> dw_min:9.9522e-01  dw_max:1.0037e+00 lr:1.0000e-02
2023-03-31 14:20:33,131 			Learning rate: weights:   1.000e-02    
2023-03-31 14:20:33,131 			Last test performance: 74.45%
2023-03-31 14:20:33,131 ----------------
2023-03-31 14:20:47,773   49  =>  39   		Training 486 pattern with 74.17% 	Forward time: 	14.19 sec
2023-03-31 14:20:47,774 			Loss:    6.091e-01    			Backward time: 	 0.41 sec 
2023-03-31 14:20:47,774 ADAM: Layer 0 -> dw_min:9.9433e-01  dw_max:1.0046e+00 lr:1.0000e-02
2023-03-31 14:20:47,779 ADAM: Layer 1 -> dw_min:9.9410e-01  dw_max:1.0054e+00 lr:1.0000e-02
2023-03-31 14:20:47,784 ADAM: Layer 2 -> dw_min:9.8910e-01  dw_max:1.0083e+00 lr:1.0000e-02
2023-03-31 14:20:47,788 ADAM: Layer 3 -> dw_min:9.9548e-01  dw_max:1.0044e+00 lr:1.0000e-02
2023-03-31 14:20:47,854 			Learning rate: weights:   1.000e-02    
2023-03-31 14:20:47,854 			Last test performance: 74.45%
2023-03-31 14:20:47,854 ----------------
2023-03-31 14:21:02,839   49  =>  40   		Training 486 pattern with 77.50% 	Forward time: 	14.56 sec
2023-03-31 14:21:02,840 			Loss:    5.738e-01    			Backward time: 	 0.38 sec 
2023-03-31 14:21:02,844 ADAM: Layer 0 -> dw_min:9.9494e-01  dw_max:1.0044e+00 lr:1.0000e-02
2023-03-31 14:21:02,849 ADAM: Layer 1 -> dw_min:9.9357e-01  dw_max:1.0048e+00 lr:1.0000e-02
2023-03-31 14:21:02,853 ADAM: Layer 2 -> dw_min:9.9050e-01  dw_max:1.0074e+00 lr:1.0000e-02
2023-03-31 14:21:02,858 ADAM: Layer 3 -> dw_min:9.9587e-01  dw_max:1.0044e+00 lr:1.0000e-02
2023-03-31 14:21:02,943 			Learning rate: weights:   1.000e-02    
2023-03-31 14:21:02,944 			Last test performance: 74.45%
2023-03-31 14:21:02,944 ----------------
2023-03-31 14:21:17,551   49  =>  41   		Training 486 pattern with 74.38% 	Forward time: 	14.13 sec
2023-03-31 14:21:17,551 			Loss:    6.606e-01    			Backward time: 	 0.42 sec 
2023-03-31 14:21:17,556 ADAM: Layer 0 -> dw_min:9.9601e-01  dw_max:1.0034e+00 lr:1.0000e-02
2023-03-31 14:21:17,560 ADAM: Layer 1 -> dw_min:9.9376e-01  dw_max:1.0052e+00 lr:1.0000e-02
2023-03-31 14:21:17,565 ADAM: Layer 2 -> dw_min:9.9049e-01  dw_max:1.0079e+00 lr:1.0000e-02
2023-03-31 14:21:17,569 ADAM: Layer 3 -> dw_min:9.9618e-01  dw_max:1.0046e+00 lr:1.0000e-02
2023-03-31 14:21:17,696 			Learning rate: weights:   1.000e-02    
2023-03-31 14:21:17,696 			Last test performance: 74.45%
2023-03-31 14:21:17,696 ----------------
2023-03-31 14:21:32,495   49  =>  42   		Training 486 pattern with 78.54% 	Forward time: 	14.36 sec
2023-03-31 14:21:32,495 			Loss:    5.103e-01    			Backward time: 	 0.41 sec 
2023-03-31 14:21:32,495 ADAM: Layer 0 -> dw_min:9.9649e-01  dw_max:1.0032e+00 lr:1.0000e-02
2023-03-31 14:21:32,495 ADAM: Layer 1 -> dw_min:9.9392e-01  dw_max:1.0050e+00 lr:1.0000e-02
2023-03-31 14:21:32,496 ADAM: Layer 2 -> dw_min:9.9121e-01  dw_max:1.0072e+00 lr:1.0000e-02
2023-03-31 14:21:32,496 ADAM: Layer 3 -> dw_min:9.9597e-01  dw_max:1.0038e+00 lr:1.0000e-02
2023-03-31 14:21:32,533 			Learning rate: weights:   1.000e-02    
2023-03-31 14:21:32,533 			Last test performance: 74.45%
2023-03-31 14:21:32,533 ----------------
2023-03-31 14:21:47,407   49  =>  43   		Training 486 pattern with 72.71% 	Forward time: 	14.46 sec
2023-03-31 14:21:47,407 			Loss:    6.073e-01    			Backward time: 	 0.38 sec 
2023-03-31 14:21:47,407 ADAM: Layer 0 -> dw_min:9.9701e-01  dw_max:1.0031e+00 lr:1.0000e-02
2023-03-31 14:21:47,408 ADAM: Layer 1 -> dw_min:9.9376e-01  dw_max:1.0054e+00 lr:1.0000e-02
2023-03-31 14:21:47,408 ADAM: Layer 2 -> dw_min:9.9159e-01  dw_max:1.0066e+00 lr:1.0000e-02
2023-03-31 14:21:47,408 ADAM: Layer 3 -> dw_min:9.9651e-01  dw_max:1.0036e+00 lr:1.0000e-02
2023-03-31 14:21:47,446 			Learning rate: weights:   1.000e-02    
2023-03-31 14:21:47,446 			Last test performance: 74.45%
2023-03-31 14:21:47,446 ----------------
2023-03-31 14:22:02,032   49  =>  44   		Training 486 pattern with 78.54% 	Forward time: 	14.16 sec
2023-03-31 14:22:02,032 			Loss:    5.491e-01    			Backward time: 	 0.39 sec 
2023-03-31 14:22:02,036 ADAM: Layer 0 -> dw_min:9.9697e-01  dw_max:1.0028e+00 lr:1.0000e-02
2023-03-31 14:22:02,041 ADAM: Layer 1 -> dw_min:9.9495e-01  dw_max:1.0048e+00 lr:1.0000e-02
2023-03-31 14:22:02,046 ADAM: Layer 2 -> dw_min:9.9240e-01  dw_max:1.0067e+00 lr:1.0000e-02
2023-03-31 14:22:02,050 ADAM: Layer 3 -> dw_min:9.9637e-01  dw_max:1.0044e+00 lr:1.0000e-02
2023-03-31 14:22:02,126 			Learning rate: weights:   1.000e-02    
2023-03-31 14:22:02,126 			Last test performance: 74.45%
2023-03-31 14:22:02,126 ----------------
2023-03-31 14:22:16,896   49  =>  45   		Training 486 pattern with 75.62% 	Forward time: 	14.28 sec
2023-03-31 14:22:16,896 			Loss:    6.358e-01    			Backward time: 	 0.44 sec 
2023-03-31 14:22:16,901 ADAM: Layer 0 -> dw_min:9.9539e-01  dw_max:1.0032e+00 lr:1.0000e-02
2023-03-31 14:22:16,903 ADAM: Layer 1 -> dw_min:9.9576e-01  dw_max:1.0047e+00 lr:1.0000e-02
2023-03-31 14:22:16,906 ADAM: Layer 2 -> dw_min:9.9140e-01  dw_max:1.0068e+00 lr:1.0000e-02
2023-03-31 14:22:16,910 ADAM: Layer 3 -> dw_min:9.9652e-01  dw_max:1.0037e+00 lr:1.0000e-02
2023-03-31 14:22:16,991 			Learning rate: weights:   1.000e-02    
2023-03-31 14:22:16,992 			Last test performance: 74.45%
2023-03-31 14:22:16,992 ----------------
2023-03-31 14:22:31,780   49  =>  46   		Training 486 pattern with 75.83% 	Forward time: 	14.35 sec
2023-03-31 14:22:31,780 			Loss:    5.808e-01    			Backward time: 	 0.40 sec 
2023-03-31 14:22:31,780 ADAM: Layer 0 -> dw_min:9.9486e-01  dw_max:1.0032e+00 lr:1.0000e-02
2023-03-31 14:22:31,781 ADAM: Layer 1 -> dw_min:9.9512e-01  dw_max:1.0049e+00 lr:1.0000e-02
2023-03-31 14:22:31,781 ADAM: Layer 2 -> dw_min:9.9087e-01  dw_max:1.0061e+00 lr:1.0000e-02
2023-03-31 14:22:31,781 ADAM: Layer 3 -> dw_min:9.9658e-01  dw_max:1.0034e+00 lr:1.0000e-02
2023-03-31 14:22:31,857 			Learning rate: weights:   1.000e-02    
2023-03-31 14:22:31,857 			Last test performance: 74.45%
2023-03-31 14:22:31,857 ----------------
2023-03-31 14:22:46,716   49  =>  47   		Training 486 pattern with 76.04% 	Forward time: 	14.41 sec
2023-03-31 14:22:46,716 			Loss:    5.481e-01    			Backward time: 	 0.42 sec 
2023-03-31 14:22:46,720 ADAM: Layer 0 -> dw_min:9.9452e-01  dw_max:1.0037e+00 lr:1.0000e-02
2023-03-31 14:22:46,725 ADAM: Layer 1 -> dw_min:9.9427e-01  dw_max:1.0050e+00 lr:1.0000e-02
2023-03-31 14:22:46,729 ADAM: Layer 2 -> dw_min:9.9175e-01  dw_max:1.0063e+00 lr:1.0000e-02
2023-03-31 14:22:46,734 ADAM: Layer 3 -> dw_min:9.9608e-01  dw_max:1.0037e+00 lr:1.0000e-02
2023-03-31 14:22:46,817 			Learning rate: weights:   1.000e-02    
2023-03-31 14:22:46,818 			Last test performance: 74.45%
2023-03-31 14:22:46,818 ----------------
2023-03-31 14:23:01,670   49  =>  48   		Training 486 pattern with 75.21% 	Forward time: 	14.43 sec
2023-03-31 14:23:01,670 			Loss:    6.148e-01    			Backward time: 	 0.38 sec 
2023-03-31 14:23:01,675 ADAM: Layer 0 -> dw_min:9.9405e-01  dw_max:1.0038e+00 lr:1.0000e-02
2023-03-31 14:23:01,678 ADAM: Layer 1 -> dw_min:9.9512e-01  dw_max:1.0044e+00 lr:1.0000e-02
2023-03-31 14:23:01,678 ADAM: Layer 2 -> dw_min:9.9244e-01  dw_max:1.0069e+00 lr:1.0000e-02
2023-03-31 14:23:01,679 ADAM: Layer 3 -> dw_min:9.9583e-01  dw_max:1.0036e+00 lr:1.0000e-02
2023-03-31 14:23:01,731 			Learning rate: weights:   1.000e-02    
2023-03-31 14:23:01,731 			Last test performance: 74.45%
2023-03-31 14:23:01,731 ----------------
2023-03-31 14:23:16,381   49  =>  49   		Training 486 pattern with 77.92% 	Forward time: 	14.19 sec
2023-03-31 14:23:16,381 			Loss:    5.649e-01    			Backward time: 	 0.42 sec 
2023-03-31 14:23:16,382 ADAM: Layer 0 -> dw_min:9.9508e-01  dw_max:1.0041e+00 lr:1.0000e-02
2023-03-31 14:23:16,382 ADAM: Layer 1 -> dw_min:9.9503e-01  dw_max:1.0054e+00 lr:1.0000e-02
2023-03-31 14:23:16,382 ADAM: Layer 2 -> dw_min:9.9126e-01  dw_max:1.0073e+00 lr:1.0000e-02
2023-03-31 14:23:16,382 ADAM: Layer 3 -> dw_min:9.9667e-01  dw_max:1.0033e+00 lr:1.0000e-02
2023-03-31 14:23:16,417 			Learning rate: weights:   1.000e-02    
2023-03-31 14:23:16,417 			Last test performance: 74.45%
2023-03-31 14:23:16,417 ----------------
2023-03-31 14:23:31,288   49  =>  50   		Training 486 pattern with 72.92% 	Forward time: 	14.45 sec
2023-03-31 14:23:31,288 			Loss:    6.628e-01    			Backward time: 	 0.38 sec 
2023-03-31 14:23:31,288 ADAM: Layer 0 -> dw_min:9.9593e-01  dw_max:1.0042e+00 lr:1.0000e-02
2023-03-31 14:23:31,289 ADAM: Layer 1 -> dw_min:9.9491e-01  dw_max:1.0062e+00 lr:1.0000e-02
2023-03-31 14:23:31,289 ADAM: Layer 2 -> dw_min:9.9082e-01  dw_max:1.0066e+00 lr:1.0000e-02
2023-03-31 14:23:31,289 ADAM: Layer 3 -> dw_min:9.9652e-01  dw_max:1.0043e+00 lr:1.0000e-02
2023-03-31 14:23:31,389 			Learning rate: weights:   1.000e-02    
2023-03-31 14:23:31,389 			Last test performance: 74.45%
2023-03-31 14:23:31,389 ----------------
2023-03-31 14:23:46,424   49  =>  51   		Training 486 pattern with 74.79% 	Forward time: 	14.62 sec
2023-03-31 14:23:46,425 			Loss:    5.855e-01    			Backward time: 	 0.38 sec 
2023-03-31 14:23:46,429 ADAM: Layer 0 -> dw_min:9.9662e-01  dw_max:1.0040e+00 lr:1.0000e-02
2023-03-31 14:23:46,434 ADAM: Layer 1 -> dw_min:9.9503e-01  dw_max:1.0062e+00 lr:1.0000e-02
2023-03-31 14:23:46,438 ADAM: Layer 2 -> dw_min:9.9234e-01  dw_max:1.0068e+00 lr:1.0000e-02
2023-03-31 14:23:46,441 ADAM: Layer 3 -> dw_min:9.9683e-01  dw_max:1.0041e+00 lr:1.0000e-02
2023-03-31 14:23:46,506 			Learning rate: weights:   1.000e-02    
2023-03-31 14:23:46,506 			Last test performance: 74.45%
2023-03-31 14:23:46,506 ----------------
2023-03-31 14:24:01,308   49  =>  52   		Training 486 pattern with 72.50% 	Forward time: 	14.41 sec
2023-03-31 14:24:01,309 			Loss:    6.566e-01    			Backward time: 	 0.36 sec 
2023-03-31 14:24:01,309 ADAM: Layer 0 -> dw_min:9.9600e-01  dw_max:1.0042e+00 lr:1.0000e-02
2023-03-31 14:24:01,309 ADAM: Layer 1 -> dw_min:9.9488e-01  dw_max:1.0057e+00 lr:1.0000e-02
2023-03-31 14:24:01,309 ADAM: Layer 2 -> dw_min:9.9251e-01  dw_max:1.0073e+00 lr:1.0000e-02
2023-03-31 14:24:01,310 ADAM: Layer 3 -> dw_min:9.9629e-01  dw_max:1.0040e+00 lr:1.0000e-02
2023-03-31 14:24:01,340 			Learning rate: weights:   1.000e-02    
2023-03-31 14:24:01,341 			Last test performance: 74.45%
2023-03-31 14:24:01,341 ----------------
2023-03-31 14:24:16,278   49  =>  53   		Training 486 pattern with 75.62% 	Forward time: 	14.49 sec
2023-03-31 14:24:16,278 			Loss:    6.124e-01    			Backward time: 	 0.41 sec 
2023-03-31 14:24:16,278 ADAM: Layer 0 -> dw_min:9.9552e-01  dw_max:1.0040e+00 lr:1.0000e-02
2023-03-31 14:24:16,278 ADAM: Layer 1 -> dw_min:9.9384e-01  dw_max:1.0057e+00 lr:1.0000e-02
2023-03-31 14:24:16,278 ADAM: Layer 2 -> dw_min:9.9278e-01  dw_max:1.0067e+00 lr:1.0000e-02
2023-03-31 14:24:16,278 ADAM: Layer 3 -> dw_min:9.9610e-01  dw_max:1.0042e+00 lr:1.0000e-02
2023-03-31 14:24:16,382 			Learning rate: weights:   1.000e-02    
2023-03-31 14:24:16,383 			Last test performance: 74.45%
2023-03-31 14:24:16,383 ----------------
2023-03-31 14:24:31,104   49  =>  54   		Training 486 pattern with 74.17% 	Forward time: 	14.29 sec
2023-03-31 14:24:31,104 			Loss:    6.015e-01    			Backward time: 	 0.39 sec 
2023-03-31 14:24:31,108 ADAM: Layer 0 -> dw_min:9.9539e-01  dw_max:1.0037e+00 lr:1.0000e-02
2023-03-31 14:24:31,113 ADAM: Layer 1 -> dw_min:9.9387e-01  dw_max:1.0060e+00 lr:1.0000e-02
2023-03-31 14:24:31,117 ADAM: Layer 2 -> dw_min:9.9186e-01  dw_max:1.0074e+00 lr:1.0000e-02
2023-03-31 14:24:31,122 ADAM: Layer 3 -> dw_min:9.9613e-01  dw_max:1.0048e+00 lr:1.0000e-02
2023-03-31 14:24:31,251 			Learning rate: weights:   1.000e-02    
2023-03-31 14:24:31,251 			Last test performance: 74.45%
2023-03-31 14:24:31,251 ----------------
2023-03-31 14:24:46,044   49  =>  55   		Training 486 pattern with 73.33% 	Forward time: 	14.37 sec
2023-03-31 14:24:46,044 			Loss:    6.126e-01    			Backward time: 	 0.39 sec 
2023-03-31 14:24:46,044 ADAM: Layer 0 -> dw_min:9.9526e-01  dw_max:1.0041e+00 lr:1.0000e-02
2023-03-31 14:24:46,045 ADAM: Layer 1 -> dw_min:9.9366e-01  dw_max:1.0064e+00 lr:1.0000e-02
2023-03-31 14:24:46,045 ADAM: Layer 2 -> dw_min:9.9108e-01  dw_max:1.0075e+00 lr:1.0000e-02
2023-03-31 14:24:46,045 ADAM: Layer 3 -> dw_min:9.9567e-01  dw_max:1.0048e+00 lr:1.0000e-02
2023-03-31 14:24:46,109 			Learning rate: weights:   1.000e-02    
2023-03-31 14:24:46,109 			Last test performance: 74.45%
2023-03-31 14:24:46,109 ----------------
2023-03-31 14:25:01,072   49  =>  56   		Training 486 pattern with 74.79% 	Forward time: 	14.51 sec
2023-03-31 14:25:01,072 			Loss:    6.006e-01    			Backward time: 	 0.41 sec 
2023-03-31 14:25:01,072 ADAM: Layer 0 -> dw_min:9.9556e-01  dw_max:1.0041e+00 lr:1.0000e-02
2023-03-31 14:25:01,072 ADAM: Layer 1 -> dw_min:9.9465e-01  dw_max:1.0055e+00 lr:1.0000e-02
2023-03-31 14:25:01,072 ADAM: Layer 2 -> dw_min:9.9151e-01  dw_max:1.0105e+00 lr:1.0000e-02
2023-03-31 14:25:01,073 ADAM: Layer 3 -> dw_min:9.9644e-01  dw_max:1.0040e+00 lr:1.0000e-02
2023-03-31 14:25:01,135 			Learning rate: weights:   1.000e-02    
2023-03-31 14:25:01,135 			Last test performance: 74.45%
2023-03-31 14:25:01,135 ----------------
2023-03-31 14:25:15,906   49  =>  57   		Training 486 pattern with 77.50% 	Forward time: 	14.33 sec
2023-03-31 14:25:15,906 			Loss:    5.278e-01    			Backward time: 	 0.40 sec 
2023-03-31 14:25:15,911 ADAM: Layer 0 -> dw_min:9.9559e-01  dw_max:1.0040e+00 lr:1.0000e-02
2023-03-31 14:25:15,915 ADAM: Layer 1 -> dw_min:9.9446e-01  dw_max:1.0051e+00 lr:1.0000e-02
2023-03-31 14:25:15,920 ADAM: Layer 2 -> dw_min:9.9224e-01  dw_max:1.0094e+00 lr:1.0000e-02
2023-03-31 14:25:15,925 ADAM: Layer 3 -> dw_min:9.9658e-01  dw_max:1.0034e+00 lr:1.0000e-02
2023-03-31 14:25:16,009 			Learning rate: weights:   1.000e-02    
2023-03-31 14:25:16,009 			Last test performance: 74.45%
2023-03-31 14:25:16,009 ----------------
2023-03-31 14:25:30,858   49  =>  58   		Training 486 pattern with 79.58% 	Forward time: 	14.43 sec
2023-03-31 14:25:30,858 			Loss:    5.213e-01    			Backward time: 	 0.39 sec 
2023-03-31 14:25:30,859 ADAM: Layer 0 -> dw_min:9.9663e-01  dw_max:1.0029e+00 lr:1.0000e-02
2023-03-31 14:25:30,859 ADAM: Layer 1 -> dw_min:9.9521e-01  dw_max:1.0047e+00 lr:1.0000e-02
2023-03-31 14:25:30,859 ADAM: Layer 2 -> dw_min:9.9299e-01  dw_max:1.0086e+00 lr:1.0000e-02
2023-03-31 14:25:30,859 ADAM: Layer 3 -> dw_min:9.9636e-01  dw_max:1.0038e+00 lr:1.0000e-02
2023-03-31 14:25:30,923 			Learning rate: weights:   1.000e-02    
2023-03-31 14:25:30,923 			Last test performance: 74.45%
2023-03-31 14:25:30,923 ----------------
2023-03-31 14:25:45,656   49  =>  59   		Training 486 pattern with 78.12% 	Forward time: 	14.30 sec
2023-03-31 14:25:45,656 			Loss:    5.322e-01    			Backward time: 	 0.39 sec 
2023-03-31 14:25:45,657 ADAM: Layer 0 -> dw_min:9.9696e-01  dw_max:1.0035e+00 lr:1.0000e-02
2023-03-31 14:25:45,657 ADAM: Layer 1 -> dw_min:9.9523e-01  dw_max:1.0048e+00 lr:1.0000e-02
2023-03-31 14:25:45,657 ADAM: Layer 2 -> dw_min:9.9282e-01  dw_max:1.0079e+00 lr:1.0000e-02
2023-03-31 14:25:45,657 ADAM: Layer 3 -> dw_min:9.9658e-01  dw_max:1.0035e+00 lr:1.0000e-02
2023-03-31 14:25:45,744 			Learning rate: weights:   1.000e-02    
2023-03-31 14:25:45,744 			Last test performance: 74.45%
2023-03-31 14:25:45,744 ----------------
2023-03-31 14:26:02,480   49  =>  60   		Training 486 pattern with 70.42% 	Forward time: 	16.32 sec
2023-03-31 14:26:02,480 			Loss:    6.857e-01    			Backward time: 	 0.38 sec 
2023-03-31 14:26:02,480 ADAM: Layer 0 -> dw_min:9.9657e-01  dw_max:1.0041e+00 lr:1.0000e-02
2023-03-31 14:26:02,480 ADAM: Layer 1 -> dw_min:9.9501e-01  dw_max:1.0046e+00 lr:1.0000e-02
2023-03-31 14:26:02,480 ADAM: Layer 2 -> dw_min:9.9347e-01  dw_max:1.0091e+00 lr:1.0000e-02
2023-03-31 14:26:02,481 ADAM: Layer 3 -> dw_min:9.9594e-01  dw_max:1.0045e+00 lr:1.0000e-02
2023-03-31 14:26:02,562 			Learning rate: weights:   1.000e-02    
2023-03-31 14:26:02,562 			Last test performance: 74.45%
2023-03-31 14:26:02,562 ----------------
2023-03-31 14:26:17,458   49  =>  61   		Training 486 pattern with 70.83% 	Forward time: 	14.44 sec
2023-03-31 14:26:17,458 			Loss:    6.529e-01    			Backward time: 	 0.41 sec 
2023-03-31 14:26:17,459 ADAM: Layer 0 -> dw_min:9.9641e-01  dw_max:1.0035e+00 lr:1.0000e-02
2023-03-31 14:26:17,459 ADAM: Layer 1 -> dw_min:9.9503e-01  dw_max:1.0047e+00 lr:1.0000e-02
2023-03-31 14:26:17,459 ADAM: Layer 2 -> dw_min:9.9313e-01  dw_max:1.0076e+00 lr:1.0000e-02
2023-03-31 14:26:17,459 ADAM: Layer 3 -> dw_min:9.9600e-01  dw_max:1.0041e+00 lr:1.0000e-02
2023-03-31 14:26:17,486 			Learning rate: weights:   1.000e-02    
2023-03-31 14:26:17,486 			Last test performance: 74.45%
2023-03-31 14:26:17,486 ----------------
2023-03-31 14:26:32,505   49  =>  62   		Training 486 pattern with 73.12% 	Forward time: 	14.59 sec
2023-03-31 14:26:32,505 			Loss:    6.072e-01    			Backward time: 	 0.39 sec 
2023-03-31 14:26:32,506 ADAM: Layer 0 -> dw_min:9.9642e-01  dw_max:1.0037e+00 lr:1.0000e-02
2023-03-31 14:26:32,506 ADAM: Layer 1 -> dw_min:9.9533e-01  dw_max:1.0048e+00 lr:1.0000e-02
2023-03-31 14:26:32,506 ADAM: Layer 2 -> dw_min:9.9343e-01  dw_max:1.0077e+00 lr:1.0000e-02
2023-03-31 14:26:32,506 ADAM: Layer 3 -> dw_min:9.9641e-01  dw_max:1.0039e+00 lr:1.0000e-02
2023-03-31 14:26:32,575 			Learning rate: weights:   1.000e-02    
2023-03-31 14:26:32,575 			Last test performance: 74.45%
2023-03-31 14:26:32,575 ----------------
2023-03-31 14:26:47,404   49  =>  63   		Training 486 pattern with 79.38% 	Forward time: 	14.40 sec
2023-03-31 14:26:47,404 			Loss:    5.536e-01    			Backward time: 	 0.39 sec 
2023-03-31 14:26:47,404 ADAM: Layer 0 -> dw_min:9.9594e-01  dw_max:1.0037e+00 lr:1.0000e-02
2023-03-31 14:26:47,404 ADAM: Layer 1 -> dw_min:9.9499e-01  dw_max:1.0046e+00 lr:1.0000e-02
2023-03-31 14:26:47,405 ADAM: Layer 2 -> dw_min:9.9224e-01  dw_max:1.0106e+00 lr:1.0000e-02
2023-03-31 14:26:47,405 ADAM: Layer 3 -> dw_min:9.9593e-01  dw_max:1.0041e+00 lr:1.0000e-02
2023-03-31 14:26:47,453 			Learning rate: weights:   1.000e-02    
2023-03-31 14:26:47,453 			Last test performance: 74.45%
2023-03-31 14:26:47,453 ----------------
2023-03-31 14:27:02,477   49  =>  64   		Training 486 pattern with 71.04% 	Forward time: 	14.57 sec
2023-03-31 14:27:02,477 			Loss:    6.747e-01    			Backward time: 	 0.41 sec 
2023-03-31 14:27:02,477 ADAM: Layer 0 -> dw_min:9.9574e-01  dw_max:1.0037e+00 lr:1.0000e-02
2023-03-31 14:27:02,478 ADAM: Layer 1 -> dw_min:9.9548e-01  dw_max:1.0047e+00 lr:1.0000e-02
2023-03-31 14:27:02,478 ADAM: Layer 2 -> dw_min:9.9020e-01  dw_max:1.0086e+00 lr:1.0000e-02
2023-03-31 14:27:02,478 ADAM: Layer 3 -> dw_min:9.9586e-01  dw_max:1.0043e+00 lr:1.0000e-02
2023-03-31 14:27:02,576 			Learning rate: weights:   1.000e-02    
2023-03-31 14:27:02,576 			Last test performance: 74.45%
2023-03-31 14:27:02,576 ----------------
2023-03-31 14:27:17,378   49  =>  65   		Training 486 pattern with 76.25% 	Forward time: 	14.36 sec
2023-03-31 14:27:17,379 			Loss:    5.633e-01    			Backward time: 	 0.40 sec 
2023-03-31 14:27:17,379 ADAM: Layer 0 -> dw_min:9.9694e-01  dw_max:1.0036e+00 lr:1.0000e-02
2023-03-31 14:27:17,379 ADAM: Layer 1 -> dw_min:9.9539e-01  dw_max:1.0045e+00 lr:1.0000e-02
2023-03-31 14:27:17,379 ADAM: Layer 2 -> dw_min:9.8866e-01  dw_max:1.0077e+00 lr:1.0000e-02
2023-03-31 14:27:17,379 ADAM: Layer 3 -> dw_min:9.9613e-01  dw_max:1.0043e+00 lr:1.0000e-02
2023-03-31 14:27:17,417 			Learning rate: weights:   1.000e-02    
2023-03-31 14:27:17,417 			Last test performance: 74.45%
2023-03-31 14:27:17,417 ----------------
2023-03-31 14:27:32,257   49  =>  66   		Training 486 pattern with 77.92% 	Forward time: 	14.41 sec
2023-03-31 14:27:32,258 			Loss:    5.212e-01    			Backward time: 	 0.40 sec 
2023-03-31 14:27:32,259 ADAM: Layer 0 -> dw_min:9.9689e-01  dw_max:1.0031e+00 lr:1.0000e-02
2023-03-31 14:27:32,260 ADAM: Layer 1 -> dw_min:9.9577e-01  dw_max:1.0046e+00 lr:1.0000e-02
2023-03-31 14:27:32,260 ADAM: Layer 2 -> dw_min:9.8975e-01  dw_max:1.0080e+00 lr:1.0000e-02
2023-03-31 14:27:32,260 ADAM: Layer 3 -> dw_min:9.9651e-01  dw_max:1.0044e+00 lr:1.0000e-02
2023-03-31 14:27:32,319 			Learning rate: weights:   1.000e-02    
2023-03-31 14:27:32,319 			Last test performance: 74.45%
2023-03-31 14:27:32,319 ----------------
2023-03-31 14:27:46,580   49  =>  67   		Training 486 pattern with 75.00% 	Forward time: 	13.82 sec
2023-03-31 14:27:46,580 			Loss:    5.465e-01    			Backward time: 	 0.39 sec 
2023-03-31 14:27:46,581 ADAM: Layer 0 -> dw_min:9.9656e-01  dw_max:1.0030e+00 lr:1.0000e-02
2023-03-31 14:27:46,582 ADAM: Layer 1 -> dw_min:9.9570e-01  dw_max:1.0055e+00 lr:1.0000e-02
2023-03-31 14:27:46,582 ADAM: Layer 2 -> dw_min:9.9089e-01  dw_max:1.0077e+00 lr:1.0000e-02
2023-03-31 14:27:46,582 ADAM: Layer 3 -> dw_min:9.9621e-01  dw_max:1.0039e+00 lr:1.0000e-02
2023-03-31 14:27:46,703 			Learning rate: weights:   1.000e-02    
2023-03-31 14:27:46,704 			Last test performance: 74.45%
2023-03-31 14:27:46,704 ----------------
2023-03-31 14:28:00,768   49  =>  68   		Training 486 pattern with 74.79% 	Forward time: 	13.61 sec
2023-03-31 14:28:00,769 			Loss:    5.547e-01    			Backward time: 	 0.38 sec 
2023-03-31 14:28:00,770 ADAM: Layer 0 -> dw_min:9.9664e-01  dw_max:1.0033e+00 lr:1.0000e-02
2023-03-31 14:28:00,770 ADAM: Layer 1 -> dw_min:9.9585e-01  dw_max:1.0049e+00 lr:1.0000e-02
2023-03-31 14:28:00,771 ADAM: Layer 2 -> dw_min:9.9190e-01  dw_max:1.0064e+00 lr:1.0000e-02
2023-03-31 14:28:00,771 ADAM: Layer 3 -> dw_min:9.9625e-01  dw_max:1.0046e+00 lr:1.0000e-02
2023-03-31 14:28:00,831 			Learning rate: weights:   1.000e-02    
2023-03-31 14:28:00,831 			Last test performance: 74.45%
2023-03-31 14:28:00,831 ----------------
2023-03-31 14:28:14,750   49  =>  69   		Training 486 pattern with 77.29% 	Forward time: 	13.52 sec
2023-03-31 14:28:14,750 			Loss:    5.799e-01    			Backward time: 	 0.34 sec 
2023-03-31 14:28:14,751 ADAM: Layer 0 -> dw_min:9.9648e-01  dw_max:1.0035e+00 lr:1.0000e-02
2023-03-31 14:28:14,752 ADAM: Layer 1 -> dw_min:9.9591e-01  dw_max:1.0047e+00 lr:1.0000e-02
2023-03-31 14:28:14,752 ADAM: Layer 2 -> dw_min:9.9168e-01  dw_max:1.0081e+00 lr:1.0000e-02
2023-03-31 14:28:14,752 ADAM: Layer 3 -> dw_min:9.9643e-01  dw_max:1.0047e+00 lr:1.0000e-02
2023-03-31 14:28:14,877 			Learning rate: weights:   1.000e-02    
2023-03-31 14:28:14,877 			Last test performance: 74.45%
2023-03-31 14:28:14,880 ----------------
2023-03-31 14:28:29,665   49  =>  70   		Training 486 pattern with 73.54% 	Forward time: 	14.38 sec
2023-03-31 14:28:29,665 			Loss:    6.313e-01    			Backward time: 	 0.37 sec 
2023-03-31 14:28:29,669 ADAM: Layer 0 -> dw_min:9.9685e-01  dw_max:1.0040e+00 lr:1.0000e-02
2023-03-31 14:28:29,674 ADAM: Layer 1 -> dw_min:9.9606e-01  dw_max:1.0044e+00 lr:1.0000e-02
2023-03-31 14:28:29,679 ADAM: Layer 2 -> dw_min:9.8842e-01  dw_max:1.0094e+00 lr:1.0000e-02
2023-03-31 14:28:29,683 ADAM: Layer 3 -> dw_min:9.9575e-01  dw_max:1.0046e+00 lr:1.0000e-02
2023-03-31 14:28:29,768 			Learning rate: weights:   1.000e-02    
2023-03-31 14:28:29,768 			Last test performance: 74.45%
2023-03-31 14:28:29,768 ----------------
2023-03-31 14:28:44,439   49  =>  71   		Training 486 pattern with 73.54% 	Forward time: 	14.26 sec
2023-03-31 14:28:44,440 			Loss:    6.308e-01    			Backward time: 	 0.38 sec 
2023-03-31 14:28:44,440 ADAM: Layer 0 -> dw_min:9.9702e-01  dw_max:1.0032e+00 lr:1.0000e-02
2023-03-31 14:28:44,440 ADAM: Layer 1 -> dw_min:9.9589e-01  dw_max:1.0056e+00 lr:1.0000e-02
2023-03-31 14:28:44,440 ADAM: Layer 2 -> dw_min:9.8950e-01  dw_max:1.0089e+00 lr:1.0000e-02
2023-03-31 14:28:44,440 ADAM: Layer 3 -> dw_min:9.9597e-01  dw_max:1.0044e+00 lr:1.0000e-02
2023-03-31 14:28:44,463 			Learning rate: weights:   1.000e-02    
2023-03-31 14:28:44,463 			Last test performance: 74.45%
2023-03-31 14:28:44,463 ----------------
2023-03-31 14:28:59,340   49  =>  72   		Training 486 pattern with 73.33% 	Forward time: 	14.43 sec
2023-03-31 14:28:59,340 			Loss:    6.275e-01    			Backward time: 	 0.41 sec 
2023-03-31 14:28:59,345 ADAM: Layer 0 -> dw_min:9.9664e-01  dw_max:1.0032e+00 lr:1.0000e-02
2023-03-31 14:28:59,349 ADAM: Layer 1 -> dw_min:9.9590e-01  dw_max:1.0053e+00 lr:1.0000e-02
2023-03-31 14:28:59,354 ADAM: Layer 2 -> dw_min:9.9024e-01  dw_max:1.0082e+00 lr:1.0000e-02
2023-03-31 14:28:59,359 ADAM: Layer 3 -> dw_min:9.9600e-01  dw_max:1.0042e+00 lr:1.0000e-02
2023-03-31 14:28:59,426 			Learning rate: weights:   1.000e-02    
2023-03-31 14:28:59,426 			Last test performance: 74.45%
2023-03-31 14:28:59,426 ----------------
2023-03-31 14:29:14,027   49  =>  73   		Training 486 pattern with 72.50% 	Forward time: 	14.19 sec
2023-03-31 14:29:14,028 			Loss:    6.415e-01    			Backward time: 	 0.38 sec 
2023-03-31 14:29:14,029 ADAM: Layer 0 -> dw_min:9.9635e-01  dw_max:1.0028e+00 lr:1.0000e-02
2023-03-31 14:29:14,030 ADAM: Layer 1 -> dw_min:9.9566e-01  dw_max:1.0052e+00 lr:1.0000e-02
2023-03-31 14:29:14,030 ADAM: Layer 2 -> dw_min:9.9094e-01  dw_max:1.0076e+00 lr:1.0000e-02
2023-03-31 14:29:14,030 ADAM: Layer 3 -> dw_min:9.9607e-01  dw_max:1.0039e+00 lr:1.0000e-02
2023-03-31 14:29:14,092 			Learning rate: weights:   1.000e-02    
2023-03-31 14:29:14,092 			Last test performance: 74.45%
2023-03-31 14:29:14,092 ----------------
2023-03-31 14:29:29,589   49  =>  74   		Training 486 pattern with 78.75% 	Forward time: 	15.05 sec
2023-03-31 14:29:29,589 			Loss:    5.389e-01    			Backward time: 	 0.40 sec 
2023-03-31 14:29:29,591 ADAM: Layer 0 -> dw_min:9.9637e-01  dw_max:1.0031e+00 lr:1.0000e-02
2023-03-31 14:29:29,594 ADAM: Layer 1 -> dw_min:9.9598e-01  dw_max:1.0051e+00 lr:1.0000e-02
2023-03-31 14:29:29,599 ADAM: Layer 2 -> dw_min:9.9107e-01  dw_max:1.0070e+00 lr:1.0000e-02
2023-03-31 14:29:29,600 ADAM: Layer 3 -> dw_min:9.9660e-01  dw_max:1.0033e+00 lr:1.0000e-02
2023-03-31 14:29:29,734 			Learning rate: weights:   1.000e-02    
2023-03-31 14:29:29,734 			Last test performance: 74.45%
2023-03-31 14:29:29,734 ----------------
2023-03-31 14:29:44,633   49  =>  75   		Training 486 pattern with 71.88% 	Forward time: 	14.47 sec
2023-03-31 14:29:44,633 			Loss:    6.100e-01    			Backward time: 	 0.39 sec 
2023-03-31 14:29:44,633 ADAM: Layer 0 -> dw_min:9.9691e-01  dw_max:1.0036e+00 lr:1.0000e-02
2023-03-31 14:29:44,633 ADAM: Layer 1 -> dw_min:9.9574e-01  dw_max:1.0048e+00 lr:1.0000e-02
2023-03-31 14:29:44,633 ADAM: Layer 2 -> dw_min:9.9179e-01  dw_max:1.0072e+00 lr:1.0000e-02
2023-03-31 14:29:44,634 ADAM: Layer 3 -> dw_min:9.9667e-01  dw_max:1.0040e+00 lr:1.0000e-02
2023-03-31 14:29:44,733 			Learning rate: weights:   1.000e-02    
2023-03-31 14:29:44,734 			Last test performance: 74.45%
2023-03-31 14:29:44,734 ----------------
2023-03-31 14:29:59,764   49  =>  76   		Training 486 pattern with 80.21% 	Forward time: 	14.62 sec
2023-03-31 14:29:59,764 			Loss:    5.118e-01    			Backward time: 	 0.38 sec 
2023-03-31 14:29:59,765 ADAM: Layer 0 -> dw_min:9.9633e-01  dw_max:1.0035e+00 lr:1.0000e-02
2023-03-31 14:29:59,765 ADAM: Layer 1 -> dw_min:9.9484e-01  dw_max:1.0045e+00 lr:1.0000e-02
2023-03-31 14:29:59,765 ADAM: Layer 2 -> dw_min:9.9243e-01  dw_max:1.0074e+00 lr:1.0000e-02
2023-03-31 14:29:59,765 ADAM: Layer 3 -> dw_min:9.9705e-01  dw_max:1.0038e+00 lr:1.0000e-02
2023-03-31 14:29:59,975 			Learning rate: weights:   1.000e-02    
2023-03-31 14:29:59,976 			Last test performance: 74.45%
2023-03-31 14:29:59,976 ----------------
2023-03-31 14:30:15,097   49  =>  77   		Training 486 pattern with 80.21% 	Forward time: 	14.69 sec
2023-03-31 14:30:15,097 			Loss:    5.336e-01    			Backward time: 	 0.39 sec 
2023-03-31 14:30:15,098 ADAM: Layer 0 -> dw_min:9.9697e-01  dw_max:1.0033e+00 lr:1.0000e-02
2023-03-31 14:30:15,098 ADAM: Layer 1 -> dw_min:9.9467e-01  dw_max:1.0045e+00 lr:1.0000e-02
2023-03-31 14:30:15,098 ADAM: Layer 2 -> dw_min:9.9313e-01  dw_max:1.0082e+00 lr:1.0000e-02
2023-03-31 14:30:15,098 ADAM: Layer 3 -> dw_min:9.9686e-01  dw_max:1.0038e+00 lr:1.0000e-02
2023-03-31 14:30:15,164 			Learning rate: weights:   1.000e-02    
2023-03-31 14:30:15,165 			Last test performance: 74.45%
2023-03-31 14:30:15,165 ----------------
2023-03-31 14:30:29,995   49  =>  78   		Training 486 pattern with 77.29% 	Forward time: 	14.40 sec
2023-03-31 14:30:29,995 			Loss:    6.022e-01    			Backward time: 	 0.40 sec 
2023-03-31 14:30:29,995 ADAM: Layer 0 -> dw_min:9.9652e-01  dw_max:1.0035e+00 lr:1.0000e-02
2023-03-31 14:30:29,996 ADAM: Layer 1 -> dw_min:9.9484e-01  dw_max:1.0050e+00 lr:1.0000e-02
2023-03-31 14:30:29,996 ADAM: Layer 2 -> dw_min:9.9340e-01  dw_max:1.0079e+00 lr:1.0000e-02
2023-03-31 14:30:29,996 ADAM: Layer 3 -> dw_min:9.9652e-01  dw_max:1.0036e+00 lr:1.0000e-02
2023-03-31 14:30:30,061 			Learning rate: weights:   1.000e-02    
2023-03-31 14:30:30,062 			Last test performance: 74.45%
2023-03-31 14:30:30,062 ----------------
2023-03-31 14:30:45,011   49  =>  79   		Training 486 pattern with 77.71% 	Forward time: 	14.49 sec
2023-03-31 14:30:45,011 			Loss:    5.461e-01    			Backward time: 	 0.41 sec 
2023-03-31 14:30:45,016 ADAM: Layer 0 -> dw_min:9.9596e-01  dw_max:1.0034e+00 lr:1.0000e-02
2023-03-31 14:30:45,019 ADAM: Layer 1 -> dw_min:9.9394e-01  dw_max:1.0047e+00 lr:1.0000e-02
2023-03-31 14:30:45,019 ADAM: Layer 2 -> dw_min:9.9287e-01  dw_max:1.0074e+00 lr:1.0000e-02
2023-03-31 14:30:45,019 ADAM: Layer 3 -> dw_min:9.9700e-01  dw_max:1.0039e+00 lr:1.0000e-02
2023-03-31 14:30:45,131 			Learning rate: weights:   1.000e-02    
2023-03-31 14:30:45,131 			Last test performance: 74.45%
2023-03-31 14:30:45,131 ----------------
2023-03-31 14:30:59,963   49  =>  80   		Training 486 pattern with 71.25% 	Forward time: 	14.40 sec
2023-03-31 14:30:59,963 			Loss:    7.080e-01    			Backward time: 	 0.38 sec 
2023-03-31 14:30:59,963 ADAM: Layer 0 -> dw_min:9.9519e-01  dw_max:1.0034e+00 lr:1.0000e-02
2023-03-31 14:30:59,964 ADAM: Layer 1 -> dw_min:9.9203e-01  dw_max:1.0048e+00 lr:1.0000e-02
2023-03-31 14:30:59,964 ADAM: Layer 2 -> dw_min:9.9256e-01  dw_max:1.0082e+00 lr:1.0000e-02
2023-03-31 14:30:59,964 ADAM: Layer 3 -> dw_min:9.9547e-01  dw_max:1.0034e+00 lr:1.0000e-02
2023-03-31 14:31:00,040 			Learning rate: weights:   1.000e-02    
2023-03-31 14:31:00,040 			Last test performance: 74.45%
2023-03-31 14:31:00,040 ----------------
2023-03-31 14:31:14,770   49  =>  81   		Training 486 pattern with 70.62% 	Forward time: 	14.30 sec
2023-03-31 14:31:14,770 			Loss:    6.935e-01    			Backward time: 	 0.39 sec 
2023-03-31 14:31:14,774 ADAM: Layer 0 -> dw_min:9.9561e-01  dw_max:1.0034e+00 lr:1.0000e-02
2023-03-31 14:31:14,774 ADAM: Layer 1 -> dw_min:9.9335e-01  dw_max:1.0044e+00 lr:1.0000e-02
2023-03-31 14:31:14,775 ADAM: Layer 2 -> dw_min:9.9280e-01  dw_max:1.0069e+00 lr:1.0000e-02
2023-03-31 14:31:14,775 ADAM: Layer 3 -> dw_min:9.9593e-01  dw_max:1.0037e+00 lr:1.0000e-02
2023-03-31 14:31:14,839 			Learning rate: weights:   1.000e-02    
2023-03-31 14:31:14,839 			Last test performance: 74.45%
2023-03-31 14:31:14,839 ----------------
2023-03-31 14:31:29,814   49  =>  82   		Training 486 pattern with 74.17% 	Forward time: 	14.52 sec
2023-03-31 14:31:29,814 			Loss:    5.809e-01    			Backward time: 	 0.41 sec 
2023-03-31 14:31:29,815 ADAM: Layer 0 -> dw_min:9.9613e-01  dw_max:1.0040e+00 lr:1.0000e-02
2023-03-31 14:31:29,815 ADAM: Layer 1 -> dw_min:9.9324e-01  dw_max:1.0051e+00 lr:1.0000e-02
2023-03-31 14:31:29,815 ADAM: Layer 2 -> dw_min:9.9161e-01  dw_max:1.0062e+00 lr:1.0000e-02
2023-03-31 14:31:29,815 ADAM: Layer 3 -> dw_min:9.9606e-01  dw_max:1.0036e+00 lr:1.0000e-02
2023-03-31 14:31:29,947 			Learning rate: weights:   1.000e-02    
2023-03-31 14:31:29,947 			Last test performance: 74.45%
2023-03-31 14:31:29,947 ----------------
2023-03-31 14:31:44,610   49  =>  83   		Training 486 pattern with 73.75% 	Forward time: 	14.22 sec
2023-03-31 14:31:44,610 			Loss:    5.861e-01    			Backward time: 	 0.39 sec 
2023-03-31 14:31:44,610 ADAM: Layer 0 -> dw_min:9.9661e-01  dw_max:1.0032e+00 lr:1.0000e-02
2023-03-31 14:31:44,610 ADAM: Layer 1 -> dw_min:9.9408e-01  dw_max:1.0051e+00 lr:1.0000e-02
2023-03-31 14:31:44,610 ADAM: Layer 2 -> dw_min:9.9252e-01  dw_max:1.0066e+00 lr:1.0000e-02
2023-03-31 14:31:44,610 ADAM: Layer 3 -> dw_min:9.9646e-01  dw_max:1.0038e+00 lr:1.0000e-02
2023-03-31 14:31:44,709 			Learning rate: weights:   1.000e-02    
2023-03-31 14:31:44,709 			Last test performance: 74.45%
2023-03-31 14:31:44,709 ----------------
2023-03-31 14:31:59,500   49  =>  84   		Training 486 pattern with 74.58% 	Forward time: 	14.34 sec
2023-03-31 14:31:59,500 			Loss:    6.231e-01    			Backward time: 	 0.40 sec 
2023-03-31 14:31:59,505 ADAM: Layer 0 -> dw_min:9.9655e-01  dw_max:1.0034e+00 lr:1.0000e-02
2023-03-31 14:31:59,509 ADAM: Layer 1 -> dw_min:9.9464e-01  dw_max:1.0053e+00 lr:1.0000e-02
2023-03-31 14:31:59,514 ADAM: Layer 2 -> dw_min:9.9257e-01  dw_max:1.0089e+00 lr:1.0000e-02
2023-03-31 14:31:59,519 ADAM: Layer 3 -> dw_min:9.9645e-01  dw_max:1.0037e+00 lr:1.0000e-02
2023-03-31 14:31:59,611 			Learning rate: weights:   1.000e-02    
2023-03-31 14:31:59,611 			Last test performance: 74.45%
2023-03-31 14:31:59,611 ----------------
2023-03-31 14:32:14,569   49  =>  85   		Training 486 pattern with 75.21% 	Forward time: 	14.51 sec
2023-03-31 14:32:14,569 			Loss:    6.348e-01    			Backward time: 	 0.40 sec 
2023-03-31 14:32:14,574 ADAM: Layer 0 -> dw_min:9.9530e-01  dw_max:1.0037e+00 lr:1.0000e-02
2023-03-31 14:32:14,578 ADAM: Layer 1 -> dw_min:9.9462e-01  dw_max:1.0056e+00 lr:1.0000e-02
2023-03-31 14:32:14,581 ADAM: Layer 2 -> dw_min:9.9218e-01  dw_max:1.0081e+00 lr:1.0000e-02
2023-03-31 14:32:14,583 ADAM: Layer 3 -> dw_min:9.9637e-01  dw_max:1.0043e+00 lr:1.0000e-02
2023-03-31 14:32:14,657 			Learning rate: weights:   1.000e-02    
2023-03-31 14:32:14,657 			Last test performance: 74.45%
2023-03-31 14:32:14,657 ----------------
2023-03-31 14:32:29,411   49  =>  86   		Training 486 pattern with 77.71% 	Forward time: 	14.32 sec
2023-03-31 14:32:29,412 			Loss:    5.658e-01    			Backward time: 	 0.40 sec 
2023-03-31 14:32:29,412 ADAM: Layer 0 -> dw_min:9.9551e-01  dw_max:1.0041e+00 lr:1.0000e-02
2023-03-31 14:32:29,412 ADAM: Layer 1 -> dw_min:9.9356e-01  dw_max:1.0051e+00 lr:1.0000e-02
2023-03-31 14:32:29,412 ADAM: Layer 2 -> dw_min:9.9249e-01  dw_max:1.0073e+00 lr:1.0000e-02
2023-03-31 14:32:29,412 ADAM: Layer 3 -> dw_min:9.9617e-01  dw_max:1.0044e+00 lr:1.0000e-02
2023-03-31 14:32:29,495 			Learning rate: weights:   1.000e-02    
2023-03-31 14:32:29,495 			Last test performance: 74.45%
2023-03-31 14:32:29,495 ----------------
2023-03-31 14:32:44,318   49  =>  87   		Training 486 pattern with 76.46% 	Forward time: 	14.40 sec
2023-03-31 14:32:44,319 			Loss:    6.301e-01    			Backward time: 	 0.39 sec 
2023-03-31 14:32:44,319 ADAM: Layer 0 -> dw_min:9.9517e-01  dw_max:1.0039e+00 lr:1.0000e-02
2023-03-31 14:32:44,319 ADAM: Layer 1 -> dw_min:9.9405e-01  dw_max:1.0053e+00 lr:1.0000e-02
2023-03-31 14:32:44,319 ADAM: Layer 2 -> dw_min:9.9320e-01  dw_max:1.0069e+00 lr:1.0000e-02
2023-03-31 14:32:44,319 ADAM: Layer 3 -> dw_min:9.9537e-01  dw_max:1.0043e+00 lr:1.0000e-02
2023-03-31 14:32:44,423 			Learning rate: weights:   1.000e-02    
2023-03-31 14:32:44,423 			Last test performance: 74.45%
2023-03-31 14:32:44,424 ----------------
2023-03-31 14:32:59,331   49  =>  88   		Training 486 pattern with 77.29% 	Forward time: 	14.44 sec
2023-03-31 14:32:59,332 			Loss:    5.278e-01    			Backward time: 	 0.42 sec 
2023-03-31 14:32:59,339 ADAM: Layer 0 -> dw_min:9.9571e-01  dw_max:1.0038e+00 lr:1.0000e-02
2023-03-31 14:32:59,344 ADAM: Layer 1 -> dw_min:9.9459e-01  dw_max:1.0052e+00 lr:1.0000e-02
2023-03-31 14:32:59,348 ADAM: Layer 2 -> dw_min:9.9395e-01  dw_max:1.0065e+00 lr:1.0000e-02
2023-03-31 14:32:59,355 ADAM: Layer 3 -> dw_min:9.9583e-01  dw_max:1.0041e+00 lr:1.0000e-02
2023-03-31 14:32:59,418 			Learning rate: weights:   1.000e-02    
2023-03-31 14:32:59,418 			Last test performance: 74.45%
2023-03-31 14:32:59,418 ----------------
2023-03-31 14:33:13,858   49  =>  89   		Training 486 pattern with 73.33% 	Forward time: 	13.99 sec
2023-03-31 14:33:13,859 			Loss:    6.489e-01    			Backward time: 	 0.40 sec 
2023-03-31 14:33:13,859 ADAM: Layer 0 -> dw_min:9.9600e-01  dw_max:1.0035e+00 lr:1.0000e-02
2023-03-31 14:33:13,859 ADAM: Layer 1 -> dw_min:9.9524e-01  dw_max:1.0049e+00 lr:1.0000e-02
2023-03-31 14:33:13,859 ADAM: Layer 2 -> dw_min:9.9225e-01  dw_max:1.0090e+00 lr:1.0000e-02
2023-03-31 14:33:13,859 ADAM: Layer 3 -> dw_min:9.9603e-01  dw_max:1.0041e+00 lr:1.0000e-02
2023-03-31 14:33:13,939 			Learning rate: weights:   1.000e-02    
2023-03-31 14:33:13,939 			Last test performance: 74.45%
2023-03-31 14:33:13,939 ----------------
2023-03-31 14:33:29,177   49  =>  90   		Training 486 pattern with 73.96% 	Forward time: 	14.81 sec
2023-03-31 14:33:29,177 			Loss:    6.351e-01    			Backward time: 	 0.40 sec 
2023-03-31 14:33:29,178 ADAM: Layer 0 -> dw_min:9.9554e-01  dw_max:1.0043e+00 lr:1.0000e-02
2023-03-31 14:33:29,178 ADAM: Layer 1 -> dw_min:9.9462e-01  dw_max:1.0048e+00 lr:1.0000e-02
2023-03-31 14:33:29,178 ADAM: Layer 2 -> dw_min:9.9252e-01  dw_max:1.0079e+00 lr:1.0000e-02
2023-03-31 14:33:29,178 ADAM: Layer 3 -> dw_min:9.9591e-01  dw_max:1.0040e+00 lr:1.0000e-02
2023-03-31 14:33:29,282 			Learning rate: weights:   1.000e-02    
2023-03-31 14:33:29,282 			Last test performance: 74.45%
2023-03-31 14:33:29,282 ----------------
2023-03-31 14:33:44,090   49  =>  91   		Training 486 pattern with 71.04% 	Forward time: 	14.40 sec
2023-03-31 14:33:44,090 			Loss:    6.231e-01    			Backward time: 	 0.38 sec 
2023-03-31 14:33:44,095 ADAM: Layer 0 -> dw_min:9.9552e-01  dw_max:1.0045e+00 lr:1.0000e-02
2023-03-31 14:33:44,099 ADAM: Layer 1 -> dw_min:9.9413e-01  dw_max:1.0049e+00 lr:1.0000e-02
2023-03-31 14:33:44,104 ADAM: Layer 2 -> dw_min:9.9273e-01  dw_max:1.0063e+00 lr:1.0000e-02
2023-03-31 14:33:44,108 ADAM: Layer 3 -> dw_min:9.9557e-01  dw_max:1.0036e+00 lr:1.0000e-02
2023-03-31 14:33:44,172 			Learning rate: weights:   1.000e-02    
2023-03-31 14:33:44,172 			Last test performance: 74.45%
2023-03-31 14:33:44,172 ----------------
2023-03-31 14:33:59,188   49  =>  92   		Training 486 pattern with 73.12% 	Forward time: 	14.56 sec
2023-03-31 14:33:59,188 			Loss:    6.268e-01    			Backward time: 	 0.41 sec 
2023-03-31 14:33:59,188 ADAM: Layer 0 -> dw_min:9.9636e-01  dw_max:1.0046e+00 lr:1.0000e-02
2023-03-31 14:33:59,189 ADAM: Layer 1 -> dw_min:9.9357e-01  dw_max:1.0043e+00 lr:1.0000e-02
2023-03-31 14:33:59,189 ADAM: Layer 2 -> dw_min:9.9280e-01  dw_max:1.0061e+00 lr:1.0000e-02
2023-03-31 14:33:59,189 ADAM: Layer 3 -> dw_min:9.9535e-01  dw_max:1.0034e+00 lr:1.0000e-02
2023-03-31 14:33:59,243 			Learning rate: weights:   1.000e-02    
2023-03-31 14:33:59,243 			Last test performance: 74.45%
2023-03-31 14:33:59,243 ----------------
2023-03-31 14:34:14,503   49  =>  93   		Training 486 pattern with 76.46% 	Forward time: 	14.80 sec
2023-03-31 14:34:14,503 			Loss:    5.844e-01    			Backward time: 	 0.42 sec 
2023-03-31 14:34:14,508 ADAM: Layer 0 -> dw_min:9.9597e-01  dw_max:1.0052e+00 lr:1.0000e-02
2023-03-31 14:34:14,512 ADAM: Layer 1 -> dw_min:9.9392e-01  dw_max:1.0044e+00 lr:1.0000e-02
2023-03-31 14:34:14,517 ADAM: Layer 2 -> dw_min:9.9322e-01  dw_max:1.0073e+00 lr:1.0000e-02
2023-03-31 14:34:14,517 ADAM: Layer 3 -> dw_min:9.9569e-01  dw_max:1.0033e+00 lr:1.0000e-02
2023-03-31 14:34:14,629 			Learning rate: weights:   1.000e-02    
2023-03-31 14:34:14,630 			Last test performance: 74.45%
2023-03-31 14:34:14,630 ----------------
2023-03-31 14:34:29,468   49  =>  94   		Training 486 pattern with 76.25% 	Forward time: 	14.41 sec
2023-03-31 14:34:29,468 			Loss:    5.817e-01    			Backward time: 	 0.39 sec 
2023-03-31 14:34:29,468 ADAM: Layer 0 -> dw_min:9.9591e-01  dw_max:1.0045e+00 lr:1.0000e-02
2023-03-31 14:34:29,468 ADAM: Layer 1 -> dw_min:9.9341e-01  dw_max:1.0045e+00 lr:1.0000e-02
2023-03-31 14:34:29,469 ADAM: Layer 2 -> dw_min:9.9240e-01  dw_max:1.0068e+00 lr:1.0000e-02
2023-03-31 14:34:29,469 ADAM: Layer 3 -> dw_min:9.9592e-01  dw_max:1.0030e+00 lr:1.0000e-02
2023-03-31 14:34:29,531 			Learning rate: weights:   1.000e-02    
2023-03-31 14:34:29,531 			Last test performance: 74.45%
2023-03-31 14:34:29,532 ----------------
2023-03-31 14:34:44,557   49  =>  95   		Training 486 pattern with 76.04% 	Forward time: 	14.58 sec
2023-03-31 14:34:44,557 			Loss:    5.588e-01    			Backward time: 	 0.39 sec 
2023-03-31 14:34:44,561 ADAM: Layer 0 -> dw_min:9.9592e-01  dw_max:1.0041e+00 lr:1.0000e-02
2023-03-31 14:34:44,566 ADAM: Layer 1 -> dw_min:9.9368e-01  dw_max:1.0045e+00 lr:1.0000e-02
2023-03-31 14:34:44,570 ADAM: Layer 2 -> dw_min:9.9134e-01  dw_max:1.0067e+00 lr:1.0000e-02
2023-03-31 14:34:44,575 ADAM: Layer 3 -> dw_min:9.9638e-01  dw_max:1.0037e+00 lr:1.0000e-02
2023-03-31 14:34:44,641 			Learning rate: weights:   1.000e-02    
2023-03-31 14:34:44,641 			Last test performance: 74.45%
2023-03-31 14:34:44,641 ----------------
2023-03-31 14:34:59,591   49  =>  96   		Training 486 pattern with 74.79% 	Forward time: 	14.51 sec
2023-03-31 14:34:59,591 			Loss:    5.939e-01    			Backward time: 	 0.41 sec 
2023-03-31 14:34:59,591 ADAM: Layer 0 -> dw_min:9.9642e-01  dw_max:1.0041e+00 lr:1.0000e-02
2023-03-31 14:34:59,592 ADAM: Layer 1 -> dw_min:9.9414e-01  dw_max:1.0052e+00 lr:1.0000e-02
2023-03-31 14:34:59,592 ADAM: Layer 2 -> dw_min:9.9218e-01  dw_max:1.0076e+00 lr:1.0000e-02
2023-03-31 14:34:59,592 ADAM: Layer 3 -> dw_min:9.9578e-01  dw_max:1.0042e+00 lr:1.0000e-02
2023-03-31 14:34:59,655 			Learning rate: weights:   1.000e-02    
2023-03-31 14:34:59,656 			Last test performance: 74.45%
2023-03-31 14:34:59,656 ----------------
2023-03-31 14:35:14,964   49  =>  97   		Training 486 pattern with 75.21% 	Forward time: 	14.88 sec
2023-03-31 14:35:14,964 			Loss:    5.935e-01    			Backward time: 	 0.39 sec 
2023-03-31 14:35:14,965 ADAM: Layer 0 -> dw_min:9.9694e-01  dw_max:1.0033e+00 lr:1.0000e-02
2023-03-31 14:35:14,965 ADAM: Layer 1 -> dw_min:9.9517e-01  dw_max:1.0052e+00 lr:1.0000e-02
2023-03-31 14:35:14,965 ADAM: Layer 2 -> dw_min:9.9249e-01  dw_max:1.0067e+00 lr:1.0000e-02
2023-03-31 14:35:14,965 ADAM: Layer 3 -> dw_min:9.9515e-01  dw_max:1.0038e+00 lr:1.0000e-02
2023-03-31 14:35:15,063 			Learning rate: weights:   1.000e-02    
2023-03-31 14:35:15,063 			Last test performance: 74.45%
2023-03-31 14:35:15,063 ----------------
2023-03-31 14:35:31,180   49  =>  98   		Training 486 pattern with 78.96% 	Forward time: 	15.68 sec
2023-03-31 14:35:31,180 			Loss:    5.047e-01    			Backward time: 	 0.40 sec 
2023-03-31 14:35:31,180 ADAM: Layer 0 -> dw_min:9.9654e-01  dw_max:1.0034e+00 lr:1.0000e-02
2023-03-31 14:35:31,180 ADAM: Layer 1 -> dw_min:9.9487e-01  dw_max:1.0056e+00 lr:1.0000e-02
2023-03-31 14:35:31,181 ADAM: Layer 2 -> dw_min:9.9183e-01  dw_max:1.0070e+00 lr:1.0000e-02
2023-03-31 14:35:31,181 ADAM: Layer 3 -> dw_min:9.9548e-01  dw_max:1.0039e+00 lr:1.0000e-02
2023-03-31 14:35:31,204 			Learning rate: weights:   1.000e-02    
2023-03-31 14:35:31,204 			Last test performance: 74.45%
2023-03-31 14:35:31,205 ----------------
2023-03-31 14:35:45,966   49  =>  99   		Training 486 pattern with 78.33% 	Forward time: 	14.35 sec
2023-03-31 14:35:45,966 			Loss:    5.300e-01    			Backward time: 	 0.37 sec 
2023-03-31 14:35:45,967 ADAM: Layer 0 -> dw_min:9.9647e-01  dw_max:1.0038e+00 lr:1.0000e-02
2023-03-31 14:35:45,967 ADAM: Layer 1 -> dw_min:9.9503e-01  dw_max:1.0058e+00 lr:1.0000e-02
2023-03-31 14:35:45,967 ADAM: Layer 2 -> dw_min:9.9309e-01  dw_max:1.0067e+00 lr:1.0000e-02
2023-03-31 14:35:45,967 ADAM: Layer 3 -> dw_min:9.9557e-01  dw_max:1.0046e+00 lr:1.0000e-02
2023-03-31 14:35:46,048 			Learning rate: weights:   1.000e-02    
2023-03-31 14:35:46,048 			Last test performance: 74.45%
2023-03-31 14:35:46,048 ----------------
2023-03-31 14:36:00,769   49  => 100   		Training 486 pattern with 73.54% 	Forward time: 	14.29 sec
2023-03-31 14:36:00,769 			Loss:    6.301e-01    			Backward time: 	 0.39 sec 
2023-03-31 14:36:00,769 ADAM: Layer 0 -> dw_min:9.9659e-01  dw_max:1.0033e+00 lr:1.0000e-02
2023-03-31 14:36:00,769 ADAM: Layer 1 -> dw_min:9.9463e-01  dw_max:1.0047e+00 lr:1.0000e-02
2023-03-31 14:36:00,770 ADAM: Layer 2 -> dw_min:9.9240e-01  dw_max:1.0062e+00 lr:1.0000e-02
2023-03-31 14:36:00,770 ADAM: Layer 3 -> dw_min:9.9663e-01  dw_max:1.0045e+00 lr:1.0000e-02
2023-03-31 14:36:00,824 			Learning rate: weights:   1.000e-02    
2023-03-31 14:36:00,824 			Last test performance: 74.45%
2023-03-31 14:36:00,824 ----------------
2023-03-31 14:36:15,926   49  => 101   		Training 486 pattern with 77.08% 	Forward time: 	14.67 sec
2023-03-31 14:36:15,926 			Loss:    5.669e-01    			Backward time: 	 0.39 sec 
2023-03-31 14:36:15,927 ADAM: Layer 0 -> dw_min:9.9564e-01  dw_max:1.0039e+00 lr:1.0000e-02
2023-03-31 14:36:15,927 ADAM: Layer 1 -> dw_min:9.9434e-01  dw_max:1.0058e+00 lr:1.0000e-02
2023-03-31 14:36:15,927 ADAM: Layer 2 -> dw_min:9.8852e-01  dw_max:1.0075e+00 lr:1.0000e-02
2023-03-31 14:36:15,927 ADAM: Layer 3 -> dw_min:9.9602e-01  dw_max:1.0048e+00 lr:1.0000e-02
2023-03-31 14:36:15,964 			Learning rate: weights:   1.000e-02    
2023-03-31 14:36:15,964 			Last test performance: 74.45%
2023-03-31 14:36:15,964 ----------------
2023-03-31 14:36:30,770   49  => 102   		Training 486 pattern with 73.33% 	Forward time: 	14.38 sec
2023-03-31 14:36:30,770 			Loss:    5.969e-01    			Backward time: 	 0.39 sec 
2023-03-31 14:36:30,770 ADAM: Layer 0 -> dw_min:9.9627e-01  dw_max:1.0032e+00 lr:1.0000e-02
2023-03-31 14:36:30,770 ADAM: Layer 1 -> dw_min:9.9409e-01  dw_max:1.0055e+00 lr:1.0000e-02
2023-03-31 14:36:30,770 ADAM: Layer 2 -> dw_min:9.8943e-01  dw_max:1.0068e+00 lr:1.0000e-02
2023-03-31 14:36:30,770 ADAM: Layer 3 -> dw_min:9.9620e-01  dw_max:1.0047e+00 lr:1.0000e-02
2023-03-31 14:36:30,831 			Learning rate: weights:   1.000e-02    
2023-03-31 14:36:30,831 			Last test performance: 74.45%
2023-03-31 14:36:30,831 ----------------
2023-03-31 14:36:45,686   49  => 103   		Training 486 pattern with 72.29% 	Forward time: 	14.40 sec
2023-03-31 14:36:45,686 			Loss:    7.079e-01    			Backward time: 	 0.41 sec 
2023-03-31 14:36:45,686 ADAM: Layer 0 -> dw_min:9.9629e-01  dw_max:1.0040e+00 lr:1.0000e-02
2023-03-31 14:36:45,686 ADAM: Layer 1 -> dw_min:9.9458e-01  dw_max:1.0050e+00 lr:1.0000e-02
2023-03-31 14:36:45,686 ADAM: Layer 2 -> dw_min:9.9044e-01  dw_max:1.0067e+00 lr:1.0000e-02
2023-03-31 14:36:45,687 ADAM: Layer 3 -> dw_min:9.9603e-01  dw_max:1.0046e+00 lr:1.0000e-02
2023-03-31 14:36:45,812 			Learning rate: weights:   1.000e-02    
2023-03-31 14:36:45,812 			Last test performance: 74.45%
2023-03-31 14:36:45,812 ----------------
2023-03-31 14:36:48,286 
2023-03-31 14:36:48,286 Testing:
2023-03-31 14:36:48,989 		24 of 10000 with 91.67% 	 Time used:  0.70 sec
2023-03-31 14:36:49,741 		48 of 10000 with 83.33% 	 Time used:  0.75 sec
2023-03-31 14:36:50,483 		72 of 10000 with 80.56% 	 Time used:  0.74 sec
2023-03-31 14:36:51,201 		96 of 10000 with 80.21% 	 Time used:  0.72 sec
2023-03-31 14:36:51,918 		120 of 10000 with 80.83% 	 Time used:  0.72 sec
2023-03-31 14:36:52,636 		144 of 10000 with 78.47% 	 Time used:  0.72 sec
2023-03-31 14:36:53,387 		168 of 10000 with 77.38% 	 Time used:  0.75 sec
2023-03-31 14:36:54,132 		192 of 10000 with 78.65% 	 Time used:  0.74 sec
2023-03-31 14:36:54,849 		216 of 10000 with 81.02% 	 Time used:  0.72 sec
2023-03-31 14:36:55,380 		240 of 10000 with 78.33% 	 Time used:  0.53 sec
2023-03-31 14:36:56,111 		264 of 10000 with 76.14% 	 Time used:  0.73 sec
2023-03-31 14:36:56,804 		288 of 10000 with 76.04% 	 Time used:  0.69 sec
2023-03-31 14:36:57,505 		312 of 10000 with 76.28% 	 Time used:  0.70 sec
2023-03-31 14:36:58,224 		336 of 10000 with 77.08% 	 Time used:  0.72 sec
2023-03-31 14:36:58,968 		360 of 10000 with 76.67% 	 Time used:  0.74 sec
2023-03-31 14:36:59,717 		384 of 10000 with 76.04% 	 Time used:  0.75 sec
2023-03-31 14:37:00,438 		408 of 10000 with 75.98% 	 Time used:  0.72 sec
2023-03-31 14:37:01,156 		432 of 10000 with 75.23% 	 Time used:  0.72 sec
2023-03-31 14:37:01,873 		456 of 10000 with 74.78% 	 Time used:  0.72 sec
2023-03-31 14:37:02,612 		480 of 10000 with 74.58% 	 Time used:  0.74 sec
2023-03-31 14:37:03,364 		504 of 10000 with 75.00% 	 Time used:  0.75 sec
2023-03-31 14:37:04,074 		528 of 10000 with 75.19% 	 Time used:  0.71 sec
2023-03-31 14:37:04,656 		552 of 10000 with 75.18% 	 Time used:  0.58 sec
2023-03-31 14:37:05,350 		576 of 10000 with 75.35% 	 Time used:  0.69 sec
2023-03-31 14:37:06,042 		600 of 10000 with 75.67% 	 Time used:  0.69 sec
2023-03-31 14:37:06,785 		624 of 10000 with 76.28% 	 Time used:  0.74 sec
2023-03-31 14:37:07,526 		648 of 10000 with 76.70% 	 Time used:  0.74 sec
2023-03-31 14:37:08,244 		672 of 10000 with 76.79% 	 Time used:  0.72 sec
2023-03-31 14:37:08,960 		696 of 10000 with 76.29% 	 Time used:  0.72 sec
2023-03-31 14:37:09,678 		720 of 10000 with 76.53% 	 Time used:  0.72 sec
2023-03-31 14:37:10,396 		744 of 10000 with 76.21% 	 Time used:  0.72 sec
2023-03-31 14:37:11,143 		768 of 10000 with 76.56% 	 Time used:  0.75 sec
2023-03-31 14:37:11,889 		792 of 10000 with 76.26% 	 Time used:  0.75 sec
2023-03-31 14:37:12,612 		816 of 10000 with 75.86% 	 Time used:  0.72 sec
2023-03-31 14:37:13,330 		840 of 10000 with 75.95% 	 Time used:  0.72 sec
2023-03-31 14:37:13,903 		864 of 10000 with 75.81% 	 Time used:  0.57 sec
2023-03-31 14:37:14,597 		888 of 10000 with 76.01% 	 Time used:  0.69 sec
2023-03-31 14:37:15,316 		912 of 10000 with 76.10% 	 Time used:  0.72 sec
2023-03-31 14:37:16,056 		936 of 10000 with 76.18% 	 Time used:  0.74 sec
2023-03-31 14:37:16,774 		960 of 10000 with 76.35% 	 Time used:  0.72 sec
2023-03-31 14:37:17,491 		984 of 10000 with 76.42% 	 Time used:  0.72 sec
2023-03-31 14:37:18,215 		1008 of 10000 with 76.19% 	 Time used:  0.72 sec
2023-03-31 14:37:18,968 		1032 of 10000 with 76.36% 	 Time used:  0.75 sec
2023-03-31 14:37:19,705 		1056 of 10000 with 75.95% 	 Time used:  0.74 sec
2023-03-31 14:37:20,423 		1080 of 10000 with 75.93% 	 Time used:  0.72 sec
2023-03-31 14:37:21,141 		1104 of 10000 with 76.09% 	 Time used:  0.72 sec
2023-03-31 14:37:21,868 		1128 of 10000 with 76.15% 	 Time used:  0.73 sec
2023-03-31 14:37:22,572 		1152 of 10000 with 76.04% 	 Time used:  0.70 sec
2023-03-31 14:37:23,145 		1176 of 10000 with 76.02% 	 Time used:  0.57 sec
2023-03-31 14:37:23,894 		1200 of 10000 with 76.00% 	 Time used:  0.75 sec
2023-03-31 14:37:24,588 		1224 of 10000 with 75.98% 	 Time used:  0.69 sec
2023-03-31 14:37:25,297 		1248 of 10000 with 75.96% 	 Time used:  0.71 sec
2023-03-31 14:37:26,033 		1272 of 10000 with 75.86% 	 Time used:  0.74 sec
2023-03-31 14:37:26,780 		1296 of 10000 with 75.93% 	 Time used:  0.75 sec
2023-03-31 14:37:27,513 		1320 of 10000 with 75.98% 	 Time used:  0.73 sec
2023-03-31 14:37:28,230 		1344 of 10000 with 75.74% 	 Time used:  0.72 sec
2023-03-31 14:37:28,950 		1368 of 10000 with 75.88% 	 Time used:  0.72 sec
2023-03-31 14:37:29,668 		1392 of 10000 with 76.01% 	 Time used:  0.72 sec
2023-03-31 14:37:30,386 		1416 of 10000 with 76.06% 	 Time used:  0.72 sec
2023-03-31 14:37:31,123 		1440 of 10000 with 76.11% 	 Time used:  0.74 sec
2023-03-31 14:37:31,816 		1464 of 10000 with 76.16% 	 Time used:  0.69 sec
2023-03-31 14:37:32,400 		1488 of 10000 with 76.08% 	 Time used:  0.58 sec
2023-03-31 14:37:33,138 		1512 of 10000 with 75.79% 	 Time used:  0.74 sec
2023-03-31 14:37:33,830 		1536 of 10000 with 75.91% 	 Time used:  0.69 sec
2023-03-31 14:37:34,539 		1560 of 10000 with 75.90% 	 Time used:  0.71 sec
2023-03-31 14:37:35,259 		1584 of 10000 with 75.76% 	 Time used:  0.72 sec
2023-03-31 14:37:35,996 		1608 of 10000 with 75.81% 	 Time used:  0.74 sec
2023-03-31 14:37:36,743 		1632 of 10000 with 75.86% 	 Time used:  0.75 sec
2023-03-31 14:37:37,473 		1656 of 10000 with 75.91% 	 Time used:  0.73 sec
2023-03-31 14:37:38,192 		1680 of 10000 with 75.95% 	 Time used:  0.72 sec
2023-03-31 14:37:38,910 		1704 of 10000 with 75.94% 	 Time used:  0.72 sec
2023-03-31 14:37:39,628 		1728 of 10000 with 75.81% 	 Time used:  0.72 sec
2023-03-31 14:37:40,346 		1752 of 10000 with 75.80% 	 Time used:  0.72 sec
2023-03-31 14:37:41,063 		1776 of 10000 with 75.84% 	 Time used:  0.72 sec
2023-03-31 14:37:41,638 		1800 of 10000 with 75.78% 	 Time used:  0.57 sec
2023-03-31 14:37:42,384 		1824 of 10000 with 75.66% 	 Time used:  0.75 sec
2023-03-31 14:37:43,078 		1848 of 10000 with 75.65% 	 Time used:  0.69 sec
2023-03-31 14:37:43,787 		1872 of 10000 with 75.69% 	 Time used:  0.71 sec
2023-03-31 14:37:44,529 		1896 of 10000 with 75.90% 	 Time used:  0.74 sec
2023-03-31 14:37:45,277 		1920 of 10000 with 75.94% 	 Time used:  0.75 sec
2023-03-31 14:37:46,002 		1944 of 10000 with 75.87% 	 Time used:  0.72 sec
2023-03-31 14:37:46,720 		1968 of 10000 with 75.86% 	 Time used:  0.72 sec
2023-03-31 14:37:47,438 		1992 of 10000 with 75.90% 	 Time used:  0.72 sec
2023-03-31 14:37:48,156 		2016 of 10000 with 75.84% 	 Time used:  0.72 sec
2023-03-31 14:37:48,863 		2040 of 10000 with 75.64% 	 Time used:  0.71 sec
2023-03-31 14:37:49,520 		2064 of 10000 with 75.68% 	 Time used:  0.66 sec
2023-03-31 14:37:50,241 		2088 of 10000 with 75.67% 	 Time used:  0.72 sec
2023-03-31 14:37:50,820 		2112 of 10000 with 75.71% 	 Time used:  0.58 sec
2023-03-31 14:37:51,458 		2136 of 10000 with 75.75% 	 Time used:  0.64 sec
2023-03-31 14:37:52,154 		2160 of 10000 with 75.79% 	 Time used:  0.70 sec
2023-03-31 14:37:52,849 		2184 of 10000 with 75.73% 	 Time used:  0.69 sec
2023-03-31 14:37:53,559 		2208 of 10000 with 75.59% 	 Time used:  0.71 sec
2023-03-31 14:37:54,277 		2232 of 10000 with 75.63% 	 Time used:  0.72 sec
2023-03-31 14:37:54,995 		2256 of 10000 with 75.62% 	 Time used:  0.72 sec
2023-03-31 14:37:55,713 		2280 of 10000 with 75.66% 	 Time used:  0.72 sec
2023-03-31 14:37:56,458 		2304 of 10000 with 75.56% 	 Time used:  0.74 sec
2023-03-31 14:37:57,201 		2328 of 10000 with 75.52% 	 Time used:  0.74 sec
2023-03-31 14:37:57,923 		2352 of 10000 with 75.60% 	 Time used:  0.72 sec
2023-03-31 14:37:58,641 		2376 of 10000 with 75.55% 	 Time used:  0.72 sec
2023-03-31 14:37:59,358 		2400 of 10000 with 75.54% 	 Time used:  0.72 sec
2023-03-31 14:38:00,076 		2424 of 10000 with 75.41% 	 Time used:  0.72 sec
2023-03-31 14:38:00,648 		2448 of 10000 with 75.45% 	 Time used:  0.57 sec
2023-03-31 14:38:01,342 		2472 of 10000 with 75.49% 	 Time used:  0.69 sec
2023-03-31 14:38:02,087 		2496 of 10000 with 75.60% 	 Time used:  0.74 sec
2023-03-31 14:38:02,799 		2520 of 10000 with 75.48% 	 Time used:  0.71 sec
2023-03-31 14:38:03,516 		2544 of 10000 with 75.31% 	 Time used:  0.72 sec
2023-03-31 14:38:04,234 		2568 of 10000 with 75.51% 	 Time used:  0.72 sec
2023-03-31 14:38:04,974 		2592 of 10000 with 75.46% 	 Time used:  0.74 sec
2023-03-31 14:38:05,676 		2616 of 10000 with 75.34% 	 Time used:  0.70 sec
2023-03-31 14:38:06,426 		2640 of 10000 with 75.27% 	 Time used:  0.75 sec
2023-03-31 14:38:07,163 		2664 of 10000 with 75.23% 	 Time used:  0.74 sec
2023-03-31 14:38:07,881 		2688 of 10000 with 75.22% 	 Time used:  0.72 sec
2023-03-31 14:38:08,599 		2712 of 10000 with 75.18% 	 Time used:  0.72 sec
2023-03-31 14:38:09,317 		2736 of 10000 with 75.29% 	 Time used:  0.72 sec
2023-03-31 14:38:09,890 		2760 of 10000 with 75.22% 	 Time used:  0.57 sec
2023-03-31 14:38:10,617 		2784 of 10000 with 75.29% 	 Time used:  0.73 sec
2023-03-31 14:38:11,334 		2808 of 10000 with 75.39% 	 Time used:  0.72 sec
2023-03-31 14:38:12,044 		2832 of 10000 with 75.46% 	 Time used:  0.71 sec
2023-03-31 14:38:12,761 		2856 of 10000 with 75.28% 	 Time used:  0.72 sec
2023-03-31 14:38:13,484 		2880 of 10000 with 75.28% 	 Time used:  0.72 sec
2023-03-31 14:38:14,193 		2904 of 10000 with 75.34% 	 Time used:  0.71 sec
2023-03-31 14:38:14,935 		2928 of 10000 with 75.44% 	 Time used:  0.74 sec
2023-03-31 14:38:15,680 		2952 of 10000 with 75.51% 	 Time used:  0.74 sec
2023-03-31 14:38:16,408 		2976 of 10000 with 75.40% 	 Time used:  0.73 sec
2023-03-31 14:38:17,126 		3000 of 10000 with 75.37% 	 Time used:  0.72 sec
2023-03-31 14:38:17,844 		3024 of 10000 with 75.36% 	 Time used:  0.72 sec
2023-03-31 14:38:18,562 		3048 of 10000 with 75.33% 	 Time used:  0.72 sec
2023-03-31 14:38:19,134 		3072 of 10000 with 75.20% 	 Time used:  0.57 sec
2023-03-31 14:38:19,848 		3096 of 10000 with 75.10% 	 Time used:  0.71 sec
2023-03-31 14:38:20,549 		3120 of 10000 with 75.13% 	 Time used:  0.70 sec
2023-03-31 14:38:21,282 		3144 of 10000 with 75.19% 	 Time used:  0.73 sec
2023-03-31 14:38:22,000 		3168 of 10000 with 75.22% 	 Time used:  0.72 sec
2023-03-31 14:38:22,718 		3192 of 10000 with 75.19% 	 Time used:  0.72 sec
2023-03-31 14:38:23,436 		3216 of 10000 with 75.06% 	 Time used:  0.72 sec
2023-03-31 14:38:24,173 		3240 of 10000 with 74.94% 	 Time used:  0.74 sec
2023-03-31 14:38:24,925 		3264 of 10000 with 75.00% 	 Time used:  0.75 sec
2023-03-31 14:38:25,650 		3288 of 10000 with 75.03% 	 Time used:  0.72 sec
2023-03-31 14:38:26,369 		3312 of 10000 with 75.06% 	 Time used:  0.72 sec
2023-03-31 14:38:27,087 		3336 of 10000 with 75.03% 	 Time used:  0.72 sec
2023-03-31 14:38:27,805 		3360 of 10000 with 74.97% 	 Time used:  0.72 sec
2023-03-31 14:38:28,317 		3384 of 10000 with 74.97% 	 Time used:  0.51 sec
2023-03-31 14:38:29,012 		3408 of 10000 with 74.97% 	 Time used:  0.70 sec
2023-03-31 14:38:29,706 		3432 of 10000 with 74.88% 	 Time used:  0.69 sec
2023-03-31 14:38:30,366 		3456 of 10000 with 74.80% 	 Time used:  0.66 sec
2023-03-31 14:38:31,046 		3480 of 10000 with 74.89% 	 Time used:  0.68 sec
2023-03-31 14:38:31,765 		3504 of 10000 with 74.80% 	 Time used:  0.72 sec
2023-03-31 14:38:32,483 		3528 of 10000 with 74.80% 	 Time used:  0.72 sec
2023-03-31 14:38:33,200 		3552 of 10000 with 74.92% 	 Time used:  0.72 sec
2023-03-31 14:38:33,918 		3576 of 10000 with 74.97% 	 Time used:  0.72 sec
2023-03-31 14:38:34,636 		3600 of 10000 with 74.94% 	 Time used:  0.72 sec
2023-03-31 14:38:35,379 		3624 of 10000 with 74.92% 	 Time used:  0.74 sec
2023-03-31 14:38:36,123 		3648 of 10000 with 74.86% 	 Time used:  0.74 sec
2023-03-31 14:38:36,847 		3672 of 10000 with 74.95% 	 Time used:  0.72 sec
2023-03-31 14:38:37,565 		3696 of 10000 with 74.97% 	 Time used:  0.72 sec
2023-03-31 14:38:38,139 		3720 of 10000 with 74.95% 	 Time used:  0.57 sec
2023-03-31 14:38:38,832 		3744 of 10000 with 74.97% 	 Time used:  0.69 sec
2023-03-31 14:38:39,542 		3768 of 10000 with 74.97% 	 Time used:  0.71 sec
2023-03-31 14:38:40,242 		3792 of 10000 with 74.97% 	 Time used:  0.70 sec
2023-03-31 14:38:40,993 		3816 of 10000 with 75.00% 	 Time used:  0.75 sec
2023-03-31 14:38:41,722 		3840 of 10000 with 75.00% 	 Time used:  0.73 sec
2023-03-31 14:38:42,439 		3864 of 10000 with 75.05% 	 Time used:  0.72 sec
2023-03-31 14:38:43,157 		3888 of 10000 with 75.05% 	 Time used:  0.72 sec
2023-03-31 14:38:43,886 		3912 of 10000 with 75.03% 	 Time used:  0.73 sec
2023-03-31 14:38:44,633 		3936 of 10000 with 75.10% 	 Time used:  0.75 sec
2023-03-31 14:38:45,371 		3960 of 10000 with 75.10% 	 Time used:  0.74 sec
2023-03-31 14:38:46,080 		3984 of 10000 with 75.10% 	 Time used:  0.71 sec
2023-03-31 14:38:46,803 		4008 of 10000 with 75.07% 	 Time used:  0.72 sec
2023-03-31 14:38:47,363 		4032 of 10000 with 75.15% 	 Time used:  0.56 sec
2023-03-31 14:38:48,066 		4056 of 10000 with 75.05% 	 Time used:  0.70 sec
2023-03-31 14:38:48,758 		4080 of 10000 with 75.10% 	 Time used:  0.69 sec
2023-03-31 14:38:49,483 		4104 of 10000 with 75.10% 	 Time used:  0.72 sec
2023-03-31 14:38:50,228 		4128 of 10000 with 75.00% 	 Time used:  0.74 sec
2023-03-31 14:38:50,956 		4152 of 10000 with 74.95% 	 Time used:  0.73 sec
2023-03-31 14:38:51,675 		4176 of 10000 with 75.00% 	 Time used:  0.72 sec
2023-03-31 14:38:52,393 		4200 of 10000 with 75.07% 	 Time used:  0.72 sec
2023-03-31 14:38:53,109 		4224 of 10000 with 75.09% 	 Time used:  0.72 sec
2023-03-31 14:38:53,827 		4248 of 10000 with 75.14% 	 Time used:  0.72 sec
2023-03-31 14:38:54,548 		4272 of 10000 with 75.19% 	 Time used:  0.72 sec
2023-03-31 14:38:55,292 		4296 of 10000 with 75.16% 	 Time used:  0.74 sec
2023-03-31 14:38:56,033 		4320 of 10000 with 75.14% 	 Time used:  0.74 sec
2023-03-31 14:38:56,566 		4344 of 10000 with 75.21% 	 Time used:  0.53 sec
2023-03-31 14:38:57,270 		4368 of 10000 with 75.18% 	 Time used:  0.70 sec
2023-03-31 14:38:57,989 		4392 of 10000 with 75.20% 	 Time used:  0.72 sec
2023-03-31 14:38:58,690 		4416 of 10000 with 75.20% 	 Time used:  0.70 sec
2023-03-31 14:38:59,408 		4440 of 10000 with 75.20% 	 Time used:  0.72 sec
2023-03-31 14:39:00,148 		4464 of 10000 with 75.18% 	 Time used:  0.74 sec
2023-03-31 14:39:00,877 		4488 of 10000 with 75.18% 	 Time used:  0.73 sec
2023-03-31 14:39:01,555 		4512 of 10000 with 75.16% 	 Time used:  0.68 sec
2023-03-31 14:39:02,277 		4536 of 10000 with 75.18% 	 Time used:  0.72 sec
2023-03-31 14:39:02,926 		4560 of 10000 with 75.13% 	 Time used:  0.65 sec
2023-03-31 14:39:03,579 		4584 of 10000 with 75.09% 	 Time used:  0.65 sec
2023-03-31 14:39:04,299 		4608 of 10000 with 75.00% 	 Time used:  0.72 sec
2023-03-31 14:39:04,963 		4632 of 10000 with 74.96% 	 Time used:  0.66 sec
2023-03-31 14:39:05,618 		4656 of 10000 with 74.91% 	 Time used:  0.65 sec
2023-03-31 14:39:06,266 		4680 of 10000 with 74.98% 	 Time used:  0.65 sec
2023-03-31 14:39:06,846 		4704 of 10000 with 74.98% 	 Time used:  0.58 sec
2023-03-31 14:39:07,422 		4728 of 10000 with 74.98% 	 Time used:  0.57 sec
2023-03-31 14:39:08,118 		4752 of 10000 with 74.96% 	 Time used:  0.70 sec
2023-03-31 14:39:08,751 		4776 of 10000 with 75.00% 	 Time used:  0.63 sec
2023-03-31 14:39:09,387 		4800 of 10000 with 74.92% 	 Time used:  0.64 sec
2023-03-31 14:39:10,061 		4824 of 10000 with 74.94% 	 Time used:  0.67 sec
2023-03-31 14:39:10,678 		4848 of 10000 with 74.92% 	 Time used:  0.62 sec
2023-03-31 14:39:11,387 		4872 of 10000 with 74.96% 	 Time used:  0.71 sec
2023-03-31 14:39:12,105 		4896 of 10000 with 75.00% 	 Time used:  0.72 sec
2023-03-31 14:39:12,822 		4920 of 10000 with 75.04% 	 Time used:  0.72 sec
2023-03-31 14:39:13,540 		4944 of 10000 with 75.02% 	 Time used:  0.72 sec
2023-03-31 14:39:14,259 		4968 of 10000 with 74.98% 	 Time used:  0.72 sec
2023-03-31 14:39:14,977 		4992 of 10000 with 74.96% 	 Time used:  0.72 sec
2023-03-31 14:39:15,695 		5016 of 10000 with 74.92% 	 Time used:  0.72 sec
2023-03-31 14:39:16,431 		5040 of 10000 with 74.92% 	 Time used:  0.74 sec
2023-03-31 14:39:17,123 		5064 of 10000 with 74.92% 	 Time used:  0.69 sec
2023-03-31 14:39:17,714 		5088 of 10000 with 75.00% 	 Time used:  0.59 sec
2023-03-31 14:39:18,445 		5112 of 10000 with 75.00% 	 Time used:  0.73 sec
2023-03-31 14:39:19,138 		5136 of 10000 with 75.02% 	 Time used:  0.69 sec
2023-03-31 14:39:19,848 		5160 of 10000 with 75.04% 	 Time used:  0.71 sec
2023-03-31 14:39:20,566 		5184 of 10000 with 75.00% 	 Time used:  0.72 sec
2023-03-31 14:39:21,283 		5208 of 10000 with 74.96% 	 Time used:  0.72 sec
2023-03-31 14:39:22,018 		5232 of 10000 with 74.92% 	 Time used:  0.73 sec
2023-03-31 14:39:22,761 		5256 of 10000 with 74.89% 	 Time used:  0.74 sec
2023-03-31 14:39:23,499 		5280 of 10000 with 74.91% 	 Time used:  0.74 sec
2023-03-31 14:39:24,216 		5304 of 10000 with 74.91% 	 Time used:  0.72 sec
2023-03-31 14:39:24,935 		5328 of 10000 with 74.92% 	 Time used:  0.72 sec
2023-03-31 14:39:25,651 		5352 of 10000 with 74.93% 	 Time used:  0.72 sec
2023-03-31 14:39:26,369 		5376 of 10000 with 74.91% 	 Time used:  0.72 sec
2023-03-31 14:39:26,942 		5400 of 10000 with 74.85% 	 Time used:  0.57 sec
2023-03-31 14:39:27,637 		5424 of 10000 with 74.82% 	 Time used:  0.69 sec
2023-03-31 14:39:28,373 		5448 of 10000 with 74.83% 	 Time used:  0.74 sec
2023-03-31 14:39:29,097 		5472 of 10000 with 74.82% 	 Time used:  0.72 sec
2023-03-31 14:39:29,814 		5496 of 10000 with 74.84% 	 Time used:  0.72 sec
2023-03-31 14:39:30,533 		5520 of 10000 with 74.87% 	 Time used:  0.72 sec
2023-03-31 14:39:31,251 		5544 of 10000 with 74.89% 	 Time used:  0.72 sec
2023-03-31 14:39:31,969 		5568 of 10000 with 74.87% 	 Time used:  0.72 sec
2023-03-31 14:39:32,708 		5592 of 10000 with 74.89% 	 Time used:  0.74 sec
2023-03-31 14:39:33,401 		5616 of 10000 with 74.88% 	 Time used:  0.69 sec
2023-03-31 14:39:34,138 		5640 of 10000 with 74.88% 	 Time used:  0.74 sec
2023-03-31 14:39:34,882 		5664 of 10000 with 74.81% 	 Time used:  0.74 sec
2023-03-31 14:39:35,612 		5688 of 10000 with 74.79% 	 Time used:  0.73 sec
2023-03-31 14:39:36,154 		5712 of 10000 with 74.82% 	 Time used:  0.54 sec
2023-03-31 14:39:36,874 		5736 of 10000 with 74.79% 	 Time used:  0.72 sec
2023-03-31 14:39:37,526 		5760 of 10000 with 74.81% 	 Time used:  0.65 sec
2023-03-31 14:39:38,198 		5784 of 10000 with 74.79% 	 Time used:  0.67 sec
2023-03-31 14:39:38,790 		5808 of 10000 with 74.79% 	 Time used:  0.59 sec
2023-03-31 14:39:39,392 		5832 of 10000 with 74.74% 	 Time used:  0.60 sec
2023-03-31 14:39:40,032 		5856 of 10000 with 74.71% 	 Time used:  0.64 sec
2023-03-31 14:39:40,628 		5880 of 10000 with 74.69% 	 Time used:  0.59 sec
2023-03-31 14:39:41,226 		5904 of 10000 with 74.61% 	 Time used:  0.60 sec
2023-03-31 14:39:41,806 		5928 of 10000 with 74.60% 	 Time used:  0.58 sec
2023-03-31 14:39:42,401 		5952 of 10000 with 74.61% 	 Time used:  0.59 sec
2023-03-31 14:39:42,998 		5976 of 10000 with 74.63% 	 Time used:  0.60 sec
2023-03-31 14:39:43,592 		6000 of 10000 with 74.65% 	 Time used:  0.59 sec
2023-03-31 14:39:44,186 		6024 of 10000 with 74.62% 	 Time used:  0.59 sec
2023-03-31 14:39:44,780 		6048 of 10000 with 74.60% 	 Time used:  0.59 sec
2023-03-31 14:39:45,495 		6072 of 10000 with 74.54% 	 Time used:  0.71 sec
2023-03-31 14:39:46,232 		6096 of 10000 with 74.54% 	 Time used:  0.74 sec
2023-03-31 14:39:46,963 		6120 of 10000 with 74.61% 	 Time used:  0.73 sec
2023-03-31 14:39:47,699 		6144 of 10000 with 74.61% 	 Time used:  0.74 sec
2023-03-31 14:39:48,418 		6168 of 10000 with 74.58% 	 Time used:  0.72 sec
2023-03-31 14:39:49,066 		6192 of 10000 with 74.55% 	 Time used:  0.65 sec
2023-03-31 14:39:49,700 		6216 of 10000 with 74.57% 	 Time used:  0.63 sec
2023-03-31 14:39:50,392 		6240 of 10000 with 74.63% 	 Time used:  0.69 sec
2023-03-31 14:39:51,087 		6264 of 10000 with 74.63% 	 Time used:  0.70 sec
2023-03-31 14:39:51,830 		6288 of 10000 with 74.70% 	 Time used:  0.74 sec
2023-03-31 14:39:52,568 		6312 of 10000 with 74.70% 	 Time used:  0.74 sec
2023-03-31 14:39:53,289 		6336 of 10000 with 74.75% 	 Time used:  0.72 sec
2023-03-31 14:39:53,998 		6360 of 10000 with 74.80% 	 Time used:  0.71 sec
2023-03-31 14:39:54,721 		6384 of 10000 with 74.80% 	 Time used:  0.72 sec
2023-03-31 14:39:55,440 		6408 of 10000 with 74.78% 	 Time used:  0.72 sec
2023-03-31 14:39:56,158 		6432 of 10000 with 74.77% 	 Time used:  0.72 sec
2023-03-31 14:39:56,876 		6456 of 10000 with 74.77% 	 Time used:  0.72 sec
2023-03-31 14:39:57,593 		6480 of 10000 with 74.78% 	 Time used:  0.72 sec
2023-03-31 14:39:58,311 		6504 of 10000 with 74.77% 	 Time used:  0.72 sec
2023-03-31 14:39:58,884 		6528 of 10000 with 74.80% 	 Time used:  0.57 sec
2023-03-31 14:39:59,626 		6552 of 10000 with 74.80% 	 Time used:  0.74 sec
2023-03-31 14:40:00,323 		6576 of 10000 with 74.80% 	 Time used:  0.70 sec
2023-03-31 14:40:01,033 		6600 of 10000 with 74.80% 	 Time used:  0.71 sec
2023-03-31 14:40:01,751 		6624 of 10000 with 74.86% 	 Time used:  0.72 sec
2023-03-31 14:40:02,469 		6648 of 10000 with 74.89% 	 Time used:  0.72 sec
2023-03-31 14:40:03,192 		6672 of 10000 with 74.91% 	 Time used:  0.72 sec
2023-03-31 14:40:03,937 		6696 of 10000 with 74.91% 	 Time used:  0.74 sec
2023-03-31 14:40:04,676 		6720 of 10000 with 74.91% 	 Time used:  0.74 sec
2023-03-31 14:40:05,399 		6744 of 10000 with 74.94% 	 Time used:  0.72 sec
2023-03-31 14:40:06,118 		6768 of 10000 with 74.91% 	 Time used:  0.72 sec
2023-03-31 14:40:06,836 		6792 of 10000 with 74.91% 	 Time used:  0.72 sec
2023-03-31 14:40:07,554 		6816 of 10000 with 74.97% 	 Time used:  0.72 sec
2023-03-31 14:40:08,127 		6840 of 10000 with 74.99% 	 Time used:  0.57 sec
2023-03-31 14:40:08,832 		6864 of 10000 with 74.96% 	 Time used:  0.71 sec
2023-03-31 14:40:09,526 		6888 of 10000 with 74.93% 	 Time used:  0.69 sec
2023-03-31 14:40:10,268 		6912 of 10000 with 74.91% 	 Time used:  0.74 sec
2023-03-31 14:40:10,991 		6936 of 10000 with 74.86% 	 Time used:  0.72 sec
2023-03-31 14:40:11,710 		6960 of 10000 with 74.83% 	 Time used:  0.72 sec
2023-03-31 14:40:12,427 		6984 of 10000 with 74.80% 	 Time used:  0.72 sec
2023-03-31 14:40:13,145 		7008 of 10000 with 74.77% 	 Time used:  0.72 sec
2023-03-31 14:40:13,877 		7032 of 10000 with 74.74% 	 Time used:  0.73 sec
2023-03-31 14:40:14,576 		7056 of 10000 with 74.73% 	 Time used:  0.70 sec
2023-03-31 14:40:15,320 		7080 of 10000 with 74.79% 	 Time used:  0.74 sec
2023-03-31 14:40:16,064 		7104 of 10000 with 74.76% 	 Time used:  0.74 sec
2023-03-31 14:40:16,788 		7128 of 10000 with 74.75% 	 Time used:  0.72 sec
2023-03-31 14:40:17,361 		7152 of 10000 with 74.73% 	 Time used:  0.57 sec
2023-03-31 14:40:18,054 		7176 of 10000 with 74.76% 	 Time used:  0.69 sec
2023-03-31 14:40:18,746 		7200 of 10000 with 74.78% 	 Time used:  0.69 sec
2023-03-31 14:40:19,447 		7224 of 10000 with 74.81% 	 Time used:  0.70 sec
2023-03-31 14:40:20,192 		7248 of 10000 with 74.83% 	 Time used:  0.74 sec
2023-03-31 14:40:20,936 		7272 of 10000 with 74.82% 	 Time used:  0.74 sec
2023-03-31 14:40:21,659 		7296 of 10000 with 74.82% 	 Time used:  0.72 sec
2023-03-31 14:40:22,377 		7320 of 10000 with 74.80% 	 Time used:  0.72 sec
2023-03-31 14:40:23,095 		7344 of 10000 with 74.86% 	 Time used:  0.72 sec
2023-03-31 14:40:23,813 		7368 of 10000 with 74.88% 	 Time used:  0.72 sec
2023-03-31 14:40:24,543 		7392 of 10000 with 74.91% 	 Time used:  0.73 sec
2023-03-31 14:40:25,288 		7416 of 10000 with 74.88% 	 Time used:  0.74 sec
2023-03-31 14:40:26,027 		7440 of 10000 with 74.88% 	 Time used:  0.74 sec
2023-03-31 14:40:26,557 		7464 of 10000 with 74.80% 	 Time used:  0.53 sec
2023-03-31 14:40:27,288 		7488 of 10000 with 74.87% 	 Time used:  0.73 sec
2023-03-31 14:40:27,981 		7512 of 10000 with 74.91% 	 Time used:  0.69 sec
2023-03-31 14:40:28,683 		7536 of 10000 with 74.88% 	 Time used:  0.70 sec
2023-03-31 14:40:29,402 		7560 of 10000 with 74.88% 	 Time used:  0.72 sec
2023-03-31 14:40:30,120 		7584 of 10000 with 74.93% 	 Time used:  0.72 sec
2023-03-31 14:40:30,866 		7608 of 10000 with 74.96% 	 Time used:  0.75 sec
2023-03-31 14:40:31,608 		7632 of 10000 with 74.99% 	 Time used:  0.74 sec
2023-03-31 14:40:32,332 		7656 of 10000 with 74.99% 	 Time used:  0.72 sec
2023-03-31 14:40:33,049 		7680 of 10000 with 74.97% 	 Time used:  0.72 sec
2023-03-31 14:40:33,767 		7704 of 10000 with 75.01% 	 Time used:  0.72 sec
2023-03-31 14:40:34,485 		7728 of 10000 with 75.05% 	 Time used:  0.72 sec
2023-03-31 14:40:35,203 		7752 of 10000 with 75.04% 	 Time used:  0.72 sec
2023-03-31 14:40:35,784 		7776 of 10000 with 75.06% 	 Time used:  0.58 sec
2023-03-31 14:40:36,478 		7800 of 10000 with 75.04% 	 Time used:  0.69 sec
2023-03-31 14:40:37,218 		7824 of 10000 with 75.01% 	 Time used:  0.74 sec
2023-03-31 14:40:37,929 		7848 of 10000 with 74.97% 	 Time used:  0.71 sec
2023-03-31 14:40:38,645 		7872 of 10000 with 74.99% 	 Time used:  0.72 sec
2023-03-31 14:40:39,364 		7896 of 10000 with 75.03% 	 Time used:  0.72 sec
2023-03-31 14:40:40,082 		7920 of 10000 with 75.03% 	 Time used:  0.72 sec
2023-03-31 14:40:40,799 		7944 of 10000 with 75.00% 	 Time used:  0.72 sec
2023-03-31 14:40:41,516 		7968 of 10000 with 75.00% 	 Time used:  0.72 sec
2023-03-31 14:40:42,236 		7992 of 10000 with 74.97% 	 Time used:  0.72 sec
2023-03-31 14:40:42,976 		8016 of 10000 with 74.99% 	 Time used:  0.74 sec
2023-03-31 14:40:43,717 		8040 of 10000 with 75.00% 	 Time used:  0.74 sec
2023-03-31 14:40:44,444 		8064 of 10000 with 75.04% 	 Time used:  0.73 sec
2023-03-31 14:40:45,023 		8088 of 10000 with 75.01% 	 Time used:  0.58 sec
2023-03-31 14:40:45,681 		8112 of 10000 with 75.04% 	 Time used:  0.66 sec
2023-03-31 14:40:46,407 		8136 of 10000 with 74.98% 	 Time used:  0.73 sec
2023-03-31 14:40:47,099 		8160 of 10000 with 75.00% 	 Time used:  0.69 sec
2023-03-31 14:40:47,816 		8184 of 10000 with 74.96% 	 Time used:  0.72 sec
2023-03-31 14:40:48,534 		8208 of 10000 with 74.99% 	 Time used:  0.72 sec
2023-03-31 14:40:49,276 		8232 of 10000 with 75.00% 	 Time used:  0.74 sec
2023-03-31 14:40:50,018 		8256 of 10000 with 75.01% 	 Time used:  0.74 sec
2023-03-31 14:40:50,746 		8280 of 10000 with 75.01% 	 Time used:  0.73 sec
2023-03-31 14:40:51,464 		8304 of 10000 with 74.99% 	 Time used:  0.72 sec
2023-03-31 14:40:52,182 		8328 of 10000 with 74.93% 	 Time used:  0.72 sec
2023-03-31 14:40:52,900 		8352 of 10000 with 74.94% 	 Time used:  0.72 sec
2023-03-31 14:40:53,618 		8376 of 10000 with 74.94% 	 Time used:  0.72 sec
2023-03-31 14:40:54,265 		8400 of 10000 with 74.95% 	 Time used:  0.65 sec
2023-03-31 14:40:54,899 		8424 of 10000 with 74.98% 	 Time used:  0.63 sec
2023-03-31 14:40:55,602 		8448 of 10000 with 75.00% 	 Time used:  0.70 sec
2023-03-31 14:40:56,341 		8472 of 10000 with 75.00% 	 Time used:  0.74 sec
2023-03-31 14:40:57,058 		8496 of 10000 with 75.00% 	 Time used:  0.72 sec
2023-03-31 14:40:57,776 		8520 of 10000 with 75.06% 	 Time used:  0.72 sec
2023-03-31 14:40:58,493 		8544 of 10000 with 75.04% 	 Time used:  0.72 sec
2023-03-31 14:40:59,212 		8568 of 10000 with 75.04% 	 Time used:  0.72 sec
2023-03-31 14:40:59,926 		8592 of 10000 with 75.03% 	 Time used:  0.71 sec
2023-03-31 14:41:00,656 		8616 of 10000 with 75.07% 	 Time used:  0.73 sec
2023-03-31 14:41:01,402 		8640 of 10000 with 75.02% 	 Time used:  0.75 sec
2023-03-31 14:41:02,140 		8664 of 10000 with 75.06% 	 Time used:  0.74 sec
2023-03-31 14:41:02,858 		8688 of 10000 with 75.05% 	 Time used:  0.72 sec
2023-03-31 14:41:03,506 		8712 of 10000 with 75.05% 	 Time used:  0.65 sec
2023-03-31 14:41:04,139 		8736 of 10000 with 75.00% 	 Time used:  0.63 sec
2023-03-31 14:41:04,832 		8760 of 10000 with 75.01% 	 Time used:  0.69 sec
2023-03-31 14:41:05,534 		8784 of 10000 with 75.03% 	 Time used:  0.70 sec
2023-03-31 14:41:06,230 		8808 of 10000 with 75.05% 	 Time used:  0.70 sec
2023-03-31 14:41:06,968 		8832 of 10000 with 75.03% 	 Time used:  0.74 sec
2023-03-31 14:41:07,707 		8856 of 10000 with 75.03% 	 Time used:  0.74 sec
2023-03-31 14:41:08,440 		8880 of 10000 with 75.03% 	 Time used:  0.73 sec
2023-03-31 14:41:09,158 		8904 of 10000 with 75.03% 	 Time used:  0.72 sec
2023-03-31 14:41:09,877 		8928 of 10000 with 75.04% 	 Time used:  0.72 sec
2023-03-31 14:41:10,594 		8952 of 10000 with 75.02% 	 Time used:  0.72 sec
2023-03-31 14:41:11,312 		8976 of 10000 with 75.03% 	 Time used:  0.72 sec
2023-03-31 14:41:12,029 		9000 of 10000 with 74.98% 	 Time used:  0.72 sec
2023-03-31 14:41:12,746 		9024 of 10000 with 74.98% 	 Time used:  0.72 sec
2023-03-31 14:41:13,319 		9048 of 10000 with 74.98% 	 Time used:  0.57 sec
2023-03-31 14:41:14,015 		9072 of 10000 with 74.99% 	 Time used:  0.70 sec
2023-03-31 14:41:14,758 		9096 of 10000 with 75.00% 	 Time used:  0.74 sec
2023-03-31 14:41:15,468 		9120 of 10000 with 75.01% 	 Time used:  0.71 sec
2023-03-31 14:41:16,186 		9144 of 10000 with 74.96% 	 Time used:  0.72 sec
2023-03-31 14:41:16,903 		9168 of 10000 with 75.02% 	 Time used:  0.72 sec
2023-03-31 14:41:17,621 		9192 of 10000 with 75.04% 	 Time used:  0.72 sec
2023-03-31 14:41:18,361 		9216 of 10000 with 75.07% 	 Time used:  0.74 sec
2023-03-31 14:41:19,058 		9240 of 10000 with 75.02% 	 Time used:  0.70 sec
2023-03-31 14:41:19,804 		9264 of 10000 with 75.02% 	 Time used:  0.75 sec
2023-03-31 14:41:20,544 		9288 of 10000 with 75.01% 	 Time used:  0.74 sec
2023-03-31 14:41:21,262 		9312 of 10000 with 74.99% 	 Time used:  0.72 sec
2023-03-31 14:41:21,980 		9336 of 10000 with 74.99% 	 Time used:  0.72 sec
2023-03-31 14:41:22,553 		9360 of 10000 with 74.96% 	 Time used:  0.57 sec
2023-03-31 14:41:23,246 		9384 of 10000 with 74.93% 	 Time used:  0.69 sec
2023-03-31 14:41:23,958 		9408 of 10000 with 74.93% 	 Time used:  0.71 sec
2023-03-31 14:41:24,699 		9432 of 10000 with 74.88% 	 Time used:  0.74 sec
2023-03-31 14:41:25,419 		9456 of 10000 with 74.85% 	 Time used:  0.72 sec
2023-03-31 14:41:26,137 		9480 of 10000 with 74.87% 	 Time used:  0.72 sec
2023-03-31 14:41:26,854 		9504 of 10000 with 74.86% 	 Time used:  0.72 sec
2023-03-31 14:41:27,571 		9528 of 10000 with 74.84% 	 Time used:  0.72 sec
2023-03-31 14:41:28,290 		9552 of 10000 with 74.85% 	 Time used:  0.72 sec
2023-03-31 14:41:29,007 		9576 of 10000 with 74.86% 	 Time used:  0.72 sec
2023-03-31 14:41:29,753 		9600 of 10000 with 74.86% 	 Time used:  0.75 sec
2023-03-31 14:41:30,497 		9624 of 10000 with 74.86% 	 Time used:  0.74 sec
2023-03-31 14:41:31,196 		9648 of 10000 with 74.85% 	 Time used:  0.70 sec
2023-03-31 14:41:31,727 		9672 of 10000 with 74.88% 	 Time used:  0.53 sec
2023-03-31 14:41:32,462 		9696 of 10000 with 74.90% 	 Time used:  0.73 sec
2023-03-31 14:41:33,168 		9720 of 10000 with 74.91% 	 Time used:  0.71 sec
2023-03-31 14:41:33,870 		9744 of 10000 with 74.92% 	 Time used:  0.70 sec
2023-03-31 14:41:34,587 		9768 of 10000 with 74.92% 	 Time used:  0.72 sec
2023-03-31 14:41:35,326 		9792 of 10000 with 74.87% 	 Time used:  0.74 sec
2023-03-31 14:41:36,018 		9816 of 10000 with 74.87% 	 Time used:  0.69 sec
2023-03-31 14:41:36,762 		9840 of 10000 with 74.86% 	 Time used:  0.74 sec
2023-03-31 14:41:37,502 		9864 of 10000 with 74.85% 	 Time used:  0.74 sec
2023-03-31 14:41:38,230 		9888 of 10000 with 74.83% 	 Time used:  0.73 sec
2023-03-31 14:41:38,948 		9912 of 10000 with 74.86% 	 Time used:  0.72 sec
2023-03-31 14:41:39,666 		9936 of 10000 with 74.83% 	 Time used:  0.72 sec
2023-03-31 14:41:40,383 		9960 of 10000 with 74.84% 	 Time used:  0.72 sec
2023-03-31 14:41:40,963 		9984 of 10000 with 74.77% 	 Time used:  0.58 sec
2023-03-31 14:41:41,430 		10000 of 10000 with 74.79% 	 Time used:  0.47 sec
2023-03-31 14:41:41,430 
2023-03-31 14:41:41,432 			Learning rate: weights:   1.000e-02    
2023-03-31 14:41:41,432 			Last test performance: 74.79%
2023-03-31 14:41:41,432 ----------------
2023-03-31 14:41:56,175   50  =>  0    		Training 486 pattern with 78.96% 	Forward time: 	14.33 sec
2023-03-31 14:41:56,175 			Loss:    5.344e-01    			Backward time: 	 0.38 sec 
2023-03-31 14:41:56,176 ADAM: Layer 0 -> dw_min:9.9669e-01  dw_max:1.0036e+00 lr:1.0000e-02
2023-03-31 14:41:56,176 ADAM: Layer 1 -> dw_min:9.9512e-01  dw_max:1.0045e+00 lr:1.0000e-02
2023-03-31 14:41:56,176 ADAM: Layer 2 -> dw_min:9.9140e-01  dw_max:1.0061e+00 lr:1.0000e-02
2023-03-31 14:41:56,177 ADAM: Layer 3 -> dw_min:9.9644e-01  dw_max:1.0041e+00 lr:1.0000e-02
2023-03-31 14:41:56,200 			Learning rate: weights:   1.000e-02    
2023-03-31 14:41:56,200 			Last test performance: 74.79%
2023-03-31 14:41:56,200 ----------------
2023-03-31 14:42:10,952   50  =>  1    		Training 486 pattern with 77.71% 	Forward time: 	14.33 sec
2023-03-31 14:42:10,953 			Loss:    5.314e-01    			Backward time: 	 0.39 sec 
2023-03-31 14:42:10,953 ADAM: Layer 0 -> dw_min:9.9638e-01  dw_max:1.0032e+00 lr:1.0000e-02
2023-03-31 14:42:10,953 ADAM: Layer 1 -> dw_min:9.9524e-01  dw_max:1.0041e+00 lr:1.0000e-02
2023-03-31 14:42:10,954 ADAM: Layer 2 -> dw_min:9.9225e-01  dw_max:1.0062e+00 lr:1.0000e-02
2023-03-31 14:42:10,954 ADAM: Layer 3 -> dw_min:9.9647e-01  dw_max:1.0040e+00 lr:1.0000e-02
2023-03-31 14:42:11,017 			Learning rate: weights:   1.000e-02    
2023-03-31 14:42:11,017 			Last test performance: 74.79%
2023-03-31 14:42:11,017 ----------------
2023-03-31 14:42:26,272   50  =>  2    		Training 486 pattern with 75.62% 	Forward time: 	14.81 sec
2023-03-31 14:42:26,272 			Loss:    5.602e-01    			Backward time: 	 0.40 sec 
2023-03-31 14:42:26,273 ADAM: Layer 0 -> dw_min:9.9671e-01  dw_max:1.0033e+00 lr:1.0000e-02
2023-03-31 14:42:26,273 ADAM: Layer 1 -> dw_min:9.9558e-01  dw_max:1.0044e+00 lr:1.0000e-02
2023-03-31 14:42:26,273 ADAM: Layer 2 -> dw_min:9.9277e-01  dw_max:1.0073e+00 lr:1.0000e-02
2023-03-31 14:42:26,273 ADAM: Layer 3 -> dw_min:9.9679e-01  dw_max:1.0041e+00 lr:1.0000e-02
2023-03-31 14:42:26,337 			Learning rate: weights:   1.000e-02    
2023-03-31 14:42:26,337 			Last test performance: 74.79%
2023-03-31 14:42:26,337 ----------------
2023-03-31 14:42:41,128   50  =>  3    		Training 486 pattern with 74.58% 	Forward time: 	14.38 sec
2023-03-31 14:42:41,128 			Loss:    5.965e-01    			Backward time: 	 0.38 sec 
2023-03-31 14:42:41,128 ADAM: Layer 0 -> dw_min:9.9567e-01  dw_max:1.0028e+00 lr:1.0000e-02
2023-03-31 14:42:41,129 ADAM: Layer 1 -> dw_min:9.9583e-01  dw_max:1.0041e+00 lr:1.0000e-02
2023-03-31 14:42:41,129 ADAM: Layer 2 -> dw_min:9.9143e-01  dw_max:1.0070e+00 lr:1.0000e-02
2023-03-31 14:42:41,129 ADAM: Layer 3 -> dw_min:9.9689e-01  dw_max:1.0040e+00 lr:1.0000e-02
2023-03-31 14:42:41,191 			Learning rate: weights:   1.000e-02    
2023-03-31 14:42:41,191 			Last test performance: 74.79%
2023-03-31 14:42:41,191 ----------------
2023-03-31 14:42:56,051   50  =>  4    		Training 486 pattern with 75.62% 	Forward time: 	14.46 sec
2023-03-31 14:42:56,051 			Loss:    5.484e-01    			Backward time: 	 0.37 sec 
2023-03-31 14:42:56,056 ADAM: Layer 0 -> dw_min:9.9608e-01  dw_max:1.0030e+00 lr:1.0000e-02
2023-03-31 14:42:56,060 ADAM: Layer 1 -> dw_min:9.9584e-01  dw_max:1.0044e+00 lr:1.0000e-02
2023-03-31 14:42:56,065 ADAM: Layer 2 -> dw_min:9.9216e-01  dw_max:1.0065e+00 lr:1.0000e-02
2023-03-31 14:42:56,069 ADAM: Layer 3 -> dw_min:9.9708e-01  dw_max:1.0037e+00 lr:1.0000e-02
2023-03-31 14:42:56,135 			Learning rate: weights:   1.000e-02    
2023-03-31 14:42:56,135 			Last test performance: 74.79%
2023-03-31 14:42:56,135 ----------------
2023-03-31 14:43:11,173   50  =>  5    		Training 486 pattern with 76.04% 	Forward time: 	14.57 sec
2023-03-31 14:43:11,173 			Loss:    6.204e-01    			Backward time: 	 0.42 sec 
2023-03-31 14:43:11,178 ADAM: Layer 0 -> dw_min:9.9623e-01  dw_max:1.0035e+00 lr:1.0000e-02
2023-03-31 14:43:11,182 ADAM: Layer 1 -> dw_min:9.9581e-01  dw_max:1.0045e+00 lr:1.0000e-02
2023-03-31 14:43:11,187 ADAM: Layer 2 -> dw_min:9.9259e-01  dw_max:1.0063e+00 lr:1.0000e-02
2023-03-31 14:43:11,191 ADAM: Layer 3 -> dw_min:9.9711e-01  dw_max:1.0042e+00 lr:1.0000e-02
2023-03-31 14:43:11,243 			Learning rate: weights:   1.000e-02    
2023-03-31 14:43:11,243 			Last test performance: 74.79%
2023-03-31 14:43:11,243 ----------------
2023-03-31 14:43:25,976   50  =>  6    		Training 486 pattern with 78.54% 	Forward time: 	14.24 sec
2023-03-31 14:43:25,976 			Loss:    5.570e-01    			Backward time: 	 0.44 sec 
2023-03-31 14:43:25,976 ADAM: Layer 0 -> dw_min:9.9643e-01  dw_max:1.0036e+00 lr:1.0000e-02
2023-03-31 14:43:25,976 ADAM: Layer 1 -> dw_min:9.9555e-01  dw_max:1.0045e+00 lr:1.0000e-02
2023-03-31 14:43:25,976 ADAM: Layer 2 -> dw_min:9.9307e-01  dw_max:1.0077e+00 lr:1.0000e-02
2023-03-31 14:43:25,977 ADAM: Layer 3 -> dw_min:9.9674e-01  dw_max:1.0039e+00 lr:1.0000e-02
2023-03-31 14:43:26,070 			Learning rate: weights:   1.000e-02    
2023-03-31 14:43:26,072 			Last test performance: 74.79%
2023-03-31 14:43:26,072 ----------------
2023-03-31 14:43:40,987   50  =>  7    		Training 486 pattern with 76.67% 	Forward time: 	14.49 sec
2023-03-31 14:43:40,987 			Loss:    6.075e-01    			Backward time: 	 0.39 sec 
2023-03-31 14:43:40,987 ADAM: Layer 0 -> dw_min:9.9572e-01  dw_max:1.0045e+00 lr:1.0000e-02
2023-03-31 14:43:40,987 ADAM: Layer 1 -> dw_min:9.9497e-01  dw_max:1.0044e+00 lr:1.0000e-02
2023-03-31 14:43:40,988 ADAM: Layer 2 -> dw_min:9.9309e-01  dw_max:1.0061e+00 lr:1.0000e-02
2023-03-31 14:43:40,988 ADAM: Layer 3 -> dw_min:9.9694e-01  dw_max:1.0034e+00 lr:1.0000e-02
2023-03-31 14:43:41,058 			Learning rate: weights:   1.000e-02    
2023-03-31 14:43:41,058 			Last test performance: 74.79%
2023-03-31 14:43:41,058 ----------------
2023-03-31 14:43:55,962   50  =>  8    		Training 486 pattern with 76.46% 	Forward time: 	14.46 sec
2023-03-31 14:43:55,963 			Loss:    5.633e-01    			Backward time: 	 0.40 sec 
2023-03-31 14:43:55,963 ADAM: Layer 0 -> dw_min:9.9555e-01  dw_max:1.0048e+00 lr:1.0000e-02
2023-03-31 14:43:55,963 ADAM: Layer 1 -> dw_min:9.9576e-01  dw_max:1.0044e+00 lr:1.0000e-02
2023-03-31 14:43:55,963 ADAM: Layer 2 -> dw_min:9.9182e-01  dw_max:1.0067e+00 lr:1.0000e-02
2023-03-31 14:43:55,963 ADAM: Layer 3 -> dw_min:9.9627e-01  dw_max:1.0034e+00 lr:1.0000e-02
2023-03-31 14:43:56,120 			Learning rate: weights:   1.000e-02    
2023-03-31 14:43:56,120 			Last test performance: 74.79%
2023-03-31 14:43:56,120 ----------------
2023-03-31 14:44:10,907   50  =>  9    		Training 486 pattern with 72.50% 	Forward time: 	14.38 sec
2023-03-31 14:44:10,907 			Loss:    6.335e-01    			Backward time: 	 0.37 sec 
2023-03-31 14:44:10,907 ADAM: Layer 0 -> dw_min:9.9468e-01  dw_max:1.0046e+00 lr:1.0000e-02
2023-03-31 14:44:10,907 ADAM: Layer 1 -> dw_min:9.9451e-01  dw_max:1.0043e+00 lr:1.0000e-02
2023-03-31 14:44:10,908 ADAM: Layer 2 -> dw_min:9.9275e-01  dw_max:1.0091e+00 lr:1.0000e-02
2023-03-31 14:44:10,908 ADAM: Layer 3 -> dw_min:9.9615e-01  dw_max:1.0038e+00 lr:1.0000e-02
2023-03-31 14:44:10,944 			Learning rate: weights:   1.000e-02    
2023-03-31 14:44:10,944 			Last test performance: 74.79%
2023-03-31 14:44:10,944 ----------------
2023-03-31 14:44:25,961   50  =>  10   		Training 486 pattern with 72.29% 	Forward time: 	14.56 sec
2023-03-31 14:44:25,961 			Loss:    6.510e-01    			Backward time: 	 0.42 sec 
2023-03-31 14:44:25,962 ADAM: Layer 0 -> dw_min:9.9525e-01  dw_max:1.0042e+00 lr:1.0000e-02
2023-03-31 14:44:25,962 ADAM: Layer 1 -> dw_min:9.9461e-01  dw_max:1.0049e+00 lr:1.0000e-02
2023-03-31 14:44:25,962 ADAM: Layer 2 -> dw_min:9.9160e-01  dw_max:1.0096e+00 lr:1.0000e-02
2023-03-31 14:44:25,962 ADAM: Layer 3 -> dw_min:9.9555e-01  dw_max:1.0039e+00 lr:1.0000e-02
2023-03-31 14:44:26,029 			Learning rate: weights:   1.000e-02    
2023-03-31 14:44:26,029 			Last test performance: 74.79%
2023-03-31 14:44:26,029 ----------------
2023-03-31 14:44:40,934   50  =>  11   		Training 486 pattern with 76.04% 	Forward time: 	14.47 sec
2023-03-31 14:44:40,934 			Loss:    5.819e-01    			Backward time: 	 0.40 sec 
2023-03-31 14:44:40,939 ADAM: Layer 0 -> dw_min:9.9560e-01  dw_max:1.0055e+00 lr:1.0000e-02
2023-03-31 14:44:40,942 ADAM: Layer 1 -> dw_min:9.9481e-01  dw_max:1.0051e+00 lr:1.0000e-02
2023-03-31 14:44:40,942 ADAM: Layer 2 -> dw_min:9.9216e-01  dw_max:1.0088e+00 lr:1.0000e-02
2023-03-31 14:44:40,942 ADAM: Layer 3 -> dw_min:9.9593e-01  dw_max:1.0040e+00 lr:1.0000e-02
2023-03-31 14:44:41,010 			Learning rate: weights:   1.000e-02    
2023-03-31 14:44:41,010 			Last test performance: 74.79%
2023-03-31 14:44:41,010 ----------------
2023-03-31 14:44:55,904   50  =>  12   		Training 486 pattern with 75.00% 	Forward time: 	14.49 sec
2023-03-31 14:44:55,904 			Loss:    5.960e-01    			Backward time: 	 0.38 sec 
2023-03-31 14:44:55,904 ADAM: Layer 0 -> dw_min:9.9641e-01  dw_max:1.0049e+00 lr:1.0000e-02
2023-03-31 14:44:55,904 ADAM: Layer 1 -> dw_min:9.9503e-01  dw_max:1.0053e+00 lr:1.0000e-02
2023-03-31 14:44:55,904 ADAM: Layer 2 -> dw_min:9.8995e-01  dw_max:1.0087e+00 lr:1.0000e-02
2023-03-31 14:44:55,904 ADAM: Layer 3 -> dw_min:9.9595e-01  dw_max:1.0037e+00 lr:1.0000e-02
2023-03-31 14:44:55,983 			Learning rate: weights:   1.000e-02    
2023-03-31 14:44:55,983 			Last test performance: 74.79%
2023-03-31 14:44:55,983 ----------------
2023-03-31 14:45:11,037   50  =>  13   		Training 486 pattern with 77.50% 	Forward time: 	14.62 sec
2023-03-31 14:45:11,038 			Loss:    5.700e-01    			Backward time: 	 0.40 sec 
2023-03-31 14:45:11,038 ADAM: Layer 0 -> dw_min:9.9533e-01  dw_max:1.0049e+00 lr:1.0000e-02
2023-03-31 14:45:11,038 ADAM: Layer 1 -> dw_min:9.9483e-01  dw_max:1.0059e+00 lr:1.0000e-02
2023-03-31 14:45:11,038 ADAM: Layer 2 -> dw_min:9.9095e-01  dw_max:1.0080e+00 lr:1.0000e-02
2023-03-31 14:45:11,038 ADAM: Layer 3 -> dw_min:9.9582e-01  dw_max:1.0038e+00 lr:1.0000e-02
2023-03-31 14:45:11,101 			Learning rate: weights:   1.000e-02    
2023-03-31 14:45:11,101 			Last test performance: 74.79%
2023-03-31 14:45:11,101 ----------------
2023-03-31 14:45:25,764   50  =>  14   		Training 486 pattern with 72.08% 	Forward time: 	14.26 sec
2023-03-31 14:45:25,764 			Loss:    6.260e-01    			Backward time: 	 0.36 sec 
2023-03-31 14:45:25,764 ADAM: Layer 0 -> dw_min:9.9555e-01  dw_max:1.0063e+00 lr:1.0000e-02
2023-03-31 14:45:25,764 ADAM: Layer 1 -> dw_min:9.9454e-01  dw_max:1.0052e+00 lr:1.0000e-02
2023-03-31 14:45:25,765 ADAM: Layer 2 -> dw_min:9.9189e-01  dw_max:1.0073e+00 lr:1.0000e-02
2023-03-31 14:45:25,765 ADAM: Layer 3 -> dw_min:9.9589e-01  dw_max:1.0040e+00 lr:1.0000e-02
2023-03-31 14:45:25,808 			Learning rate: weights:   1.000e-02    
2023-03-31 14:45:25,808 			Last test performance: 74.79%
2023-03-31 14:45:25,808 ----------------
2023-03-31 14:45:40,654   50  =>  15   		Training 486 pattern with 80.21% 	Forward time: 	14.40 sec
2023-03-31 14:45:40,654 			Loss:    5.185e-01    			Backward time: 	 0.40 sec 
2023-03-31 14:45:40,658 ADAM: Layer 0 -> dw_min:9.9531e-01  dw_max:1.0073e+00 lr:1.0000e-02
2023-03-31 14:45:40,661 ADAM: Layer 1 -> dw_min:9.9428e-01  dw_max:1.0051e+00 lr:1.0000e-02
2023-03-31 14:45:40,661 ADAM: Layer 2 -> dw_min:9.9030e-01  dw_max:1.0085e+00 lr:1.0000e-02
2023-03-31 14:45:40,661 ADAM: Layer 3 -> dw_min:9.9473e-01  dw_max:1.0040e+00 lr:1.0000e-02
2023-03-31 14:45:40,725 			Learning rate: weights:   1.000e-02    
2023-03-31 14:45:40,725 			Last test performance: 74.79%
2023-03-31 14:45:40,725 ----------------
2023-03-31 14:45:55,719   50  =>  16   		Training 486 pattern with 76.46% 	Forward time: 	14.56 sec
2023-03-31 14:45:55,719 			Loss:    5.485e-01    			Backward time: 	 0.41 sec 
2023-03-31 14:45:55,720 ADAM: Layer 0 -> dw_min:9.9550e-01  dw_max:1.0068e+00 lr:1.0000e-02
2023-03-31 14:45:55,720 ADAM: Layer 1 -> dw_min:9.9360e-01  dw_max:1.0051e+00 lr:1.0000e-02
2023-03-31 14:45:55,720 ADAM: Layer 2 -> dw_min:9.9118e-01  dw_max:1.0073e+00 lr:1.0000e-02
2023-03-31 14:45:55,720 ADAM: Layer 3 -> dw_min:9.9460e-01  dw_max:1.0039e+00 lr:1.0000e-02
2023-03-31 14:45:55,801 			Learning rate: weights:   1.000e-02    
2023-03-31 14:45:55,801 			Last test performance: 74.79%
2023-03-31 14:45:55,801 ----------------
2023-03-31 14:46:10,490   50  =>  17   		Training 486 pattern with 70.83% 	Forward time: 	14.26 sec
2023-03-31 14:46:10,490 			Loss:    6.684e-01    			Backward time: 	 0.39 sec 
2023-03-31 14:46:10,491 ADAM: Layer 0 -> dw_min:9.9567e-01  dw_max:1.0053e+00 lr:1.0000e-02
2023-03-31 14:46:10,491 ADAM: Layer 1 -> dw_min:9.9341e-01  dw_max:1.0057e+00 lr:1.0000e-02
2023-03-31 14:46:10,491 ADAM: Layer 2 -> dw_min:9.9154e-01  dw_max:1.0081e+00 lr:1.0000e-02
2023-03-31 14:46:10,491 ADAM: Layer 3 -> dw_min:9.9443e-01  dw_max:1.0046e+00 lr:1.0000e-02
2023-03-31 14:46:10,569 			Learning rate: weights:   1.000e-02    
2023-03-31 14:46:10,570 			Last test performance: 74.79%
2023-03-31 14:46:10,570 ----------------
2023-03-31 14:46:25,608   50  =>  18   		Training 486 pattern with 77.29% 	Forward time: 	14.61 sec
2023-03-31 14:46:25,608 			Loss:    5.679e-01    			Backward time: 	 0.40 sec 
2023-03-31 14:46:25,608 ADAM: Layer 0 -> dw_min:9.9475e-01  dw_max:1.0043e+00 lr:1.0000e-02
2023-03-31 14:46:25,609 ADAM: Layer 1 -> dw_min:9.9294e-01  dw_max:1.0064e+00 lr:1.0000e-02
2023-03-31 14:46:25,609 ADAM: Layer 2 -> dw_min:9.9225e-01  dw_max:1.0086e+00 lr:1.0000e-02
2023-03-31 14:46:25,609 ADAM: Layer 3 -> dw_min:9.9495e-01  dw_max:1.0040e+00 lr:1.0000e-02
2023-03-31 14:46:25,687 			Learning rate: weights:   1.000e-02    
2023-03-31 14:46:25,687 			Last test performance: 74.79%
2023-03-31 14:46:25,687 ----------------
2023-03-31 14:46:40,409   50  =>  19   		Training 486 pattern with 72.08% 	Forward time: 	14.29 sec
2023-03-31 14:46:40,409 			Loss:    6.877e-01    			Backward time: 	 0.40 sec 
2023-03-31 14:46:40,414 ADAM: Layer 0 -> dw_min:9.9518e-01  dw_max:1.0042e+00 lr:1.0000e-02
2023-03-31 14:46:40,418 ADAM: Layer 1 -> dw_min:9.9303e-01  dw_max:1.0057e+00 lr:1.0000e-02
2023-03-31 14:46:40,423 ADAM: Layer 2 -> dw_min:9.9170e-01  dw_max:1.0078e+00 lr:1.0000e-02
2023-03-31 14:46:40,428 ADAM: Layer 3 -> dw_min:9.9568e-01  dw_max:1.0040e+00 lr:1.0000e-02
2023-03-31 14:46:40,531 			Learning rate: weights:   1.000e-02    
2023-03-31 14:46:40,531 			Last test performance: 74.79%
2023-03-31 14:46:40,531 ----------------
2023-03-31 14:46:55,393   50  =>  20   		Training 486 pattern with 74.38% 	Forward time: 	14.42 sec
2023-03-31 14:46:55,393 			Loss:    6.054e-01    			Backward time: 	 0.40 sec 
2023-03-31 14:46:55,393 ADAM: Layer 0 -> dw_min:9.9591e-01  dw_max:1.0048e+00 lr:1.0000e-02
2023-03-31 14:46:55,394 ADAM: Layer 1 -> dw_min:9.9307e-01  dw_max:1.0051e+00 lr:1.0000e-02
2023-03-31 14:46:55,394 ADAM: Layer 2 -> dw_min:9.9253e-01  dw_max:1.0071e+00 lr:1.0000e-02
2023-03-31 14:46:55,394 ADAM: Layer 3 -> dw_min:9.9647e-01  dw_max:1.0035e+00 lr:1.0000e-02
2023-03-31 14:46:55,417 			Learning rate: weights:   1.000e-02    
2023-03-31 14:46:55,417 			Last test performance: 74.79%
2023-03-31 14:46:55,417 ----------------
2023-03-31 14:47:10,457   50  =>  21   		Training 486 pattern with 78.12% 	Forward time: 	14.59 sec
2023-03-31 14:47:10,457 			Loss:    5.792e-01    			Backward time: 	 0.41 sec 
2023-03-31 14:47:10,457 ADAM: Layer 0 -> dw_min:9.9575e-01  dw_max:1.0046e+00 lr:1.0000e-02
2023-03-31 14:47:10,458 ADAM: Layer 1 -> dw_min:9.9332e-01  dw_max:1.0050e+00 lr:1.0000e-02
2023-03-31 14:47:10,458 ADAM: Layer 2 -> dw_min:9.9121e-01  dw_max:1.0085e+00 lr:1.0000e-02
2023-03-31 14:47:10,458 ADAM: Layer 3 -> dw_min:9.9659e-01  dw_max:1.0035e+00 lr:1.0000e-02
2023-03-31 14:47:10,580 			Learning rate: weights:   1.000e-02    
2023-03-31 14:47:10,580 			Last test performance: 74.79%
2023-03-31 14:47:10,580 ----------------
2023-03-31 14:47:25,307   50  =>  22   		Training 486 pattern with 75.83% 	Forward time: 	14.27 sec
2023-03-31 14:47:25,307 			Loss:    5.705e-01    			Backward time: 	 0.42 sec 
2023-03-31 14:47:25,308 ADAM: Layer 0 -> dw_min:9.9572e-01  dw_max:1.0043e+00 lr:1.0000e-02
2023-03-31 14:47:25,308 ADAM: Layer 1 -> dw_min:9.9367e-01  dw_max:1.0048e+00 lr:1.0000e-02
2023-03-31 14:47:25,308 ADAM: Layer 2 -> dw_min:9.9143e-01  dw_max:1.0097e+00 lr:1.0000e-02
2023-03-31 14:47:25,308 ADAM: Layer 3 -> dw_min:9.9700e-01  dw_max:1.0046e+00 lr:1.0000e-02
2023-03-31 14:47:25,356 			Learning rate: weights:   1.000e-02    
2023-03-31 14:47:25,356 			Last test performance: 74.79%
2023-03-31 14:47:25,356 ----------------
2023-03-31 14:47:40,117   50  =>  23   		Training 486 pattern with 77.92% 	Forward time: 	14.33 sec
2023-03-31 14:47:40,117 			Loss:    5.671e-01    			Backward time: 	 0.40 sec 
2023-03-31 14:47:40,122 ADAM: Layer 0 -> dw_min:9.9637e-01  dw_max:1.0039e+00 lr:1.0000e-02
2023-03-31 14:47:40,126 ADAM: Layer 1 -> dw_min:9.9323e-01  dw_max:1.0042e+00 lr:1.0000e-02
2023-03-31 14:47:40,131 ADAM: Layer 2 -> dw_min:9.9237e-01  dw_max:1.0090e+00 lr:1.0000e-02
2023-03-31 14:47:40,135 ADAM: Layer 3 -> dw_min:9.9656e-01  dw_max:1.0041e+00 lr:1.0000e-02
2023-03-31 14:47:40,198 			Learning rate: weights:   1.000e-02    
2023-03-31 14:47:40,198 			Last test performance: 74.79%
2023-03-31 14:47:40,198 ----------------
2023-03-31 14:47:55,096   50  =>  24   		Training 486 pattern with 75.00% 	Forward time: 	14.49 sec
2023-03-31 14:47:55,096 			Loss:    5.965e-01    			Backward time: 	 0.39 sec 
2023-03-31 14:47:55,096 ADAM: Layer 0 -> dw_min:9.9595e-01  dw_max:1.0041e+00 lr:1.0000e-02
2023-03-31 14:47:55,096 ADAM: Layer 1 -> dw_min:9.9363e-01  dw_max:1.0051e+00 lr:1.0000e-02
2023-03-31 14:47:55,097 ADAM: Layer 2 -> dw_min:9.9245e-01  dw_max:1.0080e+00 lr:1.0000e-02
2023-03-31 14:47:55,097 ADAM: Layer 3 -> dw_min:9.9694e-01  dw_max:1.0038e+00 lr:1.0000e-02
2023-03-31 14:47:55,156 			Learning rate: weights:   1.000e-02    
2023-03-31 14:47:55,156 			Last test performance: 74.79%
2023-03-31 14:47:55,156 ----------------
2023-03-31 14:48:09,876   50  =>  25   		Training 486 pattern with 79.38% 	Forward time: 	14.29 sec
2023-03-31 14:48:09,876 			Loss:    5.202e-01    			Backward time: 	 0.39 sec 
2023-03-31 14:48:09,876 ADAM: Layer 0 -> dw_min:9.9504e-01  dw_max:1.0037e+00 lr:1.0000e-02
2023-03-31 14:48:09,877 ADAM: Layer 1 -> dw_min:9.9406e-01  dw_max:1.0052e+00 lr:1.0000e-02
2023-03-31 14:48:09,877 ADAM: Layer 2 -> dw_min:9.9343e-01  dw_max:1.0072e+00 lr:1.0000e-02
2023-03-31 14:48:09,877 ADAM: Layer 3 -> dw_min:9.9705e-01  dw_max:1.0036e+00 lr:1.0000e-02
2023-03-31 14:48:09,960 			Learning rate: weights:   1.000e-02    
2023-03-31 14:48:09,960 			Last test performance: 74.79%
2023-03-31 14:48:09,960 ----------------
2023-03-31 14:48:24,847   50  =>  26   		Training 486 pattern with 73.12% 	Forward time: 	14.44 sec
2023-03-31 14:48:24,847 			Loss:    6.184e-01    			Backward time: 	 0.41 sec 
2023-03-31 14:48:24,847 ADAM: Layer 0 -> dw_min:9.9578e-01  dw_max:1.0040e+00 lr:1.0000e-02
2023-03-31 14:48:24,848 ADAM: Layer 1 -> dw_min:9.9376e-01  dw_max:1.0062e+00 lr:1.0000e-02
2023-03-31 14:48:24,848 ADAM: Layer 2 -> dw_min:9.9114e-01  dw_max:1.0073e+00 lr:1.0000e-02
2023-03-31 14:48:24,848 ADAM: Layer 3 -> dw_min:9.9650e-01  dw_max:1.0038e+00 lr:1.0000e-02
2023-03-31 14:48:24,918 			Learning rate: weights:   1.000e-02    
2023-03-31 14:48:24,918 			Last test performance: 74.79%
2023-03-31 14:48:24,918 ----------------
2023-03-31 14:48:40,489   50  =>  27   		Training 486 pattern with 73.33% 	Forward time: 	15.12 sec
2023-03-31 14:48:40,490 			Loss:    6.902e-01    			Backward time: 	 0.40 sec 
2023-03-31 14:48:40,490 ADAM: Layer 0 -> dw_min:9.9587e-01  dw_max:1.0034e+00 lr:1.0000e-02
2023-03-31 14:48:40,491 ADAM: Layer 1 -> dw_min:9.9448e-01  dw_max:1.0054e+00 lr:1.0000e-02
2023-03-31 14:48:40,491 ADAM: Layer 2 -> dw_min:9.9211e-01  dw_max:1.0059e+00 lr:1.0000e-02
2023-03-31 14:48:40,491 ADAM: Layer 3 -> dw_min:9.9683e-01  dw_max:1.0078e+00 lr:1.0000e-02
2023-03-31 14:48:40,575 			Learning rate: weights:   1.000e-02    
2023-03-31 14:48:40,575 			Last test performance: 74.79%
2023-03-31 14:48:40,575 ----------------
2023-03-31 14:48:56,198   50  =>  28   		Training 486 pattern with 73.75% 	Forward time: 	15.23 sec
2023-03-31 14:48:56,198 			Loss:    5.903e-01    			Backward time: 	 0.36 sec 
2023-03-31 14:48:56,199 ADAM: Layer 0 -> dw_min:9.9642e-01  dw_max:1.0036e+00 lr:1.0000e-02
2023-03-31 14:48:56,200 ADAM: Layer 1 -> dw_min:9.9456e-01  dw_max:1.0061e+00 lr:1.0000e-02
2023-03-31 14:48:56,200 ADAM: Layer 2 -> dw_min:9.9250e-01  dw_max:1.0061e+00 lr:1.0000e-02
2023-03-31 14:48:56,200 ADAM: Layer 3 -> dw_min:9.9668e-01  dw_max:1.0070e+00 lr:1.0000e-02
2023-03-31 14:48:56,285 			Learning rate: weights:   1.000e-02    
2023-03-31 14:48:56,285 			Last test performance: 74.79%
2023-03-31 14:48:56,285 ----------------
2023-03-31 14:49:11,477   50  =>  29   		Training 486 pattern with 75.21% 	Forward time: 	14.69 sec
2023-03-31 14:49:11,478 			Loss:    5.737e-01    			Backward time: 	 0.44 sec 
2023-03-31 14:49:11,479 ADAM: Layer 0 -> dw_min:9.9591e-01  dw_max:1.0033e+00 lr:1.0000e-02
2023-03-31 14:49:11,479 ADAM: Layer 1 -> dw_min:9.9417e-01  dw_max:1.0058e+00 lr:1.0000e-02
2023-03-31 14:49:11,480 ADAM: Layer 2 -> dw_min:9.9178e-01  dw_max:1.0088e+00 lr:1.0000e-02
2023-03-31 14:49:11,480 ADAM: Layer 3 -> dw_min:9.9647e-01  dw_max:1.0068e+00 lr:1.0000e-02
2023-03-31 14:49:11,559 			Learning rate: weights:   1.000e-02    
2023-03-31 14:49:11,559 			Last test performance: 74.79%
2023-03-31 14:49:11,559 ----------------
2023-03-31 14:49:26,381   50  =>  30   		Training 486 pattern with 72.08% 	Forward time: 	14.34 sec
2023-03-31 14:49:26,381 			Loss:    6.423e-01    			Backward time: 	 0.44 sec 
2023-03-31 14:49:26,381 ADAM: Layer 0 -> dw_min:9.9644e-01  dw_max:1.0040e+00 lr:1.0000e-02
2023-03-31 14:49:26,381 ADAM: Layer 1 -> dw_min:9.9383e-01  dw_max:1.0062e+00 lr:1.0000e-02
2023-03-31 14:49:26,382 ADAM: Layer 2 -> dw_min:9.9040e-01  dw_max:1.0088e+00 lr:1.0000e-02
2023-03-31 14:49:26,382 ADAM: Layer 3 -> dw_min:9.9625e-01  dw_max:1.0061e+00 lr:1.0000e-02
2023-03-31 14:49:26,478 			Learning rate: weights:   1.000e-02    
2023-03-31 14:49:26,478 			Last test performance: 74.79%
2023-03-31 14:49:26,478 ----------------
2023-03-31 14:49:40,968   50  =>  31   		Training 486 pattern with 72.71% 	Forward time: 	14.05 sec
2023-03-31 14:49:40,969 			Loss:    6.073e-01    			Backward time: 	 0.40 sec 
2023-03-31 14:49:40,969 ADAM: Layer 0 -> dw_min:9.9634e-01  dw_max:1.0039e+00 lr:1.0000e-02
2023-03-31 14:49:40,969 ADAM: Layer 1 -> dw_min:9.9408e-01  dw_max:1.0061e+00 lr:1.0000e-02
2023-03-31 14:49:40,969 ADAM: Layer 2 -> dw_min:9.8733e-01  dw_max:1.0079e+00 lr:1.0000e-02
2023-03-31 14:49:40,969 ADAM: Layer 3 -> dw_min:9.9573e-01  dw_max:1.0060e+00 lr:1.0000e-02
2023-03-31 14:49:41,056 			Learning rate: weights:   1.000e-02    
2023-03-31 14:49:41,056 			Last test performance: 74.79%
2023-03-31 14:49:41,056 ----------------
2023-03-31 14:49:56,553   50  =>  32   		Training 486 pattern with 75.00% 	Forward time: 	15.01 sec
2023-03-31 14:49:56,553 			Loss:    5.797e-01    			Backward time: 	 0.43 sec 
2023-03-31 14:49:56,557 ADAM: Layer 0 -> dw_min:9.9620e-01  dw_max:1.0038e+00 lr:1.0000e-02
2023-03-31 14:49:56,562 ADAM: Layer 1 -> dw_min:9.9411e-01  dw_max:1.0058e+00 lr:1.0000e-02
2023-03-31 14:49:56,567 ADAM: Layer 2 -> dw_min:9.8855e-01  dw_max:1.0073e+00 lr:1.0000e-02
2023-03-31 14:49:56,571 ADAM: Layer 3 -> dw_min:9.9589e-01  dw_max:1.0054e+00 lr:1.0000e-02
2023-03-31 14:49:56,687 			Learning rate: weights:   1.000e-02    
2023-03-31 14:49:56,687 			Last test performance: 74.79%
2023-03-31 14:49:56,688 ----------------
2023-03-31 14:50:12,034   50  =>  33   		Training 486 pattern with 75.62% 	Forward time: 	14.87 sec
2023-03-31 14:50:12,035 			Loss:    5.627e-01    			Backward time: 	 0.43 sec 
2023-03-31 14:50:12,036 ADAM: Layer 0 -> dw_min:9.9544e-01  dw_max:1.0046e+00 lr:1.0000e-02
2023-03-31 14:50:12,036 ADAM: Layer 1 -> dw_min:9.9393e-01  dw_max:1.0057e+00 lr:1.0000e-02
2023-03-31 14:50:12,037 ADAM: Layer 2 -> dw_min:9.8960e-01  dw_max:1.0067e+00 lr:1.0000e-02
2023-03-31 14:50:12,037 ADAM: Layer 3 -> dw_min:9.9501e-01  dw_max:1.0046e+00 lr:1.0000e-02
2023-03-31 14:50:12,114 			Learning rate: weights:   1.000e-02    
2023-03-31 14:50:12,114 			Last test performance: 74.79%
2023-03-31 14:50:12,114 ----------------
2023-03-31 14:50:27,029   50  =>  34   		Training 486 pattern with 77.92% 	Forward time: 	14.44 sec
2023-03-31 14:50:27,030 			Loss:    5.252e-01    			Backward time: 	 0.42 sec 
2023-03-31 14:50:27,034 ADAM: Layer 0 -> dw_min:9.9499e-01  dw_max:1.0043e+00 lr:1.0000e-02
2023-03-31 14:50:27,038 ADAM: Layer 1 -> dw_min:9.9382e-01  dw_max:1.0053e+00 lr:1.0000e-02
2023-03-31 14:50:27,041 ADAM: Layer 2 -> dw_min:9.9075e-01  dw_max:1.0107e+00 lr:1.0000e-02
2023-03-31 14:50:27,041 ADAM: Layer 3 -> dw_min:9.9528e-01  dw_max:1.0044e+00 lr:1.0000e-02
2023-03-31 14:50:27,149 			Learning rate: weights:   1.000e-02    
2023-03-31 14:50:27,150 			Last test performance: 74.79%
2023-03-31 14:50:27,151 ----------------
2023-03-31 14:50:42,833   50  =>  35   		Training 486 pattern with 76.67% 	Forward time: 	15.25 sec
2023-03-31 14:50:42,833 			Loss:    5.866e-01    			Backward time: 	 0.40 sec 
2023-03-31 14:50:42,837 ADAM: Layer 0 -> dw_min:9.9515e-01  dw_max:1.0039e+00 lr:1.0000e-02
2023-03-31 14:50:42,841 ADAM: Layer 1 -> dw_min:9.9423e-01  dw_max:1.0054e+00 lr:1.0000e-02
2023-03-31 14:50:42,841 ADAM: Layer 2 -> dw_min:9.9050e-01  dw_max:1.0099e+00 lr:1.0000e-02
2023-03-31 14:50:42,841 ADAM: Layer 3 -> dw_min:9.9584e-01  dw_max:1.0036e+00 lr:1.0000e-02
2023-03-31 14:50:42,909 			Learning rate: weights:   1.000e-02    
2023-03-31 14:50:42,909 			Last test performance: 74.79%
2023-03-31 14:50:42,909 ----------------
2023-03-31 14:50:57,394   50  =>  36   		Training 486 pattern with 76.25% 	Forward time: 	14.08 sec
2023-03-31 14:50:57,394 			Loss:    5.301e-01    			Backward time: 	 0.37 sec 
2023-03-31 14:50:57,395 ADAM: Layer 0 -> dw_min:9.9550e-01  dw_max:1.0039e+00 lr:1.0000e-02
2023-03-31 14:50:57,395 ADAM: Layer 1 -> dw_min:9.9455e-01  dw_max:1.0058e+00 lr:1.0000e-02
2023-03-31 14:50:57,395 ADAM: Layer 2 -> dw_min:9.9096e-01  dw_max:1.0093e+00 lr:1.0000e-02
2023-03-31 14:50:57,395 ADAM: Layer 3 -> dw_min:9.9616e-01  dw_max:1.0036e+00 lr:1.0000e-02
2023-03-31 14:50:57,472 			Learning rate: weights:   1.000e-02    
2023-03-31 14:50:57,473 			Last test performance: 74.79%
2023-03-31 14:50:57,473 ----------------
2023-03-31 14:51:12,419   50  =>  37   		Training 486 pattern with 74.79% 	Forward time: 	14.54 sec
2023-03-31 14:51:12,419 			Loss:    6.249e-01    			Backward time: 	 0.37 sec 
2023-03-31 14:51:12,419 ADAM: Layer 0 -> dw_min:9.9596e-01  dw_max:1.0037e+00 lr:1.0000e-02
2023-03-31 14:51:12,420 ADAM: Layer 1 -> dw_min:9.9508e-01  dw_max:1.0049e+00 lr:1.0000e-02
2023-03-31 14:51:12,420 ADAM: Layer 2 -> dw_min:9.9102e-01  dw_max:1.0088e+00 lr:1.0000e-02
2023-03-31 14:51:12,420 ADAM: Layer 3 -> dw_min:9.9655e-01  dw_max:1.0035e+00 lr:1.0000e-02
2023-03-31 14:51:12,457 			Learning rate: weights:   1.000e-02    
2023-03-31 14:51:12,457 			Last test performance: 74.79%
2023-03-31 14:51:12,457 ----------------
2023-03-31 14:51:27,106   50  =>  38   		Training 486 pattern with 74.17% 	Forward time: 	14.21 sec
2023-03-31 14:51:27,107 			Loss:    6.545e-01    			Backward time: 	 0.40 sec 
2023-03-31 14:51:27,107 ADAM: Layer 0 -> dw_min:9.9634e-01  dw_max:1.0036e+00 lr:1.0000e-02
2023-03-31 14:51:27,107 ADAM: Layer 1 -> dw_min:9.9491e-01  dw_max:1.0051e+00 lr:1.0000e-02
2023-03-31 14:51:27,108 ADAM: Layer 2 -> dw_min:9.9221e-01  dw_max:1.0080e+00 lr:1.0000e-02
2023-03-31 14:51:27,108 ADAM: Layer 3 -> dw_min:9.9662e-01  dw_max:1.0031e+00 lr:1.0000e-02
2023-03-31 14:51:27,176 			Learning rate: weights:   1.000e-02    
2023-03-31 14:51:27,176 			Last test performance: 74.79%
2023-03-31 14:51:27,176 ----------------
2023-03-31 14:51:41,898   50  =>  39   		Training 486 pattern with 76.67% 	Forward time: 	14.21 sec
2023-03-31 14:51:41,899 			Loss:    5.634e-01    			Backward time: 	 0.45 sec 
2023-03-31 14:51:41,900 ADAM: Layer 0 -> dw_min:9.9520e-01  dw_max:1.0036e+00 lr:1.0000e-02
2023-03-31 14:51:41,900 ADAM: Layer 1 -> dw_min:9.9489e-01  dw_max:1.0052e+00 lr:1.0000e-02
2023-03-31 14:51:41,901 ADAM: Layer 2 -> dw_min:9.9263e-01  dw_max:1.0072e+00 lr:1.0000e-02
2023-03-31 14:51:41,901 ADAM: Layer 3 -> dw_min:9.9647e-01  dw_max:1.0035e+00 lr:1.0000e-02
2023-03-31 14:51:41,987 			Learning rate: weights:   1.000e-02    
2023-03-31 14:51:41,988 			Last test performance: 74.79%
2023-03-31 14:51:41,988 ----------------
2023-03-31 14:51:56,619   50  =>  40   		Training 486 pattern with 76.04% 	Forward time: 	14.23 sec
2023-03-31 14:51:56,619 			Loss:    5.792e-01    			Backward time: 	 0.37 sec 
2023-03-31 14:51:56,620 ADAM: Layer 0 -> dw_min:9.9585e-01  dw_max:1.0035e+00 lr:1.0000e-02
2023-03-31 14:51:56,621 ADAM: Layer 1 -> dw_min:9.9484e-01  dw_max:1.0051e+00 lr:1.0000e-02
2023-03-31 14:51:56,621 ADAM: Layer 2 -> dw_min:9.9288e-01  dw_max:1.0082e+00 lr:1.0000e-02
2023-03-31 14:51:56,621 ADAM: Layer 3 -> dw_min:9.9607e-01  dw_max:1.0034e+00 lr:1.0000e-02
2023-03-31 14:51:56,690 			Learning rate: weights:   1.000e-02    
2023-03-31 14:51:56,690 			Last test performance: 74.79%
2023-03-31 14:51:56,690 ----------------
2023-03-31 14:52:11,488   50  =>  41   		Training 486 pattern with 74.58% 	Forward time: 	14.38 sec
2023-03-31 14:52:11,488 			Loss:    5.722e-01    			Backward time: 	 0.38 sec 
2023-03-31 14:52:11,489 ADAM: Layer 0 -> dw_min:9.9619e-01  dw_max:1.0033e+00 lr:1.0000e-02
2023-03-31 14:52:11,489 ADAM: Layer 1 -> dw_min:9.9505e-01  dw_max:1.0046e+00 lr:1.0000e-02
2023-03-31 14:52:11,489 ADAM: Layer 2 -> dw_min:9.9339e-01  dw_max:1.0078e+00 lr:1.0000e-02
2023-03-31 14:52:11,489 ADAM: Layer 3 -> dw_min:9.9605e-01  dw_max:1.0034e+00 lr:1.0000e-02
2023-03-31 14:52:11,572 			Learning rate: weights:   1.000e-02    
2023-03-31 14:52:11,572 			Last test performance: 74.79%
2023-03-31 14:52:11,572 ----------------
2023-03-31 14:52:26,668   50  =>  42   		Training 486 pattern with 76.88% 	Forward time: 	14.65 sec
2023-03-31 14:52:26,668 			Loss:    5.530e-01    			Backward time: 	 0.40 sec 
2023-03-31 14:52:26,669 ADAM: Layer 0 -> dw_min:9.9678e-01  dw_max:1.0033e+00 lr:1.0000e-02
2023-03-31 14:52:26,670 ADAM: Layer 1 -> dw_min:9.9512e-01  dw_max:1.0055e+00 lr:1.0000e-02
2023-03-31 14:52:26,670 ADAM: Layer 2 -> dw_min:9.9215e-01  dw_max:1.0070e+00 lr:1.0000e-02
2023-03-31 14:52:26,671 ADAM: Layer 3 -> dw_min:9.9612e-01  dw_max:1.0033e+00 lr:1.0000e-02
2023-03-31 14:52:26,745 			Learning rate: weights:   1.000e-02    
2023-03-31 14:52:26,745 			Last test performance: 74.79%
2023-03-31 14:52:26,745 ----------------
2023-03-31 14:52:41,726   50  =>  43   		Training 486 pattern with 76.25% 	Forward time: 	14.55 sec
2023-03-31 14:52:41,726 			Loss:    5.392e-01    			Backward time: 	 0.39 sec 
2023-03-31 14:52:41,731 ADAM: Layer 0 -> dw_min:9.9699e-01  dw_max:1.0031e+00 lr:1.0000e-02
2023-03-31 14:52:41,735 ADAM: Layer 1 -> dw_min:9.9426e-01  dw_max:1.0044e+00 lr:1.0000e-02
2023-03-31 14:52:41,740 ADAM: Layer 2 -> dw_min:9.9186e-01  dw_max:1.0094e+00 lr:1.0000e-02
2023-03-31 14:52:41,744 ADAM: Layer 3 -> dw_min:9.9656e-01  dw_max:1.0035e+00 lr:1.0000e-02
2023-03-31 14:52:41,823 			Learning rate: weights:   1.000e-02    
2023-03-31 14:52:41,823 			Last test performance: 74.79%
2023-03-31 14:52:41,823 ----------------
2023-03-31 14:52:59,202   50  =>  44   		Training 486 pattern with 76.67% 	Forward time: 	16.96 sec
2023-03-31 14:52:59,203 			Loss:    5.371e-01    			Backward time: 	 0.37 sec 
2023-03-31 14:52:59,207 ADAM: Layer 0 -> dw_min:9.9671e-01  dw_max:1.0029e+00 lr:1.0000e-02
2023-03-31 14:52:59,211 ADAM: Layer 1 -> dw_min:9.9335e-01  dw_max:1.0042e+00 lr:1.0000e-02
2023-03-31 14:52:59,216 ADAM: Layer 2 -> dw_min:9.9208e-01  dw_max:1.0084e+00 lr:1.0000e-02
2023-03-31 14:52:59,218 ADAM: Layer 3 -> dw_min:9.9673e-01  dw_max:1.0034e+00 lr:1.0000e-02
2023-03-31 14:52:59,302 			Learning rate: weights:   1.000e-02    
2023-03-31 14:52:59,302 			Last test performance: 74.79%
2023-03-31 14:52:59,302 ----------------
2023-03-31 14:53:18,788   50  =>  45   		Training 486 pattern with 72.29% 	Forward time: 	19.09 sec
2023-03-31 14:53:18,788 			Loss:    6.180e-01    			Backward time: 	 0.36 sec 
2023-03-31 14:53:18,789 ADAM: Layer 0 -> dw_min:9.9593e-01  dw_max:1.0033e+00 lr:1.0000e-02
2023-03-31 14:53:18,789 ADAM: Layer 1 -> dw_min:9.9376e-01  dw_max:1.0046e+00 lr:1.0000e-02
2023-03-31 14:53:18,790 ADAM: Layer 2 -> dw_min:9.9251e-01  dw_max:1.0076e+00 lr:1.0000e-02
2023-03-31 14:53:18,790 ADAM: Layer 3 -> dw_min:9.9631e-01  dw_max:1.0034e+00 lr:1.0000e-02
2023-03-31 14:53:18,860 			Learning rate: weights:   1.000e-02    
2023-03-31 14:53:18,860 			Last test performance: 74.79%
2023-03-31 14:53:18,861 ----------------
2023-03-31 14:53:35,527   50  =>  46   		Training 486 pattern with 73.54% 	Forward time: 	16.25 sec
2023-03-31 14:53:35,527 			Loss:    5.990e-01    			Backward time: 	 0.38 sec 
2023-03-31 14:53:35,531 ADAM: Layer 0 -> dw_min:9.9498e-01  dw_max:1.0038e+00 lr:1.0000e-02
2023-03-31 14:53:35,536 ADAM: Layer 1 -> dw_min:9.9409e-01  dw_max:1.0056e+00 lr:1.0000e-02
2023-03-31 14:53:35,536 ADAM: Layer 2 -> dw_min:9.9192e-01  dw_max:1.0079e+00 lr:1.0000e-02
2023-03-31 14:53:35,536 ADAM: Layer 3 -> dw_min:9.9599e-01  dw_max:1.0036e+00 lr:1.0000e-02
2023-03-31 14:53:35,559 			Learning rate: weights:   1.000e-02    
2023-03-31 14:53:35,559 			Last test performance: 74.79%
2023-03-31 14:53:35,559 ----------------
2023-03-31 14:53:50,459   50  =>  47   		Training 486 pattern with 75.00% 	Forward time: 	14.45 sec
2023-03-31 14:53:50,459 			Loss:    5.879e-01    			Backward time: 	 0.41 sec 
2023-03-31 14:53:50,459 ADAM: Layer 0 -> dw_min:9.9478e-01  dw_max:1.0046e+00 lr:1.0000e-02
2023-03-31 14:53:50,460 ADAM: Layer 1 -> dw_min:9.9429e-01  dw_max:1.0058e+00 lr:1.0000e-02
2023-03-31 14:53:50,460 ADAM: Layer 2 -> dw_min:9.9246e-01  dw_max:1.0068e+00 lr:1.0000e-02
2023-03-31 14:53:50,460 ADAM: Layer 3 -> dw_min:9.9625e-01  dw_max:1.0039e+00 lr:1.0000e-02
2023-03-31 14:53:50,543 			Learning rate: weights:   1.000e-02    
2023-03-31 14:53:50,543 			Last test performance: 74.79%
2023-03-31 14:53:50,543 ----------------
2023-03-31 14:54:05,523   50  =>  48   		Training 486 pattern with 78.96% 	Forward time: 	14.60 sec
2023-03-31 14:54:05,523 			Loss:    5.168e-01    			Backward time: 	 0.36 sec 
2023-03-31 14:54:05,528 ADAM: Layer 0 -> dw_min:9.9541e-01  dw_max:1.0044e+00 lr:1.0000e-02
2023-03-31 14:54:05,532 ADAM: Layer 1 -> dw_min:9.9425e-01  dw_max:1.0049e+00 lr:1.0000e-02
2023-03-31 14:54:05,532 ADAM: Layer 2 -> dw_min:9.9284e-01  dw_max:1.0063e+00 lr:1.0000e-02
2023-03-31 14:54:05,532 ADAM: Layer 3 -> dw_min:9.9588e-01  dw_max:1.0037e+00 lr:1.0000e-02
2023-03-31 14:54:05,611 			Learning rate: weights:   1.000e-02    
2023-03-31 14:54:05,611 			Last test performance: 74.79%
2023-03-31 14:54:05,611 ----------------
2023-03-31 14:54:20,509   50  =>  49   		Training 486 pattern with 74.79% 	Forward time: 	14.48 sec
2023-03-31 14:54:20,509 			Loss:    6.018e-01    			Backward time: 	 0.39 sec 
2023-03-31 14:54:20,509 ADAM: Layer 0 -> dw_min:9.9569e-01  dw_max:1.0046e+00 lr:1.0000e-02
2023-03-31 14:54:20,509 ADAM: Layer 1 -> dw_min:9.9453e-01  dw_max:1.0062e+00 lr:1.0000e-02
2023-03-31 14:54:20,509 ADAM: Layer 2 -> dw_min:9.9043e-01  dw_max:1.0074e+00 lr:1.0000e-02
2023-03-31 14:54:20,510 ADAM: Layer 3 -> dw_min:9.9611e-01  dw_max:1.0041e+00 lr:1.0000e-02
2023-03-31 14:54:20,586 			Learning rate: weights:   1.000e-02    
2023-03-31 14:54:20,586 			Last test performance: 74.79%
2023-03-31 14:54:20,586 ----------------
2023-03-31 14:54:35,405   50  =>  50   		Training 486 pattern with 77.08% 	Forward time: 	14.40 sec
2023-03-31 14:54:35,405 			Loss:    5.685e-01    			Backward time: 	 0.39 sec 
2023-03-31 14:54:35,405 ADAM: Layer 0 -> dw_min:9.9566e-01  dw_max:1.0035e+00 lr:1.0000e-02
2023-03-31 14:54:35,406 ADAM: Layer 1 -> dw_min:9.9443e-01  dw_max:1.0066e+00 lr:1.0000e-02
2023-03-31 14:54:35,406 ADAM: Layer 2 -> dw_min:9.9128e-01  dw_max:1.0066e+00 lr:1.0000e-02
2023-03-31 14:54:35,406 ADAM: Layer 3 -> dw_min:9.9650e-01  dw_max:1.0042e+00 lr:1.0000e-02
2023-03-31 14:54:35,503 			Learning rate: weights:   1.000e-02    
2023-03-31 14:54:35,503 			Last test performance: 74.79%
2023-03-31 14:54:35,503 ----------------
2023-03-31 14:54:50,628   50  =>  51   		Training 486 pattern with 71.88% 	Forward time: 	14.65 sec
2023-03-31 14:54:50,628 			Loss:    6.609e-01    			Backward time: 	 0.42 sec 
2023-03-31 14:54:50,628 ADAM: Layer 0 -> dw_min:9.9497e-01  dw_max:1.0038e+00 lr:1.0000e-02
2023-03-31 14:54:50,628 ADAM: Layer 1 -> dw_min:9.9466e-01  dw_max:1.0056e+00 lr:1.0000e-02
2023-03-31 14:54:50,629 ADAM: Layer 2 -> dw_min:9.9236e-01  dw_max:1.0068e+00 lr:1.0000e-02
2023-03-31 14:54:50,629 ADAM: Layer 3 -> dw_min:9.9674e-01  dw_max:1.0036e+00 lr:1.0000e-02
2023-03-31 14:54:50,767 			Learning rate: weights:   1.000e-02    
2023-03-31 14:54:50,767 			Last test performance: 74.79%
2023-03-31 14:54:50,767 ----------------
2023-03-31 14:55:05,769   50  =>  52   		Training 486 pattern with 75.83% 	Forward time: 	14.56 sec
2023-03-31 14:55:05,769 			Loss:    5.949e-01    			Backward time: 	 0.40 sec 
2023-03-31 14:55:05,774 ADAM: Layer 0 -> dw_min:9.9552e-01  dw_max:1.0035e+00 lr:1.0000e-02
2023-03-31 14:55:05,778 ADAM: Layer 1 -> dw_min:9.9527e-01  dw_max:1.0058e+00 lr:1.0000e-02
2023-03-31 14:55:05,783 ADAM: Layer 2 -> dw_min:9.9250e-01  dw_max:1.0081e+00 lr:1.0000e-02
2023-03-31 14:55:05,788 ADAM: Layer 3 -> dw_min:9.9626e-01  dw_max:1.0034e+00 lr:1.0000e-02
2023-03-31 14:55:05,920 			Learning rate: weights:   1.000e-02    
2023-03-31 14:55:05,920 			Last test performance: 74.79%
2023-03-31 14:55:05,920 ----------------
2023-03-31 14:55:21,523   50  =>  53   		Training 486 pattern with 73.54% 	Forward time: 	15.12 sec
2023-03-31 14:55:21,523 			Loss:    6.376e-01    			Backward time: 	 0.43 sec 
2023-03-31 14:55:21,527 ADAM: Layer 0 -> dw_min:9.9586e-01  dw_max:1.0042e+00 lr:1.0000e-02
2023-03-31 14:55:21,532 ADAM: Layer 1 -> dw_min:9.9478e-01  dw_max:1.0053e+00 lr:1.0000e-02
2023-03-31 14:55:21,537 ADAM: Layer 2 -> dw_min:9.9281e-01  dw_max:1.0075e+00 lr:1.0000e-02
2023-03-31 14:55:21,541 ADAM: Layer 3 -> dw_min:9.9685e-01  dw_max:1.0042e+00 lr:1.0000e-02
2023-03-31 14:55:21,567 			Learning rate: weights:   1.000e-02    
2023-03-31 14:55:21,567 			Last test performance: 74.79%
2023-03-31 14:55:21,567 ----------------
2023-03-31 14:55:36,503   50  =>  54   		Training 486 pattern with 72.50% 	Forward time: 	14.50 sec
2023-03-31 14:55:36,503 			Loss:    6.512e-01    			Backward time: 	 0.39 sec 
2023-03-31 14:55:36,504 ADAM: Layer 0 -> dw_min:9.9597e-01  dw_max:1.0044e+00 lr:1.0000e-02
2023-03-31 14:55:36,504 ADAM: Layer 1 -> dw_min:9.9467e-01  dw_max:1.0043e+00 lr:1.0000e-02
2023-03-31 14:55:36,505 ADAM: Layer 2 -> dw_min:9.8930e-01  dw_max:1.0089e+00 lr:1.0000e-02
2023-03-31 14:55:36,505 ADAM: Layer 3 -> dw_min:9.9626e-01  dw_max:1.0040e+00 lr:1.0000e-02
2023-03-31 14:55:36,678 			Learning rate: weights:   1.000e-02    
2023-03-31 14:55:36,679 			Last test performance: 74.79%
2023-03-31 14:55:36,679 ----------------
2023-03-31 14:55:52,130   50  =>  55   		Training 486 pattern with 73.54% 	Forward time: 	14.97 sec
2023-03-31 14:55:52,130 			Loss:    6.509e-01    			Backward time: 	 0.43 sec 
2023-03-31 14:55:52,131 ADAM: Layer 0 -> dw_min:9.9619e-01  dw_max:1.0039e+00 lr:1.0000e-02
2023-03-31 14:55:52,131 ADAM: Layer 1 -> dw_min:9.9527e-01  dw_max:1.0039e+00 lr:1.0000e-02
2023-03-31 14:55:52,131 ADAM: Layer 2 -> dw_min:9.8863e-01  dw_max:1.0086e+00 lr:1.0000e-02
2023-03-31 14:55:52,131 ADAM: Layer 3 -> dw_min:9.9610e-01  dw_max:1.0043e+00 lr:1.0000e-02
2023-03-31 14:55:52,217 			Learning rate: weights:   1.000e-02    
2023-03-31 14:55:52,217 			Last test performance: 74.79%
2023-03-31 14:55:52,217 ----------------
2023-03-31 14:56:07,652   50  =>  56   		Training 486 pattern with 76.04% 	Forward time: 	14.99 sec
2023-03-31 14:56:07,653 			Loss:    5.974e-01    			Backward time: 	 0.41 sec 
2023-03-31 14:56:07,653 ADAM: Layer 0 -> dw_min:9.9656e-01  dw_max:1.0039e+00 lr:1.0000e-02
2023-03-31 14:56:07,654 ADAM: Layer 1 -> dw_min:9.9549e-01  dw_max:1.0040e+00 lr:1.0000e-02
2023-03-31 14:56:07,654 ADAM: Layer 2 -> dw_min:9.8832e-01  dw_max:1.0077e+00 lr:1.0000e-02
2023-03-31 14:56:07,655 ADAM: Layer 3 -> dw_min:9.9595e-01  dw_max:1.0034e+00 lr:1.0000e-02
2023-03-31 14:56:07,721 			Learning rate: weights:   1.000e-02    
2023-03-31 14:56:07,721 			Last test performance: 74.79%
2023-03-31 14:56:07,721 ----------------
2023-03-31 14:56:23,068   50  =>  57   		Training 486 pattern with 74.17% 	Forward time: 	14.89 sec
2023-03-31 14:56:23,068 			Loss:    5.761e-01    			Backward time: 	 0.42 sec 
2023-03-31 14:56:23,069 ADAM: Layer 0 -> dw_min:9.9638e-01  dw_max:1.0045e+00 lr:1.0000e-02
2023-03-31 14:56:23,069 ADAM: Layer 1 -> dw_min:9.9496e-01  dw_max:1.0052e+00 lr:1.0000e-02
2023-03-31 14:56:23,069 ADAM: Layer 2 -> dw_min:9.8979e-01  dw_max:1.0072e+00 lr:1.0000e-02
2023-03-31 14:56:23,069 ADAM: Layer 3 -> dw_min:9.9637e-01  dw_max:1.0036e+00 lr:1.0000e-02
2023-03-31 14:56:23,132 			Learning rate: weights:   1.000e-02    
2023-03-31 14:56:23,132 			Last test performance: 74.79%
2023-03-31 14:56:23,132 ----------------
2023-03-31 14:56:38,362   50  =>  58   		Training 486 pattern with 66.67% 	Forward time: 	14.78 sec
2023-03-31 14:56:38,362 			Loss:    7.205e-01    			Backward time: 	 0.40 sec 
2023-03-31 14:56:38,366 ADAM: Layer 0 -> dw_min:9.9646e-01  dw_max:1.0058e+00 lr:1.0000e-02
2023-03-31 14:56:38,371 ADAM: Layer 1 -> dw_min:9.9453e-01  dw_max:1.0056e+00 lr:1.0000e-02
2023-03-31 14:56:38,376 ADAM: Layer 2 -> dw_min:9.9074e-01  dw_max:1.0076e+00 lr:1.0000e-02
2023-03-31 14:56:38,380 ADAM: Layer 3 -> dw_min:9.9669e-01  dw_max:1.0042e+00 lr:1.0000e-02
2023-03-31 14:56:38,534 			Learning rate: weights:   1.000e-02    
2023-03-31 14:56:38,534 			Last test performance: 74.79%
2023-03-31 14:56:38,534 ----------------
2023-03-31 14:56:53,290   50  =>  59   		Training 486 pattern with 75.00% 	Forward time: 	14.29 sec
2023-03-31 14:56:53,290 			Loss:    5.830e-01    			Backward time: 	 0.42 sec 
2023-03-31 14:56:53,290 ADAM: Layer 0 -> dw_min:9.9614e-01  dw_max:1.0061e+00 lr:1.0000e-02
2023-03-31 14:56:53,290 ADAM: Layer 1 -> dw_min:9.9442e-01  dw_max:1.0069e+00 lr:1.0000e-02
2023-03-31 14:56:53,291 ADAM: Layer 2 -> dw_min:9.9158e-01  dw_max:1.0062e+00 lr:1.0000e-02
2023-03-31 14:56:53,291 ADAM: Layer 3 -> dw_min:9.9631e-01  dw_max:1.0053e+00 lr:1.0000e-02
2023-03-31 14:56:53,387 			Learning rate: weights:   1.000e-02    
2023-03-31 14:56:53,387 			Last test performance: 74.79%
2023-03-31 14:56:53,387 ----------------
2023-03-31 14:57:08,256   50  =>  60   		Training 486 pattern with 76.25% 	Forward time: 	14.43 sec
2023-03-31 14:57:08,256 			Loss:    5.894e-01    			Backward time: 	 0.40 sec 
2023-03-31 14:57:08,256 ADAM: Layer 0 -> dw_min:9.9606e-01  dw_max:1.0066e+00 lr:1.0000e-02
2023-03-31 14:57:08,256 ADAM: Layer 1 -> dw_min:9.9436e-01  dw_max:1.0065e+00 lr:1.0000e-02
2023-03-31 14:57:08,256 ADAM: Layer 2 -> dw_min:9.9229e-01  dw_max:1.0089e+00 lr:1.0000e-02
2023-03-31 14:57:08,256 ADAM: Layer 3 -> dw_min:9.9650e-01  dw_max:1.0053e+00 lr:1.0000e-02
2023-03-31 14:57:08,293 			Learning rate: weights:   1.000e-02    
2023-03-31 14:57:08,293 			Last test performance: 74.79%
2023-03-31 14:57:08,293 ----------------
2023-03-31 14:57:23,395   50  =>  61   		Training 486 pattern with 76.46% 	Forward time: 	14.69 sec
2023-03-31 14:57:23,395 			Loss:    5.895e-01    			Backward time: 	 0.38 sec 
2023-03-31 14:57:23,396 ADAM: Layer 0 -> dw_min:9.9605e-01  dw_max:1.0059e+00 lr:1.0000e-02
2023-03-31 14:57:23,396 ADAM: Layer 1 -> dw_min:9.9460e-01  dw_max:1.0058e+00 lr:1.0000e-02
2023-03-31 14:57:23,396 ADAM: Layer 2 -> dw_min:9.9230e-01  dw_max:1.0078e+00 lr:1.0000e-02
2023-03-31 14:57:23,396 ADAM: Layer 3 -> dw_min:9.9617e-01  dw_max:1.0044e+00 lr:1.0000e-02
2023-03-31 14:57:23,435 			Learning rate: weights:   1.000e-02    
2023-03-31 14:57:23,435 			Last test performance: 74.79%
2023-03-31 14:57:23,435 ----------------
2023-03-31 14:57:38,870   50  =>  62   		Training 486 pattern with 75.62% 	Forward time: 	14.97 sec
2023-03-31 14:57:38,871 			Loss:    5.933e-01    			Backward time: 	 0.42 sec 
2023-03-31 14:57:38,871 ADAM: Layer 0 -> dw_min:9.9613e-01  dw_max:1.0047e+00 lr:1.0000e-02
2023-03-31 14:57:38,871 ADAM: Layer 1 -> dw_min:9.9520e-01  dw_max:1.0048e+00 lr:1.0000e-02
2023-03-31 14:57:38,871 ADAM: Layer 2 -> dw_min:9.9217e-01  dw_max:1.0072e+00 lr:1.0000e-02
2023-03-31 14:57:38,871 ADAM: Layer 3 -> dw_min:9.9622e-01  dw_max:1.0037e+00 lr:1.0000e-02
2023-03-31 14:57:38,949 			Learning rate: weights:   1.000e-02    
2023-03-31 14:57:38,949 			Last test performance: 74.79%
2023-03-31 14:57:38,949 ----------------
2023-03-31 14:57:53,760   50  =>  63   		Training 486 pattern with 77.50% 	Forward time: 	14.35 sec
2023-03-31 14:57:53,760 			Loss:    5.504e-01    			Backward time: 	 0.42 sec 
2023-03-31 14:57:53,761 ADAM: Layer 0 -> dw_min:9.9662e-01  dw_max:1.0044e+00 lr:1.0000e-02
2023-03-31 14:57:53,761 ADAM: Layer 1 -> dw_min:9.9440e-01  dw_max:1.0052e+00 lr:1.0000e-02
2023-03-31 14:57:53,761 ADAM: Layer 2 -> dw_min:9.8733e-01  dw_max:1.0064e+00 lr:1.0000e-02
2023-03-31 14:57:53,761 ADAM: Layer 3 -> dw_min:9.9621e-01  dw_max:1.0037e+00 lr:1.0000e-02
2023-03-31 14:57:53,798 			Learning rate: weights:   1.000e-02    
2023-03-31 14:57:53,798 			Last test performance: 74.79%
2023-03-31 14:57:53,798 ----------------
2023-03-31 14:58:08,700   50  =>  64   		Training 486 pattern with 77.92% 	Forward time: 	14.48 sec
2023-03-31 14:58:08,700 			Loss:    5.170e-01    			Backward time: 	 0.39 sec 
2023-03-31 14:58:08,700 ADAM: Layer 0 -> dw_min:9.9660e-01  dw_max:1.0039e+00 lr:1.0000e-02
2023-03-31 14:58:08,700 ADAM: Layer 1 -> dw_min:9.9374e-01  dw_max:1.0048e+00 lr:1.0000e-02
2023-03-31 14:58:08,700 ADAM: Layer 2 -> dw_min:9.8857e-01  dw_max:1.0074e+00 lr:1.0000e-02
2023-03-31 14:58:08,700 ADAM: Layer 3 -> dw_min:9.9618e-01  dw_max:1.0036e+00 lr:1.0000e-02
2023-03-31 14:58:08,749 			Learning rate: weights:   1.000e-02    
2023-03-31 14:58:08,749 			Last test performance: 74.79%
2023-03-31 14:58:08,749 ----------------
2023-03-31 14:58:23,719   50  =>  65   		Training 486 pattern with 75.62% 	Forward time: 	14.54 sec
2023-03-31 14:58:23,720 			Loss:    5.655e-01    			Backward time: 	 0.39 sec 
2023-03-31 14:58:23,720 ADAM: Layer 0 -> dw_min:9.9638e-01  dw_max:1.0031e+00 lr:1.0000e-02
2023-03-31 14:58:23,720 ADAM: Layer 1 -> dw_min:9.9456e-01  dw_max:1.0044e+00 lr:1.0000e-02
2023-03-31 14:58:23,720 ADAM: Layer 2 -> dw_min:9.8984e-01  dw_max:1.0078e+00 lr:1.0000e-02
2023-03-31 14:58:23,720 ADAM: Layer 3 -> dw_min:9.9617e-01  dw_max:1.0038e+00 lr:1.0000e-02
2023-03-31 14:58:23,818 			Learning rate: weights:   1.000e-02    
2023-03-31 14:58:23,818 			Last test performance: 74.79%
2023-03-31 14:58:23,818 ----------------
2023-03-31 14:58:41,404   50  =>  66   		Training 486 pattern with 76.88% 	Forward time: 	17.16 sec
2023-03-31 14:58:41,404 			Loss:    5.583e-01    			Backward time: 	 0.39 sec 
2023-03-31 14:58:41,405 ADAM: Layer 0 -> dw_min:9.9712e-01  dw_max:1.0032e+00 lr:1.0000e-02
2023-03-31 14:58:41,405 ADAM: Layer 1 -> dw_min:9.9461e-01  dw_max:1.0046e+00 lr:1.0000e-02
2023-03-31 14:58:41,406 ADAM: Layer 2 -> dw_min:9.9117e-01  dw_max:1.0080e+00 lr:1.0000e-02
2023-03-31 14:58:41,406 ADAM: Layer 3 -> dw_min:9.9611e-01  dw_max:1.0040e+00 lr:1.0000e-02
2023-03-31 14:58:41,449 			Learning rate: weights:   1.000e-02    
2023-03-31 14:58:41,449 			Last test performance: 74.79%
2023-03-31 14:58:41,449 ----------------
2023-03-31 14:58:56,922   50  =>  67   		Training 486 pattern with 75.62% 	Forward time: 	15.06 sec
2023-03-31 14:58:56,923 			Loss:    5.811e-01    			Backward time: 	 0.38 sec 
2023-03-31 14:58:56,926 ADAM: Layer 0 -> dw_min:9.9704e-01  dw_max:1.0031e+00 lr:1.0000e-02
2023-03-31 14:58:56,926 ADAM: Layer 1 -> dw_min:9.9439e-01  dw_max:1.0043e+00 lr:1.0000e-02
2023-03-31 14:58:56,926 ADAM: Layer 2 -> dw_min:9.9162e-01  dw_max:1.0077e+00 lr:1.0000e-02
2023-03-31 14:58:56,926 ADAM: Layer 3 -> dw_min:9.9505e-01  dw_max:1.0045e+00 lr:1.0000e-02
2023-03-31 14:58:56,949 			Learning rate: weights:   1.000e-02    
2023-03-31 14:58:56,949 			Last test performance: 74.79%
2023-03-31 14:58:56,949 ----------------
2023-03-31 14:59:12,239   50  =>  68   		Training 486 pattern with 75.21% 	Forward time: 	14.82 sec
2023-03-31 14:59:12,239 			Loss:    6.189e-01    			Backward time: 	 0.42 sec 
2023-03-31 14:59:12,243 ADAM: Layer 0 -> dw_min:9.9748e-01  dw_max:1.0029e+00 lr:1.0000e-02
2023-03-31 14:59:12,248 ADAM: Layer 1 -> dw_min:9.9528e-01  dw_max:1.0049e+00 lr:1.0000e-02
2023-03-31 14:59:12,248 ADAM: Layer 2 -> dw_min:9.9134e-01  dw_max:1.0077e+00 lr:1.0000e-02
2023-03-31 14:59:12,251 ADAM: Layer 3 -> dw_min:9.9560e-01  dw_max:1.0042e+00 lr:1.0000e-02
2023-03-31 14:59:12,320 			Learning rate: weights:   1.000e-02    
2023-03-31 14:59:12,320 			Last test performance: 74.79%
2023-03-31 14:59:12,320 ----------------
2023-03-31 14:59:27,281   50  =>  69   		Training 486 pattern with 75.00% 	Forward time: 	14.53 sec
2023-03-31 14:59:27,282 			Loss:    5.851e-01    			Backward time: 	 0.40 sec 
2023-03-31 14:59:27,282 ADAM: Layer 0 -> dw_min:9.9740e-01  dw_max:1.0037e+00 lr:1.0000e-02
2023-03-31 14:59:27,282 ADAM: Layer 1 -> dw_min:9.9444e-01  dw_max:1.0046e+00 lr:1.0000e-02
2023-03-31 14:59:27,282 ADAM: Layer 2 -> dw_min:9.9207e-01  dw_max:1.0070e+00 lr:1.0000e-02
2023-03-31 14:59:27,282 ADAM: Layer 3 -> dw_min:9.9561e-01  dw_max:1.0039e+00 lr:1.0000e-02
2023-03-31 14:59:27,333 			Learning rate: weights:   1.000e-02    
2023-03-31 14:59:27,333 			Last test performance: 74.79%
2023-03-31 14:59:27,333 ----------------
2023-03-31 14:59:42,559   50  =>  70   		Training 486 pattern with 77.29% 	Forward time: 	14.81 sec
2023-03-31 14:59:42,559 			Loss:    5.604e-01    			Backward time: 	 0.38 sec 
2023-03-31 14:59:42,563 ADAM: Layer 0 -> dw_min:9.9726e-01  dw_max:1.0032e+00 lr:1.0000e-02
2023-03-31 14:59:42,568 ADAM: Layer 1 -> dw_min:9.9366e-01  dw_max:1.0049e+00 lr:1.0000e-02
2023-03-31 14:59:42,573 ADAM: Layer 2 -> dw_min:9.9234e-01  dw_max:1.0082e+00 lr:1.0000e-02
2023-03-31 14:59:42,577 ADAM: Layer 3 -> dw_min:9.9626e-01  dw_max:1.0038e+00 lr:1.0000e-02
2023-03-31 14:59:42,632 			Learning rate: weights:   1.000e-02    
2023-03-31 14:59:42,632 			Last test performance: 74.79%
2023-03-31 14:59:42,632 ----------------
2023-03-31 14:59:57,652   50  =>  71   		Training 486 pattern with 76.67% 	Forward time: 	14.57 sec
2023-03-31 14:59:57,652 			Loss:    6.182e-01    			Backward time: 	 0.41 sec 
2023-03-31 14:59:57,653 ADAM: Layer 0 -> dw_min:9.9734e-01  dw_max:1.0028e+00 lr:1.0000e-02
2023-03-31 14:59:57,653 ADAM: Layer 1 -> dw_min:9.9415e-01  dw_max:1.0043e+00 lr:1.0000e-02
2023-03-31 14:59:57,653 ADAM: Layer 2 -> dw_min:9.9264e-01  dw_max:1.0074e+00 lr:1.0000e-02
2023-03-31 14:59:57,653 ADAM: Layer 3 -> dw_min:9.9688e-01  dw_max:1.0034e+00 lr:1.0000e-02
2023-03-31 14:59:57,740 			Learning rate: weights:   1.000e-02    
2023-03-31 14:59:57,741 			Last test performance: 74.79%
2023-03-31 14:59:57,741 ----------------
2023-03-31 15:00:12,699   50  =>  72   		Training 486 pattern with 72.92% 	Forward time: 	14.55 sec
2023-03-31 15:00:12,699 			Loss:    6.120e-01    			Backward time: 	 0.38 sec 
2023-03-31 15:00:12,699 ADAM: Layer 0 -> dw_min:9.9719e-01  dw_max:1.0031e+00 lr:1.0000e-02
2023-03-31 15:00:12,699 ADAM: Layer 1 -> dw_min:9.9401e-01  dw_max:1.0043e+00 lr:1.0000e-02
2023-03-31 15:00:12,700 ADAM: Layer 2 -> dw_min:9.9055e-01  dw_max:1.0065e+00 lr:1.0000e-02
2023-03-31 15:00:12,700 ADAM: Layer 3 -> dw_min:9.9613e-01  dw_max:1.0037e+00 lr:1.0000e-02
2023-03-31 15:00:12,779 			Learning rate: weights:   1.000e-02    
2023-03-31 15:00:12,779 			Last test performance: 74.79%
2023-03-31 15:00:12,779 ----------------
2023-03-31 15:00:28,149   50  =>  73   		Training 486 pattern with 75.83% 	Forward time: 	14.92 sec
2023-03-31 15:00:28,149 			Loss:    5.829e-01    			Backward time: 	 0.41 sec 
2023-03-31 15:00:28,149 ADAM: Layer 0 -> dw_min:9.9731e-01  dw_max:1.0033e+00 lr:1.0000e-02
2023-03-31 15:00:28,149 ADAM: Layer 1 -> dw_min:9.9420e-01  dw_max:1.0039e+00 lr:1.0000e-02
2023-03-31 15:00:28,149 ADAM: Layer 2 -> dw_min:9.9135e-01  dw_max:1.0060e+00 lr:1.0000e-02
2023-03-31 15:00:28,149 ADAM: Layer 3 -> dw_min:9.9593e-01  dw_max:1.0035e+00 lr:1.0000e-02
2023-03-31 15:00:28,259 			Learning rate: weights:   1.000e-02    
2023-03-31 15:00:28,259 			Last test performance: 74.79%
2023-03-31 15:00:28,259 ----------------
2023-03-31 15:00:43,448   50  =>  74   		Training 486 pattern with 73.96% 	Forward time: 	14.73 sec
2023-03-31 15:00:43,449 			Loss:    6.784e-01    			Backward time: 	 0.41 sec 
2023-03-31 15:00:43,450 ADAM: Layer 0 -> dw_min:9.9632e-01  dw_max:1.0031e+00 lr:1.0000e-02
2023-03-31 15:00:43,450 ADAM: Layer 1 -> dw_min:9.9441e-01  dw_max:1.0040e+00 lr:1.0000e-02
2023-03-31 15:00:43,450 ADAM: Layer 2 -> dw_min:9.9220e-01  dw_max:1.0069e+00 lr:1.0000e-02
2023-03-31 15:00:43,450 ADAM: Layer 3 -> dw_min:9.9688e-01  dw_max:1.0032e+00 lr:1.0000e-02
2023-03-31 15:00:43,477 			Learning rate: weights:   1.000e-02    
2023-03-31 15:00:43,477 			Last test performance: 74.79%
2023-03-31 15:00:43,477 ----------------
2023-03-31 15:00:58,667   50  =>  75   		Training 486 pattern with 73.54% 	Forward time: 	14.75 sec
2023-03-31 15:00:58,667 			Loss:    6.738e-01    			Backward time: 	 0.41 sec 
2023-03-31 15:00:58,667 ADAM: Layer 0 -> dw_min:9.9609e-01  dw_max:1.0024e+00 lr:1.0000e-02
2023-03-31 15:00:58,668 ADAM: Layer 1 -> dw_min:9.9424e-01  dw_max:1.0039e+00 lr:1.0000e-02
2023-03-31 15:00:58,668 ADAM: Layer 2 -> dw_min:9.9259e-01  dw_max:1.0075e+00 lr:1.0000e-02
2023-03-31 15:00:58,668 ADAM: Layer 3 -> dw_min:9.9722e-01  dw_max:1.0029e+00 lr:1.0000e-02
2023-03-31 15:00:58,691 			Learning rate: weights:   1.000e-02    
2023-03-31 15:00:58,691 			Last test performance: 74.79%
2023-03-31 15:00:58,691 ----------------
2023-03-31 15:01:13,932   50  =>  76   		Training 486 pattern with 74.17% 	Forward time: 	14.78 sec
2023-03-31 15:01:13,932 			Loss:    6.316e-01    			Backward time: 	 0.41 sec 
2023-03-31 15:01:13,932 ADAM: Layer 0 -> dw_min:9.9554e-01  dw_max:1.0031e+00 lr:1.0000e-02
2023-03-31 15:01:13,932 ADAM: Layer 1 -> dw_min:9.9479e-01  dw_max:1.0040e+00 lr:1.0000e-02
2023-03-31 15:01:13,933 ADAM: Layer 2 -> dw_min:9.9133e-01  dw_max:1.0105e+00 lr:1.0000e-02
2023-03-31 15:01:13,933 ADAM: Layer 3 -> dw_min:9.9668e-01  dw_max:1.0037e+00 lr:1.0000e-02
2023-03-31 15:01:14,005 			Learning rate: weights:   1.000e-02    
2023-03-31 15:01:14,006 			Last test performance: 74.79%
2023-03-31 15:01:14,006 ----------------
2023-03-31 15:01:28,795   50  =>  77   		Training 486 pattern with 74.79% 	Forward time: 	14.40 sec
2023-03-31 15:01:28,796 			Loss:    6.113e-01    			Backward time: 	 0.36 sec 
2023-03-31 15:01:28,796 ADAM: Layer 0 -> dw_min:9.9539e-01  dw_max:1.0035e+00 lr:1.0000e-02
2023-03-31 15:01:28,796 ADAM: Layer 1 -> dw_min:9.9502e-01  dw_max:1.0043e+00 lr:1.0000e-02
2023-03-31 15:01:28,796 ADAM: Layer 2 -> dw_min:9.9177e-01  dw_max:1.0091e+00 lr:1.0000e-02
2023-03-31 15:01:28,796 ADAM: Layer 3 -> dw_min:9.9638e-01  dw_max:1.0043e+00 lr:1.0000e-02
2023-03-31 15:01:28,887 			Learning rate: weights:   1.000e-02    
2023-03-31 15:01:28,887 			Last test performance: 74.79%
2023-03-31 15:01:28,887 ----------------
2023-03-31 15:01:44,001   50  =>  78   		Training 486 pattern with 78.12% 	Forward time: 	14.69 sec
2023-03-31 15:01:44,001 			Loss:    5.437e-01    			Backward time: 	 0.38 sec 
2023-03-31 15:01:44,006 ADAM: Layer 0 -> dw_min:9.9539e-01  dw_max:1.0029e+00 lr:1.0000e-02
2023-03-31 15:01:44,010 ADAM: Layer 1 -> dw_min:9.9497e-01  dw_max:1.0048e+00 lr:1.0000e-02
2023-03-31 15:01:44,015 ADAM: Layer 2 -> dw_min:9.9246e-01  dw_max:1.0072e+00 lr:1.0000e-02
2023-03-31 15:01:44,020 ADAM: Layer 3 -> dw_min:9.9585e-01  dw_max:1.0039e+00 lr:1.0000e-02
2023-03-31 15:01:44,103 			Learning rate: weights:   1.000e-02    
2023-03-31 15:01:44,103 			Last test performance: 74.79%
2023-03-31 15:01:44,103 ----------------
2023-03-31 15:01:59,294   50  =>  79   		Training 486 pattern with 76.04% 	Forward time: 	14.79 sec
2023-03-31 15:01:59,294 			Loss:    5.691e-01    			Backward time: 	 0.36 sec 
2023-03-31 15:01:59,298 ADAM: Layer 0 -> dw_min:9.9585e-01  dw_max:1.0031e+00 lr:1.0000e-02
2023-03-31 15:01:59,302 ADAM: Layer 1 -> dw_min:9.9452e-01  dw_max:1.0044e+00 lr:1.0000e-02
2023-03-31 15:01:59,307 ADAM: Layer 2 -> dw_min:9.9216e-01  dw_max:1.0079e+00 lr:1.0000e-02
2023-03-31 15:01:59,312 ADAM: Layer 3 -> dw_min:9.9461e-01  dw_max:1.0040e+00 lr:1.0000e-02
2023-03-31 15:01:59,422 			Learning rate: weights:   1.000e-02    
2023-03-31 15:01:59,422 			Last test performance: 74.79%
2023-03-31 15:01:59,422 ----------------
2023-03-31 15:02:14,605   50  =>  80   		Training 486 pattern with 73.12% 	Forward time: 	14.74 sec
2023-03-31 15:02:14,605 			Loss:    6.404e-01    			Backward time: 	 0.40 sec 
2023-03-31 15:02:14,605 ADAM: Layer 0 -> dw_min:9.9655e-01  dw_max:1.0033e+00 lr:1.0000e-02
2023-03-31 15:02:14,606 ADAM: Layer 1 -> dw_min:9.9475e-01  dw_max:1.0045e+00 lr:1.0000e-02
2023-03-31 15:02:14,606 ADAM: Layer 2 -> dw_min:9.9250e-01  dw_max:1.0091e+00 lr:1.0000e-02
2023-03-31 15:02:14,606 ADAM: Layer 3 -> dw_min:9.9463e-01  dw_max:1.0040e+00 lr:1.0000e-02
2023-03-31 15:02:14,690 			Learning rate: weights:   1.000e-02    
2023-03-31 15:02:14,690 			Last test performance: 74.79%
2023-03-31 15:02:14,690 ----------------
2023-03-31 15:02:29,761   50  =>  81   		Training 486 pattern with 74.17% 	Forward time: 	14.70 sec
2023-03-31 15:02:29,762 			Loss:    6.162e-01    			Backward time: 	 0.35 sec 
2023-03-31 15:02:29,762 ADAM: Layer 0 -> dw_min:9.9606e-01  dw_max:1.0032e+00 lr:1.0000e-02
2023-03-31 15:02:29,767 ADAM: Layer 1 -> dw_min:9.9457e-01  dw_max:1.0046e+00 lr:1.0000e-02
2023-03-31 15:02:29,771 ADAM: Layer 2 -> dw_min:9.9117e-01  dw_max:1.0105e+00 lr:1.0000e-02
2023-03-31 15:02:29,776 ADAM: Layer 3 -> dw_min:9.9503e-01  dw_max:1.0040e+00 lr:1.0000e-02
2023-03-31 15:02:29,925 			Learning rate: weights:   1.000e-02    
2023-03-31 15:02:29,925 			Last test performance: 74.79%
2023-03-31 15:02:29,925 ----------------
2023-03-31 15:02:46,591   50  =>  82   		Training 486 pattern with 75.00% 	Forward time: 	16.22 sec
2023-03-31 15:02:46,592 			Loss:    5.688e-01    			Backward time: 	 0.40 sec 
2023-03-31 15:02:46,592 ADAM: Layer 0 -> dw_min:9.9584e-01  dw_max:1.0034e+00 lr:1.0000e-02
2023-03-31 15:02:46,592 ADAM: Layer 1 -> dw_min:9.9442e-01  dw_max:1.0041e+00 lr:1.0000e-02
2023-03-31 15:02:46,592 ADAM: Layer 2 -> dw_min:9.8939e-01  dw_max:1.0095e+00 lr:1.0000e-02
2023-03-31 15:02:46,592 ADAM: Layer 3 -> dw_min:9.9594e-01  dw_max:1.0037e+00 lr:1.0000e-02
2023-03-31 15:02:46,630 			Learning rate: weights:   1.000e-02    
2023-03-31 15:02:46,630 			Last test performance: 74.79%
2023-03-31 15:02:46,630 ----------------
2023-03-31 15:03:01,611   50  =>  83   		Training 486 pattern with 75.62% 	Forward time: 	14.57 sec
2023-03-31 15:03:01,611 			Loss:    5.740e-01    			Backward time: 	 0.37 sec 
2023-03-31 15:03:01,615 ADAM: Layer 0 -> dw_min:9.9563e-01  dw_max:1.0036e+00 lr:1.0000e-02
2023-03-31 15:03:01,620 ADAM: Layer 1 -> dw_min:9.9534e-01  dw_max:1.0044e+00 lr:1.0000e-02
2023-03-31 15:03:01,620 ADAM: Layer 2 -> dw_min:9.9039e-01  dw_max:1.0087e+00 lr:1.0000e-02
2023-03-31 15:03:01,625 ADAM: Layer 3 -> dw_min:9.9585e-01  dw_max:1.0034e+00 lr:1.0000e-02
2023-03-31 15:03:01,708 			Learning rate: weights:   1.000e-02    
2023-03-31 15:03:01,708 			Last test performance: 74.79%
2023-03-31 15:03:01,708 ----------------
2023-03-31 15:03:16,330   50  =>  84   		Training 486 pattern with 74.17% 	Forward time: 	14.20 sec
2023-03-31 15:03:16,330 			Loss:    5.882e-01    			Backward time: 	 0.39 sec 
2023-03-31 15:03:16,331 ADAM: Layer 0 -> dw_min:9.9587e-01  dw_max:1.0040e+00 lr:1.0000e-02
2023-03-31 15:03:16,331 ADAM: Layer 1 -> dw_min:9.9610e-01  dw_max:1.0036e+00 lr:1.0000e-02
2023-03-31 15:03:16,331 ADAM: Layer 2 -> dw_min:9.9025e-01  dw_max:1.0077e+00 lr:1.0000e-02
2023-03-31 15:03:16,331 ADAM: Layer 3 -> dw_min:9.9640e-01  dw_max:1.0030e+00 lr:1.0000e-02
2023-03-31 15:03:16,355 			Learning rate: weights:   1.000e-02    
2023-03-31 15:03:16,356 			Last test performance: 74.79%
2023-03-31 15:03:16,356 ----------------
2023-03-31 15:03:31,163   50  =>  85   		Training 486 pattern with 76.25% 	Forward time: 	14.42 sec
2023-03-31 15:03:31,163 			Loss:    5.525e-01    			Backward time: 	 0.36 sec 
2023-03-31 15:03:31,164 ADAM: Layer 0 -> dw_min:9.9590e-01  dw_max:1.0037e+00 lr:1.0000e-02
2023-03-31 15:03:31,164 ADAM: Layer 1 -> dw_min:9.9612e-01  dw_max:1.0041e+00 lr:1.0000e-02
2023-03-31 15:03:31,164 ADAM: Layer 2 -> dw_min:9.9180e-01  dw_max:1.0093e+00 lr:1.0000e-02
2023-03-31 15:03:31,164 ADAM: Layer 3 -> dw_min:9.9649e-01  dw_max:1.0038e+00 lr:1.0000e-02
2023-03-31 15:03:31,229 			Learning rate: weights:   1.000e-02    
2023-03-31 15:03:31,229 			Last test performance: 74.79%
2023-03-31 15:03:31,229 ----------------
2023-03-31 15:03:45,915   50  =>  86   		Training 486 pattern with 77.08% 	Forward time: 	14.28 sec
2023-03-31 15:03:45,915 			Loss:    5.494e-01    			Backward time: 	 0.37 sec 
2023-03-31 15:03:45,915 ADAM: Layer 0 -> dw_min:9.9598e-01  dw_max:1.0038e+00 lr:1.0000e-02
2023-03-31 15:03:45,915 ADAM: Layer 1 -> dw_min:9.9626e-01  dw_max:1.0040e+00 lr:1.0000e-02
2023-03-31 15:03:45,916 ADAM: Layer 2 -> dw_min:9.9319e-01  dw_max:1.0085e+00 lr:1.0000e-02
2023-03-31 15:03:45,916 ADAM: Layer 3 -> dw_min:9.9659e-01  dw_max:1.0038e+00 lr:1.0000e-02
2023-03-31 15:03:45,980 			Learning rate: weights:   1.000e-02    
2023-03-31 15:03:45,980 			Last test performance: 74.79%
2023-03-31 15:03:45,980 ----------------
2023-03-31 15:04:01,097   50  =>  87   		Training 486 pattern with 74.17% 	Forward time: 	14.70 sec
2023-03-31 15:04:01,097 			Loss:    6.216e-01    			Backward time: 	 0.38 sec 
2023-03-31 15:04:01,097 ADAM: Layer 0 -> dw_min:9.9581e-01  dw_max:1.0031e+00 lr:1.0000e-02
2023-03-31 15:04:01,097 ADAM: Layer 1 -> dw_min:9.9555e-01  dw_max:1.0049e+00 lr:1.0000e-02
2023-03-31 15:04:01,097 ADAM: Layer 2 -> dw_min:9.9251e-01  dw_max:1.0073e+00 lr:1.0000e-02
2023-03-31 15:04:01,098 ADAM: Layer 3 -> dw_min:9.9642e-01  dw_max:1.0041e+00 lr:1.0000e-02
2023-03-31 15:04:01,137 			Learning rate: weights:   1.000e-02    
2023-03-31 15:04:01,137 			Last test performance: 74.79%
2023-03-31 15:04:01,137 ----------------
2023-03-31 15:04:16,015   50  =>  88   		Training 486 pattern with 74.38% 	Forward time: 	14.45 sec
2023-03-31 15:04:16,016 			Loss:    5.993e-01    			Backward time: 	 0.39 sec 
2023-03-31 15:04:16,016 ADAM: Layer 0 -> dw_min:9.9625e-01  dw_max:1.0037e+00 lr:1.0000e-02
2023-03-31 15:04:16,016 ADAM: Layer 1 -> dw_min:9.9444e-01  dw_max:1.0059e+00 lr:1.0000e-02
2023-03-31 15:04:16,016 ADAM: Layer 2 -> dw_min:9.9025e-01  dw_max:1.0072e+00 lr:1.0000e-02
2023-03-31 15:04:16,016 ADAM: Layer 3 -> dw_min:9.9602e-01  dw_max:1.0036e+00 lr:1.0000e-02
2023-03-31 15:04:16,110 			Learning rate: weights:   1.000e-02    
2023-03-31 15:04:16,110 			Last test performance: 74.79%
2023-03-31 15:04:16,110 ----------------
2023-03-31 15:04:30,881   50  =>  89   		Training 486 pattern with 73.54% 	Forward time: 	14.35 sec
2023-03-31 15:04:30,881 			Loss:    6.364e-01    			Backward time: 	 0.38 sec 
2023-03-31 15:04:30,885 ADAM: Layer 0 -> dw_min:9.9642e-01  dw_max:1.0040e+00 lr:1.0000e-02
2023-03-31 15:04:30,888 ADAM: Layer 1 -> dw_min:9.9472e-01  dw_max:1.0059e+00 lr:1.0000e-02
2023-03-31 15:04:30,888 ADAM: Layer 2 -> dw_min:9.9180e-01  dw_max:1.0107e+00 lr:1.0000e-02
2023-03-31 15:04:30,888 ADAM: Layer 3 -> dw_min:9.9553e-01  dw_max:1.0035e+00 lr:1.0000e-02
2023-03-31 15:04:30,965 			Learning rate: weights:   1.000e-02    
2023-03-31 15:04:30,965 			Last test performance: 74.79%
2023-03-31 15:04:30,965 ----------------
2023-03-31 15:04:45,928   50  =>  90   		Training 486 pattern with 76.88% 	Forward time: 	14.50 sec
2023-03-31 15:04:45,928 			Loss:    5.339e-01    			Backward time: 	 0.42 sec 
2023-03-31 15:04:45,932 ADAM: Layer 0 -> dw_min:9.9641e-01  dw_max:1.0040e+00 lr:1.0000e-02
2023-03-31 15:04:45,937 ADAM: Layer 1 -> dw_min:9.9553e-01  dw_max:1.0046e+00 lr:1.0000e-02
2023-03-31 15:04:45,942 ADAM: Layer 2 -> dw_min:9.9248e-01  dw_max:1.0108e+00 lr:1.0000e-02
2023-03-31 15:04:45,946 ADAM: Layer 3 -> dw_min:9.9537e-01  dw_max:1.0058e+00 lr:1.0000e-02
2023-03-31 15:04:46,042 			Learning rate: weights:   1.000e-02    
2023-03-31 15:04:46,042 			Last test performance: 74.79%
2023-03-31 15:04:46,042 ----------------
2023-03-31 15:05:00,817   50  =>  91   		Training 486 pattern with 74.79% 	Forward time: 	14.39 sec
2023-03-31 15:05:00,817 			Loss:    6.063e-01    			Backward time: 	 0.35 sec 
2023-03-31 15:05:00,821 ADAM: Layer 0 -> dw_min:9.9608e-01  dw_max:1.0038e+00 lr:1.0000e-02
2023-03-31 15:05:00,826 ADAM: Layer 1 -> dw_min:9.9597e-01  dw_max:1.0045e+00 lr:1.0000e-02
2023-03-31 15:05:00,831 ADAM: Layer 2 -> dw_min:9.9285e-01  dw_max:1.0099e+00 lr:1.0000e-02
2023-03-31 15:05:00,835 ADAM: Layer 3 -> dw_min:9.9605e-01  dw_max:1.0054e+00 lr:1.0000e-02
2023-03-31 15:05:00,908 			Learning rate: weights:   1.000e-02    
2023-03-31 15:05:00,908 			Last test performance: 74.79%
2023-03-31 15:05:00,908 ----------------
2023-03-31 15:05:15,733   50  =>  92   		Training 486 pattern with 75.42% 	Forward time: 	14.42 sec
2023-03-31 15:05:15,733 			Loss:    5.857e-01    			Backward time: 	 0.38 sec 
2023-03-31 15:05:15,737 ADAM: Layer 0 -> dw_min:9.9472e-01  dw_max:1.0041e+00 lr:1.0000e-02
2023-03-31 15:05:15,742 ADAM: Layer 1 -> dw_min:9.9541e-01  dw_max:1.0049e+00 lr:1.0000e-02
2023-03-31 15:05:15,747 ADAM: Layer 2 -> dw_min:9.9122e-01  dw_max:1.0089e+00 lr:1.0000e-02
2023-03-31 15:05:15,751 ADAM: Layer 3 -> dw_min:9.9570e-01  dw_max:1.0048e+00 lr:1.0000e-02
2023-03-31 15:05:15,882 			Learning rate: weights:   1.000e-02    
2023-03-31 15:05:15,882 			Last test performance: 74.79%
2023-03-31 15:05:15,882 ----------------
2023-03-31 15:05:30,750   50  =>  93   		Training 486 pattern with 75.21% 	Forward time: 	14.42 sec
2023-03-31 15:05:30,750 			Loss:    5.886e-01    			Backward time: 	 0.41 sec 
2023-03-31 15:05:30,754 ADAM: Layer 0 -> dw_min:9.9473e-01  dw_max:1.0040e+00 lr:1.0000e-02
2023-03-31 15:05:30,759 ADAM: Layer 1 -> dw_min:9.9570e-01  dw_max:1.0051e+00 lr:1.0000e-02
2023-03-31 15:05:30,764 ADAM: Layer 2 -> dw_min:9.9197e-01  dw_max:1.0083e+00 lr:1.0000e-02
2023-03-31 15:05:30,768 ADAM: Layer 3 -> dw_min:9.9585e-01  dw_max:1.0043e+00 lr:1.0000e-02
2023-03-31 15:05:30,836 			Learning rate: weights:   1.000e-02    
2023-03-31 15:05:30,836 			Last test performance: 74.79%
2023-03-31 15:05:30,836 ----------------
2023-03-31 15:05:45,594   50  =>  94   		Training 486 pattern with 75.83% 	Forward time: 	14.31 sec
2023-03-31 15:05:45,594 			Loss:    5.942e-01    			Backward time: 	 0.40 sec 
2023-03-31 15:05:45,599 ADAM: Layer 0 -> dw_min:9.9524e-01  dw_max:1.0045e+00 lr:1.0000e-02
2023-03-31 15:05:45,603 ADAM: Layer 1 -> dw_min:9.9515e-01  dw_max:1.0047e+00 lr:1.0000e-02
2023-03-31 15:05:45,608 ADAM: Layer 2 -> dw_min:9.9063e-01  dw_max:1.0073e+00 lr:1.0000e-02
2023-03-31 15:05:45,610 ADAM: Layer 3 -> dw_min:9.9638e-01  dw_max:1.0038e+00 lr:1.0000e-02
2023-03-31 15:05:45,674 			Learning rate: weights:   1.000e-02    
2023-03-31 15:05:45,674 			Last test performance: 74.79%
2023-03-31 15:05:45,674 ----------------
2023-03-31 15:06:00,357   50  =>  95   		Training 486 pattern with 73.96% 	Forward time: 	14.21 sec
2023-03-31 15:06:00,358 			Loss:    5.983e-01    			Backward time: 	 0.42 sec 
2023-03-31 15:06:00,358 ADAM: Layer 0 -> dw_min:9.9587e-01  dw_max:1.0040e+00 lr:1.0000e-02
2023-03-31 15:06:00,358 ADAM: Layer 1 -> dw_min:9.9537e-01  dw_max:1.0046e+00 lr:1.0000e-02
2023-03-31 15:06:00,358 ADAM: Layer 2 -> dw_min:9.9146e-01  dw_max:1.0066e+00 lr:1.0000e-02
2023-03-31 15:06:00,359 ADAM: Layer 3 -> dw_min:9.9638e-01  dw_max:1.0034e+00 lr:1.0000e-02
2023-03-31 15:06:00,430 			Learning rate: weights:   1.000e-02    
2023-03-31 15:06:00,430 			Last test performance: 74.79%
2023-03-31 15:06:00,430 ----------------
2023-03-31 15:06:15,355   50  =>  96   		Training 486 pattern with 79.79% 	Forward time: 	14.51 sec
2023-03-31 15:06:15,356 			Loss:    5.008e-01    			Backward time: 	 0.38 sec 
2023-03-31 15:06:15,356 ADAM: Layer 0 -> dw_min:9.9554e-01  dw_max:1.0037e+00 lr:1.0000e-02
2023-03-31 15:06:15,356 ADAM: Layer 1 -> dw_min:9.9492e-01  dw_max:1.0044e+00 lr:1.0000e-02
2023-03-31 15:06:15,356 ADAM: Layer 2 -> dw_min:9.9054e-01  dw_max:1.0071e+00 lr:1.0000e-02
2023-03-31 15:06:15,356 ADAM: Layer 3 -> dw_min:9.9603e-01  dw_max:1.0037e+00 lr:1.0000e-02
2023-03-31 15:06:15,425 			Learning rate: weights:   1.000e-02    
2023-03-31 15:06:15,425 			Last test performance: 74.79%
2023-03-31 15:06:15,425 ----------------
2023-03-31 15:06:30,371   50  =>  97   		Training 486 pattern with 74.38% 	Forward time: 	14.49 sec
2023-03-31 15:06:30,371 			Loss:    5.983e-01    			Backward time: 	 0.41 sec 
2023-03-31 15:06:30,371 ADAM: Layer 0 -> dw_min:9.9562e-01  dw_max:1.0028e+00 lr:1.0000e-02
2023-03-31 15:06:30,371 ADAM: Layer 1 -> dw_min:9.9521e-01  dw_max:1.0051e+00 lr:1.0000e-02
2023-03-31 15:06:30,371 ADAM: Layer 2 -> dw_min:9.9159e-01  dw_max:1.0071e+00 lr:1.0000e-02
2023-03-31 15:06:30,371 ADAM: Layer 3 -> dw_min:9.9642e-01  dw_max:1.0038e+00 lr:1.0000e-02
2023-03-31 15:06:30,394 			Learning rate: weights:   1.000e-02    
2023-03-31 15:06:30,394 			Last test performance: 74.79%
2023-03-31 15:06:30,394 ----------------
2023-03-31 15:06:45,139   50  =>  98   		Training 486 pattern with 77.71% 	Forward time: 	14.33 sec
2023-03-31 15:06:45,139 			Loss:    5.411e-01    			Backward time: 	 0.38 sec 
2023-03-31 15:06:45,140 ADAM: Layer 0 -> dw_min:9.9658e-01  dw_max:1.0036e+00 lr:1.0000e-02
2023-03-31 15:06:45,140 ADAM: Layer 1 -> dw_min:9.9549e-01  dw_max:1.0052e+00 lr:1.0000e-02
2023-03-31 15:06:45,140 ADAM: Layer 2 -> dw_min:9.9168e-01  dw_max:1.0081e+00 lr:1.0000e-02
2023-03-31 15:06:45,140 ADAM: Layer 3 -> dw_min:9.9654e-01  dw_max:1.0037e+00 lr:1.0000e-02
2023-03-31 15:06:45,244 			Learning rate: weights:   1.000e-02    
2023-03-31 15:06:45,244 			Last test performance: 74.79%
2023-03-31 15:06:45,244 ----------------
2023-03-31 15:07:00,430   50  =>  99   		Training 486 pattern with 72.71% 	Forward time: 	14.81 sec
2023-03-31 15:07:00,431 			Loss:    6.447e-01    			Backward time: 	 0.36 sec 
2023-03-31 15:07:00,432 ADAM: Layer 0 -> dw_min:9.9568e-01  dw_max:1.0044e+00 lr:1.0000e-02
2023-03-31 15:07:00,432 ADAM: Layer 1 -> dw_min:9.9560e-01  dw_max:1.0046e+00 lr:1.0000e-02
2023-03-31 15:07:00,433 ADAM: Layer 2 -> dw_min:9.9242e-01  dw_max:1.0082e+00 lr:1.0000e-02
2023-03-31 15:07:00,433 ADAM: Layer 3 -> dw_min:9.9634e-01  dw_max:1.0041e+00 lr:1.0000e-02
2023-03-31 15:07:00,492 			Learning rate: weights:   1.000e-02    
2023-03-31 15:07:00,492 			Last test performance: 74.79%
2023-03-31 15:07:00,492 ----------------
2023-03-31 15:07:15,925   50  => 100   		Training 486 pattern with 76.04% 	Forward time: 	15.02 sec
2023-03-31 15:07:15,925 			Loss:    5.627e-01    			Backward time: 	 0.38 sec 
2023-03-31 15:07:15,925 ADAM: Layer 0 -> dw_min:9.9631e-01  dw_max:1.0046e+00 lr:1.0000e-02
2023-03-31 15:07:15,925 ADAM: Layer 1 -> dw_min:9.9560e-01  dw_max:1.0046e+00 lr:1.0000e-02
2023-03-31 15:07:15,925 ADAM: Layer 2 -> dw_min:9.9305e-01  dw_max:1.0074e+00 lr:1.0000e-02
2023-03-31 15:07:15,926 ADAM: Layer 3 -> dw_min:9.9634e-01  dw_max:1.0048e+00 lr:1.0000e-02
2023-03-31 15:07:15,987 			Learning rate: weights:   1.000e-02    
2023-03-31 15:07:15,987 			Last test performance: 74.79%
2023-03-31 15:07:15,987 ----------------
2023-03-31 15:07:30,975   50  => 101   		Training 486 pattern with 69.79% 	Forward time: 	14.57 sec
2023-03-31 15:07:30,975 			Loss:    7.061e-01    			Backward time: 	 0.38 sec 
2023-03-31 15:07:30,979 ADAM: Layer 0 -> dw_min:9.9557e-01  dw_max:1.0040e+00 lr:1.0000e-02
2023-03-31 15:07:30,984 ADAM: Layer 1 -> dw_min:9.9488e-01  dw_max:1.0046e+00 lr:1.0000e-02
2023-03-31 15:07:30,989 ADAM: Layer 2 -> dw_min:9.9257e-01  dw_max:1.0078e+00 lr:1.0000e-02
2023-03-31 15:07:30,993 ADAM: Layer 3 -> dw_min:9.9634e-01  dw_max:1.0042e+00 lr:1.0000e-02
2023-03-31 15:07:31,099 			Learning rate: weights:   1.000e-02    
2023-03-31 15:07:31,099 			Last test performance: 74.79%
2023-03-31 15:07:31,099 ----------------
2023-03-31 15:07:46,205   50  => 102   		Training 486 pattern with 79.79% 	Forward time: 	14.64 sec
2023-03-31 15:07:46,206 			Loss:    4.860e-01    			Backward time: 	 0.42 sec 
2023-03-31 15:07:46,206 ADAM: Layer 0 -> dw_min:9.9655e-01  dw_max:1.0030e+00 lr:1.0000e-02
2023-03-31 15:07:46,206 ADAM: Layer 1 -> dw_min:9.9549e-01  dw_max:1.0042e+00 lr:1.0000e-02
2023-03-31 15:07:46,206 ADAM: Layer 2 -> dw_min:9.9157e-01  dw_max:1.0080e+00 lr:1.0000e-02
2023-03-31 15:07:46,206 ADAM: Layer 3 -> dw_min:9.9659e-01  dw_max:1.0043e+00 lr:1.0000e-02
2023-03-31 15:07:46,271 			Learning rate: weights:   1.000e-02    
2023-03-31 15:07:46,271 			Last test performance: 74.79%
2023-03-31 15:07:46,271 ----------------
2023-03-31 15:08:01,095   50  => 103   		Training 486 pattern with 71.46% 	Forward time: 	14.41 sec
2023-03-31 15:08:01,095 			Loss:    6.568e-01    			Backward time: 	 0.38 sec 
2023-03-31 15:08:01,099 ADAM: Layer 0 -> dw_min:9.9667e-01  dw_max:1.0028e+00 lr:1.0000e-02
2023-03-31 15:08:01,104 ADAM: Layer 1 -> dw_min:9.9441e-01  dw_max:1.0041e+00 lr:1.0000e-02
2023-03-31 15:08:01,108 ADAM: Layer 2 -> dw_min:9.9220e-01  dw_max:1.0070e+00 lr:1.0000e-02
2023-03-31 15:08:01,111 ADAM: Layer 3 -> dw_min:9.9591e-01  dw_max:1.0033e+00 lr:1.0000e-02
2023-03-31 15:08:01,142 			Learning rate: weights:   1.000e-02    
2023-03-31 15:08:01,142 			Last test performance: 74.79%
2023-03-31 15:08:01,142 ----------------
2023-03-31 15:08:03,734 
2023-03-31 15:08:03,734 Testing:
2023-03-31 15:08:04,452 		24 of 10000 with 95.83% 	 Time used:  0.72 sec
2023-03-31 15:08:05,148 		48 of 10000 with 85.42% 	 Time used:  0.70 sec
2023-03-31 15:08:05,817 		72 of 10000 with 80.56% 	 Time used:  0.67 sec
2023-03-31 15:08:06,536 		96 of 10000 with 79.17% 	 Time used:  0.72 sec
2023-03-31 15:08:07,233 		120 of 10000 with 81.67% 	 Time used:  0.70 sec
2023-03-31 15:08:07,829 		144 of 10000 with 79.86% 	 Time used:  0.59 sec
2023-03-31 15:08:08,462 		168 of 10000 with 79.17% 	 Time used:  0.63 sec
2023-03-31 15:08:09,153 		192 of 10000 with 79.69% 	 Time used:  0.69 sec
2023-03-31 15:08:09,824 		216 of 10000 with 80.56% 	 Time used:  0.67 sec
2023-03-31 15:08:10,503 		240 of 10000 with 78.33% 	 Time used:  0.68 sec
2023-03-31 15:08:11,199 		264 of 10000 with 77.27% 	 Time used:  0.69 sec
2023-03-31 15:08:11,916 		288 of 10000 with 77.08% 	 Time used:  0.72 sec
2023-03-31 15:08:12,635 		312 of 10000 with 76.92% 	 Time used:  0.72 sec
2023-03-31 15:08:13,334 		336 of 10000 with 77.38% 	 Time used:  0.70 sec
2023-03-31 15:08:14,061 		360 of 10000 with 76.67% 	 Time used:  0.73 sec
2023-03-31 15:08:14,643 		384 of 10000 with 76.30% 	 Time used:  0.58 sec
2023-03-31 15:08:15,361 		408 of 10000 with 76.96% 	 Time used:  0.72 sec
2023-03-31 15:08:16,079 		432 of 10000 with 76.85% 	 Time used:  0.72 sec
2023-03-31 15:08:16,729 		456 of 10000 with 76.10% 	 Time used:  0.65 sec
2023-03-31 15:08:17,377 		480 of 10000 with 75.42% 	 Time used:  0.65 sec
2023-03-31 15:08:18,096 		504 of 10000 with 75.79% 	 Time used:  0.72 sec
2023-03-31 15:08:18,607 		528 of 10000 with 75.95% 	 Time used:  0.51 sec
2023-03-31 15:08:19,302 		552 of 10000 with 76.09% 	 Time used:  0.69 sec
2023-03-31 15:08:19,968 		576 of 10000 with 76.39% 	 Time used:  0.67 sec
2023-03-31 15:08:20,626 		600 of 10000 with 76.67% 	 Time used:  0.66 sec
2023-03-31 15:08:21,335 		624 of 10000 with 77.08% 	 Time used:  0.71 sec
2023-03-31 15:08:22,020 		648 of 10000 with 77.01% 	 Time used:  0.68 sec
2023-03-31 15:08:22,744 		672 of 10000 with 77.23% 	 Time used:  0.72 sec
2023-03-31 15:08:23,472 		696 of 10000 with 76.44% 	 Time used:  0.73 sec
2023-03-31 15:08:24,127 		720 of 10000 with 76.67% 	 Time used:  0.65 sec
2023-03-31 15:08:24,777 		744 of 10000 with 76.48% 	 Time used:  0.65 sec
2023-03-31 15:08:25,491 		768 of 10000 with 76.69% 	 Time used:  0.71 sec
2023-03-31 15:08:26,180 		792 of 10000 with 76.39% 	 Time used:  0.69 sec
2023-03-31 15:08:26,866 		816 of 10000 with 75.86% 	 Time used:  0.69 sec
2023-03-31 15:08:27,570 		840 of 10000 with 75.83% 	 Time used:  0.70 sec
2023-03-31 15:08:28,298 		864 of 10000 with 75.81% 	 Time used:  0.73 sec
2023-03-31 15:08:28,864 		888 of 10000 with 76.01% 	 Time used:  0.57 sec
2023-03-31 15:08:29,605 		912 of 10000 with 76.32% 	 Time used:  0.74 sec
2023-03-31 15:08:30,306 		936 of 10000 with 76.50% 	 Time used:  0.70 sec
2023-03-31 15:08:31,008 		960 of 10000 with 76.67% 	 Time used:  0.70 sec
2023-03-31 15:08:31,725 		984 of 10000 with 76.83% 	 Time used:  0.72 sec
2023-03-31 15:08:32,443 		1008 of 10000 with 76.79% 	 Time used:  0.72 sec
2023-03-31 15:08:33,181 		1032 of 10000 with 76.94% 	 Time used:  0.74 sec
2023-03-31 15:08:33,921 		1056 of 10000 with 76.61% 	 Time used:  0.74 sec
2023-03-31 15:08:34,658 		1080 of 10000 with 76.48% 	 Time used:  0.74 sec
2023-03-31 15:08:35,375 		1104 of 10000 with 76.54% 	 Time used:  0.72 sec
2023-03-31 15:08:36,093 		1128 of 10000 with 76.60% 	 Time used:  0.72 sec
2023-03-31 15:08:36,811 		1152 of 10000 with 76.48% 	 Time used:  0.72 sec
2023-03-31 15:08:37,528 		1176 of 10000 with 76.62% 	 Time used:  0.72 sec
2023-03-31 15:08:38,108 		1200 of 10000 with 76.58% 	 Time used:  0.58 sec
2023-03-31 15:08:38,803 		1224 of 10000 with 76.47% 	 Time used:  0.69 sec
2023-03-31 15:08:39,548 		1248 of 10000 with 76.44% 	 Time used:  0.74 sec
2023-03-31 15:08:40,256 		1272 of 10000 with 76.42% 	 Time used:  0.71 sec
2023-03-31 15:08:40,974 		1296 of 10000 with 76.47% 	 Time used:  0.72 sec
2023-03-31 15:08:41,690 		1320 of 10000 with 76.36% 	 Time used:  0.72 sec
2023-03-31 15:08:42,430 		1344 of 10000 with 76.12% 	 Time used:  0.74 sec
2023-03-31 15:08:43,173 		1368 of 10000 with 76.32% 	 Time used:  0.74 sec
2023-03-31 15:08:43,906 		1392 of 10000 with 76.29% 	 Time used:  0.73 sec
2023-03-31 15:08:44,624 		1416 of 10000 with 76.27% 	 Time used:  0.72 sec
2023-03-31 15:08:45,341 		1440 of 10000 with 76.46% 	 Time used:  0.72 sec
2023-03-31 15:08:46,059 		1464 of 10000 with 76.43% 	 Time used:  0.72 sec
2023-03-31 15:08:46,777 		1488 of 10000 with 76.48% 	 Time used:  0.72 sec
2023-03-31 15:08:47,357 		1512 of 10000 with 76.12% 	 Time used:  0.58 sec
2023-03-31 15:08:48,084 		1536 of 10000 with 76.24% 	 Time used:  0.73 sec
2023-03-31 15:08:48,801 		1560 of 10000 with 76.28% 	 Time used:  0.72 sec
2023-03-31 15:08:49,432 		1584 of 10000 with 76.14% 	 Time used:  0.63 sec
2023-03-31 15:08:50,151 		1608 of 10000 with 76.12% 	 Time used:  0.72 sec
2023-03-31 15:08:50,868 		1632 of 10000 with 76.29% 	 Time used:  0.72 sec
2023-03-31 15:08:51,587 		1656 of 10000 with 76.39% 	 Time used:  0.72 sec
2023-03-31 15:08:52,305 		1680 of 10000 with 76.49% 	 Time used:  0.72 sec
2023-03-31 15:08:53,027 		1704 of 10000 with 76.35% 	 Time used:  0.72 sec
2023-03-31 15:08:53,767 		1728 of 10000 with 76.16% 	 Time used:  0.74 sec
2023-03-31 15:08:54,513 		1752 of 10000 with 76.14% 	 Time used:  0.75 sec
2023-03-31 15:08:55,233 		1776 of 10000 with 76.07% 	 Time used:  0.72 sec
2023-03-31 15:08:55,952 		1800 of 10000 with 75.94% 	 Time used:  0.72 sec
2023-03-31 15:08:56,599 		1824 of 10000 with 75.82% 	 Time used:  0.65 sec
2023-03-31 15:08:57,234 		1848 of 10000 with 75.92% 	 Time used:  0.63 sec
2023-03-31 15:08:57,934 		1872 of 10000 with 76.01% 	 Time used:  0.70 sec
2023-03-31 15:08:58,676 		1896 of 10000 with 76.21% 	 Time used:  0.74 sec
2023-03-31 15:08:59,393 		1920 of 10000 with 76.25% 	 Time used:  0.72 sec
2023-03-31 15:09:00,111 		1944 of 10000 with 76.08% 	 Time used:  0.72 sec
2023-03-31 15:09:00,828 		1968 of 10000 with 76.17% 	 Time used:  0.72 sec
2023-03-31 15:09:01,570 		1992 of 10000 with 76.26% 	 Time used:  0.74 sec
2023-03-31 15:09:02,272 		2016 of 10000 with 76.04% 	 Time used:  0.70 sec
2023-03-31 15:09:03,017 		2040 of 10000 with 75.83% 	 Time used:  0.75 sec
2023-03-31 15:09:03,751 		2064 of 10000 with 75.87% 	 Time used:  0.73 sec
2023-03-31 15:09:04,472 		2088 of 10000 with 75.81% 	 Time used:  0.72 sec
2023-03-31 15:09:05,190 		2112 of 10000 with 75.90% 	 Time used:  0.72 sec
2023-03-31 15:09:05,838 		2136 of 10000 with 75.89% 	 Time used:  0.65 sec
2023-03-31 15:09:06,473 		2160 of 10000 with 75.93% 	 Time used:  0.64 sec
2023-03-31 15:09:07,220 		2184 of 10000 with 75.92% 	 Time used:  0.75 sec
2023-03-31 15:09:07,916 		2208 of 10000 with 75.77% 	 Time used:  0.70 sec
2023-03-31 15:09:08,633 		2232 of 10000 with 75.81% 	 Time used:  0.72 sec
2023-03-31 15:09:09,353 		2256 of 10000 with 75.71% 	 Time used:  0.72 sec
2023-03-31 15:09:10,104 		2280 of 10000 with 75.75% 	 Time used:  0.75 sec
2023-03-31 15:09:10,810 		2304 of 10000 with 75.65% 	 Time used:  0.71 sec
2023-03-31 15:09:11,560 		2328 of 10000 with 75.56% 	 Time used:  0.75 sec
2023-03-31 15:09:12,277 		2352 of 10000 with 75.68% 	 Time used:  0.72 sec
2023-03-31 15:09:12,995 		2376 of 10000 with 75.55% 	 Time used:  0.72 sec
2023-03-31 15:09:13,712 		2400 of 10000 with 75.54% 	 Time used:  0.72 sec
2023-03-31 15:09:14,463 		2424 of 10000 with 75.50% 	 Time used:  0.75 sec
2023-03-31 15:09:15,072 		2448 of 10000 with 75.57% 	 Time used:  0.61 sec
2023-03-31 15:09:15,744 		2472 of 10000 with 75.61% 	 Time used:  0.67 sec
2023-03-31 15:09:16,455 		2496 of 10000 with 75.64% 	 Time used:  0.71 sec
2023-03-31 15:09:17,148 		2520 of 10000 with 75.56% 	 Time used:  0.69 sec
2023-03-31 15:09:17,866 		2544 of 10000 with 75.35% 	 Time used:  0.72 sec
2023-03-31 15:09:18,589 		2568 of 10000 with 75.51% 	 Time used:  0.72 sec
2023-03-31 15:09:19,341 		2592 of 10000 with 75.42% 	 Time used:  0.75 sec
2023-03-31 15:09:20,081 		2616 of 10000 with 75.31% 	 Time used:  0.74 sec
2023-03-31 15:09:20,799 		2640 of 10000 with 75.27% 	 Time used:  0.72 sec
2023-03-31 15:09:21,517 		2664 of 10000 with 75.26% 	 Time used:  0.72 sec
2023-03-31 15:09:22,235 		2688 of 10000 with 75.33% 	 Time used:  0.72 sec
2023-03-31 15:09:22,951 		2712 of 10000 with 75.18% 	 Time used:  0.72 sec
2023-03-31 15:09:23,683 		2736 of 10000 with 75.26% 	 Time used:  0.73 sec
2023-03-31 15:09:24,312 		2760 of 10000 with 75.25% 	 Time used:  0.63 sec
2023-03-31 15:09:24,974 		2784 of 10000 with 75.25% 	 Time used:  0.66 sec
2023-03-31 15:09:25,698 		2808 of 10000 with 75.28% 	 Time used:  0.72 sec
2023-03-31 15:09:26,391 		2832 of 10000 with 75.35% 	 Time used:  0.69 sec
2023-03-31 15:09:27,109 		2856 of 10000 with 75.21% 	 Time used:  0.72 sec
2023-03-31 15:09:27,827 		2880 of 10000 with 75.21% 	 Time used:  0.72 sec
2023-03-31 15:09:28,544 		2904 of 10000 with 75.28% 	 Time used:  0.72 sec
2023-03-31 15:09:29,286 		2928 of 10000 with 75.34% 	 Time used:  0.74 sec
2023-03-31 15:09:30,036 		2952 of 10000 with 75.34% 	 Time used:  0.75 sec
2023-03-31 15:09:30,760 		2976 of 10000 with 75.24% 	 Time used:  0.72 sec
2023-03-31 15:09:31,478 		3000 of 10000 with 75.17% 	 Time used:  0.72 sec
2023-03-31 15:09:32,195 		3024 of 10000 with 75.20% 	 Time used:  0.72 sec
2023-03-31 15:09:32,912 		3048 of 10000 with 75.20% 	 Time used:  0.72 sec
2023-03-31 15:09:33,560 		3072 of 10000 with 75.13% 	 Time used:  0.65 sec
2023-03-31 15:09:34,200 		3096 of 10000 with 75.00% 	 Time used:  0.64 sec
2023-03-31 15:09:34,944 		3120 of 10000 with 75.00% 	 Time used:  0.74 sec
2023-03-31 15:09:35,637 		3144 of 10000 with 75.03% 	 Time used:  0.69 sec
2023-03-31 15:09:36,355 		3168 of 10000 with 75.03% 	 Time used:  0.72 sec
2023-03-31 15:09:37,073 		3192 of 10000 with 74.97% 	 Time used:  0.72 sec
2023-03-31 15:09:37,791 		3216 of 10000 with 74.88% 	 Time used:  0.72 sec
2023-03-31 15:09:38,520 		3240 of 10000 with 74.78% 	 Time used:  0.73 sec
2023-03-31 15:09:39,270 		3264 of 10000 with 74.85% 	 Time used:  0.75 sec
2023-03-31 15:09:40,004 		3288 of 10000 with 74.88% 	 Time used:  0.73 sec
2023-03-31 15:09:40,722 		3312 of 10000 with 74.91% 	 Time used:  0.72 sec
2023-03-31 15:09:41,439 		3336 of 10000 with 74.85% 	 Time used:  0.72 sec
2023-03-31 15:09:42,157 		3360 of 10000 with 74.76% 	 Time used:  0.72 sec
2023-03-31 15:09:42,805 		3384 of 10000 with 74.73% 	 Time used:  0.65 sec
2023-03-31 15:09:43,439 		3408 of 10000 with 74.74% 	 Time used:  0.63 sec
2023-03-31 15:09:44,133 		3432 of 10000 with 74.62% 	 Time used:  0.69 sec
2023-03-31 15:09:44,880 		3456 of 10000 with 74.54% 	 Time used:  0.75 sec
2023-03-31 15:09:45,599 		3480 of 10000 with 74.63% 	 Time used:  0.72 sec
2023-03-31 15:09:46,318 		3504 of 10000 with 74.54% 	 Time used:  0.72 sec
2023-03-31 15:09:47,036 		3528 of 10000 with 74.49% 	 Time used:  0.72 sec
2023-03-31 15:09:47,756 		3552 of 10000 with 74.55% 	 Time used:  0.72 sec
2023-03-31 15:09:48,467 		3576 of 10000 with 74.61% 	 Time used:  0.71 sec
2023-03-31 15:09:49,209 		3600 of 10000 with 74.56% 	 Time used:  0.74 sec
2023-03-31 15:09:49,957 		3624 of 10000 with 74.53% 	 Time used:  0.75 sec
2023-03-31 15:09:50,683 		3648 of 10000 with 74.45% 	 Time used:  0.73 sec
2023-03-31 15:09:51,400 		3672 of 10000 with 74.54% 	 Time used:  0.72 sec
2023-03-31 15:09:52,048 		3696 of 10000 with 74.49% 	 Time used:  0.65 sec
2023-03-31 15:09:52,682 		3720 of 10000 with 74.46% 	 Time used:  0.63 sec
2023-03-31 15:09:53,374 		3744 of 10000 with 74.49% 	 Time used:  0.69 sec
2023-03-31 15:09:54,079 		3768 of 10000 with 74.50% 	 Time used:  0.70 sec
2023-03-31 15:09:54,631 		3792 of 10000 with 74.45% 	 Time used:  0.55 sec
2023-03-31 15:09:55,209 		3816 of 10000 with 74.50% 	 Time used:  0.58 sec
2023-03-31 15:09:55,927 		3840 of 10000 with 74.51% 	 Time used:  0.72 sec
2023-03-31 15:09:56,645 		3864 of 10000 with 74.53% 	 Time used:  0.72 sec
2023-03-31 15:09:57,363 		3888 of 10000 with 74.54% 	 Time used:  0.72 sec
2023-03-31 15:09:58,098 		3912 of 10000 with 74.51% 	 Time used:  0.73 sec
2023-03-31 15:09:58,847 		3936 of 10000 with 74.57% 	 Time used:  0.75 sec
2023-03-31 15:09:59,578 		3960 of 10000 with 74.62% 	 Time used:  0.73 sec
2023-03-31 15:10:00,295 		3984 of 10000 with 74.65% 	 Time used:  0.72 sec
2023-03-31 15:10:01,013 		4008 of 10000 with 74.63% 	 Time used:  0.72 sec
2023-03-31 15:10:01,730 		4032 of 10000 with 74.70% 	 Time used:  0.72 sec
2023-03-31 15:10:02,311 		4056 of 10000 with 74.63% 	 Time used:  0.58 sec
2023-03-31 15:10:03,005 		4080 of 10000 with 74.71% 	 Time used:  0.69 sec
2023-03-31 15:10:03,731 		4104 of 10000 with 74.68% 	 Time used:  0.73 sec
2023-03-31 15:10:04,456 		4128 of 10000 with 74.64% 	 Time used:  0.72 sec
2023-03-31 15:10:05,174 		4152 of 10000 with 74.61% 	 Time used:  0.72 sec
2023-03-31 15:10:05,892 		4176 of 10000 with 74.66% 	 Time used:  0.72 sec
2023-03-31 15:10:06,619 		4200 of 10000 with 74.74% 	 Time used:  0.73 sec
2023-03-31 15:10:07,367 		4224 of 10000 with 74.69% 	 Time used:  0.75 sec
2023-03-31 15:10:08,106 		4248 of 10000 with 74.74% 	 Time used:  0.74 sec
2023-03-31 15:10:08,816 		4272 of 10000 with 74.79% 	 Time used:  0.71 sec
2023-03-31 15:10:09,540 		4296 of 10000 with 74.72% 	 Time used:  0.72 sec
2023-03-31 15:10:10,258 		4320 of 10000 with 74.68% 	 Time used:  0.72 sec
2023-03-31 15:10:10,976 		4344 of 10000 with 74.75% 	 Time used:  0.72 sec
2023-03-31 15:10:11,556 		4368 of 10000 with 74.75% 	 Time used:  0.58 sec
2023-03-31 15:10:12,250 		4392 of 10000 with 74.77% 	 Time used:  0.69 sec
2023-03-31 15:10:12,974 		4416 of 10000 with 74.77% 	 Time used:  0.72 sec
2023-03-31 15:10:13,700 		4440 of 10000 with 74.77% 	 Time used:  0.73 sec
2023-03-31 15:10:14,417 		4464 of 10000 with 74.75% 	 Time used:  0.72 sec
2023-03-31 15:10:15,135 		4488 of 10000 with 74.75% 	 Time used:  0.72 sec
2023-03-31 15:10:15,853 		4512 of 10000 with 74.71% 	 Time used:  0.72 sec
2023-03-31 15:10:16,570 		4536 of 10000 with 74.74% 	 Time used:  0.72 sec
2023-03-31 15:10:17,305 		4560 of 10000 with 74.67% 	 Time used:  0.73 sec
2023-03-31 15:10:18,052 		4584 of 10000 with 74.65% 	 Time used:  0.75 sec
2023-03-31 15:10:18,785 		4608 of 10000 with 74.59% 	 Time used:  0.73 sec
2023-03-31 15:10:19,502 		4632 of 10000 with 74.55% 	 Time used:  0.72 sec
2023-03-31 15:10:20,220 		4656 of 10000 with 74.48% 	 Time used:  0.72 sec
2023-03-31 15:10:20,797 		4680 of 10000 with 74.55% 	 Time used:  0.58 sec
2023-03-31 15:10:21,432 		4704 of 10000 with 74.60% 	 Time used:  0.63 sec
2023-03-31 15:10:22,177 		4728 of 10000 with 74.60% 	 Time used:  0.74 sec
2023-03-31 15:10:22,875 		4752 of 10000 with 74.58% 	 Time used:  0.70 sec
2023-03-31 15:10:23,592 		4776 of 10000 with 74.60% 	 Time used:  0.72 sec
2023-03-31 15:10:24,310 		4800 of 10000 with 74.56% 	 Time used:  0.72 sec
2023-03-31 15:10:24,934 		4824 of 10000 with 74.61% 	 Time used:  0.62 sec
2023-03-31 15:10:25,535 		4848 of 10000 with 74.59% 	 Time used:  0.60 sec
2023-03-31 15:10:26,183 		4872 of 10000 with 74.63% 	 Time used:  0.65 sec
2023-03-31 15:10:26,833 		4896 of 10000 with 74.65% 	 Time used:  0.65 sec
2023-03-31 15:10:27,481 		4920 of 10000 with 74.74% 	 Time used:  0.65 sec
2023-03-31 15:10:28,199 		4944 of 10000 with 74.68% 	 Time used:  0.72 sec
2023-03-31 15:10:28,918 		4968 of 10000 with 74.64% 	 Time used:  0.72 sec
2023-03-31 15:10:29,497 		4992 of 10000 with 74.60% 	 Time used:  0.58 sec
2023-03-31 15:10:30,146 		5016 of 10000 with 74.58% 	 Time used:  0.65 sec
2023-03-31 15:10:30,795 		5040 of 10000 with 74.52% 	 Time used:  0.65 sec
2023-03-31 15:10:31,468 		5064 of 10000 with 74.51% 	 Time used:  0.67 sec
2023-03-31 15:10:32,088 		5088 of 10000 with 74.53% 	 Time used:  0.62 sec
2023-03-31 15:10:32,721 		5112 of 10000 with 74.53% 	 Time used:  0.63 sec
2023-03-31 15:10:33,415 		5136 of 10000 with 74.53% 	 Time used:  0.69 sec
2023-03-31 15:10:34,110 		5160 of 10000 with 74.53% 	 Time used:  0.69 sec
2023-03-31 15:10:34,821 		5184 of 10000 with 74.50% 	 Time used:  0.71 sec
2023-03-31 15:10:35,528 		5208 of 10000 with 74.44% 	 Time used:  0.71 sec
2023-03-31 15:10:36,245 		5232 of 10000 with 74.41% 	 Time used:  0.72 sec
2023-03-31 15:10:36,859 		5256 of 10000 with 74.39% 	 Time used:  0.61 sec
2023-03-31 15:10:37,602 		5280 of 10000 with 74.43% 	 Time used:  0.74 sec
2023-03-31 15:10:38,264 		5304 of 10000 with 74.45% 	 Time used:  0.66 sec
2023-03-31 15:10:38,974 		5328 of 10000 with 74.49% 	 Time used:  0.71 sec
2023-03-31 15:10:39,693 		5352 of 10000 with 74.51% 	 Time used:  0.72 sec
2023-03-31 15:10:40,414 		5376 of 10000 with 74.52% 	 Time used:  0.72 sec
2023-03-31 15:10:41,133 		5400 of 10000 with 74.46% 	 Time used:  0.72 sec
2023-03-31 15:10:41,852 		5424 of 10000 with 74.43% 	 Time used:  0.72 sec
2023-03-31 15:10:42,391 		5448 of 10000 with 74.45% 	 Time used:  0.54 sec
2023-03-31 15:10:43,052 		5472 of 10000 with 74.45% 	 Time used:  0.66 sec
2023-03-31 15:10:43,746 		5496 of 10000 with 74.51% 	 Time used:  0.69 sec
2023-03-31 15:10:44,424 		5520 of 10000 with 74.51% 	 Time used:  0.68 sec
2023-03-31 15:10:45,015 		5544 of 10000 with 74.49% 	 Time used:  0.59 sec
2023-03-31 15:10:45,696 		5568 of 10000 with 74.50% 	 Time used:  0.68 sec
2023-03-31 15:10:46,439 		5592 of 10000 with 74.50% 	 Time used:  0.74 sec
2023-03-31 15:10:47,163 		5616 of 10000 with 74.50% 	 Time used:  0.72 sec
2023-03-31 15:10:47,881 		5640 of 10000 with 74.52% 	 Time used:  0.72 sec
2023-03-31 15:10:48,599 		5664 of 10000 with 74.47% 	 Time used:  0.72 sec
2023-03-31 15:10:49,317 		5688 of 10000 with 74.44% 	 Time used:  0.72 sec
2023-03-31 15:10:50,034 		5712 of 10000 with 74.47% 	 Time used:  0.72 sec
2023-03-31 15:10:50,752 		5736 of 10000 with 74.46% 	 Time used:  0.72 sec
2023-03-31 15:10:51,499 		5760 of 10000 with 74.43% 	 Time used:  0.75 sec
2023-03-31 15:10:52,111 		5784 of 10000 with 74.43% 	 Time used:  0.61 sec
2023-03-31 15:10:52,778 		5808 of 10000 with 74.45% 	 Time used:  0.67 sec
2023-03-31 15:10:53,498 		5832 of 10000 with 74.38% 	 Time used:  0.72 sec
2023-03-31 15:10:54,190 		5856 of 10000 with 74.39% 	 Time used:  0.69 sec
2023-03-31 15:10:54,907 		5880 of 10000 with 74.40% 	 Time used:  0.72 sec
2023-03-31 15:10:55,655 		5904 of 10000 with 74.34% 	 Time used:  0.75 sec
2023-03-31 15:10:56,401 		5928 of 10000 with 74.33% 	 Time used:  0.75 sec
2023-03-31 15:10:57,101 		5952 of 10000 with 74.31% 	 Time used:  0.70 sec
2023-03-31 15:10:57,834 		5976 of 10000 with 74.33% 	 Time used:  0.73 sec
2023-03-31 15:10:58,552 		6000 of 10000 with 74.37% 	 Time used:  0.72 sec
2023-03-31 15:10:59,269 		6024 of 10000 with 74.34% 	 Time used:  0.72 sec
2023-03-31 15:10:59,986 		6048 of 10000 with 74.32% 	 Time used:  0.72 sec
2023-03-31 15:11:00,736 		6072 of 10000 with 74.28% 	 Time used:  0.75 sec
2023-03-31 15:11:01,344 		6096 of 10000 with 74.29% 	 Time used:  0.61 sec
2023-03-31 15:11:02,025 		6120 of 10000 with 74.35% 	 Time used:  0.68 sec
2023-03-31 15:11:02,730 		6144 of 10000 with 74.28% 	 Time used:  0.70 sec
2023-03-31 15:11:03,423 		6168 of 10000 with 74.25% 	 Time used:  0.69 sec
2023-03-31 15:11:04,141 		6192 of 10000 with 74.22% 	 Time used:  0.72 sec
2023-03-31 15:11:04,859 		6216 of 10000 with 74.21% 	 Time used:  0.72 sec
2023-03-31 15:11:05,603 		6240 of 10000 with 74.26% 	 Time used:  0.74 sec
2023-03-31 15:11:06,350 		6264 of 10000 with 74.27% 	 Time used:  0.75 sec
2023-03-31 15:11:07,073 		6288 of 10000 with 74.33% 	 Time used:  0.72 sec
2023-03-31 15:11:07,792 		6312 of 10000 with 74.32% 	 Time used:  0.72 sec
2023-03-31 15:11:08,509 		6336 of 10000 with 74.37% 	 Time used:  0.72 sec
2023-03-31 15:11:09,228 		6360 of 10000 with 74.39% 	 Time used:  0.72 sec
2023-03-31 15:11:09,950 		6384 of 10000 with 74.39% 	 Time used:  0.72 sec
2023-03-31 15:11:10,588 		6408 of 10000 with 74.36% 	 Time used:  0.64 sec
2023-03-31 15:11:11,245 		6432 of 10000 with 74.36% 	 Time used:  0.66 sec
2023-03-31 15:11:11,973 		6456 of 10000 with 74.35% 	 Time used:  0.73 sec
2023-03-31 15:11:12,665 		6480 of 10000 with 74.35% 	 Time used:  0.69 sec
2023-03-31 15:11:13,384 		6504 of 10000 with 74.35% 	 Time used:  0.72 sec
2023-03-31 15:11:14,102 		6528 of 10000 with 74.40% 	 Time used:  0.72 sec
2023-03-31 15:11:14,824 		6552 of 10000 with 74.42% 	 Time used:  0.72 sec
2023-03-31 15:11:15,571 		6576 of 10000 with 74.42% 	 Time used:  0.75 sec
2023-03-31 15:11:16,316 		6600 of 10000 with 74.44% 	 Time used:  0.74 sec
2023-03-31 15:11:17,034 		6624 of 10000 with 74.49% 	 Time used:  0.72 sec
2023-03-31 15:11:17,752 		6648 of 10000 with 74.52% 	 Time used:  0.72 sec
2023-03-31 15:11:18,469 		6672 of 10000 with 74.58% 	 Time used:  0.72 sec
2023-03-31 15:11:19,214 		6696 of 10000 with 74.60% 	 Time used:  0.74 sec
2023-03-31 15:11:19,831 		6720 of 10000 with 74.60% 	 Time used:  0.62 sec
2023-03-31 15:11:20,467 		6744 of 10000 with 74.58% 	 Time used:  0.64 sec
2023-03-31 15:11:21,216 		6768 of 10000 with 74.57% 	 Time used:  0.75 sec
2023-03-31 15:11:21,908 		6792 of 10000 with 74.56% 	 Time used:  0.69 sec
2023-03-31 15:11:22,626 		6816 of 10000 with 74.60% 	 Time used:  0.72 sec
2023-03-31 15:11:23,344 		6840 of 10000 with 74.62% 	 Time used:  0.72 sec
2023-03-31 15:11:24,062 		6864 of 10000 with 74.56% 	 Time used:  0.72 sec
2023-03-31 15:11:24,813 		6888 of 10000 with 74.55% 	 Time used:  0.75 sec
2023-03-31 15:11:25,559 		6912 of 10000 with 74.55% 	 Time used:  0.75 sec
2023-03-31 15:11:26,277 		6936 of 10000 with 74.48% 	 Time used:  0.72 sec
2023-03-31 15:11:26,995 		6960 of 10000 with 74.47% 	 Time used:  0.72 sec
2023-03-31 15:11:27,713 		6984 of 10000 with 74.41% 	 Time used:  0.72 sec
2023-03-31 15:11:28,431 		7008 of 10000 with 74.39% 	 Time used:  0.72 sec
2023-03-31 15:11:29,078 		7032 of 10000 with 74.39% 	 Time used:  0.65 sec
2023-03-31 15:11:29,712 		7056 of 10000 with 74.36% 	 Time used:  0.63 sec
2023-03-31 15:11:30,422 		7080 of 10000 with 74.42% 	 Time used:  0.71 sec
2023-03-31 15:11:31,154 		7104 of 10000 with 74.39% 	 Time used:  0.73 sec
2023-03-31 15:11:31,871 		7128 of 10000 with 74.35% 	 Time used:  0.72 sec
2023-03-31 15:11:32,589 		7152 of 10000 with 74.30% 	 Time used:  0.72 sec
2023-03-31 15:11:33,306 		7176 of 10000 with 74.32% 	 Time used:  0.72 sec
2023-03-31 15:11:34,021 		7200 of 10000 with 74.36% 	 Time used:  0.71 sec
2023-03-31 15:11:34,757 		7224 of 10000 with 74.35% 	 Time used:  0.74 sec
2023-03-31 15:11:35,504 		7248 of 10000 with 74.34% 	 Time used:  0.75 sec
2023-03-31 15:11:36,237 		7272 of 10000 with 74.34% 	 Time used:  0.73 sec
2023-03-31 15:11:36,955 		7296 of 10000 with 74.36% 	 Time used:  0.72 sec
2023-03-31 15:11:37,672 		7320 of 10000 with 74.32% 	 Time used:  0.72 sec
2023-03-31 15:11:38,320 		7344 of 10000 with 74.37% 	 Time used:  0.65 sec
2023-03-31 15:11:38,954 		7368 of 10000 with 74.39% 	 Time used:  0.63 sec
2023-03-31 15:11:39,647 		7392 of 10000 with 74.39% 	 Time used:  0.69 sec
2023-03-31 15:11:40,361 		7416 of 10000 with 74.31% 	 Time used:  0.71 sec
2023-03-31 15:11:41,108 		7440 of 10000 with 74.30% 	 Time used:  0.75 sec
2023-03-31 15:11:41,828 		7464 of 10000 with 74.25% 	 Time used:  0.72 sec
2023-03-31 15:11:42,546 		7488 of 10000 with 74.32% 	 Time used:  0.72 sec
2023-03-31 15:11:43,264 		7512 of 10000 with 74.35% 	 Time used:  0.72 sec
2023-03-31 15:11:44,008 		7536 of 10000 with 74.32% 	 Time used:  0.74 sec
2023-03-31 15:11:44,756 		7560 of 10000 with 74.33% 	 Time used:  0.75 sec
2023-03-31 15:11:45,479 		7584 of 10000 with 74.38% 	 Time used:  0.72 sec
2023-03-31 15:11:46,196 		7608 of 10000 with 74.40% 	 Time used:  0.72 sec
2023-03-31 15:11:46,915 		7632 of 10000 with 74.42% 	 Time used:  0.72 sec
2023-03-31 15:11:47,563 		7656 of 10000 with 74.41% 	 Time used:  0.65 sec
2023-03-31 15:11:48,076 		7680 of 10000 with 74.39% 	 Time used:  0.51 sec
2023-03-31 15:11:48,821 		7704 of 10000 with 74.43% 	 Time used:  0.74 sec
2023-03-31 15:11:49,513 		7728 of 10000 with 74.46% 	 Time used:  0.69 sec
2023-03-31 15:11:50,219 		7752 of 10000 with 74.46% 	 Time used:  0.71 sec
2023-03-31 15:11:50,890 		7776 of 10000 with 74.47% 	 Time used:  0.67 sec
2023-03-31 15:11:51,529 		7800 of 10000 with 74.42% 	 Time used:  0.64 sec
2023-03-31 15:11:52,227 		7824 of 10000 with 74.42% 	 Time used:  0.70 sec
2023-03-31 15:11:52,946 		7848 of 10000 with 74.39% 	 Time used:  0.72 sec
2023-03-31 15:11:53,690 		7872 of 10000 with 74.38% 	 Time used:  0.74 sec
2023-03-31 15:11:54,375 		7896 of 10000 with 74.42% 	 Time used:  0.68 sec
2023-03-31 15:11:55,094 		7920 of 10000 with 74.42% 	 Time used:  0.72 sec
2023-03-31 15:11:55,824 		7944 of 10000 with 74.38% 	 Time used:  0.73 sec
2023-03-31 15:11:56,567 		7968 of 10000 with 74.39% 	 Time used:  0.74 sec
2023-03-31 15:11:57,298 		7992 of 10000 with 74.39% 	 Time used:  0.73 sec
2023-03-31 15:11:57,828 		8016 of 10000 with 74.40% 	 Time used:  0.53 sec
2023-03-31 15:11:58,567 		8040 of 10000 with 74.43% 	 Time used:  0.74 sec
2023-03-31 15:11:59,259 		8064 of 10000 with 74.47% 	 Time used:  0.69 sec
2023-03-31 15:11:59,960 		8088 of 10000 with 74.46% 	 Time used:  0.70 sec
2023-03-31 15:12:00,679 		8112 of 10000 with 74.49% 	 Time used:  0.72 sec
2023-03-31 15:12:01,397 		8136 of 10000 with 74.46% 	 Time used:  0.72 sec
2023-03-31 15:12:02,129 		8160 of 10000 with 74.49% 	 Time used:  0.73 sec
2023-03-31 15:12:02,867 		8184 of 10000 with 74.46% 	 Time used:  0.74 sec
2023-03-31 15:12:03,609 		8208 of 10000 with 74.49% 	 Time used:  0.74 sec
2023-03-31 15:12:04,328 		8232 of 10000 with 74.51% 	 Time used:  0.72 sec
2023-03-31 15:12:05,029 		8256 of 10000 with 74.53% 	 Time used:  0.70 sec
2023-03-31 15:12:05,760 		8280 of 10000 with 74.50% 	 Time used:  0.73 sec
2023-03-31 15:12:06,477 		8304 of 10000 with 74.49% 	 Time used:  0.72 sec
2023-03-31 15:12:07,055 		8328 of 10000 with 74.45% 	 Time used:  0.58 sec
2023-03-31 15:12:07,726 		8352 of 10000 with 74.45% 	 Time used:  0.67 sec
2023-03-31 15:12:08,441 		8376 of 10000 with 74.45% 	 Time used:  0.71 sec
2023-03-31 15:12:09,133 		8400 of 10000 with 74.48% 	 Time used:  0.69 sec
2023-03-31 15:12:09,851 		8424 of 10000 with 74.50% 	 Time used:  0.72 sec
2023-03-31 15:12:10,571 		8448 of 10000 with 74.53% 	 Time used:  0.72 sec
2023-03-31 15:12:11,314 		8472 of 10000 with 74.52% 	 Time used:  0.74 sec
2023-03-31 15:12:12,016 		8496 of 10000 with 74.51% 	 Time used:  0.70 sec
2023-03-31 15:12:12,745 		8520 of 10000 with 74.55% 	 Time used:  0.73 sec
2023-03-31 15:12:13,486 		8544 of 10000 with 74.54% 	 Time used:  0.74 sec
2023-03-31 15:12:14,183 		8568 of 10000 with 74.54% 	 Time used:  0.70 sec
2023-03-31 15:12:14,916 		8592 of 10000 with 74.56% 	 Time used:  0.73 sec
2023-03-31 15:12:15,588 		8616 of 10000 with 74.59% 	 Time used:  0.67 sec
2023-03-31 15:12:16,284 		8640 of 10000 with 74.55% 	 Time used:  0.70 sec
2023-03-31 15:12:16,857 		8664 of 10000 with 74.56% 	 Time used:  0.57 sec
2023-03-31 15:12:17,588 		8688 of 10000 with 74.55% 	 Time used:  0.73 sec
2023-03-31 15:12:18,299 		8712 of 10000 with 74.56% 	 Time used:  0.71 sec
2023-03-31 15:12:19,009 		8736 of 10000 with 74.54% 	 Time used:  0.71 sec
2023-03-31 15:12:19,727 		8760 of 10000 with 74.54% 	 Time used:  0.72 sec
2023-03-31 15:12:20,438 		8784 of 10000 with 74.56% 	 Time used:  0.71 sec
2023-03-31 15:12:21,159 		8808 of 10000 with 74.58% 	 Time used:  0.72 sec
2023-03-31 15:12:21,877 		8832 of 10000 with 74.57% 	 Time used:  0.72 sec
2023-03-31 15:12:22,594 		8856 of 10000 with 74.57% 	 Time used:  0.72 sec
2023-03-31 15:12:23,312 		8880 of 10000 with 74.58% 	 Time used:  0.72 sec
2023-03-31 15:12:24,030 		8904 of 10000 with 74.60% 	 Time used:  0.72 sec
2023-03-31 15:12:24,752 		8928 of 10000 with 74.61% 	 Time used:  0.72 sec
2023-03-31 15:12:25,493 		8952 of 10000 with 74.60% 	 Time used:  0.74 sec
2023-03-31 15:12:26,038 		8976 of 10000 with 74.61% 	 Time used:  0.54 sec
2023-03-31 15:12:26,732 		9000 of 10000 with 74.56% 	 Time used:  0.69 sec
2023-03-31 15:12:27,427 		9024 of 10000 with 74.56% 	 Time used:  0.69 sec
2023-03-31 15:12:28,151 		9048 of 10000 with 74.58% 	 Time used:  0.72 sec
2023-03-31 15:12:28,896 		9072 of 10000 with 74.59% 	 Time used:  0.74 sec
2023-03-31 15:12:29,600 		9096 of 10000 with 74.60% 	 Time used:  0.70 sec
2023-03-31 15:12:30,309 		9120 of 10000 with 74.63% 	 Time used:  0.71 sec
2023-03-31 15:12:30,997 		9144 of 10000 with 74.55% 	 Time used:  0.69 sec
2023-03-31 15:12:31,726 		9168 of 10000 with 74.60% 	 Time used:  0.73 sec
2023-03-31 15:12:32,468 		9192 of 10000 with 74.61% 	 Time used:  0.74 sec
2023-03-31 15:12:33,192 		9216 of 10000 with 74.64% 	 Time used:  0.72 sec
2023-03-31 15:12:33,910 		9240 of 10000 with 74.63% 	 Time used:  0.72 sec
2023-03-31 15:12:34,628 		9264 of 10000 with 74.63% 	 Time used:  0.72 sec
2023-03-31 15:12:35,276 		9288 of 10000 with 74.63% 	 Time used:  0.65 sec
2023-03-31 15:12:35,910 		9312 of 10000 with 74.60% 	 Time used:  0.63 sec
2023-03-31 15:12:36,604 		9336 of 10000 with 74.64% 	 Time used:  0.69 sec
2023-03-31 15:12:37,339 		9360 of 10000 with 74.62% 	 Time used:  0.73 sec
2023-03-31 15:12:38,067 		9384 of 10000 with 74.57% 	 Time used:  0.73 sec
2023-03-31 15:12:38,786 		9408 of 10000 with 74.57% 	 Time used:  0.72 sec
2023-03-31 15:12:39,503 		9432 of 10000 with 74.54% 	 Time used:  0.72 sec
2023-03-31 15:12:40,164 		9456 of 10000 with 74.51% 	 Time used:  0.66 sec
2023-03-31 15:12:40,905 		9480 of 10000 with 74.54% 	 Time used:  0.74 sec
2023-03-31 15:12:41,648 		9504 of 10000 with 74.53% 	 Time used:  0.74 sec
2023-03-31 15:12:42,365 		9528 of 10000 with 74.53% 	 Time used:  0.72 sec
2023-03-31 15:12:43,083 		9552 of 10000 with 74.55% 	 Time used:  0.72 sec
2023-03-31 15:12:43,800 		9576 of 10000 with 74.58% 	 Time used:  0.72 sec
2023-03-31 15:12:44,517 		9600 of 10000 with 74.61% 	 Time used:  0.72 sec
2023-03-31 15:12:45,065 		9624 of 10000 with 74.62% 	 Time used:  0.55 sec
2023-03-31 15:12:45,780 		9648 of 10000 with 74.61% 	 Time used:  0.71 sec
2023-03-31 15:12:46,469 		9672 of 10000 with 74.65% 	 Time used:  0.69 sec
2023-03-31 15:12:47,171 		9696 of 10000 with 74.67% 	 Time used:  0.70 sec
2023-03-31 15:12:47,888 		9720 of 10000 with 74.69% 	 Time used:  0.72 sec
2023-03-31 15:12:48,606 		9744 of 10000 with 74.70% 	 Time used:  0.72 sec
2023-03-31 15:12:49,324 		9768 of 10000 with 74.72% 	 Time used:  0.72 sec
2023-03-31 15:12:50,049 		9792 of 10000 with 74.67% 	 Time used:  0.72 sec
2023-03-31 15:12:50,789 		9816 of 10000 with 74.67% 	 Time used:  0.74 sec
2023-03-31 15:12:51,525 		9840 of 10000 with 74.66% 	 Time used:  0.74 sec
2023-03-31 15:12:52,213 		9864 of 10000 with 74.66% 	 Time used:  0.69 sec
2023-03-31 15:12:52,958 		9888 of 10000 with 74.64% 	 Time used:  0.74 sec
2023-03-31 15:12:53,682 		9912 of 10000 with 74.67% 	 Time used:  0.72 sec
2023-03-31 15:12:54,260 		9936 of 10000 with 74.64% 	 Time used:  0.58 sec
2023-03-31 15:12:54,910 		9960 of 10000 with 74.65% 	 Time used:  0.65 sec
2023-03-31 15:12:55,646 		9984 of 10000 with 74.59% 	 Time used:  0.73 sec
2023-03-31 15:12:56,111 		10000 of 10000 with 74.62% 	 Time used:  0.47 sec
2023-03-31 15:12:56,111 
2023-03-31 15:12:56,118 			Learning rate: weights:   1.000e-02    
2023-03-31 15:12:56,118 			Last test performance: 74.62%
2023-03-31 15:12:56,118 ----------------
2023-03-31 15:13:11,254   51  =>  0    		Training 486 pattern with 76.67% 	Forward time: 	14.70 sec
2023-03-31 15:13:11,254 			Loss:    5.658e-01    			Backward time: 	 0.40 sec 
2023-03-31 15:13:11,254 ADAM: Layer 0 -> dw_min:9.9698e-01  dw_max:1.0025e+00 lr:1.0000e-02
2023-03-31 15:13:11,255 ADAM: Layer 1 -> dw_min:9.9496e-01  dw_max:1.0036e+00 lr:1.0000e-02
2023-03-31 15:13:11,259 ADAM: Layer 2 -> dw_min:9.9297e-01  dw_max:1.0063e+00 lr:1.0000e-02
2023-03-31 15:13:11,264 ADAM: Layer 3 -> dw_min:9.9634e-01  dw_max:1.0030e+00 lr:1.0000e-02
2023-03-31 15:13:11,291 			Learning rate: weights:   1.000e-02    
2023-03-31 15:13:11,291 			Last test performance: 74.62%
2023-03-31 15:13:11,291 ----------------
2023-03-31 15:13:26,192   51  =>  1    		Training 486 pattern with 73.33% 	Forward time: 	14.49 sec
2023-03-31 15:13:26,192 			Loss:    6.397e-01    			Backward time: 	 0.38 sec 
2023-03-31 15:13:26,192 ADAM: Layer 0 -> dw_min:9.9631e-01  dw_max:1.0030e+00 lr:1.0000e-02
2023-03-31 15:13:26,192 ADAM: Layer 1 -> dw_min:9.9530e-01  dw_max:1.0042e+00 lr:1.0000e-02
2023-03-31 15:13:26,192 ADAM: Layer 2 -> dw_min:9.9163e-01  dw_max:1.0059e+00 lr:1.0000e-02
2023-03-31 15:13:26,193 ADAM: Layer 3 -> dw_min:9.9556e-01  dw_max:1.0043e+00 lr:1.0000e-02
2023-03-31 15:13:26,257 			Learning rate: weights:   1.000e-02    
2023-03-31 15:13:26,257 			Last test performance: 74.62%
2023-03-31 15:13:26,257 ----------------
2023-03-31 15:13:41,017   51  =>  2    		Training 486 pattern with 76.04% 	Forward time: 	14.36 sec
2023-03-31 15:13:41,017 			Loss:    5.706e-01    			Backward time: 	 0.37 sec 
2023-03-31 15:13:41,017 ADAM: Layer 0 -> dw_min:9.9649e-01  dw_max:1.0027e+00 lr:1.0000e-02
2023-03-31 15:13:41,017 ADAM: Layer 1 -> dw_min:9.9545e-01  dw_max:1.0042e+00 lr:1.0000e-02
2023-03-31 15:13:41,018 ADAM: Layer 2 -> dw_min:9.9104e-01  dw_max:1.0067e+00 lr:1.0000e-02
2023-03-31 15:13:41,018 ADAM: Layer 3 -> dw_min:9.9533e-01  dw_max:1.0042e+00 lr:1.0000e-02
2023-03-31 15:13:41,078 			Learning rate: weights:   1.000e-02    
2023-03-31 15:13:41,078 			Last test performance: 74.62%
2023-03-31 15:13:41,078 ----------------
2023-03-31 15:13:55,771   51  =>  3    		Training 486 pattern with 75.21% 	Forward time: 	14.27 sec
2023-03-31 15:13:55,771 			Loss:    5.925e-01    			Backward time: 	 0.38 sec 
2023-03-31 15:13:55,776 ADAM: Layer 0 -> dw_min:9.9662e-01  dw_max:1.0031e+00 lr:1.0000e-02
2023-03-31 15:13:55,780 ADAM: Layer 1 -> dw_min:9.9503e-01  dw_max:1.0047e+00 lr:1.0000e-02
2023-03-31 15:13:55,785 ADAM: Layer 2 -> dw_min:9.9220e-01  dw_max:1.0059e+00 lr:1.0000e-02
2023-03-31 15:13:55,790 ADAM: Layer 3 -> dw_min:9.9456e-01  dw_max:1.0040e+00 lr:1.0000e-02
2023-03-31 15:13:55,857 			Learning rate: weights:   1.000e-02    
2023-03-31 15:13:55,858 			Last test performance: 74.62%
2023-03-31 15:13:55,858 ----------------
2023-03-31 15:14:10,850   51  =>  4    		Training 486 pattern with 75.42% 	Forward time: 	14.62 sec
2023-03-31 15:14:10,850 			Loss:    5.843e-01    			Backward time: 	 0.34 sec 
2023-03-31 15:14:10,850 ADAM: Layer 0 -> dw_min:9.9704e-01  dw_max:1.0029e+00 lr:1.0000e-02
2023-03-31 15:14:10,850 ADAM: Layer 1 -> dw_min:9.9499e-01  dw_max:1.0049e+00 lr:1.0000e-02
2023-03-31 15:14:10,850 ADAM: Layer 2 -> dw_min:9.9155e-01  dw_max:1.0067e+00 lr:1.0000e-02
2023-03-31 15:14:10,851 ADAM: Layer 3 -> dw_min:9.9473e-01  dw_max:1.0035e+00 lr:1.0000e-02
2023-03-31 15:14:10,948 			Learning rate: weights:   1.000e-02    
2023-03-31 15:14:10,949 			Last test performance: 74.62%
2023-03-31 15:14:10,949 ----------------
2023-03-31 15:14:26,139   51  =>  5    		Training 486 pattern with 75.62% 	Forward time: 	14.78 sec
2023-03-31 15:14:26,139 			Loss:    5.681e-01    			Backward time: 	 0.37 sec 
2023-03-31 15:14:26,144 ADAM: Layer 0 -> dw_min:9.9648e-01  dw_max:1.0030e+00 lr:1.0000e-02
2023-03-31 15:14:26,148 ADAM: Layer 1 -> dw_min:9.9552e-01  dw_max:1.0042e+00 lr:1.0000e-02
2023-03-31 15:14:26,152 ADAM: Layer 2 -> dw_min:9.9039e-01  dw_max:1.0063e+00 lr:1.0000e-02
2023-03-31 15:14:26,153 ADAM: Layer 3 -> dw_min:9.9445e-01  dw_max:1.0036e+00 lr:1.0000e-02
2023-03-31 15:14:26,215 			Learning rate: weights:   1.000e-02    
2023-03-31 15:14:26,215 			Last test performance: 74.62%
2023-03-31 15:14:26,215 ----------------
2023-03-31 15:14:41,868   51  =>  6    		Training 486 pattern with 79.58% 	Forward time: 	15.18 sec
2023-03-31 15:14:41,868 			Loss:    5.266e-01    			Backward time: 	 0.42 sec 
2023-03-31 15:14:41,873 ADAM: Layer 0 -> dw_min:9.9637e-01  dw_max:1.0031e+00 lr:1.0000e-02
2023-03-31 15:14:41,877 ADAM: Layer 1 -> dw_min:9.9484e-01  dw_max:1.0051e+00 lr:1.0000e-02
2023-03-31 15:14:41,882 ADAM: Layer 2 -> dw_min:9.9151e-01  dw_max:1.0066e+00 lr:1.0000e-02
2023-03-31 15:14:41,887 ADAM: Layer 3 -> dw_min:9.9500e-01  dw_max:1.0035e+00 lr:1.0000e-02
2023-03-31 15:14:41,967 			Learning rate: weights:   1.000e-02    
2023-03-31 15:14:41,967 			Last test performance: 74.62%
2023-03-31 15:14:41,967 ----------------
2023-03-31 15:14:56,933   51  =>  7    		Training 486 pattern with 80.42% 	Forward time: 	14.52 sec
2023-03-31 15:14:56,933 			Loss:    5.108e-01    			Backward time: 	 0.41 sec 
2023-03-31 15:14:56,934 ADAM: Layer 0 -> dw_min:9.9652e-01  dw_max:1.0029e+00 lr:1.0000e-02
2023-03-31 15:14:56,934 ADAM: Layer 1 -> dw_min:9.9461e-01  dw_max:1.0054e+00 lr:1.0000e-02
2023-03-31 15:14:56,934 ADAM: Layer 2 -> dw_min:9.9009e-01  dw_max:1.0068e+00 lr:1.0000e-02
2023-03-31 15:14:56,934 ADAM: Layer 3 -> dw_min:9.9560e-01  dw_max:1.0039e+00 lr:1.0000e-02
2023-03-31 15:14:56,957 			Learning rate: weights:   1.000e-02    
2023-03-31 15:14:56,957 			Last test performance: 74.62%
2023-03-31 15:14:56,957 ----------------
2023-03-31 15:15:11,942   51  =>  8    		Training 486 pattern with 75.00% 	Forward time: 	14.53 sec
2023-03-31 15:15:11,942 			Loss:    6.045e-01    			Backward time: 	 0.41 sec 
2023-03-31 15:15:11,942 ADAM: Layer 0 -> dw_min:9.9613e-01  dw_max:1.0030e+00 lr:1.0000e-02
2023-03-31 15:15:11,942 ADAM: Layer 1 -> dw_min:9.9483e-01  dw_max:1.0050e+00 lr:1.0000e-02
2023-03-31 15:15:11,943 ADAM: Layer 2 -> dw_min:9.9103e-01  dw_max:1.0071e+00 lr:1.0000e-02
2023-03-31 15:15:11,943 ADAM: Layer 3 -> dw_min:9.9532e-01  dw_max:1.0054e+00 lr:1.0000e-02
2023-03-31 15:15:11,966 			Learning rate: weights:   1.000e-02    
2023-03-31 15:15:11,966 			Last test performance: 74.62%
2023-03-31 15:15:11,966 ----------------
2023-03-31 15:15:27,017   51  =>  9    		Training 486 pattern with 75.62% 	Forward time: 	14.61 sec
2023-03-31 15:15:27,017 			Loss:    5.703e-01    			Backward time: 	 0.40 sec 
2023-03-31 15:15:27,022 ADAM: Layer 0 -> dw_min:9.9580e-01  dw_max:1.0045e+00 lr:1.0000e-02
2023-03-31 15:15:27,026 ADAM: Layer 1 -> dw_min:9.9453e-01  dw_max:1.0052e+00 lr:1.0000e-02
2023-03-31 15:15:27,031 ADAM: Layer 2 -> dw_min:9.9195e-01  dw_max:1.0072e+00 lr:1.0000e-02
2023-03-31 15:15:27,035 ADAM: Layer 3 -> dw_min:9.9547e-01  dw_max:1.0053e+00 lr:1.0000e-02
2023-03-31 15:15:27,101 			Learning rate: weights:   1.000e-02    
2023-03-31 15:15:27,101 			Last test performance: 74.62%
2023-03-31 15:15:27,101 ----------------
2023-03-31 15:15:41,999   51  =>  10   		Training 486 pattern with 76.67% 	Forward time: 	14.46 sec
2023-03-31 15:15:41,999 			Loss:    5.287e-01    			Backward time: 	 0.40 sec 
2023-03-31 15:15:41,999 ADAM: Layer 0 -> dw_min:9.9644e-01  dw_max:1.0046e+00 lr:1.0000e-02
2023-03-31 15:15:42,000 ADAM: Layer 1 -> dw_min:9.9195e-01  dw_max:1.0057e+00 lr:1.0000e-02
2023-03-31 15:15:42,000 ADAM: Layer 2 -> dw_min:9.9162e-01  dw_max:1.0070e+00 lr:1.0000e-02
2023-03-31 15:15:42,000 ADAM: Layer 3 -> dw_min:9.9559e-01  dw_max:1.0046e+00 lr:1.0000e-02
2023-03-31 15:15:42,062 			Learning rate: weights:   1.000e-02    
2023-03-31 15:15:42,062 			Last test performance: 74.62%
2023-03-31 15:15:42,062 ----------------
2023-03-31 15:15:56,960   51  =>  11   		Training 486 pattern with 76.46% 	Forward time: 	14.46 sec
2023-03-31 15:15:56,961 			Loss:    5.810e-01    			Backward time: 	 0.40 sec 
2023-03-31 15:15:56,961 ADAM: Layer 0 -> dw_min:9.9622e-01  dw_max:1.0039e+00 lr:1.0000e-02
2023-03-31 15:15:56,961 ADAM: Layer 1 -> dw_min:9.9348e-01  dw_max:1.0048e+00 lr:1.0000e-02
2023-03-31 15:15:56,961 ADAM: Layer 2 -> dw_min:9.9134e-01  dw_max:1.0098e+00 lr:1.0000e-02
2023-03-31 15:15:56,961 ADAM: Layer 3 -> dw_min:9.9625e-01  dw_max:1.0047e+00 lr:1.0000e-02
2023-03-31 15:15:57,042 			Learning rate: weights:   1.000e-02    
2023-03-31 15:15:57,042 			Last test performance: 74.62%
2023-03-31 15:15:57,042 ----------------
2023-03-31 15:16:12,053   51  =>  12   		Training 486 pattern with 74.38% 	Forward time: 	14.57 sec
2023-03-31 15:16:12,053 			Loss:    6.396e-01    			Backward time: 	 0.40 sec 
2023-03-31 15:16:12,057 ADAM: Layer 0 -> dw_min:9.9578e-01  dw_max:1.0036e+00 lr:1.0000e-02
2023-03-31 15:16:12,062 ADAM: Layer 1 -> dw_min:9.9361e-01  dw_max:1.0062e+00 lr:1.0000e-02
2023-03-31 15:16:12,064 ADAM: Layer 2 -> dw_min:9.9191e-01  dw_max:1.0087e+00 lr:1.0000e-02
2023-03-31 15:16:12,067 ADAM: Layer 3 -> dw_min:9.9613e-01  dw_max:1.0049e+00 lr:1.0000e-02
2023-03-31 15:16:12,127 			Learning rate: weights:   1.000e-02    
2023-03-31 15:16:12,127 			Last test performance: 74.62%
2023-03-31 15:16:12,127 ----------------
2023-03-31 15:16:26,907   51  =>  13   		Training 486 pattern with 77.29% 	Forward time: 	14.35 sec
2023-03-31 15:16:26,907 			Loss:    5.628e-01    			Backward time: 	 0.39 sec 
2023-03-31 15:16:26,907 ADAM: Layer 0 -> dw_min:9.9562e-01  dw_max:1.0038e+00 lr:1.0000e-02
2023-03-31 15:16:26,907 ADAM: Layer 1 -> dw_min:9.9400e-01  dw_max:1.0061e+00 lr:1.0000e-02
2023-03-31 15:16:26,907 ADAM: Layer 2 -> dw_min:9.9251e-01  dw_max:1.0085e+00 lr:1.0000e-02
2023-03-31 15:16:26,907 ADAM: Layer 3 -> dw_min:9.9541e-01  dw_max:1.0047e+00 lr:1.0000e-02
2023-03-31 15:16:26,998 			Learning rate: weights:   1.000e-02    
2023-03-31 15:16:26,998 			Last test performance: 74.62%
2023-03-31 15:16:26,998 ----------------
2023-03-31 15:16:41,813   51  =>  14   		Training 486 pattern with 76.88% 	Forward time: 	14.39 sec
2023-03-31 15:16:41,813 			Loss:    5.478e-01    			Backward time: 	 0.39 sec 
2023-03-31 15:16:41,813 ADAM: Layer 0 -> dw_min:9.9545e-01  dw_max:1.0036e+00 lr:1.0000e-02
2023-03-31 15:16:41,813 ADAM: Layer 1 -> dw_min:9.9428e-01  dw_max:1.0062e+00 lr:1.0000e-02
2023-03-31 15:16:41,813 ADAM: Layer 2 -> dw_min:9.9213e-01  dw_max:1.0081e+00 lr:1.0000e-02
2023-03-31 15:16:41,813 ADAM: Layer 3 -> dw_min:9.9529e-01  dw_max:1.0042e+00 lr:1.0000e-02
2023-03-31 15:16:41,877 			Learning rate: weights:   1.000e-02    
2023-03-31 15:16:41,877 			Last test performance: 74.62%
2023-03-31 15:16:41,877 ----------------
2023-03-31 15:16:56,838   51  =>  15   		Training 486 pattern with 76.04% 	Forward time: 	14.53 sec
2023-03-31 15:16:56,838 			Loss:    5.924e-01    			Backward time: 	 0.40 sec 
2023-03-31 15:16:56,838 ADAM: Layer 0 -> dw_min:9.9533e-01  dw_max:1.0042e+00 lr:1.0000e-02
2023-03-31 15:16:56,838 ADAM: Layer 1 -> dw_min:9.9434e-01  dw_max:1.0064e+00 lr:1.0000e-02
2023-03-31 15:16:56,838 ADAM: Layer 2 -> dw_min:9.9275e-01  dw_max:1.0074e+00 lr:1.0000e-02
2023-03-31 15:16:56,838 ADAM: Layer 3 -> dw_min:9.9483e-01  dw_max:1.0046e+00 lr:1.0000e-02
2023-03-31 15:16:56,916 			Learning rate: weights:   1.000e-02    
2023-03-31 15:16:56,916 			Last test performance: 74.62%
2023-03-31 15:16:56,916 ----------------
2023-03-31 15:17:12,043   51  =>  16   		Training 486 pattern with 78.75% 	Forward time: 	14.72 sec
2023-03-31 15:17:12,043 			Loss:    5.378e-01    			Backward time: 	 0.37 sec 
2023-03-31 15:17:12,044 ADAM: Layer 0 -> dw_min:9.9577e-01  dw_max:1.0045e+00 lr:1.0000e-02
2023-03-31 15:17:12,044 ADAM: Layer 1 -> dw_min:9.9435e-01  dw_max:1.0065e+00 lr:1.0000e-02
2023-03-31 15:17:12,044 ADAM: Layer 2 -> dw_min:9.9231e-01  dw_max:1.0075e+00 lr:1.0000e-02
2023-03-31 15:17:12,044 ADAM: Layer 3 -> dw_min:9.9501e-01  dw_max:1.0056e+00 lr:1.0000e-02
2023-03-31 15:17:12,107 			Learning rate: weights:   1.000e-02    
2023-03-31 15:17:12,107 			Last test performance: 74.62%
2023-03-31 15:17:12,107 ----------------
2023-03-31 15:17:26,945   51  =>  17   		Training 486 pattern with 78.54% 	Forward time: 	14.40 sec
2023-03-31 15:17:26,945 			Loss:    5.465e-01    			Backward time: 	 0.40 sec 
2023-03-31 15:17:26,946 ADAM: Layer 0 -> dw_min:9.9594e-01  dw_max:1.0041e+00 lr:1.0000e-02
2023-03-31 15:17:26,946 ADAM: Layer 1 -> dw_min:9.9449e-01  dw_max:1.0064e+00 lr:1.0000e-02
2023-03-31 15:17:26,946 ADAM: Layer 2 -> dw_min:9.9207e-01  dw_max:1.0067e+00 lr:1.0000e-02
2023-03-31 15:17:26,946 ADAM: Layer 3 -> dw_min:9.9568e-01  dw_max:1.0045e+00 lr:1.0000e-02
2023-03-31 15:17:26,969 			Learning rate: weights:   1.000e-02    
2023-03-31 15:17:26,969 			Last test performance: 74.62%
2023-03-31 15:17:26,969 ----------------
2023-03-31 15:17:41,891   51  =>  18   		Training 486 pattern with 75.00% 	Forward time: 	14.47 sec
2023-03-31 15:17:41,891 			Loss:    6.234e-01    			Backward time: 	 0.41 sec 
2023-03-31 15:17:41,896 ADAM: Layer 0 -> dw_min:9.9662e-01  dw_max:1.0036e+00 lr:1.0000e-02
2023-03-31 15:17:41,900 ADAM: Layer 1 -> dw_min:9.9421e-01  dw_max:1.0059e+00 lr:1.0000e-02
2023-03-31 15:17:41,905 ADAM: Layer 2 -> dw_min:9.9114e-01  dw_max:1.0067e+00 lr:1.0000e-02
2023-03-31 15:17:41,910 ADAM: Layer 3 -> dw_min:9.9586e-01  dw_max:1.0046e+00 lr:1.0000e-02
2023-03-31 15:17:41,976 			Learning rate: weights:   1.000e-02    
2023-03-31 15:17:41,976 			Last test performance: 74.62%
2023-03-31 15:17:41,976 ----------------
2023-03-31 15:17:56,907   51  =>  19   		Training 486 pattern with 74.79% 	Forward time: 	14.50 sec
2023-03-31 15:17:56,907 			Loss:    6.122e-01    			Backward time: 	 0.39 sec 
2023-03-31 15:17:56,907 ADAM: Layer 0 -> dw_min:9.9587e-01  dw_max:1.0036e+00 lr:1.0000e-02
2023-03-31 15:17:56,908 ADAM: Layer 1 -> dw_min:9.9386e-01  dw_max:1.0050e+00 lr:1.0000e-02
2023-03-31 15:17:56,908 ADAM: Layer 2 -> dw_min:9.9183e-01  dw_max:1.0088e+00 lr:1.0000e-02
2023-03-31 15:17:56,908 ADAM: Layer 3 -> dw_min:9.9587e-01  dw_max:1.0042e+00 lr:1.0000e-02
2023-03-31 15:17:56,986 			Learning rate: weights:   1.000e-02    
2023-03-31 15:17:56,986 			Last test performance: 74.62%
2023-03-31 15:17:56,986 ----------------
2023-03-31 15:18:12,096   51  =>  20   		Training 486 pattern with 77.50% 	Forward time: 	14.62 sec
2023-03-31 15:18:12,096 			Loss:    5.285e-01    			Backward time: 	 0.44 sec 
2023-03-31 15:18:12,096 ADAM: Layer 0 -> dw_min:9.9579e-01  dw_max:1.0041e+00 lr:1.0000e-02
2023-03-31 15:18:12,097 ADAM: Layer 1 -> dw_min:9.9405e-01  dw_max:1.0053e+00 lr:1.0000e-02
2023-03-31 15:18:12,097 ADAM: Layer 2 -> dw_min:9.9128e-01  dw_max:1.0081e+00 lr:1.0000e-02
2023-03-31 15:18:12,097 ADAM: Layer 3 -> dw_min:9.9613e-01  dw_max:1.0038e+00 lr:1.0000e-02
2023-03-31 15:18:12,161 			Learning rate: weights:   1.000e-02    
2023-03-31 15:18:12,161 			Last test performance: 74.62%
2023-03-31 15:18:12,161 ----------------
2023-03-31 15:18:27,238   51  =>  21   		Training 486 pattern with 78.12% 	Forward time: 	14.63 sec
2023-03-31 15:18:27,238 			Loss:    5.290e-01    			Backward time: 	 0.41 sec 
2023-03-31 15:18:27,238 ADAM: Layer 0 -> dw_min:9.9512e-01  dw_max:1.0042e+00 lr:1.0000e-02
2023-03-31 15:18:27,238 ADAM: Layer 1 -> dw_min:9.9384e-01  dw_max:1.0053e+00 lr:1.0000e-02
2023-03-31 15:18:27,239 ADAM: Layer 2 -> dw_min:9.8721e-01  dw_max:1.0083e+00 lr:1.0000e-02
2023-03-31 15:18:27,239 ADAM: Layer 3 -> dw_min:9.9588e-01  dw_max:1.0043e+00 lr:1.0000e-02
2023-03-31 15:18:27,335 			Learning rate: weights:   1.000e-02    
2023-03-31 15:18:27,335 			Last test performance: 74.62%
2023-03-31 15:18:27,335 ----------------
2023-03-31 15:18:42,559   51  =>  22   		Training 486 pattern with 74.38% 	Forward time: 	14.81 sec
2023-03-31 15:18:42,559 			Loss:    6.244e-01    			Backward time: 	 0.38 sec 
2023-03-31 15:18:42,560 ADAM: Layer 0 -> dw_min:9.9553e-01  dw_max:1.0042e+00 lr:1.0000e-02
2023-03-31 15:18:42,560 ADAM: Layer 1 -> dw_min:9.9396e-01  dw_max:1.0058e+00 lr:1.0000e-02
2023-03-31 15:18:42,560 ADAM: Layer 2 -> dw_min:9.8874e-01  dw_max:1.0073e+00 lr:1.0000e-02
2023-03-31 15:18:42,560 ADAM: Layer 3 -> dw_min:9.9561e-01  dw_max:1.0039e+00 lr:1.0000e-02
2023-03-31 15:18:42,644 			Learning rate: weights:   1.000e-02    
2023-03-31 15:18:42,644 			Last test performance: 74.62%
2023-03-31 15:18:42,644 ----------------
2023-03-31 15:18:57,745   51  =>  23   		Training 486 pattern with 73.96% 	Forward time: 	14.67 sec
2023-03-31 15:18:57,745 			Loss:    6.274e-01    			Backward time: 	 0.39 sec 
2023-03-31 15:18:57,745 ADAM: Layer 0 -> dw_min:9.9550e-01  dw_max:1.0044e+00 lr:1.0000e-02
2023-03-31 15:18:57,746 ADAM: Layer 1 -> dw_min:9.9434e-01  dw_max:1.0057e+00 lr:1.0000e-02
2023-03-31 15:18:57,746 ADAM: Layer 2 -> dw_min:9.8978e-01  dw_max:1.0065e+00 lr:1.0000e-02
2023-03-31 15:18:57,746 ADAM: Layer 3 -> dw_min:9.9607e-01  dw_max:1.0040e+00 lr:1.0000e-02
2023-03-31 15:18:57,882 			Learning rate: weights:   1.000e-02    
2023-03-31 15:18:57,882 			Last test performance: 74.62%
2023-03-31 15:18:57,882 ----------------
2023-03-31 15:19:12,694   51  =>  24   		Training 486 pattern with 78.75% 	Forward time: 	14.36 sec
2023-03-31 15:19:12,694 			Loss:    5.212e-01    			Backward time: 	 0.41 sec 
2023-03-31 15:19:12,698 ADAM: Layer 0 -> dw_min:9.9561e-01  dw_max:1.0045e+00 lr:1.0000e-02
2023-03-31 15:19:12,699 ADAM: Layer 1 -> dw_min:9.9390e-01  dw_max:1.0063e+00 lr:1.0000e-02
2023-03-31 15:19:12,703 ADAM: Layer 2 -> dw_min:9.9053e-01  dw_max:1.0083e+00 lr:1.0000e-02
2023-03-31 15:19:12,707 ADAM: Layer 3 -> dw_min:9.9563e-01  dw_max:1.0042e+00 lr:1.0000e-02
2023-03-31 15:19:12,843 			Learning rate: weights:   1.000e-02    
2023-03-31 15:19:12,843 			Last test performance: 74.62%
2023-03-31 15:19:12,843 ----------------
2023-03-31 15:19:27,859   51  =>  25   		Training 486 pattern with 73.12% 	Forward time: 	14.58 sec
2023-03-31 15:19:27,859 			Loss:    6.197e-01    			Backward time: 	 0.39 sec 
2023-03-31 15:19:27,860 ADAM: Layer 0 -> dw_min:9.9583e-01  dw_max:1.0046e+00 lr:1.0000e-02
2023-03-31 15:19:27,860 ADAM: Layer 1 -> dw_min:9.9409e-01  dw_max:1.0065e+00 lr:1.0000e-02
2023-03-31 15:19:27,860 ADAM: Layer 2 -> dw_min:9.9120e-01  dw_max:1.0075e+00 lr:1.0000e-02
2023-03-31 15:19:27,860 ADAM: Layer 3 -> dw_min:9.9523e-01  dw_max:1.0043e+00 lr:1.0000e-02
2023-03-31 15:19:27,927 			Learning rate: weights:   1.000e-02    
2023-03-31 15:19:27,927 			Last test performance: 74.62%
2023-03-31 15:19:27,927 ----------------
2023-03-31 15:19:43,088   51  =>  26   		Training 486 pattern with 76.25% 	Forward time: 	14.68 sec
2023-03-31 15:19:43,089 			Loss:    5.423e-01    			Backward time: 	 0.44 sec 
2023-03-31 15:19:43,093 ADAM: Layer 0 -> dw_min:9.9566e-01  dw_max:1.0049e+00 lr:1.0000e-02
2023-03-31 15:19:43,098 ADAM: Layer 1 -> dw_min:9.9407e-01  dw_max:1.0071e+00 lr:1.0000e-02
2023-03-31 15:19:43,102 ADAM: Layer 2 -> dw_min:9.9182e-01  dw_max:1.0087e+00 lr:1.0000e-02
2023-03-31 15:19:43,102 ADAM: Layer 3 -> dw_min:9.9563e-01  dw_max:1.0041e+00 lr:1.0000e-02
2023-03-31 15:19:43,200 			Learning rate: weights:   1.000e-02    
2023-03-31 15:19:43,200 			Last test performance: 74.62%
2023-03-31 15:19:43,200 ----------------
2023-03-31 15:19:58,339   51  =>  27   		Training 486 pattern with 75.83% 	Forward time: 	14.71 sec
2023-03-31 15:19:58,340 			Loss:    5.895e-01    			Backward time: 	 0.38 sec 
2023-03-31 15:19:58,340 ADAM: Layer 0 -> dw_min:9.9658e-01  dw_max:1.0055e+00 lr:1.0000e-02
2023-03-31 15:19:58,340 ADAM: Layer 1 -> dw_min:9.9455e-01  dw_max:1.0078e+00 lr:1.0000e-02
2023-03-31 15:19:58,340 ADAM: Layer 2 -> dw_min:9.9222e-01  dw_max:1.0075e+00 lr:1.0000e-02
2023-03-31 15:19:58,340 ADAM: Layer 3 -> dw_min:9.9617e-01  dw_max:1.0040e+00 lr:1.0000e-02
2023-03-31 15:19:58,405 			Learning rate: weights:   1.000e-02    
2023-03-31 15:19:58,406 			Last test performance: 74.62%
2023-03-31 15:19:58,406 ----------------
2023-03-31 15:20:13,864   51  =>  28   		Training 486 pattern with 76.25% 	Forward time: 	14.99 sec
2023-03-31 15:20:13,864 			Loss:    5.832e-01    			Backward time: 	 0.42 sec 
2023-03-31 15:20:13,868 ADAM: Layer 0 -> dw_min:9.9683e-01  dw_max:1.0057e+00 lr:1.0000e-02
2023-03-31 15:20:13,869 ADAM: Layer 1 -> dw_min:9.9473e-01  dw_max:1.0070e+00 lr:1.0000e-02
2023-03-31 15:20:13,869 ADAM: Layer 2 -> dw_min:9.9083e-01  dw_max:1.0066e+00 lr:1.0000e-02
2023-03-31 15:20:13,874 ADAM: Layer 3 -> dw_min:9.9655e-01  dw_max:1.0038e+00 lr:1.0000e-02
2023-03-31 15:20:13,913 			Learning rate: weights:   1.000e-02    
2023-03-31 15:20:13,914 			Last test performance: 74.62%
2023-03-31 15:20:13,914 ----------------
2023-03-31 15:20:29,121   51  =>  29   		Training 486 pattern with 75.21% 	Forward time: 	14.79 sec
2023-03-31 15:20:29,121 			Loss:    6.290e-01    			Backward time: 	 0.39 sec 
2023-03-31 15:20:29,122 ADAM: Layer 0 -> dw_min:9.9677e-01  dw_max:1.0057e+00 lr:1.0000e-02
2023-03-31 15:20:29,122 ADAM: Layer 1 -> dw_min:9.9503e-01  dw_max:1.0056e+00 lr:1.0000e-02
2023-03-31 15:20:29,122 ADAM: Layer 2 -> dw_min:9.9214e-01  dw_max:1.0097e+00 lr:1.0000e-02
2023-03-31 15:20:29,123 ADAM: Layer 3 -> dw_min:9.9674e-01  dw_max:1.0035e+00 lr:1.0000e-02
2023-03-31 15:20:29,189 			Learning rate: weights:   1.000e-02    
2023-03-31 15:20:29,189 			Last test performance: 74.62%
2023-03-31 15:20:29,189 ----------------
2023-03-31 15:20:43,936   51  =>  30   		Training 486 pattern with 75.62% 	Forward time: 	14.32 sec
2023-03-31 15:20:43,936 			Loss:    5.926e-01    			Backward time: 	 0.38 sec 
2023-03-31 15:20:43,941 ADAM: Layer 0 -> dw_min:9.9617e-01  dw_max:1.0056e+00 lr:1.0000e-02
2023-03-31 15:20:43,945 ADAM: Layer 1 -> dw_min:9.9528e-01  dw_max:1.0051e+00 lr:1.0000e-02
2023-03-31 15:20:43,950 ADAM: Layer 2 -> dw_min:9.9076e-01  dw_max:1.0085e+00 lr:1.0000e-02
2023-03-31 15:20:43,955 ADAM: Layer 3 -> dw_min:9.9681e-01  dw_max:1.0030e+00 lr:1.0000e-02
2023-03-31 15:20:44,036 			Learning rate: weights:   1.000e-02    
2023-03-31 15:20:44,036 			Last test performance: 74.62%
2023-03-31 15:20:44,036 ----------------
2023-03-31 15:20:59,175   51  =>  31   		Training 486 pattern with 76.88% 	Forward time: 	14.72 sec
2023-03-31 15:20:59,175 			Loss:    5.642e-01    			Backward time: 	 0.39 sec 
2023-03-31 15:20:59,175 ADAM: Layer 0 -> dw_min:9.9623e-01  dw_max:1.0052e+00 lr:1.0000e-02
2023-03-31 15:20:59,176 ADAM: Layer 1 -> dw_min:9.9568e-01  dw_max:1.0046e+00 lr:1.0000e-02
2023-03-31 15:20:59,176 ADAM: Layer 2 -> dw_min:9.9233e-01  dw_max:1.0076e+00 lr:1.0000e-02
2023-03-31 15:20:59,176 ADAM: Layer 3 -> dw_min:9.9664e-01  dw_max:1.0033e+00 lr:1.0000e-02
2023-03-31 15:20:59,249 			Learning rate: weights:   1.000e-02    
2023-03-31 15:20:59,249 			Last test performance: 74.62%
2023-03-31 15:20:59,249 ----------------
2023-03-31 15:21:14,240   51  =>  32   		Training 486 pattern with 73.33% 	Forward time: 	14.55 sec
2023-03-31 15:21:14,240 			Loss:    6.242e-01    			Backward time: 	 0.40 sec 
2023-03-31 15:21:14,241 ADAM: Layer 0 -> dw_min:9.9625e-01  dw_max:1.0047e+00 lr:1.0000e-02
2023-03-31 15:21:14,241 ADAM: Layer 1 -> dw_min:9.9513e-01  dw_max:1.0040e+00 lr:1.0000e-02
2023-03-31 15:21:14,241 ADAM: Layer 2 -> dw_min:9.9266e-01  dw_max:1.0071e+00 lr:1.0000e-02
2023-03-31 15:21:14,241 ADAM: Layer 3 -> dw_min:9.9681e-01  dw_max:1.0039e+00 lr:1.0000e-02
2023-03-31 15:21:14,318 			Learning rate: weights:   1.000e-02    
2023-03-31 15:21:14,318 			Last test performance: 74.62%
2023-03-31 15:21:14,318 ----------------
2023-03-31 15:21:29,233   51  =>  33   		Training 486 pattern with 77.29% 	Forward time: 	14.43 sec
2023-03-31 15:21:29,233 			Loss:    5.764e-01    			Backward time: 	 0.44 sec 
2023-03-31 15:21:29,237 ADAM: Layer 0 -> dw_min:9.9554e-01  dw_max:1.0042e+00 lr:1.0000e-02
2023-03-31 15:21:29,242 ADAM: Layer 1 -> dw_min:9.9516e-01  dw_max:1.0042e+00 lr:1.0000e-02
2023-03-31 15:21:29,247 ADAM: Layer 2 -> dw_min:9.9295e-01  dw_max:1.0066e+00 lr:1.0000e-02
2023-03-31 15:21:29,251 ADAM: Layer 3 -> dw_min:9.9659e-01  dw_max:1.0032e+00 lr:1.0000e-02
2023-03-31 15:21:29,375 			Learning rate: weights:   1.000e-02    
2023-03-31 15:21:29,375 			Last test performance: 74.62%
2023-03-31 15:21:29,375 ----------------
2023-03-31 15:21:44,332   51  =>  34   		Training 486 pattern with 76.46% 	Forward time: 	14.50 sec
2023-03-31 15:21:44,333 			Loss:    5.602e-01    			Backward time: 	 0.41 sec 
2023-03-31 15:21:44,333 ADAM: Layer 0 -> dw_min:9.9619e-01  dw_max:1.0039e+00 lr:1.0000e-02
2023-03-31 15:21:44,333 ADAM: Layer 1 -> dw_min:9.9518e-01  dw_max:1.0040e+00 lr:1.0000e-02
2023-03-31 15:21:44,333 ADAM: Layer 2 -> dw_min:9.9129e-01  dw_max:1.0091e+00 lr:1.0000e-02
2023-03-31 15:21:44,333 ADAM: Layer 3 -> dw_min:9.9686e-01  dw_max:1.0033e+00 lr:1.0000e-02
2023-03-31 15:21:44,398 			Learning rate: weights:   1.000e-02    
2023-03-31 15:21:44,398 			Last test performance: 74.62%
2023-03-31 15:21:44,398 ----------------
2023-03-31 15:21:59,506   51  =>  35   		Training 486 pattern with 76.46% 	Forward time: 	14.65 sec
2023-03-31 15:21:59,507 			Loss:    5.613e-01    			Backward time: 	 0.41 sec 
2023-03-31 15:21:59,507 ADAM: Layer 0 -> dw_min:9.9634e-01  dw_max:1.0029e+00 lr:1.0000e-02
2023-03-31 15:21:59,507 ADAM: Layer 1 -> dw_min:9.9493e-01  dw_max:1.0044e+00 lr:1.0000e-02
2023-03-31 15:21:59,507 ADAM: Layer 2 -> dw_min:9.9169e-01  dw_max:1.0084e+00 lr:1.0000e-02
2023-03-31 15:21:59,507 ADAM: Layer 3 -> dw_min:9.9662e-01  dw_max:1.0026e+00 lr:1.0000e-02
2023-03-31 15:21:59,533 			Learning rate: weights:   1.000e-02    
2023-03-31 15:21:59,533 			Last test performance: 74.62%
2023-03-31 15:21:59,533 ----------------
2023-03-31 15:22:14,222   51  =>  36   		Training 486 pattern with 71.88% 	Forward time: 	14.24 sec
2023-03-31 15:22:14,222 			Loss:    6.594e-01    			Backward time: 	 0.40 sec 
2023-03-31 15:22:14,222 ADAM: Layer 0 -> dw_min:9.9592e-01  dw_max:1.0034e+00 lr:1.0000e-02
2023-03-31 15:22:14,223 ADAM: Layer 1 -> dw_min:9.9436e-01  dw_max:1.0044e+00 lr:1.0000e-02
2023-03-31 15:22:14,223 ADAM: Layer 2 -> dw_min:9.9255e-01  dw_max:1.0073e+00 lr:1.0000e-02
2023-03-31 15:22:14,223 ADAM: Layer 3 -> dw_min:9.9698e-01  dw_max:1.0036e+00 lr:1.0000e-02
2023-03-31 15:22:14,264 			Learning rate: weights:   1.000e-02    
2023-03-31 15:22:14,264 			Last test performance: 74.62%
2023-03-31 15:22:14,264 ----------------
2023-03-31 15:22:28,902   51  =>  37   		Training 486 pattern with 76.25% 	Forward time: 	14.15 sec
2023-03-31 15:22:28,902 			Loss:    5.711e-01    			Backward time: 	 0.43 sec 
2023-03-31 15:22:28,906 ADAM: Layer 0 -> dw_min:9.9670e-01  dw_max:1.0029e+00 lr:1.0000e-02
2023-03-31 15:22:28,911 ADAM: Layer 1 -> dw_min:9.9488e-01  dw_max:1.0043e+00 lr:1.0000e-02
2023-03-31 15:22:28,915 ADAM: Layer 2 -> dw_min:9.9174e-01  dw_max:1.0072e+00 lr:1.0000e-02
2023-03-31 15:22:28,920 ADAM: Layer 3 -> dw_min:9.9672e-01  dw_max:1.0036e+00 lr:1.0000e-02
2023-03-31 15:22:28,976 			Learning rate: weights:   1.000e-02    
2023-03-31 15:22:28,976 			Last test performance: 74.62%
2023-03-31 15:22:28,976 ----------------
2023-03-31 15:22:43,538   51  =>  38   		Training 486 pattern with 74.38% 	Forward time: 	14.15 sec
2023-03-31 15:22:43,538 			Loss:    6.585e-01    			Backward time: 	 0.37 sec 
2023-03-31 15:22:43,538 ADAM: Layer 0 -> dw_min:9.9621e-01  dw_max:1.0026e+00 lr:1.0000e-02
2023-03-31 15:22:43,538 ADAM: Layer 1 -> dw_min:9.9550e-01  dw_max:1.0042e+00 lr:1.0000e-02
2023-03-31 15:22:43,538 ADAM: Layer 2 -> dw_min:9.9274e-01  dw_max:1.0070e+00 lr:1.0000e-02
2023-03-31 15:22:43,539 ADAM: Layer 3 -> dw_min:9.9634e-01  dw_max:1.0041e+00 lr:1.0000e-02
2023-03-31 15:22:43,643 			Learning rate: weights:   1.000e-02    
2023-03-31 15:22:43,643 			Last test performance: 74.62%
2023-03-31 15:22:43,643 ----------------
2023-03-31 15:22:58,399   51  =>  39   		Training 486 pattern with 77.08% 	Forward time: 	14.34 sec
2023-03-31 15:22:58,400 			Loss:    5.885e-01    			Backward time: 	 0.38 sec 
2023-03-31 15:22:58,400 ADAM: Layer 0 -> dw_min:9.9552e-01  dw_max:1.0037e+00 lr:1.0000e-02
2023-03-31 15:22:58,401 ADAM: Layer 1 -> dw_min:9.9522e-01  dw_max:1.0043e+00 lr:1.0000e-02
2023-03-31 15:22:58,401 ADAM: Layer 2 -> dw_min:9.9244e-01  dw_max:1.0071e+00 lr:1.0000e-02
2023-03-31 15:22:58,402 ADAM: Layer 3 -> dw_min:9.9610e-01  dw_max:1.0038e+00 lr:1.0000e-02
2023-03-31 15:22:58,458 			Learning rate: weights:   1.000e-02    
2023-03-31 15:22:58,458 			Last test performance: 74.62%
2023-03-31 15:22:58,459 ----------------
2023-03-31 15:23:13,071   51  =>  40   		Training 486 pattern with 75.42% 	Forward time: 	14.17 sec
2023-03-31 15:23:13,071 			Loss:    5.533e-01    			Backward time: 	 0.40 sec 
2023-03-31 15:23:13,072 ADAM: Layer 0 -> dw_min:9.9589e-01  dw_max:1.0040e+00 lr:1.0000e-02
2023-03-31 15:23:13,072 ADAM: Layer 1 -> dw_min:9.9496e-01  dw_max:1.0065e+00 lr:1.0000e-02
2023-03-31 15:23:13,072 ADAM: Layer 2 -> dw_min:9.9221e-01  dw_max:1.0066e+00 lr:1.0000e-02
2023-03-31 15:23:13,072 ADAM: Layer 3 -> dw_min:9.9638e-01  dw_max:1.0041e+00 lr:1.0000e-02
2023-03-31 15:23:13,164 			Learning rate: weights:   1.000e-02    
2023-03-31 15:23:13,164 			Last test performance: 74.62%
2023-03-31 15:23:13,164 ----------------
2023-03-31 15:23:27,926   51  =>  41   		Training 486 pattern with 74.38% 	Forward time: 	14.35 sec
2023-03-31 15:23:27,926 			Loss:    6.068e-01    			Backward time: 	 0.38 sec 
2023-03-31 15:23:27,927 ADAM: Layer 0 -> dw_min:9.9566e-01  dw_max:1.0039e+00 lr:1.0000e-02
2023-03-31 15:23:27,927 ADAM: Layer 1 -> dw_min:9.9519e-01  dw_max:1.0056e+00 lr:1.0000e-02
2023-03-31 15:23:27,927 ADAM: Layer 2 -> dw_min:9.9276e-01  dw_max:1.0062e+00 lr:1.0000e-02
2023-03-31 15:23:27,927 ADAM: Layer 3 -> dw_min:9.9590e-01  dw_max:1.0038e+00 lr:1.0000e-02
2023-03-31 15:23:28,007 			Learning rate: weights:   1.000e-02    
2023-03-31 15:23:28,007 			Last test performance: 74.62%
2023-03-31 15:23:28,007 ----------------
2023-03-31 15:23:42,509   51  =>  42   		Training 486 pattern with 76.88% 	Forward time: 	14.10 sec
2023-03-31 15:23:42,509 			Loss:    5.609e-01    			Backward time: 	 0.37 sec 
2023-03-31 15:23:42,509 ADAM: Layer 0 -> dw_min:9.9676e-01  dw_max:1.0033e+00 lr:1.0000e-02
2023-03-31 15:23:42,510 ADAM: Layer 1 -> dw_min:9.9541e-01  dw_max:1.0055e+00 lr:1.0000e-02
2023-03-31 15:23:42,510 ADAM: Layer 2 -> dw_min:9.9275e-01  dw_max:1.0080e+00 lr:1.0000e-02
2023-03-31 15:23:42,510 ADAM: Layer 3 -> dw_min:9.9602e-01  dw_max:1.0039e+00 lr:1.0000e-02
2023-03-31 15:23:42,563 			Learning rate: weights:   1.000e-02    
2023-03-31 15:23:42,563 			Last test performance: 74.62%
2023-03-31 15:23:42,563 ----------------
2023-03-31 15:23:57,405   51  =>  43   		Training 486 pattern with 75.42% 	Forward time: 	14.39 sec
2023-03-31 15:23:57,406 			Loss:    5.976e-01    			Backward time: 	 0.41 sec 
2023-03-31 15:23:57,406 ADAM: Layer 0 -> dw_min:9.9631e-01  dw_max:1.0041e+00 lr:1.0000e-02
2023-03-31 15:23:57,406 ADAM: Layer 1 -> dw_min:9.9525e-01  dw_max:1.0048e+00 lr:1.0000e-02
2023-03-31 15:23:57,407 ADAM: Layer 2 -> dw_min:9.9276e-01  dw_max:1.0081e+00 lr:1.0000e-02
2023-03-31 15:23:57,407 ADAM: Layer 3 -> dw_min:9.9538e-01  dw_max:1.0036e+00 lr:1.0000e-02
2023-03-31 15:23:57,452 			Learning rate: weights:   1.000e-02    
2023-03-31 15:23:57,452 			Last test performance: 74.62%
2023-03-31 15:23:57,452 ----------------
2023-03-31 15:24:12,187   51  =>  44   		Training 486 pattern with 76.04% 	Forward time: 	14.33 sec
2023-03-31 15:24:12,187 			Loss:    5.609e-01    			Backward time: 	 0.38 sec 
2023-03-31 15:24:12,187 ADAM: Layer 0 -> dw_min:9.9642e-01  dw_max:1.0034e+00 lr:1.0000e-02
2023-03-31 15:24:12,187 ADAM: Layer 1 -> dw_min:9.9429e-01  dw_max:1.0047e+00 lr:1.0000e-02
2023-03-31 15:24:12,188 ADAM: Layer 2 -> dw_min:9.8940e-01  dw_max:1.0084e+00 lr:1.0000e-02
2023-03-31 15:24:12,188 ADAM: Layer 3 -> dw_min:9.9566e-01  dw_max:1.0037e+00 lr:1.0000e-02
2023-03-31 15:24:12,267 			Learning rate: weights:   1.000e-02    
2023-03-31 15:24:12,267 			Last test performance: 74.62%
2023-03-31 15:24:12,267 ----------------
2023-03-31 15:24:26,857   51  =>  45   		Training 486 pattern with 74.79% 	Forward time: 	14.21 sec
2023-03-31 15:24:26,857 			Loss:    6.021e-01    			Backward time: 	 0.35 sec 
2023-03-31 15:24:26,857 ADAM: Layer 0 -> dw_min:9.9626e-01  dw_max:1.0040e+00 lr:1.0000e-02
2023-03-31 15:24:26,858 ADAM: Layer 1 -> dw_min:9.9510e-01  dw_max:1.0057e+00 lr:1.0000e-02
2023-03-31 15:24:26,858 ADAM: Layer 2 -> dw_min:9.9051e-01  dw_max:1.0092e+00 lr:1.0000e-02
2023-03-31 15:24:26,858 ADAM: Layer 3 -> dw_min:9.9576e-01  dw_max:1.0038e+00 lr:1.0000e-02
2023-03-31 15:24:26,918 			Learning rate: weights:   1.000e-02    
2023-03-31 15:24:26,918 			Last test performance: 74.62%
2023-03-31 15:24:26,919 ----------------
2023-03-31 15:24:41,568   51  =>  46   		Training 486 pattern with 75.83% 	Forward time: 	14.22 sec
2023-03-31 15:24:41,568 			Loss:    5.530e-01    			Backward time: 	 0.40 sec 
2023-03-31 15:24:41,568 ADAM: Layer 0 -> dw_min:9.9615e-01  dw_max:1.0047e+00 lr:1.0000e-02
2023-03-31 15:24:41,569 ADAM: Layer 1 -> dw_min:9.9507e-01  dw_max:1.0058e+00 lr:1.0000e-02
2023-03-31 15:24:41,569 ADAM: Layer 2 -> dw_min:9.9132e-01  dw_max:1.0079e+00 lr:1.0000e-02
2023-03-31 15:24:41,569 ADAM: Layer 3 -> dw_min:9.9561e-01  dw_max:1.0044e+00 lr:1.0000e-02
2023-03-31 15:24:41,643 			Learning rate: weights:   1.000e-02    
2023-03-31 15:24:41,643 			Last test performance: 74.62%
2023-03-31 15:24:41,643 ----------------
2023-03-31 15:24:56,244   51  =>  47   		Training 486 pattern with 77.08% 	Forward time: 	14.18 sec
2023-03-31 15:24:56,244 			Loss:    5.689e-01    			Backward time: 	 0.39 sec 
2023-03-31 15:24:56,248 ADAM: Layer 0 -> dw_min:9.9527e-01  dw_max:1.0045e+00 lr:1.0000e-02
2023-03-31 15:24:56,253 ADAM: Layer 1 -> dw_min:9.9455e-01  dw_max:1.0055e+00 lr:1.0000e-02
2023-03-31 15:24:56,258 ADAM: Layer 2 -> dw_min:9.9176e-01  dw_max:1.0072e+00 lr:1.0000e-02
2023-03-31 15:24:56,262 ADAM: Layer 3 -> dw_min:9.9517e-01  dw_max:1.0054e+00 lr:1.0000e-02
2023-03-31 15:24:56,331 			Learning rate: weights:   1.000e-02    
2023-03-31 15:24:56,332 			Last test performance: 74.62%
2023-03-31 15:24:56,332 ----------------
2023-03-31 15:25:11,052   51  =>  48   		Training 486 pattern with 76.67% 	Forward time: 	14.28 sec
2023-03-31 15:25:11,052 			Loss:    5.258e-01    			Backward time: 	 0.41 sec 
2023-03-31 15:25:11,052 ADAM: Layer 0 -> dw_min:9.9532e-01  dw_max:1.0047e+00 lr:1.0000e-02
2023-03-31 15:25:11,052 ADAM: Layer 1 -> dw_min:9.9465e-01  dw_max:1.0055e+00 lr:1.0000e-02
2023-03-31 15:25:11,053 ADAM: Layer 2 -> dw_min:9.8626e-01  dw_max:1.0072e+00 lr:1.0000e-02
2023-03-31 15:25:11,053 ADAM: Layer 3 -> dw_min:9.9556e-01  dw_max:1.0051e+00 lr:1.0000e-02
2023-03-31 15:25:11,129 			Learning rate: weights:   1.000e-02    
2023-03-31 15:25:11,129 			Last test performance: 74.62%
2023-03-31 15:25:11,129 ----------------
2023-03-31 15:25:26,404   51  =>  49   		Training 486 pattern with 73.96% 	Forward time: 	14.84 sec
2023-03-31 15:25:26,404 			Loss:    6.133e-01    			Backward time: 	 0.40 sec 
2023-03-31 15:25:26,405 ADAM: Layer 0 -> dw_min:9.9574e-01  dw_max:1.0049e+00 lr:1.0000e-02
2023-03-31 15:25:26,405 ADAM: Layer 1 -> dw_min:9.9306e-01  dw_max:1.0053e+00 lr:1.0000e-02
2023-03-31 15:25:26,405 ADAM: Layer 2 -> dw_min:9.8733e-01  dw_max:1.0075e+00 lr:1.0000e-02
2023-03-31 15:25:26,405 ADAM: Layer 3 -> dw_min:9.9583e-01  dw_max:1.0046e+00 lr:1.0000e-02
2023-03-31 15:25:26,497 			Learning rate: weights:   1.000e-02    
2023-03-31 15:25:26,497 			Last test performance: 74.62%
2023-03-31 15:25:26,497 ----------------
2023-03-31 15:25:41,300   51  =>  50   		Training 486 pattern with 71.67% 	Forward time: 	14.37 sec
2023-03-31 15:25:41,300 			Loss:    6.335e-01    			Backward time: 	 0.39 sec 
2023-03-31 15:25:41,301 ADAM: Layer 0 -> dw_min:9.9611e-01  dw_max:1.0049e+00 lr:1.0000e-02
2023-03-31 15:25:41,301 ADAM: Layer 1 -> dw_min:9.9327e-01  dw_max:1.0055e+00 lr:1.0000e-02
2023-03-31 15:25:41,301 ADAM: Layer 2 -> dw_min:9.8863e-01  dw_max:1.0075e+00 lr:1.0000e-02
2023-03-31 15:25:41,301 ADAM: Layer 3 -> dw_min:9.9563e-01  dw_max:1.0047e+00 lr:1.0000e-02
2023-03-31 15:25:41,399 			Learning rate: weights:   1.000e-02    
2023-03-31 15:25:41,399 			Last test performance: 74.62%
2023-03-31 15:25:41,399 ----------------
2023-03-31 15:25:56,042   51  =>  51   		Training 486 pattern with 74.38% 	Forward time: 	14.21 sec
2023-03-31 15:25:56,042 			Loss:    6.336e-01    			Backward time: 	 0.39 sec 
2023-03-31 15:25:56,042 ADAM: Layer 0 -> dw_min:9.9603e-01  dw_max:1.0043e+00 lr:1.0000e-02
2023-03-31 15:25:56,042 ADAM: Layer 1 -> dw_min:9.9418e-01  dw_max:1.0055e+00 lr:1.0000e-02
2023-03-31 15:25:56,043 ADAM: Layer 2 -> dw_min:9.8953e-01  dw_max:1.0068e+00 lr:1.0000e-02
2023-03-31 15:25:56,043 ADAM: Layer 3 -> dw_min:9.9501e-01  dw_max:1.0045e+00 lr:1.0000e-02
2023-03-31 15:25:56,139 			Learning rate: weights:   1.000e-02    
2023-03-31 15:25:56,139 			Last test performance: 74.62%
2023-03-31 15:25:56,139 ----------------
2023-03-31 15:26:10,841   51  =>  52   		Training 486 pattern with 73.33% 	Forward time: 	14.31 sec
2023-03-31 15:26:10,841 			Loss:    6.512e-01    			Backward time: 	 0.37 sec 
2023-03-31 15:26:10,841 ADAM: Layer 0 -> dw_min:9.9651e-01  dw_max:1.0039e+00 lr:1.0000e-02
2023-03-31 15:26:10,841 ADAM: Layer 1 -> dw_min:9.9389e-01  dw_max:1.0053e+00 lr:1.0000e-02
2023-03-31 15:26:10,842 ADAM: Layer 2 -> dw_min:9.9011e-01  dw_max:1.0072e+00 lr:1.0000e-02
2023-03-31 15:26:10,842 ADAM: Layer 3 -> dw_min:9.9522e-01  dw_max:1.0047e+00 lr:1.0000e-02
2023-03-31 15:26:10,905 			Learning rate: weights:   1.000e-02    
2023-03-31 15:26:10,905 			Last test performance: 74.62%
2023-03-31 15:26:10,905 ----------------
2023-03-31 15:26:25,607   51  =>  53   		Training 486 pattern with 77.92% 	Forward time: 	14.28 sec
2023-03-31 15:26:25,607 			Loss:    5.430e-01    			Backward time: 	 0.38 sec 
2023-03-31 15:26:25,607 ADAM: Layer 0 -> dw_min:9.9631e-01  dw_max:1.0035e+00 lr:1.0000e-02
2023-03-31 15:26:25,608 ADAM: Layer 1 -> dw_min:9.9384e-01  dw_max:1.0052e+00 lr:1.0000e-02
2023-03-31 15:26:25,608 ADAM: Layer 2 -> dw_min:9.9173e-01  dw_max:1.0065e+00 lr:1.0000e-02
2023-03-31 15:26:25,608 ADAM: Layer 3 -> dw_min:9.9630e-01  dw_max:1.0045e+00 lr:1.0000e-02
2023-03-31 15:26:25,660 			Learning rate: weights:   1.000e-02    
2023-03-31 15:26:25,660 			Last test performance: 74.62%
2023-03-31 15:26:25,660 ----------------
2023-03-31 15:26:40,548   51  =>  54   		Training 486 pattern with 74.58% 	Forward time: 	14.44 sec
2023-03-31 15:26:40,548 			Loss:    5.786e-01    			Backward time: 	 0.41 sec 
2023-03-31 15:26:40,548 ADAM: Layer 0 -> dw_min:9.9694e-01  dw_max:1.0036e+00 lr:1.0000e-02
2023-03-31 15:26:40,548 ADAM: Layer 1 -> dw_min:9.9373e-01  dw_max:1.0052e+00 lr:1.0000e-02
2023-03-31 15:26:40,548 ADAM: Layer 2 -> dw_min:9.8787e-01  dw_max:1.0065e+00 lr:1.0000e-02
2023-03-31 15:26:40,548 ADAM: Layer 3 -> dw_min:9.9619e-01  dw_max:1.0046e+00 lr:1.0000e-02
2023-03-31 15:26:40,680 			Learning rate: weights:   1.000e-02    
2023-03-31 15:26:40,680 			Last test performance: 74.62%
2023-03-31 15:26:40,680 ----------------
2023-03-31 15:26:55,645   51  =>  55   		Training 486 pattern with 77.08% 	Forward time: 	14.57 sec
2023-03-31 15:26:55,645 			Loss:    5.532e-01    			Backward time: 	 0.37 sec 
2023-03-31 15:26:55,650 ADAM: Layer 0 -> dw_min:9.9606e-01  dw_max:1.0032e+00 lr:1.0000e-02
2023-03-31 15:26:55,654 ADAM: Layer 1 -> dw_min:9.9272e-01  dw_max:1.0053e+00 lr:1.0000e-02
2023-03-31 15:26:55,659 ADAM: Layer 2 -> dw_min:9.8860e-01  dw_max:1.0062e+00 lr:1.0000e-02
2023-03-31 15:26:55,661 ADAM: Layer 3 -> dw_min:9.9652e-01  dw_max:1.0041e+00 lr:1.0000e-02
2023-03-31 15:26:55,830 			Learning rate: weights:   1.000e-02    
2023-03-31 15:26:55,830 			Last test performance: 74.62%
2023-03-31 15:26:55,830 ----------------
2023-03-31 15:27:10,472   51  =>  56   		Training 486 pattern with 75.00% 	Forward time: 	14.22 sec
2023-03-31 15:27:10,472 			Loss:    6.105e-01    			Backward time: 	 0.39 sec 
2023-03-31 15:27:10,472 ADAM: Layer 0 -> dw_min:9.9697e-01  dw_max:1.0036e+00 lr:1.0000e-02
2023-03-31 15:27:10,472 ADAM: Layer 1 -> dw_min:9.9453e-01  dw_max:1.0049e+00 lr:1.0000e-02
2023-03-31 15:27:10,472 ADAM: Layer 2 -> dw_min:9.8973e-01  dw_max:1.0059e+00 lr:1.0000e-02
2023-03-31 15:27:10,472 ADAM: Layer 3 -> dw_min:9.9665e-01  dw_max:1.0039e+00 lr:1.0000e-02
2023-03-31 15:27:10,555 			Learning rate: weights:   1.000e-02    
2023-03-31 15:27:10,555 			Last test performance: 74.62%
2023-03-31 15:27:10,556 ----------------
2023-03-31 15:27:25,280   51  =>  57   		Training 486 pattern with 75.83% 	Forward time: 	14.31 sec
2023-03-31 15:27:25,280 			Loss:    5.441e-01    			Backward time: 	 0.39 sec 
2023-03-31 15:27:25,285 ADAM: Layer 0 -> dw_min:9.9678e-01  dw_max:1.0048e+00 lr:1.0000e-02
2023-03-31 15:27:25,289 ADAM: Layer 1 -> dw_min:9.9505e-01  dw_max:1.0058e+00 lr:1.0000e-02
2023-03-31 15:27:25,294 ADAM: Layer 2 -> dw_min:9.8598e-01  dw_max:1.0067e+00 lr:1.0000e-02
2023-03-31 15:27:25,299 ADAM: Layer 3 -> dw_min:9.9636e-01  dw_max:1.0050e+00 lr:1.0000e-02
2023-03-31 15:27:25,365 			Learning rate: weights:   1.000e-02    
2023-03-31 15:27:25,365 			Last test performance: 74.62%
2023-03-31 15:27:25,365 ----------------
2023-03-31 15:27:40,195   51  =>  58   		Training 486 pattern with 75.00% 	Forward time: 	14.38 sec
2023-03-31 15:27:40,195 			Loss:    5.674e-01    			Backward time: 	 0.41 sec 
2023-03-31 15:27:40,199 ADAM: Layer 0 -> dw_min:9.9689e-01  dw_max:1.0051e+00 lr:1.0000e-02
2023-03-31 15:27:40,204 ADAM: Layer 1 -> dw_min:9.9581e-01  dw_max:1.0053e+00 lr:1.0000e-02
2023-03-31 15:27:40,206 ADAM: Layer 2 -> dw_min:9.8729e-01  dw_max:1.0061e+00 lr:1.0000e-02
2023-03-31 15:27:40,209 ADAM: Layer 3 -> dw_min:9.9652e-01  dw_max:1.0049e+00 lr:1.0000e-02
2023-03-31 15:27:40,243 			Learning rate: weights:   1.000e-02    
2023-03-31 15:27:40,243 			Last test performance: 74.62%
2023-03-31 15:27:40,243 ----------------
2023-03-31 15:27:55,062   51  =>  59   		Training 486 pattern with 71.88% 	Forward time: 	14.42 sec
2023-03-31 15:27:55,062 			Loss:    6.626e-01    			Backward time: 	 0.37 sec 
2023-03-31 15:27:55,062 ADAM: Layer 0 -> dw_min:9.9543e-01  dw_max:1.0053e+00 lr:1.0000e-02
2023-03-31 15:27:55,062 ADAM: Layer 1 -> dw_min:9.9520e-01  dw_max:1.0056e+00 lr:1.0000e-02
2023-03-31 15:27:55,062 ADAM: Layer 2 -> dw_min:9.8692e-01  dw_max:1.0074e+00 lr:1.0000e-02
2023-03-31 15:27:55,063 ADAM: Layer 3 -> dw_min:9.9640e-01  dw_max:1.0046e+00 lr:1.0000e-02
2023-03-31 15:27:55,153 			Learning rate: weights:   1.000e-02    
2023-03-31 15:27:55,153 			Last test performance: 74.62%
2023-03-31 15:27:55,153 ----------------
2023-03-31 15:28:09,975   51  =>  60   		Training 486 pattern with 77.08% 	Forward time: 	14.37 sec
2023-03-31 15:28:09,975 			Loss:    5.854e-01    			Backward time: 	 0.41 sec 
2023-03-31 15:28:09,979 ADAM: Layer 0 -> dw_min:9.9571e-01  dw_max:1.0050e+00 lr:1.0000e-02
2023-03-31 15:28:09,983 ADAM: Layer 1 -> dw_min:9.9523e-01  dw_max:1.0059e+00 lr:1.0000e-02
2023-03-31 15:28:09,983 ADAM: Layer 2 -> dw_min:9.8807e-01  dw_max:1.0067e+00 lr:1.0000e-02
2023-03-31 15:28:09,983 ADAM: Layer 3 -> dw_min:9.9694e-01  dw_max:1.0049e+00 lr:1.0000e-02
2023-03-31 15:28:10,046 			Learning rate: weights:   1.000e-02    
2023-03-31 15:28:10,046 			Last test performance: 74.62%
2023-03-31 15:28:10,046 ----------------
2023-03-31 15:28:24,800   51  =>  61   		Training 486 pattern with 77.92% 	Forward time: 	14.33 sec
2023-03-31 15:28:24,800 			Loss:    5.978e-01    			Backward time: 	 0.39 sec 
2023-03-31 15:28:24,805 ADAM: Layer 0 -> dw_min:9.9628e-01  dw_max:1.0046e+00 lr:1.0000e-02
2023-03-31 15:28:24,808 ADAM: Layer 1 -> dw_min:9.9601e-01  dw_max:1.0057e+00 lr:1.0000e-02
2023-03-31 15:28:24,808 ADAM: Layer 2 -> dw_min:9.8912e-01  dw_max:1.0060e+00 lr:1.0000e-02
2023-03-31 15:28:24,808 ADAM: Layer 3 -> dw_min:9.9699e-01  dw_max:1.0047e+00 lr:1.0000e-02
2023-03-31 15:28:24,941 			Learning rate: weights:   1.000e-02    
2023-03-31 15:28:24,941 			Last test performance: 74.62%
2023-03-31 15:28:24,941 ----------------
2023-03-31 15:28:39,458   51  =>  62   		Training 486 pattern with 77.71% 	Forward time: 	14.12 sec
2023-03-31 15:28:39,458 			Loss:    5.671e-01    			Backward time: 	 0.37 sec 
2023-03-31 15:28:39,459 ADAM: Layer 0 -> dw_min:9.9594e-01  dw_max:1.0040e+00 lr:1.0000e-02
2023-03-31 15:28:39,459 ADAM: Layer 1 -> dw_min:9.9551e-01  dw_max:1.0054e+00 lr:1.0000e-02
2023-03-31 15:28:39,459 ADAM: Layer 2 -> dw_min:9.8995e-01  dw_max:1.0068e+00 lr:1.0000e-02
2023-03-31 15:28:39,459 ADAM: Layer 3 -> dw_min:9.9672e-01  dw_max:1.0045e+00 lr:1.0000e-02
2023-03-31 15:28:39,525 			Learning rate: weights:   1.000e-02    
2023-03-31 15:28:39,525 			Last test performance: 74.62%
2023-03-31 15:28:39,525 ----------------
2023-03-31 15:28:54,313   51  =>  63   		Training 486 pattern with 73.33% 	Forward time: 	14.33 sec
2023-03-31 15:28:54,313 			Loss:    6.566e-01    			Backward time: 	 0.41 sec 
2023-03-31 15:28:54,314 ADAM: Layer 0 -> dw_min:9.9609e-01  dw_max:1.0033e+00 lr:1.0000e-02
2023-03-31 15:28:54,314 ADAM: Layer 1 -> dw_min:9.9573e-01  dw_max:1.0060e+00 lr:1.0000e-02
2023-03-31 15:28:54,314 ADAM: Layer 2 -> dw_min:9.9091e-01  dw_max:1.0070e+00 lr:1.0000e-02
2023-03-31 15:28:54,314 ADAM: Layer 3 -> dw_min:9.9683e-01  dw_max:1.0040e+00 lr:1.0000e-02
2023-03-31 15:28:54,377 			Learning rate: weights:   1.000e-02    
2023-03-31 15:28:54,377 			Last test performance: 74.62%
2023-03-31 15:28:54,377 ----------------
2023-03-31 15:29:09,135   51  =>  64   		Training 486 pattern with 74.38% 	Forward time: 	14.36 sec
2023-03-31 15:29:09,135 			Loss:    6.007e-01    			Backward time: 	 0.37 sec 
2023-03-31 15:29:09,139 ADAM: Layer 0 -> dw_min:9.9712e-01  dw_max:1.0035e+00 lr:1.0000e-02
2023-03-31 15:29:09,144 ADAM: Layer 1 -> dw_min:9.9569e-01  dw_max:1.0054e+00 lr:1.0000e-02
2023-03-31 15:29:09,148 ADAM: Layer 2 -> dw_min:9.9074e-01  dw_max:1.0073e+00 lr:1.0000e-02
2023-03-31 15:29:09,153 ADAM: Layer 3 -> dw_min:9.9605e-01  dw_max:1.0034e+00 lr:1.0000e-02
2023-03-31 15:29:09,301 			Learning rate: weights:   1.000e-02    
2023-03-31 15:29:09,301 			Last test performance: 74.62%
2023-03-31 15:29:09,301 ----------------
2023-03-31 15:29:23,996   51  =>  65   		Training 486 pattern with 74.79% 	Forward time: 	14.31 sec
2023-03-31 15:29:23,996 			Loss:    5.954e-01    			Backward time: 	 0.36 sec 
2023-03-31 15:29:23,997 ADAM: Layer 0 -> dw_min:9.9742e-01  dw_max:1.0037e+00 lr:1.0000e-02
2023-03-31 15:29:23,997 ADAM: Layer 1 -> dw_min:9.9499e-01  dw_max:1.0058e+00 lr:1.0000e-02
2023-03-31 15:29:23,997 ADAM: Layer 2 -> dw_min:9.9163e-01  dw_max:1.0071e+00 lr:1.0000e-02
2023-03-31 15:29:23,998 ADAM: Layer 3 -> dw_min:9.9630e-01  dw_max:1.0033e+00 lr:1.0000e-02
2023-03-31 15:29:24,063 			Learning rate: weights:   1.000e-02    
2023-03-31 15:29:24,063 			Last test performance: 74.62%
2023-03-31 15:29:24,063 ----------------
2023-03-31 15:29:38,761   51  =>  66   		Training 486 pattern with 77.08% 	Forward time: 	14.31 sec
2023-03-31 15:29:38,762 			Loss:    5.476e-01    			Backward time: 	 0.37 sec 
2023-03-31 15:29:38,762 ADAM: Layer 0 -> dw_min:9.9681e-01  dw_max:1.0035e+00 lr:1.0000e-02
2023-03-31 15:29:38,762 ADAM: Layer 1 -> dw_min:9.9511e-01  dw_max:1.0054e+00 lr:1.0000e-02
2023-03-31 15:29:38,762 ADAM: Layer 2 -> dw_min:9.9176e-01  dw_max:1.0064e+00 lr:1.0000e-02
2023-03-31 15:29:38,762 ADAM: Layer 3 -> dw_min:9.9624e-01  dw_max:1.0036e+00 lr:1.0000e-02
2023-03-31 15:29:38,812 			Learning rate: weights:   1.000e-02    
2023-03-31 15:29:38,813 			Last test performance: 74.62%
2023-03-31 15:29:38,813 ----------------
2023-03-31 15:29:53,821   51  =>  67   		Training 486 pattern with 77.08% 	Forward time: 	14.63 sec
2023-03-31 15:29:53,821 			Loss:    5.625e-01    			Backward time: 	 0.35 sec 
2023-03-31 15:29:53,822 ADAM: Layer 0 -> dw_min:9.9727e-01  dw_max:1.0038e+00 lr:1.0000e-02
2023-03-31 15:29:53,822 ADAM: Layer 1 -> dw_min:9.9499e-01  dw_max:1.0052e+00 lr:1.0000e-02
2023-03-31 15:29:53,822 ADAM: Layer 2 -> dw_min:9.9101e-01  dw_max:1.0060e+00 lr:1.0000e-02
2023-03-31 15:29:53,823 ADAM: Layer 3 -> dw_min:9.9646e-01  dw_max:1.0031e+00 lr:1.0000e-02
2023-03-31 15:29:53,852 			Learning rate: weights:   1.000e-02    
2023-03-31 15:29:53,852 			Last test performance: 74.62%
2023-03-31 15:29:53,852 ----------------
2023-03-31 15:30:08,959   51  =>  68   		Training 486 pattern with 74.17% 	Forward time: 	14.67 sec
2023-03-31 15:30:08,959 			Loss:    5.907e-01    			Backward time: 	 0.41 sec 
2023-03-31 15:30:08,959 ADAM: Layer 0 -> dw_min:9.9678e-01  dw_max:1.0033e+00 lr:1.0000e-02
2023-03-31 15:30:08,959 ADAM: Layer 1 -> dw_min:9.9494e-01  dw_max:1.0049e+00 lr:1.0000e-02
2023-03-31 15:30:08,960 ADAM: Layer 2 -> dw_min:9.9194e-01  dw_max:1.0059e+00 lr:1.0000e-02
2023-03-31 15:30:08,960 ADAM: Layer 3 -> dw_min:9.9653e-01  dw_max:1.0030e+00 lr:1.0000e-02
2023-03-31 15:30:09,045 			Learning rate: weights:   1.000e-02    
2023-03-31 15:30:09,045 			Last test performance: 74.62%
2023-03-31 15:30:09,045 ----------------
2023-03-31 15:30:23,976   51  =>  69   		Training 486 pattern with 78.33% 	Forward time: 	14.54 sec
2023-03-31 15:30:23,976 			Loss:    5.515e-01    			Backward time: 	 0.36 sec 
2023-03-31 15:30:23,976 ADAM: Layer 0 -> dw_min:9.9657e-01  dw_max:1.0034e+00 lr:1.0000e-02
2023-03-31 15:30:23,977 ADAM: Layer 1 -> dw_min:9.9487e-01  dw_max:1.0048e+00 lr:1.0000e-02
2023-03-31 15:30:23,977 ADAM: Layer 2 -> dw_min:9.9301e-01  dw_max:1.0064e+00 lr:1.0000e-02
2023-03-31 15:30:23,977 ADAM: Layer 3 -> dw_min:9.9702e-01  dw_max:1.0040e+00 lr:1.0000e-02
2023-03-31 15:30:24,056 			Learning rate: weights:   1.000e-02    
2023-03-31 15:30:24,056 			Last test performance: 74.62%
2023-03-31 15:30:24,056 ----------------
2023-03-31 15:30:38,748   51  =>  70   		Training 486 pattern with 79.58% 	Forward time: 	14.26 sec
2023-03-31 15:30:38,748 			Loss:    5.071e-01    			Backward time: 	 0.39 sec 
2023-03-31 15:30:38,748 ADAM: Layer 0 -> dw_min:9.9682e-01  dw_max:1.0032e+00 lr:1.0000e-02
2023-03-31 15:30:38,748 ADAM: Layer 1 -> dw_min:9.9496e-01  dw_max:1.0049e+00 lr:1.0000e-02
2023-03-31 15:30:38,749 ADAM: Layer 2 -> dw_min:9.9078e-01  dw_max:1.0067e+00 lr:1.0000e-02
2023-03-31 15:30:38,749 ADAM: Layer 3 -> dw_min:9.9694e-01  dw_max:1.0035e+00 lr:1.0000e-02
2023-03-31 15:30:38,836 			Learning rate: weights:   1.000e-02    
2023-03-31 15:30:38,836 			Last test performance: 74.62%
2023-03-31 15:30:38,836 ----------------
2023-03-31 15:30:53,418   51  =>  71   		Training 486 pattern with 76.25% 	Forward time: 	14.18 sec
2023-03-31 15:30:53,418 			Loss:    5.754e-01    			Backward time: 	 0.37 sec 
2023-03-31 15:30:53,419 ADAM: Layer 0 -> dw_min:9.9669e-01  dw_max:1.0036e+00 lr:1.0000e-02
2023-03-31 15:30:53,419 ADAM: Layer 1 -> dw_min:9.9493e-01  dw_max:1.0048e+00 lr:1.0000e-02
2023-03-31 15:30:53,419 ADAM: Layer 2 -> dw_min:9.9202e-01  dw_max:1.0061e+00 lr:1.0000e-02
2023-03-31 15:30:53,419 ADAM: Layer 3 -> dw_min:9.9680e-01  dw_max:1.0041e+00 lr:1.0000e-02
2023-03-31 15:30:53,489 			Learning rate: weights:   1.000e-02    
2023-03-31 15:30:53,489 			Last test performance: 74.62%
2023-03-31 15:30:53,489 ----------------
2023-03-31 15:31:08,285   51  =>  72   		Training 486 pattern with 71.67% 	Forward time: 	14.33 sec
2023-03-31 15:31:08,285 			Loss:    6.799e-01    			Backward time: 	 0.42 sec 
2023-03-31 15:31:08,285 ADAM: Layer 0 -> dw_min:9.9612e-01  dw_max:1.0045e+00 lr:1.0000e-02
2023-03-31 15:31:08,286 ADAM: Layer 1 -> dw_min:9.9440e-01  dw_max:1.0052e+00 lr:1.0000e-02
2023-03-31 15:31:08,286 ADAM: Layer 2 -> dw_min:9.9257e-01  dw_max:1.0093e+00 lr:1.0000e-02
2023-03-31 15:31:08,286 ADAM: Layer 3 -> dw_min:9.9594e-01  dw_max:1.0048e+00 lr:1.0000e-02
2023-03-31 15:31:08,327 			Learning rate: weights:   1.000e-02    
2023-03-31 15:31:08,327 			Last test performance: 74.62%
2023-03-31 15:31:08,327 ----------------
2023-03-31 15:31:23,171   51  =>  73   		Training 486 pattern with 80.42% 	Forward time: 	14.40 sec
2023-03-31 15:31:23,171 			Loss:    5.102e-01    			Backward time: 	 0.40 sec 
2023-03-31 15:31:23,175 ADAM: Layer 0 -> dw_min:9.9598e-01  dw_max:1.0047e+00 lr:1.0000e-02
2023-03-31 15:31:23,180 ADAM: Layer 1 -> dw_min:9.9421e-01  dw_max:1.0047e+00 lr:1.0000e-02
2023-03-31 15:31:23,185 ADAM: Layer 2 -> dw_min:9.9223e-01  dw_max:1.0082e+00 lr:1.0000e-02
2023-03-31 15:31:23,189 ADAM: Layer 3 -> dw_min:9.9608e-01  dw_max:1.0041e+00 lr:1.0000e-02
2023-03-31 15:31:23,230 			Learning rate: weights:   1.000e-02    
2023-03-31 15:31:23,230 			Last test performance: 74.62%
2023-03-31 15:31:23,230 ----------------
2023-03-31 15:31:37,908   51  =>  74   		Training 486 pattern with 75.62% 	Forward time: 	14.23 sec
2023-03-31 15:31:37,908 			Loss:    6.422e-01    			Backward time: 	 0.41 sec 
2023-03-31 15:31:37,913 ADAM: Layer 0 -> dw_min:9.9602e-01  dw_max:1.0046e+00 lr:1.0000e-02
2023-03-31 15:31:37,917 ADAM: Layer 1 -> dw_min:9.9343e-01  dw_max:1.0050e+00 lr:1.0000e-02
2023-03-31 15:31:37,922 ADAM: Layer 2 -> dw_min:9.9208e-01  dw_max:1.0083e+00 lr:1.0000e-02
2023-03-31 15:31:37,926 ADAM: Layer 3 -> dw_min:9.9646e-01  dw_max:1.0051e+00 lr:1.0000e-02
2023-03-31 15:31:37,994 			Learning rate: weights:   1.000e-02    
2023-03-31 15:31:37,994 			Last test performance: 74.62%
2023-03-31 15:31:37,995 ----------------
2023-03-31 15:31:52,846   51  =>  75   		Training 486 pattern with 79.79% 	Forward time: 	14.47 sec
2023-03-31 15:31:52,847 			Loss:    5.108e-01    			Backward time: 	 0.36 sec 
2023-03-31 15:31:52,847 ADAM: Layer 0 -> dw_min:9.9640e-01  dw_max:1.0045e+00 lr:1.0000e-02
2023-03-31 15:31:52,847 ADAM: Layer 1 -> dw_min:9.9329e-01  dw_max:1.0054e+00 lr:1.0000e-02
2023-03-31 15:31:52,847 ADAM: Layer 2 -> dw_min:9.9293e-01  dw_max:1.0078e+00 lr:1.0000e-02
2023-03-31 15:31:52,848 ADAM: Layer 3 -> dw_min:9.9652e-01  dw_max:1.0044e+00 lr:1.0000e-02
2023-03-31 15:31:52,899 			Learning rate: weights:   1.000e-02    
2023-03-31 15:31:52,899 			Last test performance: 74.62%
2023-03-31 15:31:52,899 ----------------
2023-03-31 15:32:07,568   51  =>  76   		Training 486 pattern with 74.58% 	Forward time: 	14.26 sec
2023-03-31 15:32:07,568 			Loss:    5.996e-01    			Backward time: 	 0.38 sec 
2023-03-31 15:32:07,573 ADAM: Layer 0 -> dw_min:9.9614e-01  dw_max:1.0040e+00 lr:1.0000e-02
2023-03-31 15:32:07,577 ADAM: Layer 1 -> dw_min:9.9429e-01  dw_max:1.0047e+00 lr:1.0000e-02
2023-03-31 15:32:07,582 ADAM: Layer 2 -> dw_min:9.9266e-01  dw_max:1.0071e+00 lr:1.0000e-02
2023-03-31 15:32:07,586 ADAM: Layer 3 -> dw_min:9.9596e-01  dw_max:1.0040e+00 lr:1.0000e-02
2023-03-31 15:32:07,637 			Learning rate: weights:   1.000e-02    
2023-03-31 15:32:07,637 			Last test performance: 74.62%
2023-03-31 15:32:07,637 ----------------
2023-03-31 15:32:22,448   51  =>  77   		Training 486 pattern with 71.25% 	Forward time: 	14.41 sec
2023-03-31 15:32:22,448 			Loss:    6.747e-01    			Backward time: 	 0.37 sec 
2023-03-31 15:32:22,448 ADAM: Layer 0 -> dw_min:9.9574e-01  dw_max:1.0035e+00 lr:1.0000e-02
2023-03-31 15:32:22,448 ADAM: Layer 1 -> dw_min:9.9499e-01  dw_max:1.0049e+00 lr:1.0000e-02
2023-03-31 15:32:22,448 ADAM: Layer 2 -> dw_min:9.9257e-01  dw_max:1.0082e+00 lr:1.0000e-02
2023-03-31 15:32:22,449 ADAM: Layer 3 -> dw_min:9.9592e-01  dw_max:1.0042e+00 lr:1.0000e-02
2023-03-31 15:32:22,526 			Learning rate: weights:   1.000e-02    
2023-03-31 15:32:22,526 			Last test performance: 74.62%
2023-03-31 15:32:22,526 ----------------
2023-03-31 15:32:37,204   51  =>  78   		Training 486 pattern with 73.12% 	Forward time: 	14.24 sec
2023-03-31 15:32:37,204 			Loss:    6.162e-01    			Backward time: 	 0.41 sec 
2023-03-31 15:32:37,204 ADAM: Layer 0 -> dw_min:9.9538e-01  dw_max:1.0040e+00 lr:1.0000e-02
2023-03-31 15:32:37,205 ADAM: Layer 1 -> dw_min:9.9511e-01  dw_max:1.0046e+00 lr:1.0000e-02
2023-03-31 15:32:37,205 ADAM: Layer 2 -> dw_min:9.9262e-01  dw_max:1.0121e+00 lr:1.0000e-02
2023-03-31 15:32:37,205 ADAM: Layer 3 -> dw_min:9.9641e-01  dw_max:1.0042e+00 lr:1.0000e-02
2023-03-31 15:32:37,285 			Learning rate: weights:   1.000e-02    
2023-03-31 15:32:37,285 			Last test performance: 74.62%
2023-03-31 15:32:37,285 ----------------
2023-03-31 15:32:52,180   51  =>  79   		Training 486 pattern with 77.92% 	Forward time: 	14.53 sec
2023-03-31 15:32:52,180 			Loss:    5.576e-01    			Backward time: 	 0.34 sec 
2023-03-31 15:32:52,181 ADAM: Layer 0 -> dw_min:9.9564e-01  dw_max:1.0032e+00 lr:1.0000e-02
2023-03-31 15:32:52,181 ADAM: Layer 1 -> dw_min:9.9473e-01  dw_max:1.0050e+00 lr:1.0000e-02
2023-03-31 15:32:52,181 ADAM: Layer 2 -> dw_min:9.9368e-01  dw_max:1.0114e+00 lr:1.0000e-02
2023-03-31 15:32:52,181 ADAM: Layer 3 -> dw_min:9.9594e-01  dw_max:1.0042e+00 lr:1.0000e-02
2023-03-31 15:32:52,261 			Learning rate: weights:   1.000e-02    
2023-03-31 15:32:52,261 			Last test performance: 74.62%
2023-03-31 15:32:52,261 ----------------
2023-03-31 15:33:06,972   51  =>  80   		Training 486 pattern with 74.38% 	Forward time: 	14.27 sec
2023-03-31 15:33:06,973 			Loss:    6.051e-01    			Backward time: 	 0.40 sec 
2023-03-31 15:33:06,973 ADAM: Layer 0 -> dw_min:9.9671e-01  dw_max:1.0041e+00 lr:1.0000e-02
2023-03-31 15:33:06,973 ADAM: Layer 1 -> dw_min:9.9440e-01  dw_max:1.0048e+00 lr:1.0000e-02
2023-03-31 15:33:06,973 ADAM: Layer 2 -> dw_min:9.9251e-01  dw_max:1.0101e+00 lr:1.0000e-02
2023-03-31 15:33:06,973 ADAM: Layer 3 -> dw_min:9.9621e-01  dw_max:1.0039e+00 lr:1.0000e-02
2023-03-31 15:33:07,020 			Learning rate: weights:   1.000e-02    
2023-03-31 15:33:07,021 			Last test performance: 74.62%
2023-03-31 15:33:07,021 ----------------
2023-03-31 15:33:21,900   51  =>  81   		Training 486 pattern with 76.04% 	Forward time: 	14.46 sec
2023-03-31 15:33:21,900 			Loss:    5.646e-01    			Backward time: 	 0.38 sec 
2023-03-31 15:33:21,904 ADAM: Layer 0 -> dw_min:9.9626e-01  dw_max:1.0040e+00 lr:1.0000e-02
2023-03-31 15:33:21,909 ADAM: Layer 1 -> dw_min:9.9404e-01  dw_max:1.0048e+00 lr:1.0000e-02
2023-03-31 15:33:21,913 ADAM: Layer 2 -> dw_min:9.9141e-01  dw_max:1.0095e+00 lr:1.0000e-02
2023-03-31 15:33:21,918 ADAM: Layer 3 -> dw_min:9.9601e-01  dw_max:1.0037e+00 lr:1.0000e-02
2023-03-31 15:33:22,047 			Learning rate: weights:   1.000e-02    
2023-03-31 15:33:22,047 			Last test performance: 74.62%
2023-03-31 15:33:22,047 ----------------
2023-03-31 15:33:36,867   51  =>  82   		Training 486 pattern with 72.71% 	Forward time: 	14.40 sec
2023-03-31 15:33:36,868 			Loss:    5.733e-01    			Backward time: 	 0.39 sec 
2023-03-31 15:33:36,868 ADAM: Layer 0 -> dw_min:9.9563e-01  dw_max:1.0043e+00 lr:1.0000e-02
2023-03-31 15:33:36,868 ADAM: Layer 1 -> dw_min:9.9423e-01  dw_max:1.0047e+00 lr:1.0000e-02
2023-03-31 15:33:36,868 ADAM: Layer 2 -> dw_min:9.9287e-01  dw_max:1.0080e+00 lr:1.0000e-02
2023-03-31 15:33:36,868 ADAM: Layer 3 -> dw_min:9.9579e-01  dw_max:1.0042e+00 lr:1.0000e-02
2023-03-31 15:33:36,961 			Learning rate: weights:   1.000e-02    
2023-03-31 15:33:36,961 			Last test performance: 74.62%
2023-03-31 15:33:36,961 ----------------
2023-03-31 15:33:51,588   51  =>  83   		Training 486 pattern with 74.17% 	Forward time: 	14.21 sec
2023-03-31 15:33:51,588 			Loss:    6.142e-01    			Backward time: 	 0.38 sec 
2023-03-31 15:33:51,588 ADAM: Layer 0 -> dw_min:9.9552e-01  dw_max:1.0056e+00 lr:1.0000e-02
2023-03-31 15:33:51,588 ADAM: Layer 1 -> dw_min:9.9448e-01  dw_max:1.0049e+00 lr:1.0000e-02
2023-03-31 15:33:51,588 ADAM: Layer 2 -> dw_min:9.9238e-01  dw_max:1.0065e+00 lr:1.0000e-02
2023-03-31 15:33:51,589 ADAM: Layer 3 -> dw_min:9.9595e-01  dw_max:1.0038e+00 lr:1.0000e-02
2023-03-31 15:33:51,653 			Learning rate: weights:   1.000e-02    
2023-03-31 15:33:51,653 			Last test performance: 74.62%
2023-03-31 15:33:51,653 ----------------
2023-03-31 15:34:06,537   51  =>  84   		Training 486 pattern with 74.58% 	Forward time: 	14.47 sec
2023-03-31 15:34:06,537 			Loss:    5.748e-01    			Backward time: 	 0.38 sec 
2023-03-31 15:34:06,538 ADAM: Layer 0 -> dw_min:9.9517e-01  dw_max:1.0054e+00 lr:1.0000e-02
2023-03-31 15:34:06,538 ADAM: Layer 1 -> dw_min:9.9435e-01  dw_max:1.0049e+00 lr:1.0000e-02
2023-03-31 15:34:06,538 ADAM: Layer 2 -> dw_min:9.9249e-01  dw_max:1.0067e+00 lr:1.0000e-02
2023-03-31 15:34:06,538 ADAM: Layer 3 -> dw_min:9.9599e-01  dw_max:1.0039e+00 lr:1.0000e-02
2023-03-31 15:34:06,618 			Learning rate: weights:   1.000e-02    
2023-03-31 15:34:06,618 			Last test performance: 74.62%
2023-03-31 15:34:06,618 ----------------
2023-03-31 15:34:21,573   51  =>  85   		Training 486 pattern with 75.83% 	Forward time: 	14.52 sec
2023-03-31 15:34:21,573 			Loss:    6.157e-01    			Backward time: 	 0.40 sec 
2023-03-31 15:34:21,573 ADAM: Layer 0 -> dw_min:9.9482e-01  dw_max:1.0058e+00 lr:1.0000e-02
2023-03-31 15:34:21,573 ADAM: Layer 1 -> dw_min:9.9425e-01  dw_max:1.0054e+00 lr:1.0000e-02
2023-03-31 15:34:21,574 ADAM: Layer 2 -> dw_min:9.9170e-01  dw_max:1.0106e+00 lr:1.0000e-02
2023-03-31 15:34:21,574 ADAM: Layer 3 -> dw_min:9.9549e-01  dw_max:1.0036e+00 lr:1.0000e-02
2023-03-31 15:34:21,662 			Learning rate: weights:   1.000e-02    
2023-03-31 15:34:21,662 			Last test performance: 74.62%
2023-03-31 15:34:21,662 ----------------
2023-03-31 15:34:36,328   51  =>  86   		Training 486 pattern with 76.88% 	Forward time: 	14.21 sec
2023-03-31 15:34:36,328 			Loss:    5.921e-01    			Backward time: 	 0.41 sec 
2023-03-31 15:34:36,328 ADAM: Layer 0 -> dw_min:9.9447e-01  dw_max:1.0062e+00 lr:1.0000e-02
2023-03-31 15:34:36,328 ADAM: Layer 1 -> dw_min:9.9461e-01  dw_max:1.0054e+00 lr:1.0000e-02
2023-03-31 15:34:36,328 ADAM: Layer 2 -> dw_min:9.9097e-01  dw_max:1.0088e+00 lr:1.0000e-02
2023-03-31 15:34:36,328 ADAM: Layer 3 -> dw_min:9.9519e-01  dw_max:1.0032e+00 lr:1.0000e-02
2023-03-31 15:34:36,410 			Learning rate: weights:   1.000e-02    
2023-03-31 15:34:36,410 			Last test performance: 74.62%
2023-03-31 15:34:36,410 ----------------
2023-03-31 15:34:51,012   51  =>  87   		Training 486 pattern with 71.04% 	Forward time: 	14.16 sec
2023-03-31 15:34:51,013 			Loss:    6.689e-01    			Backward time: 	 0.40 sec 
2023-03-31 15:34:51,017 ADAM: Layer 0 -> dw_min:9.9514e-01  dw_max:1.0047e+00 lr:1.0000e-02
2023-03-31 15:34:51,022 ADAM: Layer 1 -> dw_min:9.9423e-01  dw_max:1.0055e+00 lr:1.0000e-02
2023-03-31 15:34:51,026 ADAM: Layer 2 -> dw_min:9.9046e-01  dw_max:1.0080e+00 lr:1.0000e-02
2023-03-31 15:34:51,031 ADAM: Layer 3 -> dw_min:9.9454e-01  dw_max:1.0047e+00 lr:1.0000e-02
2023-03-31 15:34:51,112 			Learning rate: weights:   1.000e-02    
2023-03-31 15:34:51,112 			Last test performance: 74.62%
2023-03-31 15:34:51,112 ----------------
2023-03-31 15:35:05,875   51  =>  88   		Training 486 pattern with 75.21% 	Forward time: 	14.31 sec
2023-03-31 15:35:05,875 			Loss:    6.351e-01    			Backward time: 	 0.40 sec 
2023-03-31 15:35:05,876 ADAM: Layer 0 -> dw_min:9.9503e-01  dw_max:1.0042e+00 lr:1.0000e-02
2023-03-31 15:35:05,876 ADAM: Layer 1 -> dw_min:9.9387e-01  dw_max:1.0052e+00 lr:1.0000e-02
2023-03-31 15:35:05,876 ADAM: Layer 2 -> dw_min:9.9014e-01  dw_max:1.0074e+00 lr:1.0000e-02
2023-03-31 15:35:05,876 ADAM: Layer 3 -> dw_min:9.9465e-01  dw_max:1.0039e+00 lr:1.0000e-02
2023-03-31 15:35:05,972 			Learning rate: weights:   1.000e-02    
2023-03-31 15:35:05,972 			Last test performance: 74.62%
2023-03-31 15:35:05,972 ----------------
2023-03-31 15:35:20,750   51  =>  89   		Training 486 pattern with 73.96% 	Forward time: 	14.36 sec
2023-03-31 15:35:20,750 			Loss:    6.505e-01    			Backward time: 	 0.38 sec 
2023-03-31 15:35:20,755 ADAM: Layer 0 -> dw_min:9.9592e-01  dw_max:1.0041e+00 lr:1.0000e-02
2023-03-31 15:35:20,760 ADAM: Layer 1 -> dw_min:9.9445e-01  dw_max:1.0054e+00 lr:1.0000e-02
2023-03-31 15:35:20,764 ADAM: Layer 2 -> dw_min:9.8999e-01  dw_max:1.0097e+00 lr:1.0000e-02
2023-03-31 15:35:20,769 ADAM: Layer 3 -> dw_min:9.9515e-01  dw_max:1.0054e+00 lr:1.0000e-02
2023-03-31 15:35:20,865 			Learning rate: weights:   1.000e-02    
2023-03-31 15:35:20,865 			Last test performance: 74.62%
2023-03-31 15:35:20,865 ----------------
2023-03-31 15:35:35,725   51  =>  90   		Training 486 pattern with 81.25% 	Forward time: 	14.47 sec
2023-03-31 15:35:35,725 			Loss:    4.819e-01    			Backward time: 	 0.37 sec 
2023-03-31 15:35:35,725 ADAM: Layer 0 -> dw_min:9.9550e-01  dw_max:1.0040e+00 lr:1.0000e-02
2023-03-31 15:35:35,725 ADAM: Layer 1 -> dw_min:9.9440e-01  dw_max:1.0055e+00 lr:1.0000e-02
2023-03-31 15:35:35,725 ADAM: Layer 2 -> dw_min:9.9048e-01  dw_max:1.0087e+00 lr:1.0000e-02
2023-03-31 15:35:35,726 ADAM: Layer 3 -> dw_min:9.9446e-01  dw_max:1.0046e+00 lr:1.0000e-02
2023-03-31 15:35:35,884 			Learning rate: weights:   1.000e-02    
2023-03-31 15:35:35,884 			Last test performance: 74.62%
2023-03-31 15:35:35,884 ----------------
2023-03-31 15:35:50,749   51  =>  91   		Training 486 pattern with 71.88% 	Forward time: 	14.47 sec
2023-03-31 15:35:50,749 			Loss:    6.458e-01    			Backward time: 	 0.37 sec 
2023-03-31 15:35:50,752 ADAM: Layer 0 -> dw_min:9.9627e-01  dw_max:1.0038e+00 lr:1.0000e-02
2023-03-31 15:35:50,757 ADAM: Layer 1 -> dw_min:9.9428e-01  dw_max:1.0050e+00 lr:1.0000e-02
2023-03-31 15:35:50,758 ADAM: Layer 2 -> dw_min:9.9200e-01  dw_max:1.0080e+00 lr:1.0000e-02
2023-03-31 15:35:50,758 ADAM: Layer 3 -> dw_min:9.9493e-01  dw_max:1.0044e+00 lr:1.0000e-02
2023-03-31 15:35:50,835 			Learning rate: weights:   1.000e-02    
2023-03-31 15:35:50,835 			Last test performance: 74.62%
2023-03-31 15:35:50,836 ----------------
2023-03-31 15:36:05,504   51  =>  92   		Training 486 pattern with 72.92% 	Forward time: 	14.23 sec
2023-03-31 15:36:05,504 			Loss:    6.472e-01    			Backward time: 	 0.39 sec 
2023-03-31 15:36:05,509 ADAM: Layer 0 -> dw_min:9.9653e-01  dw_max:1.0043e+00 lr:1.0000e-02
2023-03-31 15:36:05,513 ADAM: Layer 1 -> dw_min:9.9371e-01  dw_max:1.0052e+00 lr:1.0000e-02
2023-03-31 15:36:05,518 ADAM: Layer 2 -> dw_min:9.9318e-01  dw_max:1.0069e+00 lr:1.0000e-02
2023-03-31 15:36:05,522 ADAM: Layer 3 -> dw_min:9.9600e-01  dw_max:1.0037e+00 lr:1.0000e-02
2023-03-31 15:36:05,709 			Learning rate: weights:   1.000e-02    
2023-03-31 15:36:05,709 			Last test performance: 74.62%
2023-03-31 15:36:05,709 ----------------
2023-03-31 15:36:20,619   51  =>  93   		Training 486 pattern with 73.33% 	Forward time: 	14.47 sec
2023-03-31 15:36:20,619 			Loss:    5.782e-01    			Backward time: 	 0.40 sec 
2023-03-31 15:36:20,624 ADAM: Layer 0 -> dw_min:9.9682e-01  dw_max:1.0036e+00 lr:1.0000e-02
2023-03-31 15:36:20,627 ADAM: Layer 1 -> dw_min:9.9478e-01  dw_max:1.0047e+00 lr:1.0000e-02
2023-03-31 15:36:20,628 ADAM: Layer 2 -> dw_min:9.9306e-01  dw_max:1.0065e+00 lr:1.0000e-02
2023-03-31 15:36:20,628 ADAM: Layer 3 -> dw_min:9.9577e-01  dw_max:1.0044e+00 lr:1.0000e-02
2023-03-31 15:36:20,692 			Learning rate: weights:   1.000e-02    
2023-03-31 15:36:20,692 			Last test performance: 74.62%
2023-03-31 15:36:20,692 ----------------
2023-03-31 15:36:35,241   51  =>  94   		Training 486 pattern with 75.00% 	Forward time: 	14.12 sec
2023-03-31 15:36:35,242 			Loss:    5.713e-01    			Backward time: 	 0.39 sec 
2023-03-31 15:36:35,242 ADAM: Layer 0 -> dw_min:9.9702e-01  dw_max:1.0040e+00 lr:1.0000e-02
2023-03-31 15:36:35,242 ADAM: Layer 1 -> dw_min:9.9541e-01  dw_max:1.0052e+00 lr:1.0000e-02
2023-03-31 15:36:35,242 ADAM: Layer 2 -> dw_min:9.9256e-01  dw_max:1.0073e+00 lr:1.0000e-02
2023-03-31 15:36:35,242 ADAM: Layer 3 -> dw_min:9.9572e-01  dw_max:1.0039e+00 lr:1.0000e-02
2023-03-31 15:36:35,315 			Learning rate: weights:   1.000e-02    
2023-03-31 15:36:35,315 			Last test performance: 74.62%
2023-03-31 15:36:35,315 ----------------
2023-03-31 15:36:50,093   51  =>  95   		Training 486 pattern with 74.38% 	Forward time: 	14.36 sec
2023-03-31 15:36:50,094 			Loss:    6.537e-01    			Backward time: 	 0.38 sec 
2023-03-31 15:36:50,094 ADAM: Layer 0 -> dw_min:9.9698e-01  dw_max:1.0034e+00 lr:1.0000e-02
2023-03-31 15:36:50,094 ADAM: Layer 1 -> dw_min:9.9466e-01  dw_max:1.0046e+00 lr:1.0000e-02
2023-03-31 15:36:50,094 ADAM: Layer 2 -> dw_min:9.9271e-01  dw_max:1.0072e+00 lr:1.0000e-02
2023-03-31 15:36:50,094 ADAM: Layer 3 -> dw_min:9.9612e-01  dw_max:1.0045e+00 lr:1.0000e-02
2023-03-31 15:36:50,173 			Learning rate: weights:   1.000e-02    
2023-03-31 15:36:50,173 			Last test performance: 74.62%
2023-03-31 15:36:50,173 ----------------
2023-03-31 15:37:05,341   51  =>  96   		Training 486 pattern with 75.83% 	Forward time: 	14.76 sec
2023-03-31 15:37:05,341 			Loss:    5.752e-01    			Backward time: 	 0.38 sec 
2023-03-31 15:37:05,341 ADAM: Layer 0 -> dw_min:9.9664e-01  dw_max:1.0030e+00 lr:1.0000e-02
2023-03-31 15:37:05,341 ADAM: Layer 1 -> dw_min:9.9460e-01  dw_max:1.0044e+00 lr:1.0000e-02
2023-03-31 15:37:05,341 ADAM: Layer 2 -> dw_min:9.9185e-01  dw_max:1.0074e+00 lr:1.0000e-02
2023-03-31 15:37:05,341 ADAM: Layer 3 -> dw_min:9.9594e-01  dw_max:1.0047e+00 lr:1.0000e-02
2023-03-31 15:37:05,371 			Learning rate: weights:   1.000e-02    
2023-03-31 15:37:05,372 			Last test performance: 74.62%
2023-03-31 15:37:05,372 ----------------
2023-03-31 15:37:20,155   51  =>  97   		Training 486 pattern with 72.71% 	Forward time: 	14.40 sec
2023-03-31 15:37:20,155 			Loss:    6.230e-01    			Backward time: 	 0.36 sec 
2023-03-31 15:37:20,155 ADAM: Layer 0 -> dw_min:9.9633e-01  dw_max:1.0032e+00 lr:1.0000e-02
2023-03-31 15:37:20,155 ADAM: Layer 1 -> dw_min:9.9405e-01  dw_max:1.0047e+00 lr:1.0000e-02
2023-03-31 15:37:20,156 ADAM: Layer 2 -> dw_min:9.9014e-01  dw_max:1.0090e+00 lr:1.0000e-02
2023-03-31 15:37:20,156 ADAM: Layer 3 -> dw_min:9.9559e-01  dw_max:1.0036e+00 lr:1.0000e-02
2023-03-31 15:37:20,253 			Learning rate: weights:   1.000e-02    
2023-03-31 15:37:20,253 			Last test performance: 74.62%
2023-03-31 15:37:20,253 ----------------
2023-03-31 15:37:34,892   51  =>  98   		Training 486 pattern with 75.00% 	Forward time: 	14.20 sec
2023-03-31 15:37:34,892 			Loss:    6.071e-01    			Backward time: 	 0.41 sec 
2023-03-31 15:37:34,892 ADAM: Layer 0 -> dw_min:9.9561e-01  dw_max:1.0036e+00 lr:1.0000e-02
2023-03-31 15:37:34,892 ADAM: Layer 1 -> dw_min:9.9403e-01  dw_max:1.0053e+00 lr:1.0000e-02
2023-03-31 15:37:34,892 ADAM: Layer 2 -> dw_min:9.9049e-01  dw_max:1.0099e+00 lr:1.0000e-02
2023-03-31 15:37:34,892 ADAM: Layer 3 -> dw_min:9.9617e-01  dw_max:1.0040e+00 lr:1.0000e-02
2023-03-31 15:37:34,971 			Learning rate: weights:   1.000e-02    
2023-03-31 15:37:34,971 			Last test performance: 74.62%
2023-03-31 15:37:34,971 ----------------
2023-03-31 15:37:49,793   51  =>  99   		Training 486 pattern with 70.42% 	Forward time: 	14.42 sec
2023-03-31 15:37:49,793 			Loss:    6.744e-01    			Backward time: 	 0.37 sec 
2023-03-31 15:37:49,793 ADAM: Layer 0 -> dw_min:9.9591e-01  dw_max:1.0036e+00 lr:1.0000e-02
2023-03-31 15:37:49,793 ADAM: Layer 1 -> dw_min:9.9457e-01  dw_max:1.0056e+00 lr:1.0000e-02
2023-03-31 15:37:49,793 ADAM: Layer 2 -> dw_min:9.9148e-01  dw_max:1.0089e+00 lr:1.0000e-02
2023-03-31 15:37:49,794 ADAM: Layer 3 -> dw_min:9.9652e-01  dw_max:1.0043e+00 lr:1.0000e-02
2023-03-31 15:37:49,830 			Learning rate: weights:   1.000e-02    
2023-03-31 15:37:49,830 			Last test performance: 74.62%
2023-03-31 15:37:49,830 ----------------
2023-03-31 15:38:04,651   51  => 100   		Training 486 pattern with 74.38% 	Forward time: 	14.42 sec
2023-03-31 15:38:04,651 			Loss:    6.414e-01    			Backward time: 	 0.37 sec 
2023-03-31 15:38:04,651 ADAM: Layer 0 -> dw_min:9.9566e-01  dw_max:1.0038e+00 lr:1.0000e-02
2023-03-31 15:38:04,651 ADAM: Layer 1 -> dw_min:9.9463e-01  dw_max:1.0063e+00 lr:1.0000e-02
2023-03-31 15:38:04,651 ADAM: Layer 2 -> dw_min:9.9200e-01  dw_max:1.0080e+00 lr:1.0000e-02
2023-03-31 15:38:04,651 ADAM: Layer 3 -> dw_min:9.9621e-01  dw_max:1.0052e+00 lr:1.0000e-02
2023-03-31 15:38:04,703 			Learning rate: weights:   1.000e-02    
2023-03-31 15:38:04,703 			Last test performance: 74.62%
2023-03-31 15:38:04,703 ----------------
2023-03-31 15:38:19,393   51  => 101   		Training 486 pattern with 71.67% 	Forward time: 	14.33 sec
2023-03-31 15:38:19,393 			Loss:    6.990e-01    			Backward time: 	 0.33 sec 
2023-03-31 15:38:19,398 ADAM: Layer 0 -> dw_min:9.9561e-01  dw_max:1.0038e+00 lr:1.0000e-02
2023-03-31 15:38:19,402 ADAM: Layer 1 -> dw_min:9.9384e-01  dw_max:1.0055e+00 lr:1.0000e-02
2023-03-31 15:38:19,407 ADAM: Layer 2 -> dw_min:9.8975e-01  dw_max:1.0078e+00 lr:1.0000e-02
2023-03-31 15:38:19,412 ADAM: Layer 3 -> dw_min:9.9557e-01  dw_max:1.0051e+00 lr:1.0000e-02
2023-03-31 15:38:19,491 			Learning rate: weights:   1.000e-02    
2023-03-31 15:38:19,491 			Last test performance: 74.62%
2023-03-31 15:38:19,491 ----------------
2023-03-31 15:38:34,370   51  => 102   		Training 486 pattern with 76.25% 	Forward time: 	14.44 sec
2023-03-31 15:38:34,370 			Loss:    6.215e-01    			Backward time: 	 0.40 sec 
2023-03-31 15:38:34,374 ADAM: Layer 0 -> dw_min:9.9524e-01  dw_max:1.0043e+00 lr:1.0000e-02
2023-03-31 15:38:34,379 ADAM: Layer 1 -> dw_min:9.9286e-01  dw_max:1.0056e+00 lr:1.0000e-02
2023-03-31 15:38:34,383 ADAM: Layer 2 -> dw_min:9.9062e-01  dw_max:1.0075e+00 lr:1.0000e-02
2023-03-31 15:38:34,388 ADAM: Layer 3 -> dw_min:9.9547e-01  dw_max:1.0058e+00 lr:1.0000e-02
2023-03-31 15:38:34,565 			Learning rate: weights:   1.000e-02    
2023-03-31 15:38:34,565 			Last test performance: 74.62%
2023-03-31 15:38:34,565 ----------------
2023-03-31 15:38:49,384   51  => 103   		Training 486 pattern with 79.58% 	Forward time: 	14.37 sec
2023-03-31 15:38:49,384 			Loss:    5.254e-01    			Backward time: 	 0.41 sec 
2023-03-31 15:38:49,384 ADAM: Layer 0 -> dw_min:9.9538e-01  dw_max:1.0040e+00 lr:1.0000e-02
2023-03-31 15:38:49,384 ADAM: Layer 1 -> dw_min:9.9258e-01  dw_max:1.0066e+00 lr:1.0000e-02
2023-03-31 15:38:49,384 ADAM: Layer 2 -> dw_min:9.9115e-01  dw_max:1.0080e+00 lr:1.0000e-02
2023-03-31 15:38:49,384 ADAM: Layer 3 -> dw_min:9.9560e-01  dw_max:1.0060e+00 lr:1.0000e-02
2023-03-31 15:38:49,411 			Learning rate: weights:   1.000e-02    
2023-03-31 15:38:49,411 			Last test performance: 74.62%
2023-03-31 15:38:49,411 ----------------
2023-03-31 15:38:51,997 
2023-03-31 15:38:51,997 Testing:
2023-03-31 15:38:52,714 		24 of 10000 with 87.50% 	 Time used:  0.72 sec
2023-03-31 15:38:53,432 		48 of 10000 with 81.25% 	 Time used:  0.72 sec
2023-03-31 15:38:54,149 		72 of 10000 with 80.56% 	 Time used:  0.72 sec
2023-03-31 15:38:54,836 		96 of 10000 with 78.12% 	 Time used:  0.69 sec
2023-03-31 15:38:55,554 		120 of 10000 with 80.00% 	 Time used:  0.72 sec
2023-03-31 15:38:56,269 		144 of 10000 with 78.47% 	 Time used:  0.72 sec
2023-03-31 15:38:56,804 		168 of 10000 with 77.38% 	 Time used:  0.53 sec
2023-03-31 15:38:57,498 		192 of 10000 with 77.60% 	 Time used:  0.69 sec
2023-03-31 15:38:58,218 		216 of 10000 with 78.70% 	 Time used:  0.72 sec
2023-03-31 15:38:58,939 		240 of 10000 with 76.25% 	 Time used:  0.72 sec
2023-03-31 15:38:59,653 		264 of 10000 with 76.52% 	 Time used:  0.71 sec
2023-03-31 15:39:00,325 		288 of 10000 with 76.74% 	 Time used:  0.67 sec
2023-03-31 15:39:01,039 		312 of 10000 with 76.92% 	 Time used:  0.71 sec
2023-03-31 15:39:01,755 		336 of 10000 with 77.68% 	 Time used:  0.72 sec
2023-03-31 15:39:02,470 		360 of 10000 with 76.94% 	 Time used:  0.71 sec
2023-03-31 15:39:03,191 		384 of 10000 with 76.56% 	 Time used:  0.72 sec
2023-03-31 15:39:03,913 		408 of 10000 with 76.72% 	 Time used:  0.72 sec
2023-03-31 15:39:04,632 		432 of 10000 with 76.62% 	 Time used:  0.72 sec
2023-03-31 15:39:05,309 		456 of 10000 with 76.32% 	 Time used:  0.68 sec
2023-03-31 15:39:06,023 		480 of 10000 with 75.62% 	 Time used:  0.71 sec
2023-03-31 15:39:06,595 		504 of 10000 with 75.99% 	 Time used:  0.57 sec
2023-03-31 15:39:07,288 		528 of 10000 with 75.95% 	 Time used:  0.69 sec
2023-03-31 15:39:07,982 		552 of 10000 with 75.91% 	 Time used:  0.69 sec
2023-03-31 15:39:08,703 		576 of 10000 with 76.39% 	 Time used:  0.72 sec
2023-03-31 15:39:09,425 		600 of 10000 with 76.83% 	 Time used:  0.72 sec
2023-03-31 15:39:10,144 		624 of 10000 with 77.40% 	 Time used:  0.72 sec
2023-03-31 15:39:10,848 		648 of 10000 with 77.47% 	 Time used:  0.70 sec
2023-03-31 15:39:11,565 		672 of 10000 with 77.68% 	 Time used:  0.72 sec
2023-03-31 15:39:12,282 		696 of 10000 with 77.16% 	 Time used:  0.72 sec
2023-03-31 15:39:12,997 		720 of 10000 with 77.50% 	 Time used:  0.71 sec
2023-03-31 15:39:13,719 		744 of 10000 with 77.42% 	 Time used:  0.72 sec
2023-03-31 15:39:14,398 		768 of 10000 with 77.47% 	 Time used:  0.68 sec
2023-03-31 15:39:15,116 		792 of 10000 with 77.53% 	 Time used:  0.72 sec
2023-03-31 15:39:15,764 		816 of 10000 with 77.08% 	 Time used:  0.65 sec
2023-03-31 15:39:16,398 		840 of 10000 with 77.02% 	 Time used:  0.63 sec
2023-03-31 15:39:17,090 		864 of 10000 with 76.85% 	 Time used:  0.69 sec
2023-03-31 15:39:17,783 		888 of 10000 with 77.03% 	 Time used:  0.69 sec
2023-03-31 15:39:18,494 		912 of 10000 with 77.30% 	 Time used:  0.71 sec
2023-03-31 15:39:19,210 		936 of 10000 with 77.35% 	 Time used:  0.72 sec
2023-03-31 15:39:19,927 		960 of 10000 with 77.50% 	 Time used:  0.72 sec
2023-03-31 15:39:20,645 		984 of 10000 with 77.54% 	 Time used:  0.72 sec
2023-03-31 15:39:21,364 		1008 of 10000 with 77.48% 	 Time used:  0.72 sec
2023-03-31 15:39:22,082 		1032 of 10000 with 77.62% 	 Time used:  0.72 sec
2023-03-31 15:39:22,800 		1056 of 10000 with 77.27% 	 Time used:  0.72 sec
2023-03-31 15:39:23,518 		1080 of 10000 with 77.22% 	 Time used:  0.72 sec
2023-03-31 15:39:24,236 		1104 of 10000 with 77.26% 	 Time used:  0.72 sec
2023-03-31 15:39:24,954 		1128 of 10000 with 77.22% 	 Time used:  0.72 sec
2023-03-31 15:39:25,534 		1152 of 10000 with 77.00% 	 Time used:  0.58 sec
2023-03-31 15:39:26,228 		1176 of 10000 with 76.96% 	 Time used:  0.69 sec
2023-03-31 15:39:26,920 		1200 of 10000 with 76.83% 	 Time used:  0.69 sec
2023-03-31 15:39:27,614 		1224 of 10000 with 76.88% 	 Time used:  0.69 sec
2023-03-31 15:39:28,331 		1248 of 10000 with 76.84% 	 Time used:  0.72 sec
2023-03-31 15:39:29,049 		1272 of 10000 with 76.81% 	 Time used:  0.72 sec
2023-03-31 15:39:29,767 		1296 of 10000 with 76.85% 	 Time used:  0.72 sec
2023-03-31 15:39:30,484 		1320 of 10000 with 76.74% 	 Time used:  0.72 sec
2023-03-31 15:39:31,203 		1344 of 10000 with 76.56% 	 Time used:  0.72 sec
2023-03-31 15:39:31,897 		1368 of 10000 with 76.68% 	 Time used:  0.69 sec
2023-03-31 15:39:32,611 		1392 of 10000 with 76.58% 	 Time used:  0.71 sec
2023-03-31 15:39:33,327 		1416 of 10000 with 76.55% 	 Time used:  0.72 sec
2023-03-31 15:39:34,041 		1440 of 10000 with 76.74% 	 Time used:  0.71 sec
2023-03-31 15:39:34,756 		1464 of 10000 with 76.78% 	 Time used:  0.71 sec
2023-03-31 15:39:35,286 		1488 of 10000 with 76.75% 	 Time used:  0.53 sec
2023-03-31 15:39:35,987 		1512 of 10000 with 76.52% 	 Time used:  0.70 sec
2023-03-31 15:39:36,694 		1536 of 10000 with 76.50% 	 Time used:  0.71 sec
2023-03-31 15:39:37,419 		1560 of 10000 with 76.47% 	 Time used:  0.73 sec
2023-03-31 15:39:38,134 		1584 of 10000 with 76.33% 	 Time used:  0.71 sec
2023-03-31 15:39:38,849 		1608 of 10000 with 76.49% 	 Time used:  0.71 sec
2023-03-31 15:39:39,566 		1632 of 10000 with 76.47% 	 Time used:  0.72 sec
2023-03-31 15:39:40,285 		1656 of 10000 with 76.45% 	 Time used:  0.72 sec
2023-03-31 15:39:40,963 		1680 of 10000 with 76.55% 	 Time used:  0.68 sec
2023-03-31 15:39:41,677 		1704 of 10000 with 76.53% 	 Time used:  0.71 sec
2023-03-31 15:39:42,390 		1728 of 10000 with 76.33% 	 Time used:  0.71 sec
2023-03-31 15:39:43,105 		1752 of 10000 with 76.20% 	 Time used:  0.71 sec
2023-03-31 15:39:43,821 		1776 of 10000 with 76.07% 	 Time used:  0.72 sec
2023-03-31 15:39:44,506 		1800 of 10000 with 76.00% 	 Time used:  0.68 sec
2023-03-31 15:39:45,077 		1824 of 10000 with 75.88% 	 Time used:  0.57 sec
2023-03-31 15:39:45,771 		1848 of 10000 with 75.87% 	 Time used:  0.69 sec
2023-03-31 15:39:46,472 		1872 of 10000 with 75.85% 	 Time used:  0.70 sec
2023-03-31 15:39:47,162 		1896 of 10000 with 75.95% 	 Time used:  0.69 sec
2023-03-31 15:39:47,881 		1920 of 10000 with 75.99% 	 Time used:  0.72 sec
2023-03-31 15:39:48,599 		1944 of 10000 with 75.82% 	 Time used:  0.72 sec
2023-03-31 15:39:49,317 		1968 of 10000 with 75.86% 	 Time used:  0.72 sec
2023-03-31 15:39:50,035 		1992 of 10000 with 75.95% 	 Time used:  0.72 sec
2023-03-31 15:39:50,753 		2016 of 10000 with 75.74% 	 Time used:  0.72 sec
2023-03-31 15:39:51,472 		2040 of 10000 with 75.64% 	 Time used:  0.72 sec
2023-03-31 15:39:52,189 		2064 of 10000 with 75.68% 	 Time used:  0.72 sec
2023-03-31 15:39:52,893 		2088 of 10000 with 75.67% 	 Time used:  0.70 sec
2023-03-31 15:39:53,611 		2112 of 10000 with 75.71% 	 Time used:  0.72 sec
2023-03-31 15:39:54,258 		2136 of 10000 with 75.75% 	 Time used:  0.65 sec
2023-03-31 15:39:54,893 		2160 of 10000 with 75.74% 	 Time used:  0.63 sec
2023-03-31 15:39:55,587 		2184 of 10000 with 75.73% 	 Time used:  0.69 sec
2023-03-31 15:39:56,280 		2208 of 10000 with 75.63% 	 Time used:  0.69 sec
2023-03-31 15:39:56,990 		2232 of 10000 with 75.67% 	 Time used:  0.71 sec
2023-03-31 15:39:57,707 		2256 of 10000 with 75.66% 	 Time used:  0.72 sec
2023-03-31 15:39:58,425 		2280 of 10000 with 75.66% 	 Time used:  0.72 sec
2023-03-31 15:39:59,143 		2304 of 10000 with 75.48% 	 Time used:  0.72 sec
2023-03-31 15:39:59,861 		2328 of 10000 with 75.26% 	 Time used:  0.72 sec
2023-03-31 15:40:00,579 		2352 of 10000 with 75.34% 	 Time used:  0.72 sec
2023-03-31 15:40:01,297 		2376 of 10000 with 75.25% 	 Time used:  0.72 sec
2023-03-31 15:40:02,015 		2400 of 10000 with 75.25% 	 Time used:  0.72 sec
2023-03-31 15:40:02,733 		2424 of 10000 with 75.08% 	 Time used:  0.72 sec
2023-03-31 15:40:03,451 		2448 of 10000 with 75.16% 	 Time used:  0.72 sec
2023-03-31 15:40:04,031 		2472 of 10000 with 75.20% 	 Time used:  0.58 sec
2023-03-31 15:40:04,725 		2496 of 10000 with 75.24% 	 Time used:  0.69 sec
2023-03-31 15:40:05,418 		2520 of 10000 with 75.12% 	 Time used:  0.69 sec
2023-03-31 15:40:06,116 		2544 of 10000 with 74.92% 	 Time used:  0.70 sec
2023-03-31 15:40:06,825 		2568 of 10000 with 75.12% 	 Time used:  0.71 sec
2023-03-31 15:40:07,543 		2592 of 10000 with 75.04% 	 Time used:  0.72 sec
2023-03-31 15:40:08,261 		2616 of 10000 with 74.89% 	 Time used:  0.72 sec
2023-03-31 15:40:08,978 		2640 of 10000 with 74.81% 	 Time used:  0.72 sec
2023-03-31 15:40:09,696 		2664 of 10000 with 74.89% 	 Time used:  0.72 sec
2023-03-31 15:40:10,414 		2688 of 10000 with 74.85% 	 Time used:  0.72 sec
2023-03-31 15:40:11,131 		2712 of 10000 with 74.89% 	 Time used:  0.72 sec
2023-03-31 15:40:11,849 		2736 of 10000 with 75.00% 	 Time used:  0.72 sec
2023-03-31 15:40:12,567 		2760 of 10000 with 75.00% 	 Time used:  0.72 sec
2023-03-31 15:40:13,285 		2784 of 10000 with 75.00% 	 Time used:  0.72 sec
2023-03-31 15:40:13,858 		2808 of 10000 with 75.07% 	 Time used:  0.57 sec
2023-03-31 15:40:14,551 		2832 of 10000 with 75.11% 	 Time used:  0.69 sec
2023-03-31 15:40:15,244 		2856 of 10000 with 74.96% 	 Time used:  0.69 sec
2023-03-31 15:40:15,944 		2880 of 10000 with 75.00% 	 Time used:  0.70 sec
2023-03-31 15:40:16,662 		2904 of 10000 with 75.00% 	 Time used:  0.72 sec
2023-03-31 15:40:17,380 		2928 of 10000 with 75.07% 	 Time used:  0.72 sec
2023-03-31 15:40:18,098 		2952 of 10000 with 75.14% 	 Time used:  0.72 sec
2023-03-31 15:40:18,816 		2976 of 10000 with 75.03% 	 Time used:  0.72 sec
2023-03-31 15:40:19,533 		3000 of 10000 with 75.00% 	 Time used:  0.72 sec
2023-03-31 15:40:20,251 		3024 of 10000 with 75.00% 	 Time used:  0.72 sec
2023-03-31 15:40:20,969 		3048 of 10000 with 74.97% 	 Time used:  0.72 sec
2023-03-31 15:40:21,687 		3072 of 10000 with 74.90% 	 Time used:  0.72 sec
2023-03-31 15:40:22,402 		3096 of 10000 with 74.84% 	 Time used:  0.71 sec
2023-03-31 15:40:23,052 		3120 of 10000 with 74.87% 	 Time used:  0.65 sec
2023-03-31 15:40:23,672 		3144 of 10000 with 74.94% 	 Time used:  0.62 sec
2023-03-31 15:40:24,375 		3168 of 10000 with 74.94% 	 Time used:  0.70 sec
2023-03-31 15:40:25,067 		3192 of 10000 with 74.94% 	 Time used:  0.69 sec
2023-03-31 15:40:25,777 		3216 of 10000 with 74.84% 	 Time used:  0.71 sec
2023-03-31 15:40:26,495 		3240 of 10000 with 74.75% 	 Time used:  0.72 sec
2023-03-31 15:40:27,212 		3264 of 10000 with 74.79% 	 Time used:  0.72 sec
2023-03-31 15:40:27,930 		3288 of 10000 with 74.79% 	 Time used:  0.72 sec
2023-03-31 15:40:28,649 		3312 of 10000 with 74.85% 	 Time used:  0.72 sec
2023-03-31 15:40:29,367 		3336 of 10000 with 74.85% 	 Time used:  0.72 sec
2023-03-31 15:40:30,085 		3360 of 10000 with 74.79% 	 Time used:  0.72 sec
2023-03-31 15:40:30,802 		3384 of 10000 with 74.73% 	 Time used:  0.72 sec
2023-03-31 15:40:31,520 		3408 of 10000 with 74.79% 	 Time used:  0.72 sec
2023-03-31 15:40:32,238 		3432 of 10000 with 74.68% 	 Time used:  0.72 sec
2023-03-31 15:40:32,818 		3456 of 10000 with 74.59% 	 Time used:  0.58 sec
2023-03-31 15:40:33,485 		3480 of 10000 with 74.63% 	 Time used:  0.67 sec
2023-03-31 15:40:34,202 		3504 of 10000 with 74.60% 	 Time used:  0.72 sec
2023-03-31 15:40:34,894 		3528 of 10000 with 74.60% 	 Time used:  0.69 sec
2023-03-31 15:40:35,532 		3552 of 10000 with 74.69% 	 Time used:  0.64 sec
2023-03-31 15:40:36,250 		3576 of 10000 with 74.75% 	 Time used:  0.72 sec
2023-03-31 15:40:36,969 		3600 of 10000 with 74.78% 	 Time used:  0.72 sec
2023-03-31 15:40:37,686 		3624 of 10000 with 74.70% 	 Time used:  0.72 sec
2023-03-31 15:40:38,403 		3648 of 10000 with 74.67% 	 Time used:  0.72 sec
2023-03-31 15:40:39,123 		3672 of 10000 with 74.75% 	 Time used:  0.72 sec
2023-03-31 15:40:39,841 		3696 of 10000 with 74.78% 	 Time used:  0.72 sec
2023-03-31 15:40:40,521 		3720 of 10000 with 74.76% 	 Time used:  0.68 sec
2023-03-31 15:40:41,240 		3744 of 10000 with 74.79% 	 Time used:  0.72 sec
2023-03-31 15:40:41,958 		3768 of 10000 with 74.79% 	 Time used:  0.72 sec
2023-03-31 15:40:42,561 		3792 of 10000 with 74.79% 	 Time used:  0.60 sec
2023-03-31 15:40:43,195 		3816 of 10000 with 74.84% 	 Time used:  0.63 sec
2023-03-31 15:40:43,898 		3840 of 10000 with 74.79% 	 Time used:  0.70 sec
2023-03-31 15:40:44,620 		3864 of 10000 with 74.84% 	 Time used:  0.72 sec
2023-03-31 15:40:45,340 		3888 of 10000 with 74.90% 	 Time used:  0.72 sec
2023-03-31 15:40:46,011 		3912 of 10000 with 74.85% 	 Time used:  0.67 sec
2023-03-31 15:40:46,730 		3936 of 10000 with 74.82% 	 Time used:  0.72 sec
2023-03-31 15:40:47,449 		3960 of 10000 with 74.82% 	 Time used:  0.72 sec
2023-03-31 15:40:48,169 		3984 of 10000 with 74.85% 	 Time used:  0.72 sec
2023-03-31 15:40:48,880 		4008 of 10000 with 74.83% 	 Time used:  0.71 sec
2023-03-31 15:40:49,600 		4032 of 10000 with 74.88% 	 Time used:  0.72 sec
2023-03-31 15:40:50,317 		4056 of 10000 with 74.88% 	 Time used:  0.72 sec
2023-03-31 15:40:50,997 		4080 of 10000 with 74.95% 	 Time used:  0.68 sec
2023-03-31 15:40:51,716 		4104 of 10000 with 74.98% 	 Time used:  0.72 sec
2023-03-31 15:40:52,297 		4128 of 10000 with 74.93% 	 Time used:  0.58 sec
2023-03-31 15:40:53,005 		4152 of 10000 with 74.88% 	 Time used:  0.71 sec
2023-03-31 15:40:53,725 		4176 of 10000 with 74.90% 	 Time used:  0.72 sec
2023-03-31 15:40:54,439 		4200 of 10000 with 74.98% 	 Time used:  0.71 sec
2023-03-31 15:40:55,157 		4224 of 10000 with 75.00% 	 Time used:  0.72 sec
2023-03-31 15:40:55,875 		4248 of 10000 with 75.05% 	 Time used:  0.72 sec
2023-03-31 15:40:56,584 		4272 of 10000 with 75.07% 	 Time used:  0.71 sec
2023-03-31 15:40:57,290 		4296 of 10000 with 75.02% 	 Time used:  0.70 sec
2023-03-31 15:40:58,001 		4320 of 10000 with 75.02% 	 Time used:  0.71 sec
2023-03-31 15:40:58,713 		4344 of 10000 with 75.09% 	 Time used:  0.71 sec
2023-03-31 15:40:59,430 		4368 of 10000 with 75.09% 	 Time used:  0.72 sec
2023-03-31 15:41:00,097 		4392 of 10000 with 75.16% 	 Time used:  0.67 sec
2023-03-31 15:41:00,812 		4416 of 10000 with 75.16% 	 Time used:  0.72 sec
2023-03-31 15:41:01,528 		4440 of 10000 with 75.14% 	 Time used:  0.71 sec
2023-03-31 15:41:02,099 		4464 of 10000 with 75.13% 	 Time used:  0.57 sec
2023-03-31 15:41:02,793 		4488 of 10000 with 75.13% 	 Time used:  0.69 sec
2023-03-31 15:41:03,515 		4512 of 10000 with 75.11% 	 Time used:  0.72 sec
2023-03-31 15:41:04,239 		4536 of 10000 with 75.15% 	 Time used:  0.72 sec
2023-03-31 15:41:04,954 		4560 of 10000 with 75.09% 	 Time used:  0.71 sec
2023-03-31 15:41:05,669 		4584 of 10000 with 75.04% 	 Time used:  0.71 sec
2023-03-31 15:41:06,337 		4608 of 10000 with 75.04% 	 Time used:  0.67 sec
2023-03-31 15:41:07,042 		4632 of 10000 with 74.98% 	 Time used:  0.70 sec
2023-03-31 15:41:07,760 		4656 of 10000 with 74.91% 	 Time used:  0.72 sec
2023-03-31 15:41:08,477 		4680 of 10000 with 74.98% 	 Time used:  0.72 sec
2023-03-31 15:41:09,195 		4704 of 10000 with 75.00% 	 Time used:  0.72 sec
2023-03-31 15:41:09,914 		4728 of 10000 with 75.00% 	 Time used:  0.72 sec
2023-03-31 15:41:10,631 		4752 of 10000 with 74.98% 	 Time used:  0.72 sec
2023-03-31 15:41:11,251 		4776 of 10000 with 75.02% 	 Time used:  0.62 sec
2023-03-31 15:41:11,884 		4800 of 10000 with 75.00% 	 Time used:  0.63 sec
2023-03-31 15:41:12,578 		4824 of 10000 with 75.00% 	 Time used:  0.69 sec
2023-03-31 15:41:13,271 		4848 of 10000 with 74.98% 	 Time used:  0.69 sec
2023-03-31 15:41:13,991 		4872 of 10000 with 74.98% 	 Time used:  0.72 sec
2023-03-31 15:41:14,710 		4896 of 10000 with 74.98% 	 Time used:  0.72 sec
2023-03-31 15:41:15,426 		4920 of 10000 with 75.00% 	 Time used:  0.72 sec
2023-03-31 15:41:16,141 		4944 of 10000 with 74.96% 	 Time used:  0.71 sec
2023-03-31 15:41:16,848 		4968 of 10000 with 74.92% 	 Time used:  0.71 sec
2023-03-31 15:41:17,549 		4992 of 10000 with 74.88% 	 Time used:  0.70 sec
2023-03-31 15:41:18,266 		5016 of 10000 with 74.86% 	 Time used:  0.72 sec
2023-03-31 15:41:18,984 		5040 of 10000 with 74.84% 	 Time used:  0.72 sec
2023-03-31 15:41:19,701 		5064 of 10000 with 74.84% 	 Time used:  0.72 sec
2023-03-31 15:41:20,419 		5088 of 10000 with 74.88% 	 Time used:  0.72 sec
2023-03-31 15:41:20,999 		5112 of 10000 with 74.92% 	 Time used:  0.58 sec
2023-03-31 15:41:21,698 		5136 of 10000 with 74.90% 	 Time used:  0.70 sec
2023-03-31 15:41:22,391 		5160 of 10000 with 74.90% 	 Time used:  0.69 sec
2023-03-31 15:41:23,083 		5184 of 10000 with 74.83% 	 Time used:  0.69 sec
2023-03-31 15:41:23,801 		5208 of 10000 with 74.79% 	 Time used:  0.72 sec
2023-03-31 15:41:24,519 		5232 of 10000 with 74.77% 	 Time used:  0.72 sec
2023-03-31 15:41:25,236 		5256 of 10000 with 74.73% 	 Time used:  0.72 sec
2023-03-31 15:41:25,954 		5280 of 10000 with 74.75% 	 Time used:  0.72 sec
2023-03-31 15:41:26,673 		5304 of 10000 with 74.79% 	 Time used:  0.72 sec
2023-03-31 15:41:27,390 		5328 of 10000 with 74.79% 	 Time used:  0.72 sec
2023-03-31 15:41:28,108 		5352 of 10000 with 74.81% 	 Time used:  0.72 sec
2023-03-31 15:41:28,826 		5376 of 10000 with 74.80% 	 Time used:  0.72 sec
2023-03-31 15:41:29,544 		5400 of 10000 with 74.74% 	 Time used:  0.72 sec
2023-03-31 15:41:30,262 		5424 of 10000 with 74.72% 	 Time used:  0.72 sec
2023-03-31 15:41:30,809 		5448 of 10000 with 74.74% 	 Time used:  0.55 sec
2023-03-31 15:41:31,523 		5472 of 10000 with 74.74% 	 Time used:  0.71 sec
2023-03-31 15:41:32,215 		5496 of 10000 with 74.82% 	 Time used:  0.69 sec
2023-03-31 15:41:32,916 		5520 of 10000 with 74.80% 	 Time used:  0.70 sec
2023-03-31 15:41:33,634 		5544 of 10000 with 74.80% 	 Time used:  0.72 sec
2023-03-31 15:41:34,352 		5568 of 10000 with 74.80% 	 Time used:  0.72 sec
2023-03-31 15:41:35,070 		5592 of 10000 with 74.82% 	 Time used:  0.72 sec
2023-03-31 15:41:35,787 		5616 of 10000 with 74.79% 	 Time used:  0.72 sec
2023-03-31 15:41:36,505 		5640 of 10000 with 74.79% 	 Time used:  0.72 sec
2023-03-31 15:41:37,224 		5664 of 10000 with 74.68% 	 Time used:  0.72 sec
2023-03-31 15:41:37,941 		5688 of 10000 with 74.72% 	 Time used:  0.72 sec
2023-03-31 15:41:38,626 		5712 of 10000 with 74.74% 	 Time used:  0.68 sec
2023-03-31 15:41:39,340 		5736 of 10000 with 74.77% 	 Time used:  0.71 sec
2023-03-31 15:41:40,018 		5760 of 10000 with 74.74% 	 Time used:  0.68 sec
2023-03-31 15:41:40,590 		5784 of 10000 with 74.79% 	 Time used:  0.57 sec
2023-03-31 15:41:41,296 		5808 of 10000 with 74.78% 	 Time used:  0.71 sec
2023-03-31 15:41:42,016 		5832 of 10000 with 74.74% 	 Time used:  0.72 sec
2023-03-31 15:41:42,738 		5856 of 10000 with 74.76% 	 Time used:  0.72 sec
2023-03-31 15:41:43,456 		5880 of 10000 with 74.80% 	 Time used:  0.72 sec
2023-03-31 15:41:44,136 		5904 of 10000 with 74.73% 	 Time used:  0.68 sec
2023-03-31 15:41:44,848 		5928 of 10000 with 74.71% 	 Time used:  0.71 sec
2023-03-31 15:41:45,570 		5952 of 10000 with 74.75% 	 Time used:  0.72 sec
2023-03-31 15:41:46,286 		5976 of 10000 with 74.77% 	 Time used:  0.72 sec
2023-03-31 15:41:46,998 		6000 of 10000 with 74.77% 	 Time used:  0.71 sec
2023-03-31 15:41:47,713 		6024 of 10000 with 74.72% 	 Time used:  0.71 sec
2023-03-31 15:41:48,434 		6048 of 10000 with 74.72% 	 Time used:  0.72 sec
2023-03-31 15:41:49,151 		6072 of 10000 with 74.67% 	 Time used:  0.72 sec
2023-03-31 15:41:49,749 		6096 of 10000 with 74.69% 	 Time used:  0.60 sec
2023-03-31 15:41:50,386 		6120 of 10000 with 74.74% 	 Time used:  0.64 sec
2023-03-31 15:41:51,109 		6144 of 10000 with 74.69% 	 Time used:  0.72 sec
2023-03-31 15:41:51,823 		6168 of 10000 with 74.66% 	 Time used:  0.71 sec
2023-03-31 15:41:52,505 		6192 of 10000 with 74.63% 	 Time used:  0.68 sec
2023-03-31 15:41:53,225 		6216 of 10000 with 74.65% 	 Time used:  0.72 sec
2023-03-31 15:41:53,937 		6240 of 10000 with 74.71% 	 Time used:  0.71 sec
2023-03-31 15:41:54,653 		6264 of 10000 with 74.74% 	 Time used:  0.72 sec
2023-03-31 15:41:55,368 		6288 of 10000 with 74.79% 	 Time used:  0.71 sec
2023-03-31 15:41:56,084 		6312 of 10000 with 74.76% 	 Time used:  0.72 sec
2023-03-31 15:41:56,800 		6336 of 10000 with 74.81% 	 Time used:  0.72 sec
2023-03-31 15:41:57,515 		6360 of 10000 with 74.84% 	 Time used:  0.71 sec
2023-03-31 15:41:58,230 		6384 of 10000 with 74.84% 	 Time used:  0.71 sec
2023-03-31 15:41:58,901 		6408 of 10000 with 74.84% 	 Time used:  0.67 sec
2023-03-31 15:41:59,477 		6432 of 10000 with 74.83% 	 Time used:  0.58 sec
2023-03-31 15:42:00,171 		6456 of 10000 with 74.81% 	 Time used:  0.69 sec
2023-03-31 15:42:00,864 		6480 of 10000 with 74.80% 	 Time used:  0.69 sec
2023-03-31 15:42:01,557 		6504 of 10000 with 74.82% 	 Time used:  0.69 sec
2023-03-31 15:42:02,274 		6528 of 10000 with 74.86% 	 Time used:  0.72 sec
2023-03-31 15:42:02,991 		6552 of 10000 with 74.86% 	 Time used:  0.72 sec
2023-03-31 15:42:03,708 		6576 of 10000 with 74.85% 	 Time used:  0.72 sec
2023-03-31 15:42:04,426 		6600 of 10000 with 74.86% 	 Time used:  0.72 sec
2023-03-31 15:42:05,143 		6624 of 10000 with 74.89% 	 Time used:  0.72 sec
2023-03-31 15:42:05,861 		6648 of 10000 with 74.94% 	 Time used:  0.72 sec
2023-03-31 15:42:06,579 		6672 of 10000 with 74.99% 	 Time used:  0.72 sec
2023-03-31 15:42:07,297 		6696 of 10000 with 74.99% 	 Time used:  0.72 sec
2023-03-31 15:42:08,016 		6720 of 10000 with 74.97% 	 Time used:  0.72 sec
2023-03-31 15:42:08,734 		6744 of 10000 with 74.97% 	 Time used:  0.72 sec
2023-03-31 15:42:09,307 		6768 of 10000 with 74.99% 	 Time used:  0.57 sec
2023-03-31 15:42:10,000 		6792 of 10000 with 75.01% 	 Time used:  0.69 sec
2023-03-31 15:42:10,693 		6816 of 10000 with 75.07% 	 Time used:  0.69 sec
2023-03-31 15:42:11,394 		6840 of 10000 with 75.09% 	 Time used:  0.70 sec
2023-03-31 15:42:12,112 		6864 of 10000 with 75.04% 	 Time used:  0.72 sec
2023-03-31 15:42:12,829 		6888 of 10000 with 75.03% 	 Time used:  0.72 sec
2023-03-31 15:42:13,547 		6912 of 10000 with 75.03% 	 Time used:  0.72 sec
2023-03-31 15:42:14,256 		6936 of 10000 with 74.97% 	 Time used:  0.71 sec
2023-03-31 15:42:14,976 		6960 of 10000 with 74.94% 	 Time used:  0.72 sec
2023-03-31 15:42:15,693 		6984 of 10000 with 74.90% 	 Time used:  0.72 sec
2023-03-31 15:42:16,411 		7008 of 10000 with 74.87% 	 Time used:  0.72 sec
2023-03-31 15:42:17,128 		7032 of 10000 with 74.89% 	 Time used:  0.72 sec
2023-03-31 15:42:17,846 		7056 of 10000 with 74.87% 	 Time used:  0.72 sec
2023-03-31 15:42:18,493 		7080 of 10000 with 74.92% 	 Time used:  0.65 sec
2023-03-31 15:42:19,066 		7104 of 10000 with 74.89% 	 Time used:  0.57 sec
2023-03-31 15:42:19,773 		7128 of 10000 with 74.87% 	 Time used:  0.71 sec
2023-03-31 15:42:20,493 		7152 of 10000 with 74.86% 	 Time used:  0.72 sec
2023-03-31 15:42:21,211 		7176 of 10000 with 74.89% 	 Time used:  0.72 sec
2023-03-31 15:42:21,928 		7200 of 10000 with 74.94% 	 Time used:  0.72 sec
2023-03-31 15:42:22,637 		7224 of 10000 with 74.97% 	 Time used:  0.71 sec
2023-03-31 15:42:23,354 		7248 of 10000 with 74.97% 	 Time used:  0.72 sec
2023-03-31 15:42:24,066 		7272 of 10000 with 74.99% 	 Time used:  0.71 sec
2023-03-31 15:42:24,782 		7296 of 10000 with 75.00% 	 Time used:  0.72 sec
2023-03-31 15:42:25,448 		7320 of 10000 with 74.97% 	 Time used:  0.67 sec
2023-03-31 15:42:26,162 		7344 of 10000 with 75.04% 	 Time used:  0.71 sec
2023-03-31 15:42:26,875 		7368 of 10000 with 75.05% 	 Time used:  0.71 sec
2023-03-31 15:42:27,594 		7392 of 10000 with 75.07% 	 Time used:  0.72 sec
2023-03-31 15:42:28,220 		7416 of 10000 with 75.07% 	 Time used:  0.63 sec
2023-03-31 15:42:28,855 		7440 of 10000 with 75.05% 	 Time used:  0.63 sec
2023-03-31 15:42:29,548 		7464 of 10000 with 75.03% 	 Time used:  0.69 sec
2023-03-31 15:42:30,251 		7488 of 10000 with 75.09% 	 Time used:  0.70 sec
2023-03-31 15:42:30,966 		7512 of 10000 with 75.11% 	 Time used:  0.72 sec
2023-03-31 15:42:31,661 		7536 of 10000 with 75.12% 	 Time used:  0.69 sec
2023-03-31 15:42:32,379 		7560 of 10000 with 75.11% 	 Time used:  0.72 sec
2023-03-31 15:42:33,097 		7584 of 10000 with 75.12% 	 Time used:  0.72 sec
2023-03-31 15:42:33,815 		7608 of 10000 with 75.14% 	 Time used:  0.72 sec
2023-03-31 15:42:34,533 		7632 of 10000 with 75.17% 	 Time used:  0.72 sec
2023-03-31 15:42:35,251 		7656 of 10000 with 75.18% 	 Time used:  0.72 sec
2023-03-31 15:42:35,972 		7680 of 10000 with 75.18% 	 Time used:  0.72 sec
2023-03-31 15:42:36,683 		7704 of 10000 with 75.22% 	 Time used:  0.71 sec
2023-03-31 15:42:37,401 		7728 of 10000 with 75.25% 	 Time used:  0.72 sec
2023-03-31 15:42:37,981 		7752 of 10000 with 75.23% 	 Time used:  0.58 sec
2023-03-31 15:42:38,675 		7776 of 10000 with 75.24% 	 Time used:  0.69 sec
2023-03-31 15:42:39,369 		7800 of 10000 with 75.21% 	 Time used:  0.69 sec
2023-03-31 15:42:40,095 		7824 of 10000 with 75.19% 	 Time used:  0.73 sec
2023-03-31 15:42:40,812 		7848 of 10000 with 75.14% 	 Time used:  0.72 sec
2023-03-31 15:42:41,524 		7872 of 10000 with 75.14% 	 Time used:  0.71 sec
2023-03-31 15:42:42,242 		7896 of 10000 with 75.16% 	 Time used:  0.72 sec
2023-03-31 15:42:42,954 		7920 of 10000 with 75.16% 	 Time used:  0.71 sec
2023-03-31 15:42:43,671 		7944 of 10000 with 75.13% 	 Time used:  0.72 sec
2023-03-31 15:42:44,389 		7968 of 10000 with 75.14% 	 Time used:  0.72 sec
2023-03-31 15:42:45,064 		7992 of 10000 with 75.14% 	 Time used:  0.68 sec
2023-03-31 15:42:45,782 		8016 of 10000 with 75.15% 	 Time used:  0.72 sec
2023-03-31 15:42:46,500 		8040 of 10000 with 75.14% 	 Time used:  0.72 sec
2023-03-31 15:42:47,218 		8064 of 10000 with 75.16% 	 Time used:  0.72 sec
2023-03-31 15:42:47,791 		8088 of 10000 with 75.16% 	 Time used:  0.57 sec
2023-03-31 15:42:48,485 		8112 of 10000 with 75.21% 	 Time used:  0.69 sec
2023-03-31 15:42:49,178 		8136 of 10000 with 75.17% 	 Time used:  0.69 sec
2023-03-31 15:42:49,888 		8160 of 10000 with 75.20% 	 Time used:  0.71 sec
2023-03-31 15:42:50,600 		8184 of 10000 with 75.17% 	 Time used:  0.71 sec
2023-03-31 15:42:51,314 		8208 of 10000 with 75.17% 	 Time used:  0.71 sec
2023-03-31 15:42:52,020 		8232 of 10000 with 75.17% 	 Time used:  0.71 sec
2023-03-31 15:42:52,738 		8256 of 10000 with 75.17% 	 Time used:  0.72 sec
2023-03-31 15:42:53,456 		8280 of 10000 with 75.18% 	 Time used:  0.72 sec
2023-03-31 15:42:54,174 		8304 of 10000 with 75.14% 	 Time used:  0.72 sec
2023-03-31 15:42:54,892 		8328 of 10000 with 75.07% 	 Time used:  0.72 sec
2023-03-31 15:42:55,610 		8352 of 10000 with 75.07% 	 Time used:  0.72 sec
2023-03-31 15:42:56,329 		8376 of 10000 with 75.06% 	 Time used:  0.72 sec
2023-03-31 15:42:56,977 		8400 of 10000 with 75.06% 	 Time used:  0.65 sec
2023-03-31 15:42:57,611 		8424 of 10000 with 75.09% 	 Time used:  0.63 sec
2023-03-31 15:42:58,305 		8448 of 10000 with 75.09% 	 Time used:  0.69 sec
2023-03-31 15:42:58,998 		8472 of 10000 with 75.07% 	 Time used:  0.69 sec
2023-03-31 15:42:59,708 		8496 of 10000 with 75.05% 	 Time used:  0.71 sec
2023-03-31 15:43:00,427 		8520 of 10000 with 75.08% 	 Time used:  0.72 sec
2023-03-31 15:43:01,145 		8544 of 10000 with 75.07% 	 Time used:  0.72 sec
2023-03-31 15:43:01,864 		8568 of 10000 with 75.08% 	 Time used:  0.72 sec
2023-03-31 15:43:02,582 		8592 of 10000 with 75.07% 	 Time used:  0.72 sec
2023-03-31 15:43:03,286 		8616 of 10000 with 75.10% 	 Time used:  0.70 sec
2023-03-31 15:43:04,003 		8640 of 10000 with 75.08% 	 Time used:  0.72 sec
2023-03-31 15:43:04,720 		8664 of 10000 with 75.09% 	 Time used:  0.72 sec
2023-03-31 15:43:05,436 		8688 of 10000 with 75.07% 	 Time used:  0.72 sec
2023-03-31 15:43:06,151 		8712 of 10000 with 75.07% 	 Time used:  0.71 sec
2023-03-31 15:43:06,734 		8736 of 10000 with 75.07% 	 Time used:  0.58 sec
2023-03-31 15:43:07,382 		8760 of 10000 with 75.09% 	 Time used:  0.65 sec
2023-03-31 15:43:08,097 		8784 of 10000 with 75.11% 	 Time used:  0.72 sec
2023-03-31 15:43:08,809 		8808 of 10000 with 75.09% 	 Time used:  0.71 sec
2023-03-31 15:43:09,526 		8832 of 10000 with 75.09% 	 Time used:  0.72 sec
2023-03-31 15:43:10,244 		8856 of 10000 with 75.09% 	 Time used:  0.72 sec
2023-03-31 15:43:10,960 		8880 of 10000 with 75.10% 	 Time used:  0.72 sec
2023-03-31 15:43:11,635 		8904 of 10000 with 75.10% 	 Time used:  0.67 sec
2023-03-31 15:43:12,355 		8928 of 10000 with 75.11% 	 Time used:  0.72 sec
2023-03-31 15:43:13,070 		8952 of 10000 with 75.10% 	 Time used:  0.72 sec
2023-03-31 15:43:13,787 		8976 of 10000 with 75.12% 	 Time used:  0.72 sec
2023-03-31 15:43:14,502 		9000 of 10000 with 75.08% 	 Time used:  0.71 sec
2023-03-31 15:43:15,219 		9024 of 10000 with 75.07% 	 Time used:  0.72 sec
2023-03-31 15:43:15,934 		9048 of 10000 with 75.08% 	 Time used:  0.71 sec
2023-03-31 15:43:16,474 		9072 of 10000 with 75.07% 	 Time used:  0.54 sec
2023-03-31 15:43:17,168 		9096 of 10000 with 75.08% 	 Time used:  0.69 sec
2023-03-31 15:43:17,876 		9120 of 10000 with 75.09% 	 Time used:  0.71 sec
2023-03-31 15:43:18,551 		9144 of 10000 with 75.04% 	 Time used:  0.67 sec
2023-03-31 15:43:19,268 		9168 of 10000 with 75.09% 	 Time used:  0.72 sec
2023-03-31 15:43:19,986 		9192 of 10000 with 75.08% 	 Time used:  0.72 sec
2023-03-31 15:43:20,703 		9216 of 10000 with 75.10% 	 Time used:  0.72 sec
2023-03-31 15:43:21,416 		9240 of 10000 with 75.04% 	 Time used:  0.71 sec
2023-03-31 15:43:22,130 		9264 of 10000 with 75.03% 	 Time used:  0.71 sec
2023-03-31 15:43:22,849 		9288 of 10000 with 75.04% 	 Time used:  0.72 sec
2023-03-31 15:43:23,568 		9312 of 10000 with 75.02% 	 Time used:  0.72 sec
2023-03-31 15:43:24,263 		9336 of 10000 with 75.04% 	 Time used:  0.69 sec
2023-03-31 15:43:24,980 		9360 of 10000 with 75.01% 	 Time used:  0.72 sec
2023-03-31 15:43:25,697 		9384 of 10000 with 74.97% 	 Time used:  0.72 sec
2023-03-31 15:43:26,270 		9408 of 10000 with 74.97% 	 Time used:  0.57 sec
2023-03-31 15:43:26,964 		9432 of 10000 with 74.94% 	 Time used:  0.69 sec
2023-03-31 15:43:27,657 		9456 of 10000 with 74.93% 	 Time used:  0.69 sec
2023-03-31 15:43:28,372 		9480 of 10000 with 74.95% 	 Time used:  0.71 sec
2023-03-31 15:43:29,071 		9504 of 10000 with 74.94% 	 Time used:  0.70 sec
2023-03-31 15:43:29,789 		9528 of 10000 with 74.92% 	 Time used:  0.72 sec
2023-03-31 15:43:30,507 		9552 of 10000 with 74.94% 	 Time used:  0.72 sec
2023-03-31 15:43:31,225 		9576 of 10000 with 74.96% 	 Time used:  0.72 sec
2023-03-31 15:43:31,943 		9600 of 10000 with 74.96% 	 Time used:  0.72 sec
2023-03-31 15:43:32,660 		9624 of 10000 with 74.94% 	 Time used:  0.72 sec
2023-03-31 15:43:33,379 		9648 of 10000 with 74.96% 	 Time used:  0.72 sec
2023-03-31 15:43:34,097 		9672 of 10000 with 74.97% 	 Time used:  0.72 sec
2023-03-31 15:43:34,816 		9696 of 10000 with 74.98% 	 Time used:  0.72 sec
2023-03-31 15:43:35,465 		9720 of 10000 with 75.01% 	 Time used:  0.65 sec
2023-03-31 15:43:36,099 		9744 of 10000 with 75.04% 	 Time used:  0.63 sec
2023-03-31 15:43:36,793 		9768 of 10000 with 75.05% 	 Time used:  0.69 sec
2023-03-31 15:43:37,514 		9792 of 10000 with 74.99% 	 Time used:  0.72 sec
2023-03-31 15:43:38,191 		9816 of 10000 with 75.00% 	 Time used:  0.68 sec
2023-03-31 15:43:38,910 		9840 of 10000 with 74.98% 	 Time used:  0.72 sec
2023-03-31 15:43:39,626 		9864 of 10000 with 74.98% 	 Time used:  0.72 sec
2023-03-31 15:43:40,347 		9888 of 10000 with 74.96% 	 Time used:  0.72 sec
2023-03-31 15:43:41,066 		9912 of 10000 with 74.99% 	 Time used:  0.72 sec
2023-03-31 15:43:41,786 		9936 of 10000 with 74.97% 	 Time used:  0.72 sec
2023-03-31 15:43:42,505 		9960 of 10000 with 74.98% 	 Time used:  0.72 sec
2023-03-31 15:43:43,223 		9984 of 10000 with 74.91% 	 Time used:  0.72 sec
2023-03-31 15:43:43,707 		10000 of 10000 with 74.93% 	 Time used:  0.48 sec
2023-03-31 15:43:43,708 
2023-03-31 15:43:43,709 			Learning rate: weights:   1.000e-02    
2023-03-31 15:43:43,709 			Last test performance: 74.93%
2023-03-31 15:43:43,709 ----------------
2023-03-31 15:43:58,479   52  =>  0    		Training 486 pattern with 76.25% 	Forward time: 	14.35 sec
2023-03-31 15:43:58,479 			Loss:    5.819e-01    			Backward time: 	 0.38 sec 
2023-03-31 15:43:58,480 ADAM: Layer 0 -> dw_min:9.9589e-01  dw_max:1.0036e+00 lr:1.0000e-02
2023-03-31 15:43:58,480 ADAM: Layer 1 -> dw_min:9.9327e-01  dw_max:1.0060e+00 lr:1.0000e-02
2023-03-31 15:43:58,480 ADAM: Layer 2 -> dw_min:9.9202e-01  dw_max:1.0072e+00 lr:1.0000e-02
2023-03-31 15:43:58,480 ADAM: Layer 3 -> dw_min:9.9603e-01  dw_max:1.0054e+00 lr:1.0000e-02
2023-03-31 15:43:58,519 			Learning rate: weights:   1.000e-02    
2023-03-31 15:43:58,519 			Last test performance: 74.93%
2023-03-31 15:43:58,519 ----------------
2023-03-31 15:44:13,260   52  =>  1    		Training 486 pattern with 72.08% 	Forward time: 	14.33 sec
2023-03-31 15:44:13,261 			Loss:    6.609e-01    			Backward time: 	 0.38 sec 
2023-03-31 15:44:13,265 ADAM: Layer 0 -> dw_min:9.9660e-01  dw_max:1.0028e+00 lr:1.0000e-02
2023-03-31 15:44:13,270 ADAM: Layer 1 -> dw_min:9.9426e-01  dw_max:1.0048e+00 lr:1.0000e-02
2023-03-31 15:44:13,274 ADAM: Layer 2 -> dw_min:9.9225e-01  dw_max:1.0092e+00 lr:1.0000e-02
2023-03-31 15:44:13,279 ADAM: Layer 3 -> dw_min:9.9675e-01  dw_max:1.0051e+00 lr:1.0000e-02
2023-03-31 15:44:13,345 			Learning rate: weights:   1.000e-02    
2023-03-31 15:44:13,345 			Last test performance: 74.93%
2023-03-31 15:44:13,345 ----------------
2023-03-31 15:44:27,981   52  =>  2    		Training 486 pattern with 77.08% 	Forward time: 	14.20 sec
2023-03-31 15:44:27,982 			Loss:    5.885e-01    			Backward time: 	 0.39 sec 
2023-03-31 15:44:27,982 ADAM: Layer 0 -> dw_min:9.9570e-01  dw_max:1.0029e+00 lr:1.0000e-02
2023-03-31 15:44:27,982 ADAM: Layer 1 -> dw_min:9.9439e-01  dw_max:1.0046e+00 lr:1.0000e-02
2023-03-31 15:44:27,982 ADAM: Layer 2 -> dw_min:9.9299e-01  dw_max:1.0088e+00 lr:1.0000e-02
2023-03-31 15:44:27,982 ADAM: Layer 3 -> dw_min:9.9708e-01  dw_max:1.0043e+00 lr:1.0000e-02
2023-03-31 15:44:28,061 			Learning rate: weights:   1.000e-02    
2023-03-31 15:44:28,061 			Last test performance: 74.93%
2023-03-31 15:44:28,061 ----------------
2023-03-31 15:44:42,640   52  =>  3    		Training 486 pattern with 77.29% 	Forward time: 	14.14 sec
2023-03-31 15:44:42,640 			Loss:    5.333e-01    			Backward time: 	 0.40 sec 
2023-03-31 15:44:42,641 ADAM: Layer 0 -> dw_min:9.9551e-01  dw_max:1.0035e+00 lr:1.0000e-02
2023-03-31 15:44:42,641 ADAM: Layer 1 -> dw_min:9.9376e-01  dw_max:1.0044e+00 lr:1.0000e-02
2023-03-31 15:44:42,641 ADAM: Layer 2 -> dw_min:9.9104e-01  dw_max:1.0085e+00 lr:1.0000e-02
2023-03-31 15:44:42,641 ADAM: Layer 3 -> dw_min:9.9670e-01  dw_max:1.0040e+00 lr:1.0000e-02
2023-03-31 15:44:42,673 			Learning rate: weights:   1.000e-02    
2023-03-31 15:44:42,673 			Last test performance: 74.93%
2023-03-31 15:44:42,673 ----------------
2023-03-31 15:44:57,534   52  =>  4    		Training 486 pattern with 79.58% 	Forward time: 	14.44 sec
2023-03-31 15:44:57,535 			Loss:    4.888e-01    			Backward time: 	 0.39 sec 
2023-03-31 15:44:57,535 ADAM: Layer 0 -> dw_min:9.9558e-01  dw_max:1.0037e+00 lr:1.0000e-02
2023-03-31 15:44:57,535 ADAM: Layer 1 -> dw_min:9.9459e-01  dw_max:1.0048e+00 lr:1.0000e-02
2023-03-31 15:44:57,535 ADAM: Layer 2 -> dw_min:9.9186e-01  dw_max:1.0122e+00 lr:1.0000e-02
2023-03-31 15:44:57,535 ADAM: Layer 3 -> dw_min:9.9659e-01  dw_max:1.0036e+00 lr:1.0000e-02
2023-03-31 15:44:57,615 			Learning rate: weights:   1.000e-02    
2023-03-31 15:44:57,615 			Last test performance: 74.93%
2023-03-31 15:44:57,615 ----------------
2023-03-31 15:45:12,272   52  =>  5    		Training 486 pattern with 73.75% 	Forward time: 	14.28 sec
2023-03-31 15:45:12,272 			Loss:    5.821e-01    			Backward time: 	 0.35 sec 
2023-03-31 15:45:12,277 ADAM: Layer 0 -> dw_min:9.9536e-01  dw_max:1.0042e+00 lr:1.0000e-02
2023-03-31 15:45:12,281 ADAM: Layer 1 -> dw_min:9.9467e-01  dw_max:1.0055e+00 lr:1.0000e-02
2023-03-31 15:45:12,286 ADAM: Layer 2 -> dw_min:9.9182e-01  dw_max:1.0112e+00 lr:1.0000e-02
2023-03-31 15:45:12,291 ADAM: Layer 3 -> dw_min:9.9615e-01  dw_max:1.0044e+00 lr:1.0000e-02
2023-03-31 15:45:12,333 			Learning rate: weights:   1.000e-02    
2023-03-31 15:45:12,333 			Last test performance: 74.93%
2023-03-31 15:45:12,333 ----------------
2023-03-31 15:45:27,259   52  =>  6    		Training 486 pattern with 77.29% 	Forward time: 	14.55 sec
2023-03-31 15:45:27,259 			Loss:    5.729e-01    			Backward time: 	 0.35 sec 
2023-03-31 15:45:27,263 ADAM: Layer 0 -> dw_min:9.9540e-01  dw_max:1.0050e+00 lr:1.0000e-02
2023-03-31 15:45:27,268 ADAM: Layer 1 -> dw_min:9.9422e-01  dw_max:1.0055e+00 lr:1.0000e-02
2023-03-31 15:45:27,273 ADAM: Layer 2 -> dw_min:9.9152e-01  dw_max:1.0097e+00 lr:1.0000e-02
2023-03-31 15:45:27,277 ADAM: Layer 3 -> dw_min:9.9619e-01  dw_max:1.0040e+00 lr:1.0000e-02
2023-03-31 15:45:27,328 			Learning rate: weights:   1.000e-02    
2023-03-31 15:45:27,328 			Last test performance: 74.93%
2023-03-31 15:45:27,328 ----------------
2023-03-31 15:45:42,063   52  =>  7    		Training 486 pattern with 73.75% 	Forward time: 	14.29 sec
2023-03-31 15:45:42,063 			Loss:    5.815e-01    			Backward time: 	 0.41 sec 
2023-03-31 15:45:42,063 ADAM: Layer 0 -> dw_min:9.9552e-01  dw_max:1.0039e+00 lr:1.0000e-02
2023-03-31 15:45:42,063 ADAM: Layer 1 -> dw_min:9.9410e-01  dw_max:1.0058e+00 lr:1.0000e-02
2023-03-31 15:45:42,064 ADAM: Layer 2 -> dw_min:9.9195e-01  dw_max:1.0113e+00 lr:1.0000e-02
2023-03-31 15:45:42,064 ADAM: Layer 3 -> dw_min:9.9594e-01  dw_max:1.0043e+00 lr:1.0000e-02
2023-03-31 15:45:42,101 			Learning rate: weights:   1.000e-02    
2023-03-31 15:45:42,101 			Last test performance: 74.93%
2023-03-31 15:45:42,101 ----------------
2023-03-31 15:45:56,914   52  =>  8    		Training 486 pattern with 74.79% 	Forward time: 	14.39 sec
2023-03-31 15:45:56,914 			Loss:    6.082e-01    			Backward time: 	 0.39 sec 
2023-03-31 15:45:56,919 ADAM: Layer 0 -> dw_min:9.9546e-01  dw_max:1.0037e+00 lr:1.0000e-02
2023-03-31 15:45:56,923 ADAM: Layer 1 -> dw_min:9.9479e-01  dw_max:1.0065e+00 lr:1.0000e-02
2023-03-31 15:45:56,927 ADAM: Layer 2 -> dw_min:9.9109e-01  dw_max:1.0094e+00 lr:1.0000e-02
2023-03-31 15:45:56,928 ADAM: Layer 3 -> dw_min:9.9614e-01  dw_max:1.0044e+00 lr:1.0000e-02
2023-03-31 15:45:57,032 			Learning rate: weights:   1.000e-02    
2023-03-31 15:45:57,032 			Last test performance: 74.93%
2023-03-31 15:45:57,032 ----------------
2023-03-31 15:46:11,893   52  =>  9    		Training 486 pattern with 75.21% 	Forward time: 	14.39 sec
2023-03-31 15:46:11,893 			Loss:    5.881e-01    			Backward time: 	 0.43 sec 
2023-03-31 15:46:11,895 ADAM: Layer 0 -> dw_min:9.9547e-01  dw_max:1.0037e+00 lr:1.0000e-02
2023-03-31 15:46:11,900 ADAM: Layer 1 -> dw_min:9.9486e-01  dw_max:1.0063e+00 lr:1.0000e-02
2023-03-31 15:46:11,901 ADAM: Layer 2 -> dw_min:9.9146e-01  dw_max:1.0084e+00 lr:1.0000e-02
2023-03-31 15:46:11,901 ADAM: Layer 3 -> dw_min:9.9613e-01  dw_max:1.0043e+00 lr:1.0000e-02
2023-03-31 15:46:12,010 			Learning rate: weights:   1.000e-02    
2023-03-31 15:46:12,010 			Last test performance: 74.93%
2023-03-31 15:46:12,010 ----------------
2023-03-31 15:46:26,853   52  =>  10   		Training 486 pattern with 74.38% 	Forward time: 	14.47 sec
2023-03-31 15:46:26,853 			Loss:    6.202e-01    			Backward time: 	 0.35 sec 
2023-03-31 15:46:26,857 ADAM: Layer 0 -> dw_min:9.9567e-01  dw_max:1.0037e+00 lr:1.0000e-02
2023-03-31 15:46:26,862 ADAM: Layer 1 -> dw_min:9.9475e-01  dw_max:1.0055e+00 lr:1.0000e-02
2023-03-31 15:46:26,867 ADAM: Layer 2 -> dw_min:9.9142e-01  dw_max:1.0074e+00 lr:1.0000e-02
2023-03-31 15:46:26,871 ADAM: Layer 3 -> dw_min:9.9624e-01  dw_max:1.0041e+00 lr:1.0000e-02
2023-03-31 15:46:26,928 			Learning rate: weights:   1.000e-02    
2023-03-31 15:46:26,928 			Last test performance: 74.93%
2023-03-31 15:46:26,928 ----------------
2023-03-31 15:46:41,570   52  =>  11   		Training 486 pattern with 77.71% 	Forward time: 	14.19 sec
2023-03-31 15:46:41,570 			Loss:    5.402e-01    			Backward time: 	 0.41 sec 
2023-03-31 15:46:41,570 ADAM: Layer 0 -> dw_min:9.9628e-01  dw_max:1.0031e+00 lr:1.0000e-02
2023-03-31 15:46:41,571 ADAM: Layer 1 -> dw_min:9.9498e-01  dw_max:1.0058e+00 lr:1.0000e-02
2023-03-31 15:46:41,571 ADAM: Layer 2 -> dw_min:9.9157e-01  dw_max:1.0075e+00 lr:1.0000e-02
2023-03-31 15:46:41,571 ADAM: Layer 3 -> dw_min:9.9663e-01  dw_max:1.0036e+00 lr:1.0000e-02
2023-03-31 15:46:41,650 			Learning rate: weights:   1.000e-02    
2023-03-31 15:46:41,650 			Last test performance: 74.93%
2023-03-31 15:46:41,650 ----------------
2023-03-31 15:46:56,207   52  =>  12   		Training 486 pattern with 75.00% 	Forward time: 	14.14 sec
2023-03-31 15:46:56,207 			Loss:    6.231e-01    			Backward time: 	 0.38 sec 
2023-03-31 15:46:56,207 ADAM: Layer 0 -> dw_min:9.9601e-01  dw_max:1.0029e+00 lr:1.0000e-02
2023-03-31 15:46:56,208 ADAM: Layer 1 -> dw_min:9.9470e-01  dw_max:1.0051e+00 lr:1.0000e-02
2023-03-31 15:46:56,208 ADAM: Layer 2 -> dw_min:9.9188e-01  dw_max:1.0062e+00 lr:1.0000e-02
2023-03-31 15:46:56,208 ADAM: Layer 3 -> dw_min:9.9685e-01  dw_max:1.0039e+00 lr:1.0000e-02
2023-03-31 15:46:56,299 			Learning rate: weights:   1.000e-02    
2023-03-31 15:46:56,299 			Last test performance: 74.93%
2023-03-31 15:46:56,300 ----------------
2023-03-31 15:47:10,972   52  =>  13   		Training 486 pattern with 76.88% 	Forward time: 	14.27 sec
2023-03-31 15:47:10,973 			Loss:    5.628e-01    			Backward time: 	 0.37 sec 
2023-03-31 15:47:10,977 ADAM: Layer 0 -> dw_min:9.9572e-01  dw_max:1.0028e+00 lr:1.0000e-02
2023-03-31 15:47:10,982 ADAM: Layer 1 -> dw_min:9.9514e-01  dw_max:1.0052e+00 lr:1.0000e-02
2023-03-31 15:47:10,986 ADAM: Layer 2 -> dw_min:9.9252e-01  dw_max:1.0064e+00 lr:1.0000e-02
2023-03-31 15:47:10,991 ADAM: Layer 3 -> dw_min:9.9686e-01  dw_max:1.0041e+00 lr:1.0000e-02
2023-03-31 15:47:11,072 			Learning rate: weights:   1.000e-02    
2023-03-31 15:47:11,072 			Last test performance: 74.93%
2023-03-31 15:47:11,072 ----------------
2023-03-31 15:47:25,598   52  =>  14   		Training 486 pattern with 75.00% 	Forward time: 	14.06 sec
2023-03-31 15:47:25,598 			Loss:    5.711e-01    			Backward time: 	 0.43 sec 
2023-03-31 15:47:25,598 ADAM: Layer 0 -> dw_min:9.9567e-01  dw_max:1.0039e+00 lr:1.0000e-02
2023-03-31 15:47:25,599 ADAM: Layer 1 -> dw_min:9.9526e-01  dw_max:1.0051e+00 lr:1.0000e-02
2023-03-31 15:47:25,599 ADAM: Layer 2 -> dw_min:9.9237e-01  dw_max:1.0073e+00 lr:1.0000e-02
2023-03-31 15:47:25,599 ADAM: Layer 3 -> dw_min:9.9690e-01  dw_max:1.0042e+00 lr:1.0000e-02
2023-03-31 15:47:25,677 			Learning rate: weights:   1.000e-02    
2023-03-31 15:47:25,677 			Last test performance: 74.93%
2023-03-31 15:47:25,677 ----------------
2023-03-31 15:47:40,631   52  =>  15   		Training 486 pattern with 76.25% 	Forward time: 	14.47 sec
2023-03-31 15:47:40,631 			Loss:    5.609e-01    			Backward time: 	 0.44 sec 
2023-03-31 15:47:40,636 ADAM: Layer 0 -> dw_min:9.9536e-01  dw_max:1.0031e+00 lr:1.0000e-02
2023-03-31 15:47:40,639 ADAM: Layer 1 -> dw_min:9.9479e-01  dw_max:1.0047e+00 lr:1.0000e-02
2023-03-31 15:47:40,639 ADAM: Layer 2 -> dw_min:9.9238e-01  dw_max:1.0069e+00 lr:1.0000e-02
2023-03-31 15:47:40,639 ADAM: Layer 3 -> dw_min:9.9670e-01  dw_max:1.0036e+00 lr:1.0000e-02
2023-03-31 15:47:40,718 			Learning rate: weights:   1.000e-02    
2023-03-31 15:47:40,718 			Last test performance: 74.93%
2023-03-31 15:47:40,718 ----------------
2023-03-31 15:47:55,271   52  =>  16   		Training 486 pattern with 74.79% 	Forward time: 	14.18 sec
2023-03-31 15:47:55,271 			Loss:    6.172e-01    			Backward time: 	 0.34 sec 
2023-03-31 15:47:55,272 ADAM: Layer 0 -> dw_min:9.9532e-01  dw_max:1.0032e+00 lr:1.0000e-02
2023-03-31 15:47:55,272 ADAM: Layer 1 -> dw_min:9.9497e-01  dw_max:1.0055e+00 lr:1.0000e-02
2023-03-31 15:47:55,272 ADAM: Layer 2 -> dw_min:9.9126e-01  dw_max:1.0066e+00 lr:1.0000e-02
2023-03-31 15:47:55,272 ADAM: Layer 3 -> dw_min:9.9644e-01  dw_max:1.0032e+00 lr:1.0000e-02
2023-03-31 15:47:55,349 			Learning rate: weights:   1.000e-02    
2023-03-31 15:47:55,349 			Last test performance: 74.93%
2023-03-31 15:47:55,349 ----------------
2023-03-31 15:48:10,078   52  =>  17   		Training 486 pattern with 78.33% 	Forward time: 	14.24 sec
2023-03-31 15:48:10,078 			Loss:    5.022e-01    			Backward time: 	 0.44 sec 
2023-03-31 15:48:10,079 ADAM: Layer 0 -> dw_min:9.9567e-01  dw_max:1.0034e+00 lr:1.0000e-02
2023-03-31 15:48:10,079 ADAM: Layer 1 -> dw_min:9.9489e-01  dw_max:1.0048e+00 lr:1.0000e-02
2023-03-31 15:48:10,079 ADAM: Layer 2 -> dw_min:9.9227e-01  dw_max:1.0072e+00 lr:1.0000e-02
2023-03-31 15:48:10,079 ADAM: Layer 3 -> dw_min:9.9614e-01  dw_max:1.0029e+00 lr:1.0000e-02
2023-03-31 15:48:10,167 			Learning rate: weights:   1.000e-02    
2023-03-31 15:48:10,167 			Last test performance: 74.93%
2023-03-31 15:48:10,167 ----------------
2023-03-31 15:48:24,806   52  =>  18   		Training 486 pattern with 74.38% 	Forward time: 	14.22 sec
2023-03-31 15:48:24,806 			Loss:    6.137e-01    			Backward time: 	 0.38 sec 
2023-03-31 15:48:24,806 ADAM: Layer 0 -> dw_min:9.9576e-01  dw_max:1.0043e+00 lr:1.0000e-02
2023-03-31 15:48:24,806 ADAM: Layer 1 -> dw_min:9.9490e-01  dw_max:1.0049e+00 lr:1.0000e-02
2023-03-31 15:48:24,806 ADAM: Layer 2 -> dw_min:9.9314e-01  dw_max:1.0065e+00 lr:1.0000e-02
2023-03-31 15:48:24,806 ADAM: Layer 3 -> dw_min:9.9672e-01  dw_max:1.0030e+00 lr:1.0000e-02
2023-03-31 15:48:24,846 			Learning rate: weights:   1.000e-02    
2023-03-31 15:48:24,846 			Last test performance: 74.93%
2023-03-31 15:48:24,846 ----------------
2023-03-31 15:48:39,882   52  =>  19   		Training 486 pattern with 77.29% 	Forward time: 	14.54 sec
2023-03-31 15:48:39,882 			Loss:    5.725e-01    			Backward time: 	 0.45 sec 
2023-03-31 15:48:39,882 ADAM: Layer 0 -> dw_min:9.9633e-01  dw_max:1.0037e+00 lr:1.0000e-02
2023-03-31 15:48:39,883 ADAM: Layer 1 -> dw_min:9.9413e-01  dw_max:1.0063e+00 lr:1.0000e-02
2023-03-31 15:48:39,883 ADAM: Layer 2 -> dw_min:9.9243e-01  dw_max:1.0109e+00 lr:1.0000e-02
2023-03-31 15:48:39,883 ADAM: Layer 3 -> dw_min:9.9631e-01  dw_max:1.0038e+00 lr:1.0000e-02
2023-03-31 15:48:39,944 			Learning rate: weights:   1.000e-02    
2023-03-31 15:48:39,944 			Last test performance: 74.93%
2023-03-31 15:48:39,944 ----------------
2023-03-31 15:48:54,478   52  =>  20   		Training 486 pattern with 77.29% 	Forward time: 	14.17 sec
2023-03-31 15:48:54,479 			Loss:    5.496e-01    			Backward time: 	 0.34 sec 
2023-03-31 15:48:54,479 ADAM: Layer 0 -> dw_min:9.9578e-01  dw_max:1.0039e+00 lr:1.0000e-02
2023-03-31 15:48:54,479 ADAM: Layer 1 -> dw_min:9.9348e-01  dw_max:1.0057e+00 lr:1.0000e-02
2023-03-31 15:48:54,479 ADAM: Layer 2 -> dw_min:9.9224e-01  dw_max:1.0095e+00 lr:1.0000e-02
2023-03-31 15:48:54,479 ADAM: Layer 3 -> dw_min:9.9561e-01  dw_max:1.0036e+00 lr:1.0000e-02
2023-03-31 15:48:54,531 			Learning rate: weights:   1.000e-02    
2023-03-31 15:48:54,531 			Last test performance: 74.93%
2023-03-31 15:48:54,531 ----------------
2023-03-31 15:49:09,192   52  =>  21   		Training 486 pattern with 75.83% 	Forward time: 	14.19 sec
2023-03-31 15:49:09,192 			Loss:    5.852e-01    			Backward time: 	 0.42 sec 
2023-03-31 15:49:09,192 ADAM: Layer 0 -> dw_min:9.9597e-01  dw_max:1.0050e+00 lr:1.0000e-02
2023-03-31 15:49:09,192 ADAM: Layer 1 -> dw_min:9.9537e-01  dw_max:1.0050e+00 lr:1.0000e-02
2023-03-31 15:49:09,192 ADAM: Layer 2 -> dw_min:9.9290e-01  dw_max:1.0085e+00 lr:1.0000e-02
2023-03-31 15:49:09,193 ADAM: Layer 3 -> dw_min:9.9576e-01  dw_max:1.0035e+00 lr:1.0000e-02
2023-03-31 15:49:09,311 			Learning rate: weights:   1.000e-02    
2023-03-31 15:49:09,311 			Last test performance: 74.93%
2023-03-31 15:49:09,311 ----------------
2023-03-31 15:49:23,926   52  =>  22   		Training 486 pattern with 75.62% 	Forward time: 	14.20 sec
2023-03-31 15:49:23,926 			Loss:    5.966e-01    			Backward time: 	 0.38 sec 
2023-03-31 15:49:23,931 ADAM: Layer 0 -> dw_min:9.9587e-01  dw_max:1.0049e+00 lr:1.0000e-02
2023-03-31 15:49:23,935 ADAM: Layer 1 -> dw_min:9.9487e-01  dw_max:1.0049e+00 lr:1.0000e-02
2023-03-31 15:49:23,938 ADAM: Layer 2 -> dw_min:9.9100e-01  dw_max:1.0081e+00 lr:1.0000e-02
2023-03-31 15:49:23,940 ADAM: Layer 3 -> dw_min:9.9519e-01  dw_max:1.0037e+00 lr:1.0000e-02
2023-03-31 15:49:23,981 			Learning rate: weights:   1.000e-02    
2023-03-31 15:49:23,981 			Last test performance: 74.93%
2023-03-31 15:49:23,981 ----------------
2023-03-31 15:49:38,652   52  =>  23   		Training 486 pattern with 78.12% 	Forward time: 	14.26 sec
2023-03-31 15:49:38,652 			Loss:    5.522e-01    			Backward time: 	 0.38 sec 
2023-03-31 15:49:38,652 ADAM: Layer 0 -> dw_min:9.9592e-01  dw_max:1.0049e+00 lr:1.0000e-02
2023-03-31 15:49:38,652 ADAM: Layer 1 -> dw_min:9.9427e-01  dw_max:1.0053e+00 lr:1.0000e-02
2023-03-31 15:49:38,653 ADAM: Layer 2 -> dw_min:9.9105e-01  dw_max:1.0073e+00 lr:1.0000e-02
2023-03-31 15:49:38,653 ADAM: Layer 3 -> dw_min:9.9547e-01  dw_max:1.0037e+00 lr:1.0000e-02
2023-03-31 15:49:38,718 			Learning rate: weights:   1.000e-02    
2023-03-31 15:49:38,718 			Last test performance: 74.93%
2023-03-31 15:49:38,718 ----------------
2023-03-31 15:49:53,542   52  =>  24   		Training 486 pattern with 75.62% 	Forward time: 	14.44 sec
2023-03-31 15:49:53,542 			Loss:    5.785e-01    			Backward time: 	 0.36 sec 
2023-03-31 15:49:53,546 ADAM: Layer 0 -> dw_min:9.9564e-01  dw_max:1.0047e+00 lr:1.0000e-02
2023-03-31 15:49:53,551 ADAM: Layer 1 -> dw_min:9.9404e-01  dw_max:1.0053e+00 lr:1.0000e-02
2023-03-31 15:49:53,556 ADAM: Layer 2 -> dw_min:9.9180e-01  dw_max:1.0075e+00 lr:1.0000e-02
2023-03-31 15:49:53,560 ADAM: Layer 3 -> dw_min:9.9611e-01  dw_max:1.0035e+00 lr:1.0000e-02
2023-03-31 15:49:53,637 			Learning rate: weights:   1.000e-02    
2023-03-31 15:49:53,637 			Last test performance: 74.93%
2023-03-31 15:49:53,637 ----------------
2023-03-31 15:50:08,264   52  =>  25   		Training 486 pattern with 76.04% 	Forward time: 	14.17 sec
2023-03-31 15:50:08,265 			Loss:    5.737e-01    			Backward time: 	 0.42 sec 
2023-03-31 15:50:08,265 ADAM: Layer 0 -> dw_min:9.9594e-01  dw_max:1.0046e+00 lr:1.0000e-02
2023-03-31 15:50:08,266 ADAM: Layer 1 -> dw_min:9.9461e-01  dw_max:1.0049e+00 lr:1.0000e-02
2023-03-31 15:50:08,266 ADAM: Layer 2 -> dw_min:9.9220e-01  dw_max:1.0068e+00 lr:1.0000e-02
2023-03-31 15:50:08,266 ADAM: Layer 3 -> dw_min:9.9607e-01  dw_max:1.0033e+00 lr:1.0000e-02
2023-03-31 15:50:08,305 			Learning rate: weights:   1.000e-02    
2023-03-31 15:50:08,305 			Last test performance: 74.93%
2023-03-31 15:50:08,305 ----------------
2023-03-31 15:50:23,145   52  =>  26   		Training 486 pattern with 78.96% 	Forward time: 	14.43 sec
2023-03-31 15:50:23,145 			Loss:    5.308e-01    			Backward time: 	 0.37 sec 
2023-03-31 15:50:23,149 ADAM: Layer 0 -> dw_min:9.9679e-01  dw_max:1.0043e+00 lr:1.0000e-02
2023-03-31 15:50:23,154 ADAM: Layer 1 -> dw_min:9.9496e-01  dw_max:1.0047e+00 lr:1.0000e-02
2023-03-31 15:50:23,159 ADAM: Layer 2 -> dw_min:9.9174e-01  dw_max:1.0073e+00 lr:1.0000e-02
2023-03-31 15:50:23,163 ADAM: Layer 3 -> dw_min:9.9664e-01  dw_max:1.0031e+00 lr:1.0000e-02
2023-03-31 15:50:23,229 			Learning rate: weights:   1.000e-02    
2023-03-31 15:50:23,229 			Last test performance: 74.93%
2023-03-31 15:50:23,229 ----------------
2023-03-31 15:50:37,870   52  =>  27   		Training 486 pattern with 77.08% 	Forward time: 	14.19 sec
2023-03-31 15:50:37,870 			Loss:    5.573e-01    			Backward time: 	 0.42 sec 
2023-03-31 15:50:37,875 ADAM: Layer 0 -> dw_min:9.9604e-01  dw_max:1.0043e+00 lr:1.0000e-02
2023-03-31 15:50:37,879 ADAM: Layer 1 -> dw_min:9.9500e-01  dw_max:1.0052e+00 lr:1.0000e-02
2023-03-31 15:50:37,884 ADAM: Layer 2 -> dw_min:9.8638e-01  dw_max:1.0078e+00 lr:1.0000e-02
2023-03-31 15:50:37,888 ADAM: Layer 3 -> dw_min:9.9662e-01  dw_max:1.0032e+00 lr:1.0000e-02
2023-03-31 15:50:37,958 			Learning rate: weights:   1.000e-02    
2023-03-31 15:50:37,958 			Last test performance: 74.93%
2023-03-31 15:50:37,958 ----------------
2023-03-31 15:50:52,917   52  =>  28   		Training 486 pattern with 76.46% 	Forward time: 	14.52 sec
2023-03-31 15:50:52,917 			Loss:    5.871e-01    			Backward time: 	 0.40 sec 
2023-03-31 15:50:52,922 ADAM: Layer 0 -> dw_min:9.9652e-01  dw_max:1.0032e+00 lr:1.0000e-02
2023-03-31 15:50:52,926 ADAM: Layer 1 -> dw_min:9.9549e-01  dw_max:1.0046e+00 lr:1.0000e-02
2023-03-31 15:50:52,931 ADAM: Layer 2 -> dw_min:9.8763e-01  dw_max:1.0069e+00 lr:1.0000e-02
2023-03-31 15:50:52,931 ADAM: Layer 3 -> dw_min:9.9707e-01  dw_max:1.0035e+00 lr:1.0000e-02
2023-03-31 15:50:53,041 			Learning rate: weights:   1.000e-02    
2023-03-31 15:50:53,041 			Last test performance: 74.93%
2023-03-31 15:50:53,041 ----------------
2023-03-31 15:51:07,587   52  =>  29   		Training 486 pattern with 73.54% 	Forward time: 	14.13 sec
2023-03-31 15:51:07,588 			Loss:    6.504e-01    			Backward time: 	 0.39 sec 
2023-03-31 15:51:07,588 ADAM: Layer 0 -> dw_min:9.9654e-01  dw_max:1.0031e+00 lr:1.0000e-02
2023-03-31 15:51:07,588 ADAM: Layer 1 -> dw_min:9.9565e-01  dw_max:1.0043e+00 lr:1.0000e-02
2023-03-31 15:51:07,588 ADAM: Layer 2 -> dw_min:9.8893e-01  dw_max:1.0066e+00 lr:1.0000e-02
2023-03-31 15:51:07,588 ADAM: Layer 3 -> dw_min:9.9700e-01  dw_max:1.0029e+00 lr:1.0000e-02
2023-03-31 15:51:07,641 			Learning rate: weights:   1.000e-02    
2023-03-31 15:51:07,641 			Last test performance: 74.93%
2023-03-31 15:51:07,641 ----------------
2023-03-31 15:51:22,352   52  =>  30   		Training 486 pattern with 73.96% 	Forward time: 	14.30 sec
2023-03-31 15:51:22,352 			Loss:    5.731e-01    			Backward time: 	 0.38 sec 
2023-03-31 15:51:22,352 ADAM: Layer 0 -> dw_min:9.9603e-01  dw_max:1.0037e+00 lr:1.0000e-02
2023-03-31 15:51:22,353 ADAM: Layer 1 -> dw_min:9.9552e-01  dw_max:1.0046e+00 lr:1.0000e-02
2023-03-31 15:51:22,353 ADAM: Layer 2 -> dw_min:9.8992e-01  dw_max:1.0067e+00 lr:1.0000e-02
2023-03-31 15:51:22,353 ADAM: Layer 3 -> dw_min:9.9743e-01  dw_max:1.0026e+00 lr:1.0000e-02
2023-03-31 15:51:22,472 			Learning rate: weights:   1.000e-02    
2023-03-31 15:51:22,472 			Last test performance: 74.93%
2023-03-31 15:51:22,472 ----------------
2023-03-31 15:51:37,288   52  =>  31   		Training 486 pattern with 77.29% 	Forward time: 	14.41 sec
2023-03-31 15:51:37,288 			Loss:    6.011e-01    			Backward time: 	 0.37 sec 
2023-03-31 15:51:37,288 ADAM: Layer 0 -> dw_min:9.9633e-01  dw_max:1.0031e+00 lr:1.0000e-02
2023-03-31 15:51:37,288 ADAM: Layer 1 -> dw_min:9.9462e-01  dw_max:1.0045e+00 lr:1.0000e-02
2023-03-31 15:51:37,289 ADAM: Layer 2 -> dw_min:9.9079e-01  dw_max:1.0060e+00 lr:1.0000e-02
2023-03-31 15:51:37,289 ADAM: Layer 3 -> dw_min:9.9639e-01  dw_max:1.0027e+00 lr:1.0000e-02
2023-03-31 15:51:37,350 			Learning rate: weights:   1.000e-02    
2023-03-31 15:51:37,350 			Last test performance: 74.93%
2023-03-31 15:51:37,350 ----------------
2023-03-31 15:51:51,933   52  =>  32   		Training 486 pattern with 77.71% 	Forward time: 	14.20 sec
2023-03-31 15:51:51,933 			Loss:    6.115e-01    			Backward time: 	 0.36 sec 
2023-03-31 15:51:51,934 ADAM: Layer 0 -> dw_min:9.9594e-01  dw_max:1.0035e+00 lr:1.0000e-02
2023-03-31 15:51:51,934 ADAM: Layer 1 -> dw_min:9.9408e-01  dw_max:1.0039e+00 lr:1.0000e-02
2023-03-31 15:51:51,934 ADAM: Layer 2 -> dw_min:9.9132e-01  dw_max:1.0085e+00 lr:1.0000e-02
2023-03-31 15:51:51,934 ADAM: Layer 3 -> dw_min:9.9701e-01  dw_max:1.0038e+00 lr:1.0000e-02
2023-03-31 15:51:52,011 			Learning rate: weights:   1.000e-02    
2023-03-31 15:51:52,011 			Last test performance: 74.93%
2023-03-31 15:51:52,011 ----------------
2023-03-31 15:52:06,862   52  =>  33   		Training 486 pattern with 74.79% 	Forward time: 	14.40 sec
2023-03-31 15:52:06,862 			Loss:    5.829e-01    			Backward time: 	 0.41 sec 
2023-03-31 15:52:06,863 ADAM: Layer 0 -> dw_min:9.9630e-01  dw_max:1.0047e+00 lr:1.0000e-02
2023-03-31 15:52:06,863 ADAM: Layer 1 -> dw_min:9.9418e-01  dw_max:1.0050e+00 lr:1.0000e-02
2023-03-31 15:52:06,863 ADAM: Layer 2 -> dw_min:9.9078e-01  dw_max:1.0100e+00 lr:1.0000e-02
2023-03-31 15:52:06,863 ADAM: Layer 3 -> dw_min:9.9677e-01  dw_max:1.0036e+00 lr:1.0000e-02
2023-03-31 15:52:06,944 			Learning rate: weights:   1.000e-02    
2023-03-31 15:52:06,945 			Last test performance: 74.93%
2023-03-31 15:52:06,945 ----------------
2023-03-31 15:52:21,555   52  =>  34   		Training 486 pattern with 75.21% 	Forward time: 	14.22 sec
2023-03-31 15:52:21,555 			Loss:    5.325e-01    			Backward time: 	 0.36 sec 
2023-03-31 15:52:21,556 ADAM: Layer 0 -> dw_min:9.9639e-01  dw_max:1.0041e+00 lr:1.0000e-02
2023-03-31 15:52:21,556 ADAM: Layer 1 -> dw_min:9.9509e-01  dw_max:1.0048e+00 lr:1.0000e-02
2023-03-31 15:52:21,556 ADAM: Layer 2 -> dw_min:9.9138e-01  dw_max:1.0091e+00 lr:1.0000e-02
2023-03-31 15:52:21,556 ADAM: Layer 3 -> dw_min:9.9648e-01  dw_max:1.0037e+00 lr:1.0000e-02
2023-03-31 15:52:21,622 			Learning rate: weights:   1.000e-02    
2023-03-31 15:52:21,622 			Last test performance: 74.93%
2023-03-31 15:52:21,622 ----------------
2023-03-31 15:52:36,367   52  =>  35   		Training 486 pattern with 75.42% 	Forward time: 	14.37 sec
2023-03-31 15:52:36,367 			Loss:    5.927e-01    			Backward time: 	 0.35 sec 
2023-03-31 15:52:36,368 ADAM: Layer 0 -> dw_min:9.9617e-01  dw_max:1.0031e+00 lr:1.0000e-02
2023-03-31 15:52:36,368 ADAM: Layer 1 -> dw_min:9.9587e-01  dw_max:1.0045e+00 lr:1.0000e-02
2023-03-31 15:52:36,368 ADAM: Layer 2 -> dw_min:9.9014e-01  dw_max:1.0080e+00 lr:1.0000e-02
2023-03-31 15:52:36,368 ADAM: Layer 3 -> dw_min:9.9607e-01  dw_max:1.0049e+00 lr:1.0000e-02
2023-03-31 15:52:36,454 			Learning rate: weights:   1.000e-02    
2023-03-31 15:52:36,455 			Last test performance: 74.93%
2023-03-31 15:52:36,455 ----------------
2023-03-31 15:52:51,036   52  =>  36   		Training 486 pattern with 73.96% 	Forward time: 	14.16 sec
2023-03-31 15:52:51,036 			Loss:    6.368e-01    			Backward time: 	 0.38 sec 
2023-03-31 15:52:51,037 ADAM: Layer 0 -> dw_min:9.9482e-01  dw_max:1.0028e+00 lr:1.0000e-02
2023-03-31 15:52:51,037 ADAM: Layer 1 -> dw_min:9.9523e-01  dw_max:1.0040e+00 lr:1.0000e-02
2023-03-31 15:52:51,038 ADAM: Layer 2 -> dw_min:9.9110e-01  dw_max:1.0085e+00 lr:1.0000e-02
2023-03-31 15:52:51,038 ADAM: Layer 3 -> dw_min:9.9586e-01  dw_max:1.0046e+00 lr:1.0000e-02
2023-03-31 15:52:51,137 			Learning rate: weights:   1.000e-02    
2023-03-31 15:52:51,137 			Last test performance: 74.93%
2023-03-31 15:52:51,137 ----------------
2023-03-31 15:53:05,979   52  =>  37   		Training 486 pattern with 70.21% 	Forward time: 	14.41 sec
2023-03-31 15:53:05,979 			Loss:    7.077e-01    			Backward time: 	 0.40 sec 
2023-03-31 15:53:05,980 ADAM: Layer 0 -> dw_min:9.9502e-01  dw_max:1.0037e+00 lr:1.0000e-02
2023-03-31 15:53:05,980 ADAM: Layer 1 -> dw_min:9.9443e-01  dw_max:1.0041e+00 lr:1.0000e-02
2023-03-31 15:53:05,980 ADAM: Layer 2 -> dw_min:9.9125e-01  dw_max:1.0078e+00 lr:1.0000e-02
2023-03-31 15:53:05,981 ADAM: Layer 3 -> dw_min:9.9543e-01  dw_max:1.0042e+00 lr:1.0000e-02
2023-03-31 15:53:06,047 			Learning rate: weights:   1.000e-02    
2023-03-31 15:53:06,047 			Last test performance: 74.93%
2023-03-31 15:53:06,047 ----------------
2023-03-31 15:53:20,645   52  =>  38   		Training 486 pattern with 77.50% 	Forward time: 	14.15 sec
2023-03-31 15:53:20,645 			Loss:    5.367e-01    			Backward time: 	 0.40 sec 
2023-03-31 15:53:20,646 ADAM: Layer 0 -> dw_min:9.9543e-01  dw_max:1.0035e+00 lr:1.0000e-02
2023-03-31 15:53:20,647 ADAM: Layer 1 -> dw_min:9.9380e-01  dw_max:1.0047e+00 lr:1.0000e-02
2023-03-31 15:53:20,647 ADAM: Layer 2 -> dw_min:9.9174e-01  dw_max:1.0067e+00 lr:1.0000e-02
2023-03-31 15:53:20,647 ADAM: Layer 3 -> dw_min:9.9516e-01  dw_max:1.0034e+00 lr:1.0000e-02
2023-03-31 15:53:20,713 			Learning rate: weights:   1.000e-02    
2023-03-31 15:53:20,713 			Last test performance: 74.93%
2023-03-31 15:53:20,713 ----------------
2023-03-31 15:53:35,432   52  =>  39   		Training 486 pattern with 76.25% 	Forward time: 	14.32 sec
2023-03-31 15:53:35,432 			Loss:    5.465e-01    			Backward time: 	 0.37 sec 
2023-03-31 15:53:35,432 ADAM: Layer 0 -> dw_min:9.9525e-01  dw_max:1.0035e+00 lr:1.0000e-02
2023-03-31 15:53:35,432 ADAM: Layer 1 -> dw_min:9.9448e-01  dw_max:1.0054e+00 lr:1.0000e-02
2023-03-31 15:53:35,432 ADAM: Layer 2 -> dw_min:9.9180e-01  dw_max:1.0062e+00 lr:1.0000e-02
2023-03-31 15:53:35,433 ADAM: Layer 3 -> dw_min:9.9556e-01  dw_max:1.0034e+00 lr:1.0000e-02
2023-03-31 15:53:35,516 			Learning rate: weights:   1.000e-02    
2023-03-31 15:53:35,516 			Last test performance: 74.93%
2023-03-31 15:53:35,516 ----------------
2023-03-31 15:53:50,334   52  =>  40   		Training 486 pattern with 79.38% 	Forward time: 	14.41 sec
2023-03-31 15:53:50,334 			Loss:    5.178e-01    			Backward time: 	 0.38 sec 
2023-03-31 15:53:50,338 ADAM: Layer 0 -> dw_min:9.9628e-01  dw_max:1.0030e+00 lr:1.0000e-02
2023-03-31 15:53:50,343 ADAM: Layer 1 -> dw_min:9.9467e-01  dw_max:1.0045e+00 lr:1.0000e-02
2023-03-31 15:53:50,348 ADAM: Layer 2 -> dw_min:9.8681e-01  dw_max:1.0069e+00 lr:1.0000e-02
2023-03-31 15:53:50,348 ADAM: Layer 3 -> dw_min:9.9557e-01  dw_max:1.0031e+00 lr:1.0000e-02
2023-03-31 15:53:50,386 			Learning rate: weights:   1.000e-02    
2023-03-31 15:53:50,386 			Last test performance: 74.93%
2023-03-31 15:53:50,386 ----------------
2023-03-31 15:54:05,034   52  =>  41   		Training 486 pattern with 75.00% 	Forward time: 	14.22 sec
2023-03-31 15:54:05,034 			Loss:    6.018e-01    			Backward time: 	 0.39 sec 
2023-03-31 15:54:05,034 ADAM: Layer 0 -> dw_min:9.9694e-01  dw_max:1.0030e+00 lr:1.0000e-02
2023-03-31 15:54:05,034 ADAM: Layer 1 -> dw_min:9.9380e-01  dw_max:1.0043e+00 lr:1.0000e-02
2023-03-31 15:54:05,034 ADAM: Layer 2 -> dw_min:9.8820e-01  dw_max:1.0065e+00 lr:1.0000e-02
2023-03-31 15:54:05,035 ADAM: Layer 3 -> dw_min:9.9513e-01  dw_max:1.0048e+00 lr:1.0000e-02
2023-03-31 15:54:05,108 			Learning rate: weights:   1.000e-02    
2023-03-31 15:54:05,108 			Last test performance: 74.93%
2023-03-31 15:54:05,108 ----------------
2023-03-31 15:54:19,924   52  =>  42   		Training 486 pattern with 77.08% 	Forward time: 	14.37 sec
2023-03-31 15:54:19,924 			Loss:    5.699e-01    			Backward time: 	 0.40 sec 
2023-03-31 15:54:19,925 ADAM: Layer 0 -> dw_min:9.9649e-01  dw_max:1.0026e+00 lr:1.0000e-02
2023-03-31 15:54:19,925 ADAM: Layer 1 -> dw_min:9.9373e-01  dw_max:1.0047e+00 lr:1.0000e-02
2023-03-31 15:54:19,925 ADAM: Layer 2 -> dw_min:9.8985e-01  dw_max:1.0075e+00 lr:1.0000e-02
2023-03-31 15:54:19,926 ADAM: Layer 3 -> dw_min:9.9539e-01  dw_max:1.0045e+00 lr:1.0000e-02
2023-03-31 15:54:19,991 			Learning rate: weights:   1.000e-02    
2023-03-31 15:54:19,991 			Last test performance: 74.93%
2023-03-31 15:54:19,991 ----------------
2023-03-31 15:54:34,569   52  =>  43   		Training 486 pattern with 74.79% 	Forward time: 	14.15 sec
2023-03-31 15:54:34,569 			Loss:    5.996e-01    			Backward time: 	 0.39 sec 
2023-03-31 15:54:34,573 ADAM: Layer 0 -> dw_min:9.9660e-01  dw_max:1.0028e+00 lr:1.0000e-02
2023-03-31 15:54:34,578 ADAM: Layer 1 -> dw_min:9.9403e-01  dw_max:1.0051e+00 lr:1.0000e-02
2023-03-31 15:54:34,582 ADAM: Layer 2 -> dw_min:9.9008e-01  dw_max:1.0065e+00 lr:1.0000e-02
2023-03-31 15:54:34,587 ADAM: Layer 3 -> dw_min:9.9541e-01  dw_max:1.0044e+00 lr:1.0000e-02
2023-03-31 15:54:34,658 			Learning rate: weights:   1.000e-02    
2023-03-31 15:54:34,658 			Last test performance: 74.93%
2023-03-31 15:54:34,658 ----------------
2023-03-31 15:54:49,450   52  =>  44   		Training 486 pattern with 74.79% 	Forward time: 	14.39 sec
2023-03-31 15:54:49,450 			Loss:    6.141e-01    			Backward time: 	 0.37 sec 
2023-03-31 15:54:49,450 ADAM: Layer 0 -> dw_min:9.9678e-01  dw_max:1.0028e+00 lr:1.0000e-02
2023-03-31 15:54:49,450 ADAM: Layer 1 -> dw_min:9.9350e-01  dw_max:1.0051e+00 lr:1.0000e-02
2023-03-31 15:54:49,451 ADAM: Layer 2 -> dw_min:9.9104e-01  dw_max:1.0078e+00 lr:1.0000e-02
2023-03-31 15:54:49,451 ADAM: Layer 3 -> dw_min:9.9579e-01  dw_max:1.0041e+00 lr:1.0000e-02
2023-03-31 15:54:49,517 			Learning rate: weights:   1.000e-02    
2023-03-31 15:54:49,517 			Last test performance: 74.93%
2023-03-31 15:54:49,517 ----------------
2023-03-31 15:55:04,150   52  =>  45   		Training 486 pattern with 76.67% 	Forward time: 	14.19 sec
2023-03-31 15:55:04,150 			Loss:    5.544e-01    			Backward time: 	 0.40 sec 
2023-03-31 15:55:04,150 ADAM: Layer 0 -> dw_min:9.9756e-01  dw_max:1.0035e+00 lr:1.0000e-02
2023-03-31 15:55:04,150 ADAM: Layer 1 -> dw_min:9.9404e-01  dw_max:1.0047e+00 lr:1.0000e-02
2023-03-31 15:55:04,150 ADAM: Layer 2 -> dw_min:9.9170e-01  dw_max:1.0076e+00 lr:1.0000e-02
2023-03-31 15:55:04,151 ADAM: Layer 3 -> dw_min:9.9580e-01  dw_max:1.0037e+00 lr:1.0000e-02
2023-03-31 15:55:04,200 			Learning rate: weights:   1.000e-02    
2023-03-31 15:55:04,200 			Last test performance: 74.93%
2023-03-31 15:55:04,200 ----------------
2023-03-31 15:55:18,945   52  =>  46   		Training 486 pattern with 75.42% 	Forward time: 	14.32 sec
2023-03-31 15:55:18,946 			Loss:    5.677e-01    			Backward time: 	 0.39 sec 
2023-03-31 15:55:18,946 ADAM: Layer 0 -> dw_min:9.9763e-01  dw_max:1.0036e+00 lr:1.0000e-02
2023-03-31 15:55:18,946 ADAM: Layer 1 -> dw_min:9.9404e-01  dw_max:1.0049e+00 lr:1.0000e-02
2023-03-31 15:55:18,946 ADAM: Layer 2 -> dw_min:9.9049e-01  dw_max:1.0099e+00 lr:1.0000e-02
2023-03-31 15:55:18,946 ADAM: Layer 3 -> dw_min:9.9518e-01  dw_max:1.0041e+00 lr:1.0000e-02
2023-03-31 15:55:19,054 			Learning rate: weights:   1.000e-02    
2023-03-31 15:55:19,054 			Last test performance: 74.93%
2023-03-31 15:55:19,054 ----------------
2023-03-31 15:55:33,607   52  =>  47   		Training 486 pattern with 74.79% 	Forward time: 	14.10 sec
2023-03-31 15:55:33,607 			Loss:    5.782e-01    			Backward time: 	 0.41 sec 
2023-03-31 15:55:33,609 ADAM: Layer 0 -> dw_min:9.9710e-01  dw_max:1.0038e+00 lr:1.0000e-02
2023-03-31 15:55:33,611 ADAM: Layer 1 -> dw_min:9.9348e-01  dw_max:1.0051e+00 lr:1.0000e-02
2023-03-31 15:55:33,616 ADAM: Layer 2 -> dw_min:9.9005e-01  dw_max:1.0104e+00 lr:1.0000e-02
2023-03-31 15:55:33,617 ADAM: Layer 3 -> dw_min:9.9574e-01  dw_max:1.0039e+00 lr:1.0000e-02
2023-03-31 15:55:33,666 			Learning rate: weights:   1.000e-02    
2023-03-31 15:55:33,666 			Last test performance: 74.93%
2023-03-31 15:55:33,666 ----------------
2023-03-31 15:55:48,418   52  =>  48   		Training 486 pattern with 73.96% 	Forward time: 	14.32 sec
2023-03-31 15:55:48,418 			Loss:    6.476e-01    			Backward time: 	 0.39 sec 
2023-03-31 15:55:48,418 ADAM: Layer 0 -> dw_min:9.9654e-01  dw_max:1.0036e+00 lr:1.0000e-02
2023-03-31 15:55:48,418 ADAM: Layer 1 -> dw_min:9.9447e-01  dw_max:1.0051e+00 lr:1.0000e-02
2023-03-31 15:55:48,418 ADAM: Layer 2 -> dw_min:9.9094e-01  dw_max:1.0093e+00 lr:1.0000e-02
2023-03-31 15:55:48,419 ADAM: Layer 3 -> dw_min:9.9648e-01  dw_max:1.0034e+00 lr:1.0000e-02
2023-03-31 15:55:48,442 			Learning rate: weights:   1.000e-02    
2023-03-31 15:55:48,442 			Last test performance: 74.93%
2023-03-31 15:55:48,442 ----------------
2023-03-31 15:56:03,017   52  =>  49   		Training 486 pattern with 74.38% 	Forward time: 	14.15 sec
2023-03-31 15:56:03,017 			Loss:    6.316e-01    			Backward time: 	 0.40 sec 
2023-03-31 15:56:03,017 ADAM: Layer 0 -> dw_min:9.9712e-01  dw_max:1.0034e+00 lr:1.0000e-02
2023-03-31 15:56:03,018 ADAM: Layer 1 -> dw_min:9.9464e-01  dw_max:1.0048e+00 lr:1.0000e-02
2023-03-31 15:56:03,018 ADAM: Layer 2 -> dw_min:9.8928e-01  dw_max:1.0084e+00 lr:1.0000e-02
2023-03-31 15:56:03,018 ADAM: Layer 3 -> dw_min:9.9703e-01  dw_max:1.0040e+00 lr:1.0000e-02
2023-03-31 15:56:03,085 			Learning rate: weights:   1.000e-02    
2023-03-31 15:56:03,086 			Last test performance: 74.93%
2023-03-31 15:56:03,086 ----------------
2023-03-31 15:56:17,875   52  =>  50   		Training 486 pattern with 77.92% 	Forward time: 	14.31 sec
2023-03-31 15:56:17,875 			Loss:    5.545e-01    			Backward time: 	 0.43 sec 
2023-03-31 15:56:17,876 ADAM: Layer 0 -> dw_min:9.9763e-01  dw_max:1.0035e+00 lr:1.0000e-02
2023-03-31 15:56:17,876 ADAM: Layer 1 -> dw_min:9.9466e-01  dw_max:1.0049e+00 lr:1.0000e-02
2023-03-31 15:56:17,876 ADAM: Layer 2 -> dw_min:9.9019e-01  dw_max:1.0078e+00 lr:1.0000e-02
2023-03-31 15:56:17,876 ADAM: Layer 3 -> dw_min:9.9697e-01  dw_max:1.0039e+00 lr:1.0000e-02
2023-03-31 15:56:17,959 			Learning rate: weights:   1.000e-02    
2023-03-31 15:56:17,959 			Last test performance: 74.93%
2023-03-31 15:56:17,959 ----------------
2023-03-31 15:56:32,711   52  =>  51   		Training 486 pattern with 77.08% 	Forward time: 	14.30 sec
2023-03-31 15:56:32,711 			Loss:    5.436e-01    			Backward time: 	 0.41 sec 
2023-03-31 15:56:32,712 ADAM: Layer 0 -> dw_min:9.9708e-01  dw_max:1.0034e+00 lr:1.0000e-02
2023-03-31 15:56:32,712 ADAM: Layer 1 -> dw_min:9.9432e-01  dw_max:1.0053e+00 lr:1.0000e-02
2023-03-31 15:56:32,712 ADAM: Layer 2 -> dw_min:9.9115e-01  dw_max:1.0068e+00 lr:1.0000e-02
2023-03-31 15:56:32,712 ADAM: Layer 3 -> dw_min:9.9735e-01  dw_max:1.0038e+00 lr:1.0000e-02
2023-03-31 15:56:32,795 			Learning rate: weights:   1.000e-02    
2023-03-31 15:56:32,795 			Last test performance: 74.93%
2023-03-31 15:56:32,795 ----------------
2023-03-31 15:56:47,336   52  =>  52   		Training 486 pattern with 75.83% 	Forward time: 	14.13 sec
2023-03-31 15:56:47,336 			Loss:    6.050e-01    			Backward time: 	 0.38 sec 
2023-03-31 15:56:47,336 ADAM: Layer 0 -> dw_min:9.9732e-01  dw_max:1.0031e+00 lr:1.0000e-02
2023-03-31 15:56:47,337 ADAM: Layer 1 -> dw_min:9.9358e-01  dw_max:1.0058e+00 lr:1.0000e-02
2023-03-31 15:56:47,337 ADAM: Layer 2 -> dw_min:9.9187e-01  dw_max:1.0063e+00 lr:1.0000e-02
2023-03-31 15:56:47,337 ADAM: Layer 3 -> dw_min:9.9667e-01  dw_max:1.0048e+00 lr:1.0000e-02
2023-03-31 15:56:47,401 			Learning rate: weights:   1.000e-02    
2023-03-31 15:56:47,401 			Last test performance: 74.93%
2023-03-31 15:56:47,401 ----------------
2023-03-31 15:57:01,991   52  =>  53   		Training 486 pattern with 73.75% 	Forward time: 	14.13 sec
2023-03-31 15:57:01,991 			Loss:    6.331e-01    			Backward time: 	 0.41 sec 
2023-03-31 15:57:01,994 ADAM: Layer 0 -> dw_min:9.9643e-01  dw_max:1.0037e+00 lr:1.0000e-02
2023-03-31 15:57:01,994 ADAM: Layer 1 -> dw_min:9.9430e-01  dw_max:1.0065e+00 lr:1.0000e-02
2023-03-31 15:57:01,997 ADAM: Layer 2 -> dw_min:9.9061e-01  dw_max:1.0072e+00 lr:1.0000e-02
2023-03-31 15:57:02,001 ADAM: Layer 3 -> dw_min:9.9636e-01  dw_max:1.0041e+00 lr:1.0000e-02
2023-03-31 15:57:02,029 			Learning rate: weights:   1.000e-02    
2023-03-31 15:57:02,029 			Last test performance: 74.93%
2023-03-31 15:57:02,029 ----------------
2023-03-31 15:57:16,615   52  =>  54   		Training 486 pattern with 76.46% 	Forward time: 	14.14 sec
2023-03-31 15:57:16,615 			Loss:    5.820e-01    			Backward time: 	 0.40 sec 
2023-03-31 15:57:16,619 ADAM: Layer 0 -> dw_min:9.9675e-01  dw_max:1.0037e+00 lr:1.0000e-02
2023-03-31 15:57:16,620 ADAM: Layer 1 -> dw_min:9.9446e-01  dw_max:1.0050e+00 lr:1.0000e-02
2023-03-31 15:57:16,620 ADAM: Layer 2 -> dw_min:9.9168e-01  dw_max:1.0069e+00 lr:1.0000e-02
2023-03-31 15:57:16,620 ADAM: Layer 3 -> dw_min:9.9625e-01  dw_max:1.0041e+00 lr:1.0000e-02
2023-03-31 15:57:16,658 			Learning rate: weights:   1.000e-02    
2023-03-31 15:57:16,658 			Last test performance: 74.93%
2023-03-31 15:57:16,658 ----------------
2023-03-31 15:57:31,412   52  =>  55   		Training 486 pattern with 73.33% 	Forward time: 	14.32 sec
2023-03-31 15:57:31,412 			Loss:    6.262e-01    			Backward time: 	 0.40 sec 
2023-03-31 15:57:31,412 ADAM: Layer 0 -> dw_min:9.9647e-01  dw_max:1.0043e+00 lr:1.0000e-02
2023-03-31 15:57:31,412 ADAM: Layer 1 -> dw_min:9.9421e-01  dw_max:1.0051e+00 lr:1.0000e-02
2023-03-31 15:57:31,413 ADAM: Layer 2 -> dw_min:9.9249e-01  dw_max:1.0077e+00 lr:1.0000e-02
2023-03-31 15:57:31,413 ADAM: Layer 3 -> dw_min:9.9632e-01  dw_max:1.0046e+00 lr:1.0000e-02
2023-03-31 15:57:31,484 			Learning rate: weights:   1.000e-02    
2023-03-31 15:57:31,484 			Last test performance: 74.93%
2023-03-31 15:57:31,484 ----------------
2023-03-31 15:57:46,292   52  =>  56   		Training 486 pattern with 74.79% 	Forward time: 	14.42 sec
2023-03-31 15:57:46,292 			Loss:    6.220e-01    			Backward time: 	 0.36 sec 
2023-03-31 15:57:46,296 ADAM: Layer 0 -> dw_min:9.9581e-01  dw_max:1.0041e+00 lr:1.0000e-02
2023-03-31 15:57:46,301 ADAM: Layer 1 -> dw_min:9.9287e-01  dw_max:1.0058e+00 lr:1.0000e-02
2023-03-31 15:57:46,301 ADAM: Layer 2 -> dw_min:9.9147e-01  dw_max:1.0085e+00 lr:1.0000e-02
2023-03-31 15:57:46,304 ADAM: Layer 3 -> dw_min:9.9621e-01  dw_max:1.0040e+00 lr:1.0000e-02
2023-03-31 15:57:46,387 			Learning rate: weights:   1.000e-02    
2023-03-31 15:57:46,387 			Last test performance: 74.93%
2023-03-31 15:57:46,387 ----------------
2023-03-31 15:58:01,178   52  =>  57   		Training 486 pattern with 72.08% 	Forward time: 	14.35 sec
2023-03-31 15:58:01,178 			Loss:    6.634e-01    			Backward time: 	 0.39 sec 
2023-03-31 15:58:01,178 ADAM: Layer 0 -> dw_min:9.9567e-01  dw_max:1.0033e+00 lr:1.0000e-02
2023-03-31 15:58:01,178 ADAM: Layer 1 -> dw_min:9.9230e-01  dw_max:1.0054e+00 lr:1.0000e-02
2023-03-31 15:58:01,178 ADAM: Layer 2 -> dw_min:9.9159e-01  dw_max:1.0077e+00 lr:1.0000e-02
2023-03-31 15:58:01,178 ADAM: Layer 3 -> dw_min:9.9575e-01  dw_max:1.0044e+00 lr:1.0000e-02
2023-03-31 15:58:01,247 			Learning rate: weights:   1.000e-02    
2023-03-31 15:58:01,247 			Last test performance: 74.93%
2023-03-31 15:58:01,247 ----------------
2023-03-31 15:58:16,051   52  =>  58   		Training 486 pattern with 76.04% 	Forward time: 	14.36 sec
2023-03-31 15:58:16,051 			Loss:    5.841e-01    			Backward time: 	 0.41 sec 
2023-03-31 15:58:16,052 ADAM: Layer 0 -> dw_min:9.9574e-01  dw_max:1.0038e+00 lr:1.0000e-02
2023-03-31 15:58:16,052 ADAM: Layer 1 -> dw_min:9.9228e-01  dw_max:1.0050e+00 lr:1.0000e-02
2023-03-31 15:58:16,052 ADAM: Layer 2 -> dw_min:9.9279e-01  dw_max:1.0067e+00 lr:1.0000e-02
2023-03-31 15:58:16,053 ADAM: Layer 3 -> dw_min:9.9606e-01  dw_max:1.0040e+00 lr:1.0000e-02
2023-03-31 15:58:16,129 			Learning rate: weights:   1.000e-02    
2023-03-31 15:58:16,130 			Last test performance: 74.93%
2023-03-31 15:58:16,130 ----------------
2023-03-31 15:58:30,837   52  =>  59   		Training 486 pattern with 75.42% 	Forward time: 	14.30 sec
2023-03-31 15:58:30,837 			Loss:    5.664e-01    			Backward time: 	 0.38 sec 
2023-03-31 15:58:30,838 ADAM: Layer 0 -> dw_min:9.9537e-01  dw_max:1.0041e+00 lr:1.0000e-02
2023-03-31 15:58:30,838 ADAM: Layer 1 -> dw_min:9.9253e-01  dw_max:1.0051e+00 lr:1.0000e-02
2023-03-31 15:58:30,838 ADAM: Layer 2 -> dw_min:9.9242e-01  dw_max:1.0069e+00 lr:1.0000e-02
2023-03-31 15:58:30,838 ADAM: Layer 3 -> dw_min:9.9580e-01  dw_max:1.0051e+00 lr:1.0000e-02
2023-03-31 15:58:30,916 			Learning rate: weights:   1.000e-02    
2023-03-31 15:58:30,916 			Last test performance: 74.93%
2023-03-31 15:58:30,916 ----------------
2023-03-31 15:58:45,526   52  =>  60   		Training 486 pattern with 73.12% 	Forward time: 	14.22 sec
2023-03-31 15:58:45,526 			Loss:    6.375e-01    			Backward time: 	 0.36 sec 
2023-03-31 15:58:45,531 ADAM: Layer 0 -> dw_min:9.9513e-01  dw_max:1.0041e+00 lr:1.0000e-02
2023-03-31 15:58:45,535 ADAM: Layer 1 -> dw_min:9.9214e-01  dw_max:1.0058e+00 lr:1.0000e-02
2023-03-31 15:58:45,540 ADAM: Layer 2 -> dw_min:9.8959e-01  dw_max:1.0076e+00 lr:1.0000e-02
2023-03-31 15:58:45,545 ADAM: Layer 3 -> dw_min:9.9557e-01  dw_max:1.0050e+00 lr:1.0000e-02
2023-03-31 15:58:45,635 			Learning rate: weights:   1.000e-02    
2023-03-31 15:58:45,636 			Last test performance: 74.93%
2023-03-31 15:58:45,636 ----------------
2023-03-31 15:59:00,328   52  =>  61   		Training 486 pattern with 75.62% 	Forward time: 	14.29 sec
2023-03-31 15:59:00,328 			Loss:    5.576e-01    			Backward time: 	 0.37 sec 
2023-03-31 15:59:00,328 ADAM: Layer 0 -> dw_min:9.9545e-01  dw_max:1.0041e+00 lr:1.0000e-02
2023-03-31 15:59:00,328 ADAM: Layer 1 -> dw_min:9.9305e-01  dw_max:1.0063e+00 lr:1.0000e-02
2023-03-31 15:59:00,328 ADAM: Layer 2 -> dw_min:9.9026e-01  dw_max:1.0083e+00 lr:1.0000e-02
2023-03-31 15:59:00,328 ADAM: Layer 3 -> dw_min:9.9489e-01  dw_max:1.0046e+00 lr:1.0000e-02
2023-03-31 15:59:00,365 			Learning rate: weights:   1.000e-02    
2023-03-31 15:59:00,366 			Last test performance: 74.93%
2023-03-31 15:59:00,366 ----------------
2023-03-31 15:59:15,257   52  =>  62   		Training 486 pattern with 73.54% 	Forward time: 	14.46 sec
2023-03-31 15:59:15,257 			Loss:    5.827e-01    			Backward time: 	 0.39 sec 
2023-03-31 15:59:15,257 ADAM: Layer 0 -> dw_min:9.9483e-01  dw_max:1.0032e+00 lr:1.0000e-02
2023-03-31 15:59:15,258 ADAM: Layer 1 -> dw_min:9.9351e-01  dw_max:1.0057e+00 lr:1.0000e-02
2023-03-31 15:59:15,258 ADAM: Layer 2 -> dw_min:9.9013e-01  dw_max:1.0075e+00 lr:1.0000e-02
2023-03-31 15:59:15,258 ADAM: Layer 3 -> dw_min:9.9521e-01  dw_max:1.0042e+00 lr:1.0000e-02
2023-03-31 15:59:15,337 			Learning rate: weights:   1.000e-02    
2023-03-31 15:59:15,338 			Last test performance: 74.93%
2023-03-31 15:59:15,338 ----------------
2023-03-31 15:59:29,869   52  =>  63   		Training 486 pattern with 74.17% 	Forward time: 	14.09 sec
2023-03-31 15:59:29,870 			Loss:    6.311e-01    			Backward time: 	 0.41 sec 
2023-03-31 15:59:29,870 ADAM: Layer 0 -> dw_min:9.9569e-01  dw_max:1.0034e+00 lr:1.0000e-02
2023-03-31 15:59:29,870 ADAM: Layer 1 -> dw_min:9.9371e-01  dw_max:1.0050e+00 lr:1.0000e-02
2023-03-31 15:59:29,871 ADAM: Layer 2 -> dw_min:9.9044e-01  dw_max:1.0068e+00 lr:1.0000e-02
2023-03-31 15:59:29,871 ADAM: Layer 3 -> dw_min:9.9522e-01  dw_max:1.0036e+00 lr:1.0000e-02
2023-03-31 15:59:29,942 			Learning rate: weights:   1.000e-02    
2023-03-31 15:59:29,942 			Last test performance: 74.93%
2023-03-31 15:59:29,942 ----------------
2023-03-31 15:59:44,689   52  =>  64   		Training 486 pattern with 73.96% 	Forward time: 	14.31 sec
2023-03-31 15:59:44,689 			Loss:    6.365e-01    			Backward time: 	 0.39 sec 
2023-03-31 15:59:44,693 ADAM: Layer 0 -> dw_min:9.9578e-01  dw_max:1.0039e+00 lr:1.0000e-02
2023-03-31 15:59:44,698 ADAM: Layer 1 -> dw_min:9.9360e-01  dw_max:1.0056e+00 lr:1.0000e-02
2023-03-31 15:59:44,698 ADAM: Layer 2 -> dw_min:9.9133e-01  dw_max:1.0076e+00 lr:1.0000e-02
2023-03-31 15:59:44,703 ADAM: Layer 3 -> dw_min:9.9514e-01  dw_max:1.0037e+00 lr:1.0000e-02
2023-03-31 15:59:44,770 			Learning rate: weights:   1.000e-02    
2023-03-31 15:59:44,770 			Last test performance: 74.93%
2023-03-31 15:59:44,770 ----------------
2023-03-31 15:59:59,280   52  =>  65   		Training 486 pattern with 75.83% 	Forward time: 	14.03 sec
2023-03-31 15:59:59,280 			Loss:    5.861e-01    			Backward time: 	 0.44 sec 
2023-03-31 15:59:59,280 ADAM: Layer 0 -> dw_min:9.9618e-01  dw_max:1.0043e+00 lr:1.0000e-02
2023-03-31 15:59:59,280 ADAM: Layer 1 -> dw_min:9.9359e-01  dw_max:1.0061e+00 lr:1.0000e-02
2023-03-31 15:59:59,281 ADAM: Layer 2 -> dw_min:9.9164e-01  dw_max:1.0072e+00 lr:1.0000e-02
2023-03-31 15:59:59,281 ADAM: Layer 3 -> dw_min:9.9582e-01  dw_max:1.0042e+00 lr:1.0000e-02
2023-03-31 15:59:59,346 			Learning rate: weights:   1.000e-02    
2023-03-31 15:59:59,346 			Last test performance: 74.93%
2023-03-31 15:59:59,346 ----------------
2023-03-31 16:00:14,155   52  =>  66   		Training 486 pattern with 73.54% 	Forward time: 	14.39 sec
2023-03-31 16:00:14,155 			Loss:    5.953e-01    			Backward time: 	 0.38 sec 
2023-03-31 16:00:14,159 ADAM: Layer 0 -> dw_min:9.9532e-01  dw_max:1.0042e+00 lr:1.0000e-02
2023-03-31 16:00:14,164 ADAM: Layer 1 -> dw_min:9.9407e-01  dw_max:1.0056e+00 lr:1.0000e-02
2023-03-31 16:00:14,168 ADAM: Layer 2 -> dw_min:9.9067e-01  dw_max:1.0090e+00 lr:1.0000e-02
2023-03-31 16:00:14,173 ADAM: Layer 3 -> dw_min:9.9680e-01  dw_max:1.0058e+00 lr:1.0000e-02
2023-03-31 16:00:14,307 			Learning rate: weights:   1.000e-02    
2023-03-31 16:00:14,307 			Last test performance: 74.93%
2023-03-31 16:00:14,307 ----------------
2023-03-31 16:00:28,801   52  =>  67   		Training 486 pattern with 76.25% 	Forward time: 	14.12 sec
2023-03-31 16:00:28,801 			Loss:    5.992e-01    			Backward time: 	 0.35 sec 
2023-03-31 16:00:28,802 ADAM: Layer 0 -> dw_min:9.9588e-01  dw_max:1.0038e+00 lr:1.0000e-02
2023-03-31 16:00:28,802 ADAM: Layer 1 -> dw_min:9.9369e-01  dw_max:1.0052e+00 lr:1.0000e-02
2023-03-31 16:00:28,802 ADAM: Layer 2 -> dw_min:9.9043e-01  dw_max:1.0086e+00 lr:1.0000e-02
2023-03-31 16:00:28,802 ADAM: Layer 3 -> dw_min:9.9675e-01  dw_max:1.0046e+00 lr:1.0000e-02
2023-03-31 16:00:28,879 			Learning rate: weights:   1.000e-02    
2023-03-31 16:00:28,880 			Last test performance: 74.93%
2023-03-31 16:00:28,880 ----------------
2023-03-31 16:00:43,503   52  =>  68   		Training 486 pattern with 71.04% 	Forward time: 	14.21 sec
2023-03-31 16:00:43,503 			Loss:    6.957e-01    			Backward time: 	 0.38 sec 
2023-03-31 16:00:43,504 ADAM: Layer 0 -> dw_min:9.9655e-01  dw_max:1.0038e+00 lr:1.0000e-02
2023-03-31 16:00:43,504 ADAM: Layer 1 -> dw_min:9.9436e-01  dw_max:1.0053e+00 lr:1.0000e-02
2023-03-31 16:00:43,504 ADAM: Layer 2 -> dw_min:9.9050e-01  dw_max:1.0075e+00 lr:1.0000e-02
2023-03-31 16:00:43,504 ADAM: Layer 3 -> dw_min:9.9621e-01  dw_max:1.0044e+00 lr:1.0000e-02
2023-03-31 16:00:43,603 			Learning rate: weights:   1.000e-02    
2023-03-31 16:00:43,603 			Last test performance: 74.93%
2023-03-31 16:00:43,603 ----------------
2023-03-31 16:00:58,125   52  =>  69   		Training 486 pattern with 71.88% 	Forward time: 	14.11 sec
2023-03-31 16:00:58,126 			Loss:    6.393e-01    			Backward time: 	 0.38 sec 
2023-03-31 16:00:58,130 ADAM: Layer 0 -> dw_min:9.9654e-01  dw_max:1.0034e+00 lr:1.0000e-02
2023-03-31 16:00:58,135 ADAM: Layer 1 -> dw_min:9.9317e-01  dw_max:1.0045e+00 lr:1.0000e-02
2023-03-31 16:00:58,139 ADAM: Layer 2 -> dw_min:9.8957e-01  dw_max:1.0073e+00 lr:1.0000e-02
2023-03-31 16:00:58,144 ADAM: Layer 3 -> dw_min:9.9553e-01  dw_max:1.0040e+00 lr:1.0000e-02
2023-03-31 16:00:58,242 			Learning rate: weights:   1.000e-02    
2023-03-31 16:00:58,242 			Last test performance: 74.93%
2023-03-31 16:00:58,242 ----------------
2023-03-31 16:01:13,087   52  =>  70   		Training 486 pattern with 77.29% 	Forward time: 	14.40 sec
2023-03-31 16:01:13,087 			Loss:    5.178e-01    			Backward time: 	 0.41 sec 
2023-03-31 16:01:13,087 ADAM: Layer 0 -> dw_min:9.9677e-01  dw_max:1.0033e+00 lr:1.0000e-02
2023-03-31 16:01:13,087 ADAM: Layer 1 -> dw_min:9.9297e-01  dw_max:1.0046e+00 lr:1.0000e-02
2023-03-31 16:01:13,087 ADAM: Layer 2 -> dw_min:9.9075e-01  dw_max:1.0087e+00 lr:1.0000e-02
2023-03-31 16:01:13,087 ADAM: Layer 3 -> dw_min:9.9577e-01  dw_max:1.0042e+00 lr:1.0000e-02
2023-03-31 16:01:13,171 			Learning rate: weights:   1.000e-02    
2023-03-31 16:01:13,171 			Last test performance: 74.93%
2023-03-31 16:01:13,171 ----------------
2023-03-31 16:01:27,734   52  =>  71   		Training 486 pattern with 76.67% 	Forward time: 	14.17 sec
2023-03-31 16:01:27,734 			Loss:    5.869e-01    			Backward time: 	 0.36 sec 
2023-03-31 16:01:27,738 ADAM: Layer 0 -> dw_min:9.9649e-01  dw_max:1.0034e+00 lr:1.0000e-02
2023-03-31 16:01:27,743 ADAM: Layer 1 -> dw_min:9.9377e-01  dw_max:1.0049e+00 lr:1.0000e-02
2023-03-31 16:01:27,748 ADAM: Layer 2 -> dw_min:9.9167e-01  dw_max:1.0080e+00 lr:1.0000e-02
2023-03-31 16:01:27,752 ADAM: Layer 3 -> dw_min:9.9528e-01  dw_max:1.0043e+00 lr:1.0000e-02
2023-03-31 16:01:27,777 			Learning rate: weights:   1.000e-02    
2023-03-31 16:01:27,777 			Last test performance: 74.93%
2023-03-31 16:01:27,777 ----------------
2023-03-31 16:01:42,484   52  =>  72   		Training 486 pattern with 76.04% 	Forward time: 	14.27 sec
2023-03-31 16:01:42,484 			Loss:    5.675e-01    			Backward time: 	 0.39 sec 
2023-03-31 16:01:42,485 ADAM: Layer 0 -> dw_min:9.9619e-01  dw_max:1.0037e+00 lr:1.0000e-02
2023-03-31 16:01:42,485 ADAM: Layer 1 -> dw_min:9.9449e-01  dw_max:1.0051e+00 lr:1.0000e-02
2023-03-31 16:01:42,485 ADAM: Layer 2 -> dw_min:9.9116e-01  dw_max:1.0077e+00 lr:1.0000e-02
2023-03-31 16:01:42,485 ADAM: Layer 3 -> dw_min:9.9521e-01  dw_max:1.0043e+00 lr:1.0000e-02
2023-03-31 16:01:42,566 			Learning rate: weights:   1.000e-02    
2023-03-31 16:01:42,567 			Last test performance: 74.93%
2023-03-31 16:01:42,567 ----------------
2023-03-31 16:01:57,304   52  =>  73   		Training 486 pattern with 78.33% 	Forward time: 	14.32 sec
2023-03-31 16:01:57,304 			Loss:    5.466e-01    			Backward time: 	 0.38 sec 
2023-03-31 16:01:57,304 ADAM: Layer 0 -> dw_min:9.9564e-01  dw_max:1.0033e+00 lr:1.0000e-02
2023-03-31 16:01:57,304 ADAM: Layer 1 -> dw_min:9.9460e-01  dw_max:1.0043e+00 lr:1.0000e-02
2023-03-31 16:01:57,304 ADAM: Layer 2 -> dw_min:9.9102e-01  dw_max:1.0067e+00 lr:1.0000e-02
2023-03-31 16:01:57,304 ADAM: Layer 3 -> dw_min:9.9536e-01  dw_max:1.0038e+00 lr:1.0000e-02
2023-03-31 16:01:57,342 			Learning rate: weights:   1.000e-02    
2023-03-31 16:01:57,342 			Last test performance: 74.93%
2023-03-31 16:01:57,342 ----------------
2023-03-31 16:02:11,959   52  =>  74   		Training 486 pattern with 76.25% 	Forward time: 	14.18 sec
2023-03-31 16:02:11,959 			Loss:    5.679e-01    			Backward time: 	 0.40 sec 
2023-03-31 16:02:11,960 ADAM: Layer 0 -> dw_min:9.9583e-01  dw_max:1.0035e+00 lr:1.0000e-02
2023-03-31 16:02:11,960 ADAM: Layer 1 -> dw_min:9.9426e-01  dw_max:1.0051e+00 lr:1.0000e-02
2023-03-31 16:02:11,960 ADAM: Layer 2 -> dw_min:9.9156e-01  dw_max:1.0078e+00 lr:1.0000e-02
2023-03-31 16:02:11,960 ADAM: Layer 3 -> dw_min:9.9523e-01  dw_max:1.0041e+00 lr:1.0000e-02
2023-03-31 16:02:12,023 			Learning rate: weights:   1.000e-02    
2023-03-31 16:02:12,023 			Last test performance: 74.93%
2023-03-31 16:02:12,023 ----------------
2023-03-31 16:02:26,869   52  =>  75   		Training 486 pattern with 80.21% 	Forward time: 	14.44 sec
2023-03-31 16:02:26,869 			Loss:    4.747e-01    			Backward time: 	 0.37 sec 
2023-03-31 16:02:26,874 ADAM: Layer 0 -> dw_min:9.9596e-01  dw_max:1.0034e+00 lr:1.0000e-02
2023-03-31 16:02:26,878 ADAM: Layer 1 -> dw_min:9.9456e-01  dw_max:1.0048e+00 lr:1.0000e-02
2023-03-31 16:02:26,883 ADAM: Layer 2 -> dw_min:9.9271e-01  dw_max:1.0083e+00 lr:1.0000e-02
2023-03-31 16:02:26,888 ADAM: Layer 3 -> dw_min:9.9551e-01  dw_max:1.0034e+00 lr:1.0000e-02
2023-03-31 16:02:26,951 			Learning rate: weights:   1.000e-02    
2023-03-31 16:02:26,951 			Last test performance: 74.93%
2023-03-31 16:02:26,951 ----------------
2023-03-31 16:02:41,525   52  =>  76   		Training 486 pattern with 72.08% 	Forward time: 	14.16 sec
2023-03-31 16:02:41,525 			Loss:    6.560e-01    			Backward time: 	 0.38 sec 
2023-03-31 16:02:41,525 ADAM: Layer 0 -> dw_min:9.9695e-01  dw_max:1.0046e+00 lr:1.0000e-02
2023-03-31 16:02:41,525 ADAM: Layer 1 -> dw_min:9.9480e-01  dw_max:1.0052e+00 lr:1.0000e-02
2023-03-31 16:02:41,526 ADAM: Layer 2 -> dw_min:9.9092e-01  dw_max:1.0084e+00 lr:1.0000e-02
2023-03-31 16:02:41,526 ADAM: Layer 3 -> dw_min:9.9590e-01  dw_max:1.0034e+00 lr:1.0000e-02
2023-03-31 16:02:41,608 			Learning rate: weights:   1.000e-02    
2023-03-31 16:02:41,608 			Last test performance: 74.93%
2023-03-31 16:02:41,608 ----------------
2023-03-31 16:02:56,380   52  =>  77   		Training 486 pattern with 76.88% 	Forward time: 	14.38 sec
2023-03-31 16:02:56,380 			Loss:    5.549e-01    			Backward time: 	 0.36 sec 
2023-03-31 16:02:56,380 ADAM: Layer 0 -> dw_min:9.9652e-01  dw_max:1.0048e+00 lr:1.0000e-02
2023-03-31 16:02:56,381 ADAM: Layer 1 -> dw_min:9.9490e-01  dw_max:1.0051e+00 lr:1.0000e-02
2023-03-31 16:02:56,381 ADAM: Layer 2 -> dw_min:9.9190e-01  dw_max:1.0084e+00 lr:1.0000e-02
2023-03-31 16:02:56,381 ADAM: Layer 3 -> dw_min:9.9567e-01  dw_max:1.0039e+00 lr:1.0000e-02
2023-03-31 16:02:56,461 			Learning rate: weights:   1.000e-02    
2023-03-31 16:02:56,462 			Last test performance: 74.93%
2023-03-31 16:02:56,462 ----------------
2023-03-31 16:03:11,049   52  =>  78   		Training 486 pattern with 78.33% 	Forward time: 	14.18 sec
2023-03-31 16:03:11,049 			Loss:    5.191e-01    			Backward time: 	 0.38 sec 
2023-03-31 16:03:11,050 ADAM: Layer 0 -> dw_min:9.9707e-01  dw_max:1.0044e+00 lr:1.0000e-02
2023-03-31 16:03:11,050 ADAM: Layer 1 -> dw_min:9.9530e-01  dw_max:1.0043e+00 lr:1.0000e-02
2023-03-31 16:03:11,050 ADAM: Layer 2 -> dw_min:9.9256e-01  dw_max:1.0092e+00 lr:1.0000e-02
2023-03-31 16:03:11,050 ADAM: Layer 3 -> dw_min:9.9546e-01  dw_max:1.0038e+00 lr:1.0000e-02
2023-03-31 16:03:11,121 			Learning rate: weights:   1.000e-02    
2023-03-31 16:03:11,121 			Last test performance: 74.93%
2023-03-31 16:03:11,121 ----------------
2023-03-31 16:03:25,831   52  =>  79   		Training 486 pattern with 78.33% 	Forward time: 	14.34 sec
2023-03-31 16:03:25,831 			Loss:    5.784e-01    			Backward time: 	 0.34 sec 
2023-03-31 16:03:25,832 ADAM: Layer 0 -> dw_min:9.9697e-01  dw_max:1.0047e+00 lr:1.0000e-02
2023-03-31 16:03:25,832 ADAM: Layer 1 -> dw_min:9.9520e-01  dw_max:1.0045e+00 lr:1.0000e-02
2023-03-31 16:03:25,832 ADAM: Layer 2 -> dw_min:9.9047e-01  dw_max:1.0085e+00 lr:1.0000e-02
2023-03-31 16:03:25,832 ADAM: Layer 3 -> dw_min:9.9604e-01  dw_max:1.0041e+00 lr:1.0000e-02
2023-03-31 16:03:25,896 			Learning rate: weights:   1.000e-02    
2023-03-31 16:03:25,896 			Last test performance: 74.93%
2023-03-31 16:03:25,896 ----------------
2023-03-31 16:03:40,509   52  =>  80   		Training 486 pattern with 74.79% 	Forward time: 	14.19 sec
2023-03-31 16:03:40,509 			Loss:    5.656e-01    			Backward time: 	 0.39 sec 
2023-03-31 16:03:40,509 ADAM: Layer 0 -> dw_min:9.9691e-01  dw_max:1.0044e+00 lr:1.0000e-02
2023-03-31 16:03:40,509 ADAM: Layer 1 -> dw_min:9.9576e-01  dw_max:1.0047e+00 lr:1.0000e-02
2023-03-31 16:03:40,509 ADAM: Layer 2 -> dw_min:9.9132e-01  dw_max:1.0084e+00 lr:1.0000e-02
2023-03-31 16:03:40,510 ADAM: Layer 3 -> dw_min:9.9584e-01  dw_max:1.0038e+00 lr:1.0000e-02
2023-03-31 16:03:40,533 			Learning rate: weights:   1.000e-02    
2023-03-31 16:03:40,533 			Last test performance: 74.93%
2023-03-31 16:03:40,533 ----------------
2023-03-31 16:03:55,245   52  =>  81   		Training 486 pattern with 75.42% 	Forward time: 	14.28 sec
2023-03-31 16:03:55,245 			Loss:    5.865e-01    			Backward time: 	 0.40 sec 
2023-03-31 16:03:55,245 ADAM: Layer 0 -> dw_min:9.9638e-01  dw_max:1.0034e+00 lr:1.0000e-02
2023-03-31 16:03:55,246 ADAM: Layer 1 -> dw_min:9.9511e-01  dw_max:1.0052e+00 lr:1.0000e-02
2023-03-31 16:03:55,246 ADAM: Layer 2 -> dw_min:9.9220e-01  dw_max:1.0089e+00 lr:1.0000e-02
2023-03-31 16:03:55,246 ADAM: Layer 3 -> dw_min:9.9601e-01  dw_max:1.0045e+00 lr:1.0000e-02
2023-03-31 16:03:55,323 			Learning rate: weights:   1.000e-02    
2023-03-31 16:03:55,324 			Last test performance: 74.93%
2023-03-31 16:03:55,324 ----------------
2023-03-31 16:04:10,252   52  =>  82   		Training 486 pattern with 76.04% 	Forward time: 	14.51 sec
2023-03-31 16:04:10,252 			Loss:    6.057e-01    			Backward time: 	 0.38 sec 
2023-03-31 16:04:10,252 ADAM: Layer 0 -> dw_min:9.9555e-01  dw_max:1.0039e+00 lr:1.0000e-02
2023-03-31 16:04:10,252 ADAM: Layer 1 -> dw_min:9.9539e-01  dw_max:1.0060e+00 lr:1.0000e-02
2023-03-31 16:04:10,252 ADAM: Layer 2 -> dw_min:9.9236e-01  dw_max:1.0082e+00 lr:1.0000e-02
2023-03-31 16:04:10,252 ADAM: Layer 3 -> dw_min:9.9594e-01  dw_max:1.0040e+00 lr:1.0000e-02
2023-03-31 16:04:10,276 			Learning rate: weights:   1.000e-02    
2023-03-31 16:04:10,277 			Last test performance: 74.93%
2023-03-31 16:04:10,277 ----------------
2023-03-31 16:04:24,787   52  =>  83   		Training 486 pattern with 76.88% 	Forward time: 	14.15 sec
2023-03-31 16:04:24,787 			Loss:    5.891e-01    			Backward time: 	 0.33 sec 
2023-03-31 16:04:24,788 ADAM: Layer 0 -> dw_min:9.9584e-01  dw_max:1.0031e+00 lr:1.0000e-02
2023-03-31 16:04:24,788 ADAM: Layer 1 -> dw_min:9.9511e-01  dw_max:1.0047e+00 lr:1.0000e-02
2023-03-31 16:04:24,788 ADAM: Layer 2 -> dw_min:9.9316e-01  dw_max:1.0074e+00 lr:1.0000e-02
2023-03-31 16:04:24,788 ADAM: Layer 3 -> dw_min:9.9619e-01  dw_max:1.0037e+00 lr:1.0000e-02
2023-03-31 16:04:24,871 			Learning rate: weights:   1.000e-02    
2023-03-31 16:04:24,871 			Last test performance: 74.93%
2023-03-31 16:04:24,871 ----------------
2023-03-31 16:04:39,632   52  =>  84   		Training 486 pattern with 76.88% 	Forward time: 	14.37 sec
2023-03-31 16:04:39,632 			Loss:    5.307e-01    			Backward time: 	 0.36 sec 
2023-03-31 16:04:39,633 ADAM: Layer 0 -> dw_min:9.9665e-01  dw_max:1.0030e+00 lr:1.0000e-02
2023-03-31 16:04:39,633 ADAM: Layer 1 -> dw_min:9.9596e-01  dw_max:1.0048e+00 lr:1.0000e-02
2023-03-31 16:04:39,633 ADAM: Layer 2 -> dw_min:9.9326e-01  dw_max:1.0073e+00 lr:1.0000e-02
2023-03-31 16:04:39,633 ADAM: Layer 3 -> dw_min:9.9666e-01  dw_max:1.0035e+00 lr:1.0000e-02
2023-03-31 16:04:39,736 			Learning rate: weights:   1.000e-02    
2023-03-31 16:04:39,736 			Last test performance: 74.93%
2023-03-31 16:04:39,736 ----------------
2023-03-31 16:04:54,357   52  =>  85   		Training 486 pattern with 75.83% 	Forward time: 	14.18 sec
2023-03-31 16:04:54,357 			Loss:    5.962e-01    			Backward time: 	 0.40 sec 
2023-03-31 16:04:54,362 ADAM: Layer 0 -> dw_min:9.9664e-01  dw_max:1.0027e+00 lr:1.0000e-02
2023-03-31 16:04:54,366 ADAM: Layer 1 -> dw_min:9.9518e-01  dw_max:1.0047e+00 lr:1.0000e-02
2023-03-31 16:04:54,371 ADAM: Layer 2 -> dw_min:9.9196e-01  dw_max:1.0073e+00 lr:1.0000e-02
2023-03-31 16:04:54,373 ADAM: Layer 3 -> dw_min:9.9720e-01  dw_max:1.0033e+00 lr:1.0000e-02
2023-03-31 16:04:54,453 			Learning rate: weights:   1.000e-02    
2023-03-31 16:04:54,453 			Last test performance: 74.93%
2023-03-31 16:04:54,453 ----------------
2023-03-31 16:05:09,489   52  =>  86   		Training 486 pattern with 77.50% 	Forward time: 	14.61 sec
2023-03-31 16:05:09,489 			Loss:    5.721e-01    			Backward time: 	 0.39 sec 
2023-03-31 16:05:09,489 ADAM: Layer 0 -> dw_min:9.9717e-01  dw_max:1.0031e+00 lr:1.0000e-02
2023-03-31 16:05:09,489 ADAM: Layer 1 -> dw_min:9.9550e-01  dw_max:1.0043e+00 lr:1.0000e-02
2023-03-31 16:05:09,489 ADAM: Layer 2 -> dw_min:9.9267e-01  dw_max:1.0111e+00 lr:1.0000e-02
2023-03-31 16:05:09,490 ADAM: Layer 3 -> dw_min:9.9731e-01  dw_max:1.0029e+00 lr:1.0000e-02
2023-03-31 16:05:09,568 			Learning rate: weights:   1.000e-02    
2023-03-31 16:05:09,568 			Last test performance: 74.93%
2023-03-31 16:05:09,568 ----------------
2023-03-31 16:05:23,985   52  =>  87   		Training 486 pattern with 75.83% 	Forward time: 	14.00 sec
2023-03-31 16:05:23,985 			Loss:    5.896e-01    			Backward time: 	 0.39 sec 
2023-03-31 16:05:23,986 ADAM: Layer 0 -> dw_min:9.9716e-01  dw_max:1.0027e+00 lr:1.0000e-02
2023-03-31 16:05:23,986 ADAM: Layer 1 -> dw_min:9.9529e-01  dw_max:1.0047e+00 lr:1.0000e-02
2023-03-31 16:05:23,986 ADAM: Layer 2 -> dw_min:9.8940e-01  dw_max:1.0110e+00 lr:1.0000e-02
2023-03-31 16:05:23,986 ADAM: Layer 3 -> dw_min:9.9716e-01  dw_max:1.0034e+00 lr:1.0000e-02
2023-03-31 16:05:24,140 			Learning rate: weights:   1.000e-02    
2023-03-31 16:05:24,140 			Last test performance: 74.93%
2023-03-31 16:05:24,140 ----------------
2023-03-31 16:05:38,874   52  =>  88   		Training 486 pattern with 73.54% 	Forward time: 	14.27 sec
2023-03-31 16:05:38,874 			Loss:    6.226e-01    			Backward time: 	 0.42 sec 
2023-03-31 16:05:38,879 ADAM: Layer 0 -> dw_min:9.9756e-01  dw_max:1.0034e+00 lr:1.0000e-02
2023-03-31 16:05:38,883 ADAM: Layer 1 -> dw_min:9.9516e-01  dw_max:1.0047e+00 lr:1.0000e-02
2023-03-31 16:05:38,884 ADAM: Layer 2 -> dw_min:9.9047e-01  dw_max:1.0106e+00 lr:1.0000e-02
2023-03-31 16:05:38,886 ADAM: Layer 3 -> dw_min:9.9686e-01  dw_max:1.0035e+00 lr:1.0000e-02
2023-03-31 16:05:38,986 			Learning rate: weights:   1.000e-02    
2023-03-31 16:05:38,987 			Last test performance: 74.93%
2023-03-31 16:05:38,987 ----------------
2023-03-31 16:05:53,787   52  =>  89   		Training 486 pattern with 76.67% 	Forward time: 	14.32 sec
2023-03-31 16:05:53,787 			Loss:    5.819e-01    			Backward time: 	 0.44 sec 
2023-03-31 16:05:53,788 ADAM: Layer 0 -> dw_min:9.9759e-01  dw_max:1.0035e+00 lr:1.0000e-02
2023-03-31 16:05:53,788 ADAM: Layer 1 -> dw_min:9.9515e-01  dw_max:1.0045e+00 lr:1.0000e-02
2023-03-31 16:05:53,788 ADAM: Layer 2 -> dw_min:9.9086e-01  dw_max:1.0098e+00 lr:1.0000e-02
2023-03-31 16:05:53,788 ADAM: Layer 3 -> dw_min:9.9672e-01  dw_max:1.0049e+00 lr:1.0000e-02
2023-03-31 16:05:53,859 			Learning rate: weights:   1.000e-02    
2023-03-31 16:05:53,859 			Last test performance: 74.93%
2023-03-31 16:05:53,859 ----------------
2023-03-31 16:06:08,617   52  =>  90   		Training 486 pattern with 77.29% 	Forward time: 	14.38 sec
2023-03-31 16:06:08,617 			Loss:    5.702e-01    			Backward time: 	 0.35 sec 
2023-03-31 16:06:08,622 ADAM: Layer 0 -> dw_min:9.9712e-01  dw_max:1.0029e+00 lr:1.0000e-02
2023-03-31 16:06:08,626 ADAM: Layer 1 -> dw_min:9.9544e-01  dw_max:1.0041e+00 lr:1.0000e-02
2023-03-31 16:06:08,631 ADAM: Layer 2 -> dw_min:9.9161e-01  dw_max:1.0087e+00 lr:1.0000e-02
2023-03-31 16:06:08,635 ADAM: Layer 3 -> dw_min:9.9617e-01  dw_max:1.0050e+00 lr:1.0000e-02
2023-03-31 16:06:08,736 			Learning rate: weights:   1.000e-02    
2023-03-31 16:06:08,736 			Last test performance: 74.93%
2023-03-31 16:06:08,736 ----------------
2023-03-31 16:06:23,209   52  =>  91   		Training 486 pattern with 76.46% 	Forward time: 	14.07 sec
2023-03-31 16:06:23,209 			Loss:    5.425e-01    			Backward time: 	 0.37 sec 
2023-03-31 16:06:23,210 ADAM: Layer 0 -> dw_min:9.9709e-01  dw_max:1.0031e+00 lr:1.0000e-02
2023-03-31 16:06:23,210 ADAM: Layer 1 -> dw_min:9.9539e-01  dw_max:1.0048e+00 lr:1.0000e-02
2023-03-31 16:06:23,210 ADAM: Layer 2 -> dw_min:9.9044e-01  dw_max:1.0074e+00 lr:1.0000e-02
2023-03-31 16:06:23,211 ADAM: Layer 3 -> dw_min:9.9663e-01  dw_max:1.0049e+00 lr:1.0000e-02
2023-03-31 16:06:23,376 			Learning rate: weights:   1.000e-02    
2023-03-31 16:06:23,376 			Last test performance: 74.93%
2023-03-31 16:06:23,376 ----------------
2023-03-31 16:06:37,970   52  =>  92   		Training 486 pattern with 76.46% 	Forward time: 	14.20 sec
2023-03-31 16:06:37,970 			Loss:    5.765e-01    			Backward time: 	 0.37 sec 
2023-03-31 16:06:37,971 ADAM: Layer 0 -> dw_min:9.9719e-01  dw_max:1.0031e+00 lr:1.0000e-02
2023-03-31 16:06:37,971 ADAM: Layer 1 -> dw_min:9.9553e-01  dw_max:1.0047e+00 lr:1.0000e-02
2023-03-31 16:06:37,971 ADAM: Layer 2 -> dw_min:9.9125e-01  dw_max:1.0065e+00 lr:1.0000e-02
2023-03-31 16:06:37,971 ADAM: Layer 3 -> dw_min:9.9674e-01  dw_max:1.0040e+00 lr:1.0000e-02
2023-03-31 16:06:38,031 			Learning rate: weights:   1.000e-02    
2023-03-31 16:06:38,031 			Last test performance: 74.93%
2023-03-31 16:06:38,031 ----------------
2023-03-31 16:06:52,898   52  =>  93   		Training 486 pattern with 77.50% 	Forward time: 	14.49 sec
2023-03-31 16:06:52,898 			Loss:    5.550e-01    			Backward time: 	 0.35 sec 
2023-03-31 16:06:52,899 ADAM: Layer 0 -> dw_min:9.9723e-01  dw_max:1.0038e+00 lr:1.0000e-02
2023-03-31 16:06:52,899 ADAM: Layer 1 -> dw_min:9.9536e-01  dw_max:1.0052e+00 lr:1.0000e-02
2023-03-31 16:06:52,899 ADAM: Layer 2 -> dw_min:9.9204e-01  dw_max:1.0068e+00 lr:1.0000e-02
2023-03-31 16:06:52,899 ADAM: Layer 3 -> dw_min:9.9626e-01  dw_max:1.0038e+00 lr:1.0000e-02
2023-03-31 16:06:53,014 			Learning rate: weights:   1.000e-02    
2023-03-31 16:06:53,014 			Last test performance: 74.93%
2023-03-31 16:06:53,015 ----------------
2023-03-31 16:07:07,771   52  =>  94   		Training 486 pattern with 75.83% 	Forward time: 	14.32 sec
2023-03-31 16:07:07,771 			Loss:    5.631e-01    			Backward time: 	 0.40 sec 
2023-03-31 16:07:07,776 ADAM: Layer 0 -> dw_min:9.9743e-01  dw_max:1.0034e+00 lr:1.0000e-02
2023-03-31 16:07:07,780 ADAM: Layer 1 -> dw_min:9.9524e-01  dw_max:1.0056e+00 lr:1.0000e-02
2023-03-31 16:07:07,785 ADAM: Layer 2 -> dw_min:9.9174e-01  dw_max:1.0070e+00 lr:1.0000e-02
2023-03-31 16:07:07,789 ADAM: Layer 3 -> dw_min:9.9606e-01  dw_max:1.0041e+00 lr:1.0000e-02
2023-03-31 16:07:07,904 			Learning rate: weights:   1.000e-02    
2023-03-31 16:07:07,904 			Last test performance: 74.93%
2023-03-31 16:07:07,904 ----------------
2023-03-31 16:07:22,594   52  =>  95   		Training 486 pattern with 78.33% 	Forward time: 	14.29 sec
2023-03-31 16:07:22,594 			Loss:    5.655e-01    			Backward time: 	 0.37 sec 
2023-03-31 16:07:22,594 ADAM: Layer 0 -> dw_min:9.9719e-01  dw_max:1.0034e+00 lr:1.0000e-02
2023-03-31 16:07:22,594 ADAM: Layer 1 -> dw_min:9.9534e-01  dw_max:1.0065e+00 lr:1.0000e-02
2023-03-31 16:07:22,594 ADAM: Layer 2 -> dw_min:9.9222e-01  dw_max:1.0076e+00 lr:1.0000e-02
2023-03-31 16:07:22,595 ADAM: Layer 3 -> dw_min:9.9626e-01  dw_max:1.0041e+00 lr:1.0000e-02
2023-03-31 16:07:22,637 			Learning rate: weights:   1.000e-02    
2023-03-31 16:07:22,637 			Last test performance: 74.93%
2023-03-31 16:07:22,637 ----------------
2023-03-31 16:07:37,177   52  =>  96   		Training 486 pattern with 77.50% 	Forward time: 	14.15 sec
2023-03-31 16:07:37,177 			Loss:    5.429e-01    			Backward time: 	 0.36 sec 
2023-03-31 16:07:37,181 ADAM: Layer 0 -> dw_min:9.9744e-01  dw_max:1.0037e+00 lr:1.0000e-02
2023-03-31 16:07:37,186 ADAM: Layer 1 -> dw_min:9.9534e-01  dw_max:1.0059e+00 lr:1.0000e-02
2023-03-31 16:07:37,191 ADAM: Layer 2 -> dw_min:9.9268e-01  dw_max:1.0071e+00 lr:1.0000e-02
2023-03-31 16:07:37,195 ADAM: Layer 3 -> dw_min:9.9646e-01  dw_max:1.0039e+00 lr:1.0000e-02
2023-03-31 16:07:37,276 			Learning rate: weights:   1.000e-02    
2023-03-31 16:07:37,276 			Last test performance: 74.93%
2023-03-31 16:07:37,276 ----------------
2023-03-31 16:07:52,033   52  =>  97   		Training 486 pattern with 76.67% 	Forward time: 	14.36 sec
2023-03-31 16:07:52,033 			Loss:    5.513e-01    			Backward time: 	 0.36 sec 
2023-03-31 16:07:52,037 ADAM: Layer 0 -> dw_min:9.9748e-01  dw_max:1.0033e+00 lr:1.0000e-02
2023-03-31 16:07:52,042 ADAM: Layer 1 -> dw_min:9.9595e-01  dw_max:1.0056e+00 lr:1.0000e-02
2023-03-31 16:07:52,047 ADAM: Layer 2 -> dw_min:9.9259e-01  dw_max:1.0066e+00 lr:1.0000e-02
2023-03-31 16:07:52,051 ADAM: Layer 3 -> dw_min:9.9695e-01  dw_max:1.0036e+00 lr:1.0000e-02
2023-03-31 16:07:52,143 			Learning rate: weights:   1.000e-02    
2023-03-31 16:07:52,143 			Last test performance: 74.93%
2023-03-31 16:07:52,143 ----------------
2023-03-31 16:08:06,940   52  =>  98   		Training 486 pattern with 78.75% 	Forward time: 	14.35 sec
2023-03-31 16:08:06,941 			Loss:    5.353e-01    			Backward time: 	 0.41 sec 
2023-03-31 16:08:06,941 ADAM: Layer 0 -> dw_min:9.9748e-01  dw_max:1.0031e+00 lr:1.0000e-02
2023-03-31 16:08:06,941 ADAM: Layer 1 -> dw_min:9.9559e-01  dw_max:1.0057e+00 lr:1.0000e-02
2023-03-31 16:08:06,941 ADAM: Layer 2 -> dw_min:9.8839e-01  dw_max:1.0077e+00 lr:1.0000e-02
2023-03-31 16:08:06,941 ADAM: Layer 3 -> dw_min:9.9675e-01  dw_max:1.0036e+00 lr:1.0000e-02
2023-03-31 16:08:07,077 			Learning rate: weights:   1.000e-02    
2023-03-31 16:08:07,077 			Last test performance: 74.93%
2023-03-31 16:08:07,077 ----------------
2023-03-31 16:08:21,951   52  =>  99   		Training 486 pattern with 75.42% 	Forward time: 	14.42 sec
2023-03-31 16:08:21,951 			Loss:    6.006e-01    			Backward time: 	 0.41 sec 
2023-03-31 16:08:21,951 ADAM: Layer 0 -> dw_min:9.9705e-01  dw_max:1.0026e+00 lr:1.0000e-02
2023-03-31 16:08:21,951 ADAM: Layer 1 -> dw_min:9.9555e-01  dw_max:1.0069e+00 lr:1.0000e-02
2023-03-31 16:08:21,951 ADAM: Layer 2 -> dw_min:9.8953e-01  dw_max:1.0094e+00 lr:1.0000e-02
2023-03-31 16:08:21,952 ADAM: Layer 3 -> dw_min:9.9668e-01  dw_max:1.0037e+00 lr:1.0000e-02
2023-03-31 16:08:22,023 			Learning rate: weights:   1.000e-02    
2023-03-31 16:08:22,023 			Last test performance: 74.93%
2023-03-31 16:08:22,023 ----------------
2023-03-31 16:08:36,570   52  => 100   		Training 486 pattern with 74.79% 	Forward time: 	14.17 sec
2023-03-31 16:08:36,571 			Loss:    6.022e-01    			Backward time: 	 0.36 sec 
2023-03-31 16:08:36,571 ADAM: Layer 0 -> dw_min:9.9618e-01  dw_max:1.0022e+00 lr:1.0000e-02
2023-03-31 16:08:36,571 ADAM: Layer 1 -> dw_min:9.9567e-01  dw_max:1.0060e+00 lr:1.0000e-02
2023-03-31 16:08:36,571 ADAM: Layer 2 -> dw_min:9.9118e-01  dw_max:1.0097e+00 lr:1.0000e-02
2023-03-31 16:08:36,571 ADAM: Layer 3 -> dw_min:9.9666e-01  dw_max:1.0036e+00 lr:1.0000e-02
2023-03-31 16:08:36,598 			Learning rate: weights:   1.000e-02    
2023-03-31 16:08:36,598 			Last test performance: 74.93%
2023-03-31 16:08:36,598 ----------------
2023-03-31 16:08:51,398   52  => 101   		Training 486 pattern with 75.62% 	Forward time: 	14.39 sec
2023-03-31 16:08:51,398 			Loss:    5.809e-01    			Backward time: 	 0.38 sec 
2023-03-31 16:08:51,399 ADAM: Layer 0 -> dw_min:9.9699e-01  dw_max:1.0031e+00 lr:1.0000e-02
2023-03-31 16:08:51,399 ADAM: Layer 1 -> dw_min:9.9444e-01  dw_max:1.0056e+00 lr:1.0000e-02
2023-03-31 16:08:51,399 ADAM: Layer 2 -> dw_min:9.9153e-01  dw_max:1.0088e+00 lr:1.0000e-02
2023-03-31 16:08:51,399 ADAM: Layer 3 -> dw_min:9.9604e-01  dw_max:1.0035e+00 lr:1.0000e-02
2023-03-31 16:08:51,464 			Learning rate: weights:   1.000e-02    
2023-03-31 16:08:51,464 			Last test performance: 74.93%
2023-03-31 16:08:51,464 ----------------
2023-03-31 16:09:06,143   52  => 102   		Training 486 pattern with 73.33% 	Forward time: 	14.22 sec
2023-03-31 16:09:06,143 			Loss:    6.302e-01    			Backward time: 	 0.42 sec 
2023-03-31 16:09:06,148 ADAM: Layer 0 -> dw_min:9.9679e-01  dw_max:1.0035e+00 lr:1.0000e-02
2023-03-31 16:09:06,151 ADAM: Layer 1 -> dw_min:9.9484e-01  dw_max:1.0045e+00 lr:1.0000e-02
2023-03-31 16:09:06,152 ADAM: Layer 2 -> dw_min:9.9237e-01  dw_max:1.0082e+00 lr:1.0000e-02
2023-03-31 16:09:06,152 ADAM: Layer 3 -> dw_min:9.9644e-01  dw_max:1.0037e+00 lr:1.0000e-02
2023-03-31 16:09:06,246 			Learning rate: weights:   1.000e-02    
2023-03-31 16:09:06,246 			Last test performance: 74.93%
2023-03-31 16:09:06,246 ----------------
2023-03-31 16:09:20,760   52  => 103   		Training 486 pattern with 75.00% 	Forward time: 	14.12 sec
2023-03-31 16:09:20,760 			Loss:    6.232e-01    			Backward time: 	 0.37 sec 
2023-03-31 16:09:20,761 ADAM: Layer 0 -> dw_min:9.9707e-01  dw_max:1.0033e+00 lr:1.0000e-02
2023-03-31 16:09:20,761 ADAM: Layer 1 -> dw_min:9.9423e-01  dw_max:1.0047e+00 lr:1.0000e-02
2023-03-31 16:09:20,761 ADAM: Layer 2 -> dw_min:9.9136e-01  dw_max:1.0106e+00 lr:1.0000e-02
2023-03-31 16:09:20,761 ADAM: Layer 3 -> dw_min:9.9671e-01  dw_max:1.0045e+00 lr:1.0000e-02
2023-03-31 16:09:20,888 			Learning rate: weights:   1.000e-02    
2023-03-31 16:09:20,888 			Last test performance: 74.93%
2023-03-31 16:09:20,888 ----------------
2023-03-31 16:09:23,552 
2023-03-31 16:09:23,552 Testing:
2023-03-31 16:09:24,266 		24 of 10000 with 83.33% 	 Time used:  0.71 sec
2023-03-31 16:09:24,983 		48 of 10000 with 79.17% 	 Time used:  0.72 sec
2023-03-31 16:09:25,700 		72 of 10000 with 77.78% 	 Time used:  0.72 sec
2023-03-31 16:09:26,417 		96 of 10000 with 78.12% 	 Time used:  0.72 sec
2023-03-31 16:09:27,132 		120 of 10000 with 80.83% 	 Time used:  0.71 sec
2023-03-31 16:09:27,849 		144 of 10000 with 78.47% 	 Time used:  0.72 sec
2023-03-31 16:09:28,523 		168 of 10000 with 77.98% 	 Time used:  0.67 sec
2023-03-31 16:09:29,244 		192 of 10000 with 78.12% 	 Time used:  0.72 sec
2023-03-31 16:09:29,859 		216 of 10000 with 79.63% 	 Time used:  0.61 sec
2023-03-31 16:09:30,493 		240 of 10000 with 76.67% 	 Time used:  0.63 sec
2023-03-31 16:09:31,198 		264 of 10000 with 76.14% 	 Time used:  0.70 sec
2023-03-31 16:09:31,925 		288 of 10000 with 74.65% 	 Time used:  0.73 sec
2023-03-31 16:09:32,643 		312 of 10000 with 74.68% 	 Time used:  0.72 sec
2023-03-31 16:09:33,358 		336 of 10000 with 74.70% 	 Time used:  0.71 sec
2023-03-31 16:09:34,031 		360 of 10000 with 74.44% 	 Time used:  0.67 sec
2023-03-31 16:09:34,753 		384 of 10000 with 73.96% 	 Time used:  0.72 sec
2023-03-31 16:09:35,470 		408 of 10000 with 74.26% 	 Time used:  0.72 sec
2023-03-31 16:09:36,187 		432 of 10000 with 74.31% 	 Time used:  0.72 sec
2023-03-31 16:09:36,909 		456 of 10000 with 74.12% 	 Time used:  0.72 sec
2023-03-31 16:09:37,627 		480 of 10000 with 73.75% 	 Time used:  0.72 sec
2023-03-31 16:09:38,348 		504 of 10000 with 73.81% 	 Time used:  0.72 sec
2023-03-31 16:09:39,015 		528 of 10000 with 74.05% 	 Time used:  0.67 sec
2023-03-31 16:09:39,589 		552 of 10000 with 74.09% 	 Time used:  0.57 sec
2023-03-31 16:09:40,283 		576 of 10000 with 74.48% 	 Time used:  0.69 sec
2023-03-31 16:09:40,977 		600 of 10000 with 74.83% 	 Time used:  0.69 sec
2023-03-31 16:09:41,690 		624 of 10000 with 75.32% 	 Time used:  0.71 sec
2023-03-31 16:09:42,412 		648 of 10000 with 75.31% 	 Time used:  0.72 sec
2023-03-31 16:09:43,133 		672 of 10000 with 75.60% 	 Time used:  0.72 sec
2023-03-31 16:09:43,853 		696 of 10000 with 75.14% 	 Time used:  0.72 sec
2023-03-31 16:09:44,572 		720 of 10000 with 75.69% 	 Time used:  0.72 sec
2023-03-31 16:09:45,285 		744 of 10000 with 75.54% 	 Time used:  0.71 sec
2023-03-31 16:09:46,002 		768 of 10000 with 75.65% 	 Time used:  0.72 sec
2023-03-31 16:09:46,723 		792 of 10000 with 75.51% 	 Time used:  0.72 sec
2023-03-31 16:09:47,438 		816 of 10000 with 75.12% 	 Time used:  0.71 sec
2023-03-31 16:09:48,107 		840 of 10000 with 75.48% 	 Time used:  0.67 sec
2023-03-31 16:09:48,816 		864 of 10000 with 75.23% 	 Time used:  0.71 sec
2023-03-31 16:09:49,389 		888 of 10000 with 75.34% 	 Time used:  0.57 sec
2023-03-31 16:09:50,082 		912 of 10000 with 75.55% 	 Time used:  0.69 sec
2023-03-31 16:09:50,798 		936 of 10000 with 75.64% 	 Time used:  0.71 sec
2023-03-31 16:09:51,523 		960 of 10000 with 75.62% 	 Time used:  0.73 sec
2023-03-31 16:09:52,247 		984 of 10000 with 75.71% 	 Time used:  0.72 sec
2023-03-31 16:09:52,967 		1008 of 10000 with 75.79% 	 Time used:  0.72 sec
2023-03-31 16:09:53,685 		1032 of 10000 with 75.97% 	 Time used:  0.72 sec
2023-03-31 16:09:54,363 		1056 of 10000 with 75.85% 	 Time used:  0.68 sec
2023-03-31 16:09:55,083 		1080 of 10000 with 75.74% 	 Time used:  0.72 sec
2023-03-31 16:09:55,803 		1104 of 10000 with 76.00% 	 Time used:  0.72 sec
2023-03-31 16:09:56,522 		1128 of 10000 with 75.89% 	 Time used:  0.72 sec
2023-03-31 16:09:57,243 		1152 of 10000 with 75.78% 	 Time used:  0.72 sec
2023-03-31 16:09:57,961 		1176 of 10000 with 75.85% 	 Time used:  0.72 sec
2023-03-31 16:09:58,552 		1200 of 10000 with 75.67% 	 Time used:  0.59 sec
2023-03-31 16:09:59,187 		1224 of 10000 with 75.57% 	 Time used:  0.63 sec
2023-03-31 16:09:59,908 		1248 of 10000 with 75.64% 	 Time used:  0.72 sec
2023-03-31 16:10:00,580 		1272 of 10000 with 75.71% 	 Time used:  0.67 sec
2023-03-31 16:10:01,303 		1296 of 10000 with 75.77% 	 Time used:  0.72 sec
2023-03-31 16:10:02,010 		1320 of 10000 with 75.68% 	 Time used:  0.71 sec
2023-03-31 16:10:02,730 		1344 of 10000 with 75.67% 	 Time used:  0.72 sec
2023-03-31 16:10:03,451 		1368 of 10000 with 75.88% 	 Time used:  0.72 sec
2023-03-31 16:10:04,168 		1392 of 10000 with 75.79% 	 Time used:  0.72 sec
2023-03-31 16:10:04,889 		1416 of 10000 with 75.78% 	 Time used:  0.72 sec
2023-03-31 16:10:05,565 		1440 of 10000 with 75.76% 	 Time used:  0.68 sec
2023-03-31 16:10:06,284 		1464 of 10000 with 75.75% 	 Time used:  0.72 sec
2023-03-31 16:10:06,993 		1488 of 10000 with 75.74% 	 Time used:  0.71 sec
2023-03-31 16:10:07,709 		1512 of 10000 with 75.53% 	 Time used:  0.72 sec
2023-03-31 16:10:08,277 		1536 of 10000 with 75.65% 	 Time used:  0.57 sec
2023-03-31 16:10:08,970 		1560 of 10000 with 75.71% 	 Time used:  0.69 sec
2023-03-31 16:10:09,664 		1584 of 10000 with 75.69% 	 Time used:  0.69 sec
2023-03-31 16:10:10,364 		1608 of 10000 with 75.68% 	 Time used:  0.70 sec
2023-03-31 16:10:11,085 		1632 of 10000 with 75.80% 	 Time used:  0.72 sec
2023-03-31 16:10:11,803 		1656 of 10000 with 75.91% 	 Time used:  0.72 sec
2023-03-31 16:10:12,522 		1680 of 10000 with 76.01% 	 Time used:  0.72 sec
2023-03-31 16:10:13,239 		1704 of 10000 with 76.00% 	 Time used:  0.72 sec
2023-03-31 16:10:13,927 		1728 of 10000 with 75.93% 	 Time used:  0.69 sec
2023-03-31 16:10:14,645 		1752 of 10000 with 75.97% 	 Time used:  0.72 sec
2023-03-31 16:10:15,364 		1776 of 10000 with 75.84% 	 Time used:  0.72 sec
2023-03-31 16:10:16,084 		1800 of 10000 with 75.72% 	 Time used:  0.72 sec
2023-03-31 16:10:16,802 		1824 of 10000 with 75.60% 	 Time used:  0.72 sec
2023-03-31 16:10:17,520 		1848 of 10000 with 75.54% 	 Time used:  0.72 sec
2023-03-31 16:10:18,092 		1872 of 10000 with 75.48% 	 Time used:  0.57 sec
2023-03-31 16:10:18,786 		1896 of 10000 with 75.63% 	 Time used:  0.69 sec
2023-03-31 16:10:19,489 		1920 of 10000 with 75.68% 	 Time used:  0.70 sec
2023-03-31 16:10:20,216 		1944 of 10000 with 75.57% 	 Time used:  0.73 sec
2023-03-31 16:10:20,892 		1968 of 10000 with 75.61% 	 Time used:  0.68 sec
2023-03-31 16:10:21,610 		1992 of 10000 with 75.65% 	 Time used:  0.72 sec
2023-03-31 16:10:22,328 		2016 of 10000 with 75.50% 	 Time used:  0.72 sec
2023-03-31 16:10:23,046 		2040 of 10000 with 75.15% 	 Time used:  0.72 sec
2023-03-31 16:10:23,767 		2064 of 10000 with 75.19% 	 Time used:  0.72 sec
2023-03-31 16:10:24,483 		2088 of 10000 with 75.19% 	 Time used:  0.72 sec
2023-03-31 16:10:25,197 		2112 of 10000 with 75.24% 	 Time used:  0.71 sec
2023-03-31 16:10:25,918 		2136 of 10000 with 75.23% 	 Time used:  0.72 sec
2023-03-31 16:10:26,620 		2160 of 10000 with 75.28% 	 Time used:  0.70 sec
2023-03-31 16:10:27,268 		2184 of 10000 with 75.23% 	 Time used:  0.65 sec
2023-03-31 16:10:27,902 		2208 of 10000 with 75.14% 	 Time used:  0.63 sec
2023-03-31 16:10:28,624 		2232 of 10000 with 75.18% 	 Time used:  0.72 sec
2023-03-31 16:10:29,344 		2256 of 10000 with 75.04% 	 Time used:  0.72 sec
2023-03-31 16:10:30,062 		2280 of 10000 with 75.04% 	 Time used:  0.72 sec
2023-03-31 16:10:30,780 		2304 of 10000 with 74.96% 	 Time used:  0.72 sec
2023-03-31 16:10:31,470 		2328 of 10000 with 74.83% 	 Time used:  0.69 sec
2023-03-31 16:10:32,194 		2352 of 10000 with 74.96% 	 Time used:  0.72 sec
2023-03-31 16:10:32,913 		2376 of 10000 with 74.79% 	 Time used:  0.72 sec
2023-03-31 16:10:33,633 		2400 of 10000 with 74.75% 	 Time used:  0.72 sec
2023-03-31 16:10:34,353 		2424 of 10000 with 74.59% 	 Time used:  0.72 sec
2023-03-31 16:10:35,063 		2448 of 10000 with 74.67% 	 Time used:  0.71 sec
2023-03-31 16:10:35,780 		2472 of 10000 with 74.76% 	 Time used:  0.72 sec
2023-03-31 16:10:36,500 		2496 of 10000 with 74.80% 	 Time used:  0.72 sec
2023-03-31 16:10:37,010 		2520 of 10000 with 74.72% 	 Time used:  0.51 sec
2023-03-31 16:10:37,704 		2544 of 10000 with 74.45% 	 Time used:  0.69 sec
2023-03-31 16:10:38,424 		2568 of 10000 with 74.65% 	 Time used:  0.72 sec
2023-03-31 16:10:39,145 		2592 of 10000 with 74.58% 	 Time used:  0.72 sec
2023-03-31 16:10:39,862 		2616 of 10000 with 74.43% 	 Time used:  0.72 sec
2023-03-31 16:10:40,532 		2640 of 10000 with 74.39% 	 Time used:  0.67 sec
2023-03-31 16:10:41,253 		2664 of 10000 with 74.44% 	 Time used:  0.72 sec
2023-03-31 16:10:41,969 		2688 of 10000 with 74.52% 	 Time used:  0.72 sec
2023-03-31 16:10:42,687 		2712 of 10000 with 74.45% 	 Time used:  0.72 sec
2023-03-31 16:10:43,404 		2736 of 10000 with 74.52% 	 Time used:  0.72 sec
2023-03-31 16:10:44,117 		2760 of 10000 with 74.49% 	 Time used:  0.71 sec
2023-03-31 16:10:44,838 		2784 of 10000 with 74.50% 	 Time used:  0.72 sec
2023-03-31 16:10:45,556 		2808 of 10000 with 74.57% 	 Time used:  0.72 sec
2023-03-31 16:10:46,233 		2832 of 10000 with 74.68% 	 Time used:  0.68 sec
2023-03-31 16:10:46,812 		2856 of 10000 with 74.58% 	 Time used:  0.58 sec
2023-03-31 16:10:47,494 		2880 of 10000 with 74.65% 	 Time used:  0.68 sec
2023-03-31 16:10:48,215 		2904 of 10000 with 74.69% 	 Time used:  0.72 sec
2023-03-31 16:10:48,939 		2928 of 10000 with 74.76% 	 Time used:  0.72 sec
2023-03-31 16:10:49,656 		2952 of 10000 with 74.83% 	 Time used:  0.72 sec
2023-03-31 16:10:50,374 		2976 of 10000 with 74.76% 	 Time used:  0.72 sec
2023-03-31 16:10:51,091 		3000 of 10000 with 74.77% 	 Time used:  0.72 sec
2023-03-31 16:10:51,810 		3024 of 10000 with 74.77% 	 Time used:  0.72 sec
2023-03-31 16:10:52,528 		3048 of 10000 with 74.74% 	 Time used:  0.72 sec
2023-03-31 16:10:53,188 		3072 of 10000 with 74.61% 	 Time used:  0.66 sec
2023-03-31 16:10:53,905 		3096 of 10000 with 74.55% 	 Time used:  0.72 sec
2023-03-31 16:10:54,621 		3120 of 10000 with 74.58% 	 Time used:  0.72 sec
2023-03-31 16:10:55,340 		3144 of 10000 with 74.59% 	 Time used:  0.72 sec
2023-03-31 16:10:55,962 		3168 of 10000 with 74.56% 	 Time used:  0.62 sec
2023-03-31 16:10:56,631 		3192 of 10000 with 74.50% 	 Time used:  0.67 sec
2023-03-31 16:10:57,348 		3216 of 10000 with 74.38% 	 Time used:  0.72 sec
2023-03-31 16:10:58,035 		3240 of 10000 with 74.29% 	 Time used:  0.69 sec
2023-03-31 16:10:58,750 		3264 of 10000 with 74.36% 	 Time used:  0.71 sec
2023-03-31 16:10:59,465 		3288 of 10000 with 74.36% 	 Time used:  0.71 sec
2023-03-31 16:11:00,180 		3312 of 10000 with 74.40% 	 Time used:  0.71 sec
2023-03-31 16:11:00,896 		3336 of 10000 with 74.40% 	 Time used:  0.72 sec
2023-03-31 16:11:01,613 		3360 of 10000 with 74.35% 	 Time used:  0.72 sec
2023-03-31 16:11:02,331 		3384 of 10000 with 74.26% 	 Time used:  0.72 sec
2023-03-31 16:11:03,048 		3408 of 10000 with 74.33% 	 Time used:  0.72 sec
2023-03-31 16:11:03,766 		3432 of 10000 with 74.27% 	 Time used:  0.72 sec
2023-03-31 16:11:04,484 		3456 of 10000 with 74.25% 	 Time used:  0.72 sec
2023-03-31 16:11:05,202 		3480 of 10000 with 74.34% 	 Time used:  0.72 sec
2023-03-31 16:11:05,713 		3504 of 10000 with 74.26% 	 Time used:  0.51 sec
2023-03-31 16:11:06,419 		3528 of 10000 with 74.26% 	 Time used:  0.71 sec
2023-03-31 16:11:07,096 		3552 of 10000 with 74.35% 	 Time used:  0.68 sec
2023-03-31 16:11:07,822 		3576 of 10000 with 74.41% 	 Time used:  0.73 sec
2023-03-31 16:11:08,541 		3600 of 10000 with 74.42% 	 Time used:  0.72 sec
2023-03-31 16:11:09,262 		3624 of 10000 with 74.37% 	 Time used:  0.72 sec
2023-03-31 16:11:09,984 		3648 of 10000 with 74.37% 	 Time used:  0.72 sec
2023-03-31 16:11:10,702 		3672 of 10000 with 74.46% 	 Time used:  0.72 sec
2023-03-31 16:11:11,419 		3696 of 10000 with 74.49% 	 Time used:  0.72 sec
2023-03-31 16:11:12,130 		3720 of 10000 with 74.49% 	 Time used:  0.71 sec
2023-03-31 16:11:12,845 		3744 of 10000 with 74.52% 	 Time used:  0.71 sec
2023-03-31 16:11:13,514 		3768 of 10000 with 74.55% 	 Time used:  0.67 sec
2023-03-31 16:11:14,233 		3792 of 10000 with 74.53% 	 Time used:  0.72 sec
2023-03-31 16:11:14,932 		3816 of 10000 with 74.61% 	 Time used:  0.70 sec
2023-03-31 16:11:15,505 		3840 of 10000 with 74.61% 	 Time used:  0.57 sec
2023-03-31 16:11:16,198 		3864 of 10000 with 74.64% 	 Time used:  0.69 sec
2023-03-31 16:11:16,891 		3888 of 10000 with 74.67% 	 Time used:  0.69 sec
2023-03-31 16:11:17,603 		3912 of 10000 with 74.59% 	 Time used:  0.71 sec
2023-03-31 16:11:18,326 		3936 of 10000 with 74.64% 	 Time used:  0.72 sec
2023-03-31 16:11:19,021 		3960 of 10000 with 74.70% 	 Time used:  0.69 sec
2023-03-31 16:11:19,739 		3984 of 10000 with 74.62% 	 Time used:  0.72 sec
2023-03-31 16:11:20,457 		4008 of 10000 with 74.58% 	 Time used:  0.72 sec
2023-03-31 16:11:21,175 		4032 of 10000 with 74.65% 	 Time used:  0.72 sec
2023-03-31 16:11:21,893 		4056 of 10000 with 74.63% 	 Time used:  0.72 sec
2023-03-31 16:11:22,612 		4080 of 10000 with 74.66% 	 Time used:  0.72 sec
2023-03-31 16:11:23,330 		4104 of 10000 with 74.63% 	 Time used:  0.72 sec
2023-03-31 16:11:24,048 		4128 of 10000 with 74.56% 	 Time used:  0.72 sec
2023-03-31 16:11:24,696 		4152 of 10000 with 74.54% 	 Time used:  0.65 sec
2023-03-31 16:11:25,268 		4176 of 10000 with 74.62% 	 Time used:  0.57 sec
2023-03-31 16:11:25,967 		4200 of 10000 with 74.69% 	 Time used:  0.70 sec
2023-03-31 16:11:26,702 		4224 of 10000 with 74.67% 	 Time used:  0.74 sec
2023-03-31 16:11:27,416 		4248 of 10000 with 74.72% 	 Time used:  0.71 sec
2023-03-31 16:11:28,134 		4272 of 10000 with 74.77% 	 Time used:  0.72 sec
2023-03-31 16:11:28,852 		4296 of 10000 with 74.67% 	 Time used:  0.72 sec
2023-03-31 16:11:29,570 		4320 of 10000 with 74.68% 	 Time used:  0.72 sec
2023-03-31 16:11:30,288 		4344 of 10000 with 74.75% 	 Time used:  0.72 sec
2023-03-31 16:11:31,006 		4368 of 10000 with 74.79% 	 Time used:  0.72 sec
2023-03-31 16:11:31,724 		4392 of 10000 with 74.84% 	 Time used:  0.72 sec
2023-03-31 16:11:32,441 		4416 of 10000 with 74.89% 	 Time used:  0.72 sec
2023-03-31 16:11:33,159 		4440 of 10000 with 74.86% 	 Time used:  0.72 sec
2023-03-31 16:11:33,878 		4464 of 10000 with 74.82% 	 Time used:  0.72 sec
2023-03-31 16:11:34,458 		4488 of 10000 with 74.80% 	 Time used:  0.58 sec
2023-03-31 16:11:35,153 		4512 of 10000 with 74.78% 	 Time used:  0.69 sec
2023-03-31 16:11:35,861 		4536 of 10000 with 74.80% 	 Time used:  0.71 sec
2023-03-31 16:11:36,595 		4560 of 10000 with 74.69% 	 Time used:  0.73 sec
2023-03-31 16:11:37,318 		4584 of 10000 with 74.69% 	 Time used:  0.72 sec
2023-03-31 16:11:38,036 		4608 of 10000 with 74.65% 	 Time used:  0.72 sec
2023-03-31 16:11:38,754 		4632 of 10000 with 74.61% 	 Time used:  0.72 sec
2023-03-31 16:11:39,466 		4656 of 10000 with 74.55% 	 Time used:  0.71 sec
2023-03-31 16:11:40,187 		4680 of 10000 with 74.59% 	 Time used:  0.72 sec
2023-03-31 16:11:40,904 		4704 of 10000 with 74.66% 	 Time used:  0.72 sec
2023-03-31 16:11:41,622 		4728 of 10000 with 74.66% 	 Time used:  0.72 sec
2023-03-31 16:11:42,339 		4752 of 10000 with 74.64% 	 Time used:  0.72 sec
2023-03-31 16:11:43,057 		4776 of 10000 with 74.69% 	 Time used:  0.72 sec
2023-03-31 16:11:43,705 		4800 of 10000 with 74.67% 	 Time used:  0.65 sec
2023-03-31 16:11:44,338 		4824 of 10000 with 74.67% 	 Time used:  0.63 sec
2023-03-31 16:11:45,031 		4848 of 10000 with 74.59% 	 Time used:  0.69 sec
2023-03-31 16:11:45,724 		4872 of 10000 with 74.61% 	 Time used:  0.69 sec
2023-03-31 16:11:46,433 		4896 of 10000 with 74.63% 	 Time used:  0.71 sec
2023-03-31 16:11:47,154 		4920 of 10000 with 74.67% 	 Time used:  0.72 sec
2023-03-31 16:11:47,882 		4944 of 10000 with 74.62% 	 Time used:  0.73 sec
2023-03-31 16:11:48,611 		4968 of 10000 with 74.58% 	 Time used:  0.73 sec
2023-03-31 16:11:49,339 		4992 of 10000 with 74.50% 	 Time used:  0.73 sec
2023-03-31 16:11:50,017 		5016 of 10000 with 74.50% 	 Time used:  0.68 sec
2023-03-31 16:11:50,749 		5040 of 10000 with 74.48% 	 Time used:  0.73 sec
2023-03-31 16:11:51,477 		5064 of 10000 with 74.45% 	 Time used:  0.73 sec
2023-03-31 16:11:52,210 		5088 of 10000 with 74.43% 	 Time used:  0.73 sec
2023-03-31 16:11:52,934 		5112 of 10000 with 74.45% 	 Time used:  0.72 sec
2023-03-31 16:11:53,452 		5136 of 10000 with 74.44% 	 Time used:  0.52 sec
2023-03-31 16:11:54,184 		5160 of 10000 with 74.44% 	 Time used:  0.73 sec
2023-03-31 16:11:54,884 		5184 of 10000 with 74.34% 	 Time used:  0.70 sec
2023-03-31 16:11:55,584 		5208 of 10000 with 74.29% 	 Time used:  0.70 sec
2023-03-31 16:11:56,302 		5232 of 10000 with 74.25% 	 Time used:  0.72 sec
2023-03-31 16:11:57,019 		5256 of 10000 with 74.22% 	 Time used:  0.72 sec
2023-03-31 16:11:57,737 		5280 of 10000 with 74.28% 	 Time used:  0.72 sec
2023-03-31 16:11:58,465 		5304 of 10000 with 74.28% 	 Time used:  0.73 sec
2023-03-31 16:11:59,164 		5328 of 10000 with 74.25% 	 Time used:  0.70 sec
2023-03-31 16:11:59,882 		5352 of 10000 with 74.27% 	 Time used:  0.72 sec
2023-03-31 16:12:00,612 		5376 of 10000 with 74.27% 	 Time used:  0.73 sec
2023-03-31 16:12:01,341 		5400 of 10000 with 74.28% 	 Time used:  0.73 sec
2023-03-31 16:12:02,070 		5424 of 10000 with 74.23% 	 Time used:  0.73 sec
2023-03-31 16:12:02,670 		5448 of 10000 with 74.25% 	 Time used:  0.60 sec
2023-03-31 16:12:03,322 		5472 of 10000 with 74.23% 	 Time used:  0.65 sec
2023-03-31 16:12:04,052 		5496 of 10000 with 74.27% 	 Time used:  0.73 sec
2023-03-31 16:12:04,746 		5520 of 10000 with 74.31% 	 Time used:  0.69 sec
2023-03-31 16:12:05,464 		5544 of 10000 with 74.33% 	 Time used:  0.72 sec
2023-03-31 16:12:06,182 		5568 of 10000 with 74.30% 	 Time used:  0.72 sec
2023-03-31 16:12:06,899 		5592 of 10000 with 74.30% 	 Time used:  0.72 sec
2023-03-31 16:12:07,618 		5616 of 10000 with 74.29% 	 Time used:  0.72 sec
2023-03-31 16:12:08,336 		5640 of 10000 with 74.31% 	 Time used:  0.72 sec
2023-03-31 16:12:09,053 		5664 of 10000 with 74.21% 	 Time used:  0.72 sec
2023-03-31 16:12:09,771 		5688 of 10000 with 74.21% 	 Time used:  0.72 sec
2023-03-31 16:12:10,488 		5712 of 10000 with 74.21% 	 Time used:  0.72 sec
2023-03-31 16:12:11,206 		5736 of 10000 with 74.23% 	 Time used:  0.72 sec
2023-03-31 16:12:11,924 		5760 of 10000 with 74.24% 	 Time used:  0.72 sec
2023-03-31 16:12:12,497 		5784 of 10000 with 74.26% 	 Time used:  0.57 sec
2023-03-31 16:12:13,190 		5808 of 10000 with 74.24% 	 Time used:  0.69 sec
2023-03-31 16:12:13,888 		5832 of 10000 with 74.21% 	 Time used:  0.70 sec
2023-03-31 16:12:14,619 		5856 of 10000 with 74.21% 	 Time used:  0.73 sec
2023-03-31 16:12:15,349 		5880 of 10000 with 74.20% 	 Time used:  0.73 sec
2023-03-31 16:12:16,028 		5904 of 10000 with 74.14% 	 Time used:  0.68 sec
2023-03-31 16:12:16,757 		5928 of 10000 with 74.11% 	 Time used:  0.73 sec
2023-03-31 16:12:17,483 		5952 of 10000 with 74.09% 	 Time used:  0.73 sec
2023-03-31 16:12:18,211 		5976 of 10000 with 74.11% 	 Time used:  0.73 sec
2023-03-31 16:12:18,936 		6000 of 10000 with 74.10% 	 Time used:  0.72 sec
2023-03-31 16:12:19,654 		6024 of 10000 with 74.05% 	 Time used:  0.72 sec
2023-03-31 16:12:20,372 		6048 of 10000 with 74.06% 	 Time used:  0.72 sec
2023-03-31 16:12:21,089 		6072 of 10000 with 74.00% 	 Time used:  0.72 sec
2023-03-31 16:12:21,670 		6096 of 10000 with 74.00% 	 Time used:  0.58 sec
2023-03-31 16:12:22,364 		6120 of 10000 with 74.05% 	 Time used:  0.69 sec
2023-03-31 16:12:23,057 		6144 of 10000 with 74.02% 	 Time used:  0.69 sec
2023-03-31 16:12:23,750 		6168 of 10000 with 73.99% 	 Time used:  0.69 sec
2023-03-31 16:12:24,398 		6192 of 10000 with 74.00% 	 Time used:  0.65 sec
2023-03-31 16:12:25,116 		6216 of 10000 with 74.03% 	 Time used:  0.72 sec
2023-03-31 16:12:25,833 		6240 of 10000 with 74.07% 	 Time used:  0.72 sec
2023-03-31 16:12:26,551 		6264 of 10000 with 74.14% 	 Time used:  0.72 sec
2023-03-31 16:12:27,270 		6288 of 10000 with 74.20% 	 Time used:  0.72 sec
2023-03-31 16:12:27,988 		6312 of 10000 with 74.19% 	 Time used:  0.72 sec
2023-03-31 16:12:28,706 		6336 of 10000 with 74.23% 	 Time used:  0.72 sec
2023-03-31 16:12:29,427 		6360 of 10000 with 74.25% 	 Time used:  0.72 sec
2023-03-31 16:12:30,155 		6384 of 10000 with 74.25% 	 Time used:  0.73 sec
2023-03-31 16:12:30,886 		6408 of 10000 with 74.24% 	 Time used:  0.73 sec
2023-03-31 16:12:31,428 		6432 of 10000 with 74.27% 	 Time used:  0.54 sec
2023-03-31 16:12:32,122 		6456 of 10000 with 74.26% 	 Time used:  0.69 sec
2023-03-31 16:12:32,831 		6480 of 10000 with 74.26% 	 Time used:  0.71 sec
2023-03-31 16:12:33,566 		6504 of 10000 with 74.26% 	 Time used:  0.73 sec
2023-03-31 16:12:34,287 		6528 of 10000 with 74.31% 	 Time used:  0.72 sec
2023-03-31 16:12:35,005 		6552 of 10000 with 74.30% 	 Time used:  0.72 sec
2023-03-31 16:12:35,722 		6576 of 10000 with 74.30% 	 Time used:  0.72 sec
2023-03-31 16:12:36,440 		6600 of 10000 with 74.30% 	 Time used:  0.72 sec
2023-03-31 16:12:37,158 		6624 of 10000 with 74.35% 	 Time used:  0.72 sec
2023-03-31 16:12:37,874 		6648 of 10000 with 74.37% 	 Time used:  0.72 sec
2023-03-31 16:12:38,592 		6672 of 10000 with 74.37% 	 Time used:  0.72 sec
2023-03-31 16:12:39,310 		6696 of 10000 with 74.36% 	 Time used:  0.72 sec
2023-03-31 16:12:40,028 		6720 of 10000 with 74.35% 	 Time used:  0.72 sec
2023-03-31 16:12:40,676 		6744 of 10000 with 74.35% 	 Time used:  0.65 sec
2023-03-31 16:12:41,310 		6768 of 10000 with 74.36% 	 Time used:  0.63 sec
2023-03-31 16:12:42,003 		6792 of 10000 with 74.38% 	 Time used:  0.69 sec
2023-03-31 16:12:42,696 		6816 of 10000 with 74.41% 	 Time used:  0.69 sec
2023-03-31 16:12:43,406 		6840 of 10000 with 74.42% 	 Time used:  0.71 sec
2023-03-31 16:12:44,124 		6864 of 10000 with 74.39% 	 Time used:  0.72 sec
2023-03-31 16:12:44,844 		6888 of 10000 with 74.35% 	 Time used:  0.72 sec
2023-03-31 16:12:45,573 		6912 of 10000 with 74.33% 	 Time used:  0.73 sec
2023-03-31 16:12:46,301 		6936 of 10000 with 74.26% 	 Time used:  0.73 sec
2023-03-31 16:12:47,029 		6960 of 10000 with 74.25% 	 Time used:  0.73 sec
2023-03-31 16:12:47,755 		6984 of 10000 with 74.21% 	 Time used:  0.73 sec
2023-03-31 16:12:48,481 		7008 of 10000 with 74.16% 	 Time used:  0.73 sec
2023-03-31 16:12:49,198 		7032 of 10000 with 74.15% 	 Time used:  0.72 sec
2023-03-31 16:12:49,916 		7056 of 10000 with 74.14% 	 Time used:  0.72 sec
2023-03-31 16:12:50,467 		7080 of 10000 with 74.19% 	 Time used:  0.55 sec
2023-03-31 16:12:51,155 		7104 of 10000 with 74.20% 	 Time used:  0.69 sec
2023-03-31 16:12:51,868 		7128 of 10000 with 74.14% 	 Time used:  0.71 sec
2023-03-31 16:12:52,569 		7152 of 10000 with 74.15% 	 Time used:  0.70 sec
2023-03-31 16:12:53,287 		7176 of 10000 with 74.19% 	 Time used:  0.72 sec
2023-03-31 16:12:54,004 		7200 of 10000 with 74.24% 	 Time used:  0.72 sec
2023-03-31 16:12:54,722 		7224 of 10000 with 74.24% 	 Time used:  0.72 sec
2023-03-31 16:12:55,439 		7248 of 10000 with 74.24% 	 Time used:  0.72 sec
2023-03-31 16:12:56,157 		7272 of 10000 with 74.26% 	 Time used:  0.72 sec
2023-03-31 16:12:56,882 		7296 of 10000 with 74.27% 	 Time used:  0.72 sec
2023-03-31 16:12:57,586 		7320 of 10000 with 74.22% 	 Time used:  0.70 sec
2023-03-31 16:12:58,304 		7344 of 10000 with 74.28% 	 Time used:  0.72 sec
2023-03-31 16:12:59,029 		7368 of 10000 with 74.29% 	 Time used:  0.72 sec
2023-03-31 16:12:59,665 		7392 of 10000 with 74.31% 	 Time used:  0.64 sec
2023-03-31 16:13:00,299 		7416 of 10000 with 74.26% 	 Time used:  0.63 sec
2023-03-31 16:13:01,016 		7440 of 10000 with 74.25% 	 Time used:  0.72 sec
2023-03-31 16:13:01,742 		7464 of 10000 with 74.20% 	 Time used:  0.73 sec
2023-03-31 16:13:02,460 		7488 of 10000 with 74.27% 	 Time used:  0.72 sec
2023-03-31 16:13:03,178 		7512 of 10000 with 74.27% 	 Time used:  0.72 sec
2023-03-31 16:13:03,895 		7536 of 10000 with 74.28% 	 Time used:  0.72 sec
2023-03-31 16:13:04,612 		7560 of 10000 with 74.31% 	 Time used:  0.72 sec
2023-03-31 16:13:05,331 		7584 of 10000 with 74.37% 	 Time used:  0.72 sec
2023-03-31 16:13:06,049 		7608 of 10000 with 74.40% 	 Time used:  0.72 sec
2023-03-31 16:13:06,767 		7632 of 10000 with 74.40% 	 Time used:  0.72 sec
2023-03-31 16:13:07,485 		7656 of 10000 with 74.40% 	 Time used:  0.72 sec
2023-03-31 16:13:08,204 		7680 of 10000 with 74.39% 	 Time used:  0.72 sec
2023-03-31 16:13:08,922 		7704 of 10000 with 74.43% 	 Time used:  0.72 sec
2023-03-31 16:13:09,495 		7728 of 10000 with 74.44% 	 Time used:  0.57 sec
2023-03-31 16:13:10,189 		7752 of 10000 with 74.43% 	 Time used:  0.69 sec
2023-03-31 16:13:10,881 		7776 of 10000 with 74.46% 	 Time used:  0.69 sec
2023-03-31 16:13:11,601 		7800 of 10000 with 74.44% 	 Time used:  0.72 sec
2023-03-31 16:13:12,330 		7824 of 10000 with 74.40% 	 Time used:  0.73 sec
2023-03-31 16:13:13,059 		7848 of 10000 with 74.36% 	 Time used:  0.73 sec
2023-03-31 16:13:13,785 		7872 of 10000 with 74.36% 	 Time used:  0.73 sec
2023-03-31 16:13:14,508 		7896 of 10000 with 74.39% 	 Time used:  0.72 sec
2023-03-31 16:13:15,226 		7920 of 10000 with 74.36% 	 Time used:  0.72 sec
2023-03-31 16:13:15,944 		7944 of 10000 with 74.32% 	 Time used:  0.72 sec
2023-03-31 16:13:16,663 		7968 of 10000 with 74.31% 	 Time used:  0.72 sec
2023-03-31 16:13:17,380 		7992 of 10000 with 74.30% 	 Time used:  0.72 sec
2023-03-31 16:13:18,098 		8016 of 10000 with 74.33% 	 Time used:  0.72 sec
2023-03-31 16:13:18,678 		8040 of 10000 with 74.34% 	 Time used:  0.58 sec
2023-03-31 16:13:19,373 		8064 of 10000 with 74.38% 	 Time used:  0.69 sec
2023-03-31 16:13:20,066 		8088 of 10000 with 74.37% 	 Time used:  0.69 sec
2023-03-31 16:13:20,766 		8112 of 10000 with 74.41% 	 Time used:  0.70 sec
2023-03-31 16:13:21,492 		8136 of 10000 with 74.36% 	 Time used:  0.73 sec
2023-03-31 16:13:22,216 		8160 of 10000 with 74.39% 	 Time used:  0.72 sec
2023-03-31 16:13:22,943 		8184 of 10000 with 74.36% 	 Time used:  0.73 sec
2023-03-31 16:13:23,619 		8208 of 10000 with 74.38% 	 Time used:  0.68 sec
2023-03-31 16:13:24,344 		8232 of 10000 with 74.38% 	 Time used:  0.73 sec
2023-03-31 16:13:25,071 		8256 of 10000 with 74.38% 	 Time used:  0.73 sec
2023-03-31 16:13:25,797 		8280 of 10000 with 74.36% 	 Time used:  0.73 sec
2023-03-31 16:13:26,525 		8304 of 10000 with 74.33% 	 Time used:  0.73 sec
2023-03-31 16:13:27,252 		8328 of 10000 with 74.27% 	 Time used:  0.73 sec
2023-03-31 16:13:27,900 		8352 of 10000 with 74.26% 	 Time used:  0.65 sec
2023-03-31 16:13:28,507 		8376 of 10000 with 74.26% 	 Time used:  0.61 sec
2023-03-31 16:13:29,223 		8400 of 10000 with 74.27% 	 Time used:  0.72 sec
2023-03-31 16:13:29,916 		8424 of 10000 with 74.32% 	 Time used:  0.69 sec
2023-03-31 16:13:30,625 		8448 of 10000 with 74.33% 	 Time used:  0.71 sec
2023-03-31 16:13:31,343 		8472 of 10000 with 74.29% 	 Time used:  0.72 sec
2023-03-31 16:13:32,060 		8496 of 10000 with 74.27% 	 Time used:  0.72 sec
2023-03-31 16:13:32,777 		8520 of 10000 with 74.32% 	 Time used:  0.72 sec
2023-03-31 16:13:33,494 		8544 of 10000 with 74.32% 	 Time used:  0.72 sec
2023-03-31 16:13:34,212 		8568 of 10000 with 74.33% 	 Time used:  0.72 sec
2023-03-31 16:13:34,931 		8592 of 10000 with 74.35% 	 Time used:  0.72 sec
2023-03-31 16:13:35,649 		8616 of 10000 with 74.37% 	 Time used:  0.72 sec
2023-03-31 16:13:36,366 		8640 of 10000 with 74.32% 	 Time used:  0.72 sec
2023-03-31 16:13:37,084 		8664 of 10000 with 74.34% 	 Time used:  0.72 sec
2023-03-31 16:13:37,664 		8688 of 10000 with 74.33% 	 Time used:  0.58 sec
2023-03-31 16:13:38,358 		8712 of 10000 with 74.35% 	 Time used:  0.69 sec
2023-03-31 16:13:39,051 		8736 of 10000 with 74.31% 	 Time used:  0.69 sec
2023-03-31 16:13:39,761 		8760 of 10000 with 74.32% 	 Time used:  0.71 sec
2023-03-31 16:13:40,489 		8784 of 10000 with 74.33% 	 Time used:  0.73 sec
2023-03-31 16:13:41,218 		8808 of 10000 with 74.33% 	 Time used:  0.73 sec
2023-03-31 16:13:41,945 		8832 of 10000 with 74.32% 	 Time used:  0.73 sec
2023-03-31 16:13:42,669 		8856 of 10000 with 74.31% 	 Time used:  0.72 sec
2023-03-31 16:13:43,358 		8880 of 10000 with 74.35% 	 Time used:  0.69 sec
2023-03-31 16:13:44,082 		8904 of 10000 with 74.36% 	 Time used:  0.72 sec
2023-03-31 16:13:44,806 		8928 of 10000 with 74.37% 	 Time used:  0.72 sec
2023-03-31 16:13:45,528 		8952 of 10000 with 74.35% 	 Time used:  0.72 sec
2023-03-31 16:13:46,246 		8976 of 10000 with 74.38% 	 Time used:  0.72 sec
2023-03-31 16:13:46,894 		9000 of 10000 with 74.32% 	 Time used:  0.65 sec
2023-03-31 16:13:47,502 		9024 of 10000 with 74.34% 	 Time used:  0.61 sec
2023-03-31 16:13:48,217 		9048 of 10000 with 74.35% 	 Time used:  0.71 sec
2023-03-31 16:13:48,908 		9072 of 10000 with 74.35% 	 Time used:  0.69 sec
2023-03-31 16:13:49,617 		9096 of 10000 with 74.36% 	 Time used:  0.71 sec
2023-03-31 16:13:50,335 		9120 of 10000 with 74.38% 	 Time used:  0.72 sec
2023-03-31 16:13:51,053 		9144 of 10000 with 74.31% 	 Time used:  0.72 sec
2023-03-31 16:13:51,772 		9168 of 10000 with 74.32% 	 Time used:  0.72 sec
2023-03-31 16:13:52,490 		9192 of 10000 with 74.31% 	 Time used:  0.72 sec
2023-03-31 16:13:53,207 		9216 of 10000 with 74.34% 	 Time used:  0.72 sec
2023-03-31 16:13:53,924 		9240 of 10000 with 74.31% 	 Time used:  0.72 sec
2023-03-31 16:13:54,642 		9264 of 10000 with 74.31% 	 Time used:  0.72 sec
2023-03-31 16:13:55,359 		9288 of 10000 with 74.32% 	 Time used:  0.72 sec
2023-03-31 16:13:56,077 		9312 of 10000 with 74.29% 	 Time used:  0.72 sec
2023-03-31 16:13:56,656 		9336 of 10000 with 74.33% 	 Time used:  0.58 sec
2023-03-31 16:13:57,349 		9360 of 10000 with 74.32% 	 Time used:  0.69 sec
2023-03-31 16:13:58,052 		9384 of 10000 with 74.29% 	 Time used:  0.70 sec
2023-03-31 16:13:58,786 		9408 of 10000 with 74.30% 	 Time used:  0.73 sec
2023-03-31 16:13:59,510 		9432 of 10000 with 74.25% 	 Time used:  0.72 sec
2023-03-31 16:14:00,195 		9456 of 10000 with 74.23% 	 Time used:  0.69 sec
2023-03-31 16:14:00,925 		9480 of 10000 with 74.24% 	 Time used:  0.73 sec
2023-03-31 16:14:01,649 		9504 of 10000 with 74.21% 	 Time used:  0.72 sec
2023-03-31 16:14:02,372 		9528 of 10000 with 74.20% 	 Time used:  0.72 sec
2023-03-31 16:14:03,090 		9552 of 10000 with 74.25% 	 Time used:  0.72 sec
2023-03-31 16:14:03,808 		9576 of 10000 with 74.26% 	 Time used:  0.72 sec
2023-03-31 16:14:04,526 		9600 of 10000 with 74.27% 	 Time used:  0.72 sec
2023-03-31 16:14:05,243 		9624 of 10000 with 74.25% 	 Time used:  0.72 sec
2023-03-31 16:14:05,892 		9648 of 10000 with 74.27% 	 Time used:  0.65 sec
2023-03-31 16:14:06,518 		9672 of 10000 with 74.29% 	 Time used:  0.62 sec
2023-03-31 16:14:07,215 		9696 of 10000 with 74.29% 	 Time used:  0.70 sec
2023-03-31 16:14:07,908 		9720 of 10000 with 74.31% 	 Time used:  0.69 sec
2023-03-31 16:14:08,618 		9744 of 10000 with 74.31% 	 Time used:  0.71 sec
2023-03-31 16:14:09,335 		9768 of 10000 with 74.33% 	 Time used:  0.72 sec
2023-03-31 16:14:10,053 		9792 of 10000 with 74.29% 	 Time used:  0.72 sec
2023-03-31 16:14:10,771 		9816 of 10000 with 74.30% 	 Time used:  0.72 sec
2023-03-31 16:14:11,489 		9840 of 10000 with 74.29% 	 Time used:  0.72 sec
2023-03-31 16:14:12,207 		9864 of 10000 with 74.27% 	 Time used:  0.72 sec
2023-03-31 16:14:12,924 		9888 of 10000 with 74.27% 	 Time used:  0.72 sec
2023-03-31 16:14:13,642 		9912 of 10000 with 74.30% 	 Time used:  0.72 sec
2023-03-31 16:14:14,364 		9936 of 10000 with 74.29% 	 Time used:  0.72 sec
2023-03-31 16:14:15,091 		9960 of 10000 with 74.30% 	 Time used:  0.73 sec
2023-03-31 16:14:15,648 		9984 of 10000 with 74.24% 	 Time used:  0.56 sec
2023-03-31 16:14:16,114 		10000 of 10000 with 74.24% 	 Time used:  0.47 sec
2023-03-31 16:14:16,114 
2023-03-31 16:14:16,116 			Learning rate: weights:   1.000e-02    
2023-03-31 16:14:16,116 			Last test performance: 74.24%
2023-03-31 16:14:16,116 ----------------
2023-03-31 16:14:30,790   53  =>  0    		Training 486 pattern with 78.12% 	Forward time: 	14.24 sec
2023-03-31 16:14:30,790 			Loss:    5.760e-01    			Backward time: 	 0.40 sec 
2023-03-31 16:14:30,795 ADAM: Layer 0 -> dw_min:9.9734e-01  dw_max:1.0029e+00 lr:1.0000e-02
2023-03-31 16:14:30,796 ADAM: Layer 1 -> dw_min:9.9479e-01  dw_max:1.0043e+00 lr:1.0000e-02
2023-03-31 16:14:30,796 ADAM: Layer 2 -> dw_min:9.9221e-01  dw_max:1.0095e+00 lr:1.0000e-02
2023-03-31 16:14:30,796 ADAM: Layer 3 -> dw_min:9.9702e-01  dw_max:1.0040e+00 lr:1.0000e-02
2023-03-31 16:14:30,820 			Learning rate: weights:   1.000e-02    
2023-03-31 16:14:30,820 			Last test performance: 74.24%
2023-03-31 16:14:30,820 ----------------
2023-03-31 16:14:45,569   53  =>  1    		Training 486 pattern with 76.88% 	Forward time: 	14.32 sec
2023-03-31 16:14:45,569 			Loss:    5.303e-01    			Backward time: 	 0.39 sec 
2023-03-31 16:14:45,569 ADAM: Layer 0 -> dw_min:9.9711e-01  dw_max:1.0028e+00 lr:1.0000e-02
2023-03-31 16:14:45,569 ADAM: Layer 1 -> dw_min:9.9535e-01  dw_max:1.0039e+00 lr:1.0000e-02
2023-03-31 16:14:45,569 ADAM: Layer 2 -> dw_min:9.9169e-01  dw_max:1.0088e+00 lr:1.0000e-02
2023-03-31 16:14:45,569 ADAM: Layer 3 -> dw_min:9.9710e-01  dw_max:1.0037e+00 lr:1.0000e-02
2023-03-31 16:14:45,609 			Learning rate: weights:   1.000e-02    
2023-03-31 16:14:45,609 			Last test performance: 74.24%
2023-03-31 16:14:45,609 ----------------
2023-03-31 16:15:00,483   53  =>  2    		Training 486 pattern with 74.17% 	Forward time: 	14.43 sec
2023-03-31 16:15:00,483 			Loss:    5.967e-01    			Backward time: 	 0.41 sec 
2023-03-31 16:15:00,483 ADAM: Layer 0 -> dw_min:9.9747e-01  dw_max:1.0025e+00 lr:1.0000e-02
2023-03-31 16:15:00,483 ADAM: Layer 1 -> dw_min:9.9533e-01  dw_max:1.0047e+00 lr:1.0000e-02
2023-03-31 16:15:00,484 ADAM: Layer 2 -> dw_min:9.9137e-01  dw_max:1.0076e+00 lr:1.0000e-02
2023-03-31 16:15:00,484 ADAM: Layer 3 -> dw_min:9.9658e-01  dw_max:1.0047e+00 lr:1.0000e-02
2023-03-31 16:15:00,543 			Learning rate: weights:   1.000e-02    
2023-03-31 16:15:00,543 			Last test performance: 74.24%
2023-03-31 16:15:00,543 ----------------
2023-03-31 16:15:15,200   53  =>  3    		Training 486 pattern with 77.71% 	Forward time: 	14.22 sec
2023-03-31 16:15:15,200 			Loss:    5.702e-01    			Backward time: 	 0.40 sec 
2023-03-31 16:15:15,200 ADAM: Layer 0 -> dw_min:9.9734e-01  dw_max:1.0025e+00 lr:1.0000e-02
2023-03-31 16:15:15,200 ADAM: Layer 1 -> dw_min:9.9501e-01  dw_max:1.0041e+00 lr:1.0000e-02
2023-03-31 16:15:15,200 ADAM: Layer 2 -> dw_min:9.9253e-01  dw_max:1.0075e+00 lr:1.0000e-02
2023-03-31 16:15:15,200 ADAM: Layer 3 -> dw_min:9.9719e-01  dw_max:1.0045e+00 lr:1.0000e-02
2023-03-31 16:15:15,237 			Learning rate: weights:   1.000e-02    
2023-03-31 16:15:15,237 			Last test performance: 74.24%
2023-03-31 16:15:15,237 ----------------
2023-03-31 16:15:30,058   53  =>  4    		Training 486 pattern with 78.75% 	Forward time: 	14.39 sec
2023-03-31 16:15:30,059 			Loss:    5.372e-01    			Backward time: 	 0.39 sec 
2023-03-31 16:15:30,059 ADAM: Layer 0 -> dw_min:9.9685e-01  dw_max:1.0029e+00 lr:1.0000e-02
2023-03-31 16:15:30,059 ADAM: Layer 1 -> dw_min:9.9560e-01  dw_max:1.0046e+00 lr:1.0000e-02
2023-03-31 16:15:30,059 ADAM: Layer 2 -> dw_min:9.9316e-01  dw_max:1.0067e+00 lr:1.0000e-02
2023-03-31 16:15:30,059 ADAM: Layer 3 -> dw_min:9.9731e-01  dw_max:1.0039e+00 lr:1.0000e-02
2023-03-31 16:15:30,146 			Learning rate: weights:   1.000e-02    
2023-03-31 16:15:30,146 			Last test performance: 74.24%
2023-03-31 16:15:30,146 ----------------
2023-03-31 16:15:44,792   53  =>  5    		Training 486 pattern with 75.83% 	Forward time: 	14.22 sec
2023-03-31 16:15:44,793 			Loss:    5.457e-01    			Backward time: 	 0.39 sec 
2023-03-31 16:15:44,797 ADAM: Layer 0 -> dw_min:9.9677e-01  dw_max:1.0029e+00 lr:1.0000e-02
2023-03-31 16:15:44,801 ADAM: Layer 1 -> dw_min:9.9545e-01  dw_max:1.0041e+00 lr:1.0000e-02
2023-03-31 16:15:44,801 ADAM: Layer 2 -> dw_min:9.9141e-01  dw_max:1.0085e+00 lr:1.0000e-02
2023-03-31 16:15:44,801 ADAM: Layer 3 -> dw_min:9.9520e-01  dw_max:1.0038e+00 lr:1.0000e-02
2023-03-31 16:15:44,873 			Learning rate: weights:   1.000e-02    
2023-03-31 16:15:44,873 			Last test performance: 74.24%
2023-03-31 16:15:44,873 ----------------
2023-03-31 16:15:59,410   53  =>  6    		Training 486 pattern with 81.04% 	Forward time: 	14.06 sec
2023-03-31 16:15:59,410 			Loss:    4.814e-01    			Backward time: 	 0.43 sec 
2023-03-31 16:15:59,411 ADAM: Layer 0 -> dw_min:9.9537e-01  dw_max:1.0029e+00 lr:1.0000e-02
2023-03-31 16:15:59,411 ADAM: Layer 1 -> dw_min:9.9566e-01  dw_max:1.0043e+00 lr:1.0000e-02
2023-03-31 16:15:59,411 ADAM: Layer 2 -> dw_min:9.9220e-01  dw_max:1.0106e+00 lr:1.0000e-02
2023-03-31 16:15:59,411 ADAM: Layer 3 -> dw_min:9.9523e-01  dw_max:1.0038e+00 lr:1.0000e-02
2023-03-31 16:15:59,475 			Learning rate: weights:   1.000e-02    
2023-03-31 16:15:59,475 			Last test performance: 74.24%
2023-03-31 16:15:59,475 ----------------
2023-03-31 16:16:14,212   53  =>  7    		Training 486 pattern with 73.12% 	Forward time: 	14.28 sec
2023-03-31 16:16:14,212 			Loss:    6.225e-01    			Backward time: 	 0.41 sec 
2023-03-31 16:16:14,212 ADAM: Layer 0 -> dw_min:9.9488e-01  dw_max:1.0030e+00 lr:1.0000e-02
2023-03-31 16:16:14,212 ADAM: Layer 1 -> dw_min:9.9503e-01  dw_max:1.0044e+00 lr:1.0000e-02
2023-03-31 16:16:14,212 ADAM: Layer 2 -> dw_min:9.9200e-01  dw_max:1.0098e+00 lr:1.0000e-02
2023-03-31 16:16:14,212 ADAM: Layer 3 -> dw_min:9.9563e-01  dw_max:1.0035e+00 lr:1.0000e-02
2023-03-31 16:16:14,348 			Learning rate: weights:   1.000e-02    
2023-03-31 16:16:14,348 			Last test performance: 74.24%
2023-03-31 16:16:14,348 ----------------
2023-03-31 16:16:28,941   53  =>  8    		Training 486 pattern with 79.79% 	Forward time: 	14.18 sec
2023-03-31 16:16:28,942 			Loss:    4.760e-01    			Backward time: 	 0.38 sec 
2023-03-31 16:16:28,942 ADAM: Layer 0 -> dw_min:9.9545e-01  dw_max:1.0030e+00 lr:1.0000e-02
2023-03-31 16:16:28,942 ADAM: Layer 1 -> dw_min:9.9565e-01  dw_max:1.0049e+00 lr:1.0000e-02
2023-03-31 16:16:28,942 ADAM: Layer 2 -> dw_min:9.9192e-01  dw_max:1.0092e+00 lr:1.0000e-02
2023-03-31 16:16:28,942 ADAM: Layer 3 -> dw_min:9.9585e-01  dw_max:1.0035e+00 lr:1.0000e-02
2023-03-31 16:16:28,964 			Learning rate: weights:   1.000e-02    
2023-03-31 16:16:28,964 			Last test performance: 74.24%
2023-03-31 16:16:28,964 ----------------
2023-03-31 16:16:43,709   53  =>  9    		Training 486 pattern with 77.50% 	Forward time: 	14.35 sec
2023-03-31 16:16:43,709 			Loss:    5.399e-01    			Backward time: 	 0.37 sec 
2023-03-31 16:16:43,710 ADAM: Layer 0 -> dw_min:9.9652e-01  dw_max:1.0027e+00 lr:1.0000e-02
2023-03-31 16:16:43,710 ADAM: Layer 1 -> dw_min:9.9523e-01  dw_max:1.0047e+00 lr:1.0000e-02
2023-03-31 16:16:43,710 ADAM: Layer 2 -> dw_min:9.9220e-01  dw_max:1.0083e+00 lr:1.0000e-02
2023-03-31 16:16:43,710 ADAM: Layer 3 -> dw_min:9.9611e-01  dw_max:1.0039e+00 lr:1.0000e-02
2023-03-31 16:16:43,790 			Learning rate: weights:   1.000e-02    
2023-03-31 16:16:43,790 			Last test performance: 74.24%
2023-03-31 16:16:43,790 ----------------
2023-03-31 16:16:58,314   53  =>  10   		Training 486 pattern with 76.04% 	Forward time: 	14.12 sec
2023-03-31 16:16:58,314 			Loss:    5.812e-01    			Backward time: 	 0.37 sec 
2023-03-31 16:16:58,315 ADAM: Layer 0 -> dw_min:9.9645e-01  dw_max:1.0027e+00 lr:1.0000e-02
2023-03-31 16:16:58,315 ADAM: Layer 1 -> dw_min:9.9508e-01  dw_max:1.0051e+00 lr:1.0000e-02
2023-03-31 16:16:58,315 ADAM: Layer 2 -> dw_min:9.9128e-01  dw_max:1.0071e+00 lr:1.0000e-02
2023-03-31 16:16:58,315 ADAM: Layer 3 -> dw_min:9.9611e-01  dw_max:1.0040e+00 lr:1.0000e-02
2023-03-31 16:16:58,408 			Learning rate: weights:   1.000e-02    
2023-03-31 16:16:58,408 			Last test performance: 74.24%
2023-03-31 16:16:58,408 ----------------
2023-03-31 16:17:13,072   53  =>  11   		Training 486 pattern with 77.08% 	Forward time: 	14.24 sec
2023-03-31 16:17:13,072 			Loss:    5.232e-01    			Backward time: 	 0.38 sec 
2023-03-31 16:17:13,077 ADAM: Layer 0 -> dw_min:9.9696e-01  dw_max:1.0028e+00 lr:1.0000e-02
2023-03-31 16:17:13,081 ADAM: Layer 1 -> dw_min:9.9535e-01  dw_max:1.0047e+00 lr:1.0000e-02
2023-03-31 16:17:13,084 ADAM: Layer 2 -> dw_min:9.9238e-01  dw_max:1.0083e+00 lr:1.0000e-02
2023-03-31 16:17:13,086 ADAM: Layer 3 -> dw_min:9.9550e-01  dw_max:1.0038e+00 lr:1.0000e-02
2023-03-31 16:17:13,152 			Learning rate: weights:   1.000e-02    
2023-03-31 16:17:13,152 			Last test performance: 74.24%
2023-03-31 16:17:13,152 ----------------
2023-03-31 16:17:27,700   53  =>  12   		Training 486 pattern with 76.88% 	Forward time: 	14.07 sec
2023-03-31 16:17:27,700 			Loss:    5.254e-01    			Backward time: 	 0.44 sec 
2023-03-31 16:17:27,704 ADAM: Layer 0 -> dw_min:9.9646e-01  dw_max:1.0030e+00 lr:1.0000e-02
2023-03-31 16:17:27,707 ADAM: Layer 1 -> dw_min:9.9511e-01  dw_max:1.0045e+00 lr:1.0000e-02
2023-03-31 16:17:27,707 ADAM: Layer 2 -> dw_min:9.9329e-01  dw_max:1.0075e+00 lr:1.0000e-02
2023-03-31 16:17:27,712 ADAM: Layer 3 -> dw_min:9.9499e-01  dw_max:1.0036e+00 lr:1.0000e-02
2023-03-31 16:17:27,807 			Learning rate: weights:   1.000e-02    
2023-03-31 16:17:27,807 			Last test performance: 74.24%
2023-03-31 16:17:27,807 ----------------
2023-03-31 16:17:42,615   53  =>  13   		Training 486 pattern with 77.92% 	Forward time: 	14.41 sec
2023-03-31 16:17:42,615 			Loss:    5.459e-01    			Backward time: 	 0.37 sec 
2023-03-31 16:17:42,616 ADAM: Layer 0 -> dw_min:9.9622e-01  dw_max:1.0036e+00 lr:1.0000e-02
2023-03-31 16:17:42,616 ADAM: Layer 1 -> dw_min:9.9516e-01  dw_max:1.0047e+00 lr:1.0000e-02
2023-03-31 16:17:42,616 ADAM: Layer 2 -> dw_min:9.9131e-01  dw_max:1.0069e+00 lr:1.0000e-02
2023-03-31 16:17:42,616 ADAM: Layer 3 -> dw_min:9.9566e-01  dw_max:1.0038e+00 lr:1.0000e-02
2023-03-31 16:17:42,680 			Learning rate: weights:   1.000e-02    
2023-03-31 16:17:42,680 			Last test performance: 74.24%
2023-03-31 16:17:42,680 ----------------
2023-03-31 16:17:57,271   53  =>  14   		Training 486 pattern with 78.33% 	Forward time: 	14.14 sec
2023-03-31 16:17:57,272 			Loss:    5.144e-01    			Backward time: 	 0.41 sec 
2023-03-31 16:17:57,272 ADAM: Layer 0 -> dw_min:9.9659e-01  dw_max:1.0037e+00 lr:1.0000e-02
2023-03-31 16:17:57,272 ADAM: Layer 1 -> dw_min:9.9521e-01  dw_max:1.0042e+00 lr:1.0000e-02
2023-03-31 16:17:57,272 ADAM: Layer 2 -> dw_min:9.9162e-01  dw_max:1.0065e+00 lr:1.0000e-02
2023-03-31 16:17:57,272 ADAM: Layer 3 -> dw_min:9.9654e-01  dw_max:1.0035e+00 lr:1.0000e-02
2023-03-31 16:17:57,343 			Learning rate: weights:   1.000e-02    
2023-03-31 16:17:57,343 			Last test performance: 74.24%
2023-03-31 16:17:57,343 ----------------
2023-03-31 16:18:11,853   53  =>  15   		Training 486 pattern with 75.21% 	Forward time: 	14.08 sec
2023-03-31 16:18:11,853 			Loss:    6.084e-01    			Backward time: 	 0.39 sec 
2023-03-31 16:18:11,853 ADAM: Layer 0 -> dw_min:9.9620e-01  dw_max:1.0035e+00 lr:1.0000e-02
2023-03-31 16:18:11,853 ADAM: Layer 1 -> dw_min:9.9489e-01  dw_max:1.0045e+00 lr:1.0000e-02
2023-03-31 16:18:11,854 ADAM: Layer 2 -> dw_min:9.9283e-01  dw_max:1.0066e+00 lr:1.0000e-02
2023-03-31 16:18:11,854 ADAM: Layer 3 -> dw_min:9.9677e-01  dw_max:1.0038e+00 lr:1.0000e-02
2023-03-31 16:18:11,933 			Learning rate: weights:   1.000e-02    
2023-03-31 16:18:11,933 			Last test performance: 74.24%
2023-03-31 16:18:11,933 ----------------
2023-03-31 16:18:26,604   53  =>  16   		Training 486 pattern with 79.38% 	Forward time: 	14.28 sec
2023-03-31 16:18:26,604 			Loss:    5.248e-01    			Backward time: 	 0.37 sec 
2023-03-31 16:18:26,605 ADAM: Layer 0 -> dw_min:9.9600e-01  dw_max:1.0035e+00 lr:1.0000e-02
2023-03-31 16:18:26,605 ADAM: Layer 1 -> dw_min:9.9428e-01  dw_max:1.0050e+00 lr:1.0000e-02
2023-03-31 16:18:26,605 ADAM: Layer 2 -> dw_min:9.9369e-01  dw_max:1.0070e+00 lr:1.0000e-02
2023-03-31 16:18:26,605 ADAM: Layer 3 -> dw_min:9.9652e-01  dw_max:1.0037e+00 lr:1.0000e-02
2023-03-31 16:18:26,671 			Learning rate: weights:   1.000e-02    
2023-03-31 16:18:26,671 			Last test performance: 74.24%
2023-03-31 16:18:26,671 ----------------
2023-03-31 16:18:41,178   53  =>  17   		Training 486 pattern with 77.08% 	Forward time: 	14.09 sec
2023-03-31 16:18:41,178 			Loss:    5.642e-01    			Backward time: 	 0.38 sec 
2023-03-31 16:18:41,178 ADAM: Layer 0 -> dw_min:9.9608e-01  dw_max:1.0034e+00 lr:1.0000e-02
2023-03-31 16:18:41,178 ADAM: Layer 1 -> dw_min:9.9421e-01  dw_max:1.0048e+00 lr:1.0000e-02
2023-03-31 16:18:41,179 ADAM: Layer 2 -> dw_min:9.9268e-01  dw_max:1.0105e+00 lr:1.0000e-02
2023-03-31 16:18:41,179 ADAM: Layer 3 -> dw_min:9.9624e-01  dw_max:1.0036e+00 lr:1.0000e-02
2023-03-31 16:18:41,242 			Learning rate: weights:   1.000e-02    
2023-03-31 16:18:41,242 			Last test performance: 74.24%
2023-03-31 16:18:41,242 ----------------
2023-03-31 16:18:56,012   53  =>  18   		Training 486 pattern with 78.12% 	Forward time: 	14.33 sec
2023-03-31 16:18:56,012 			Loss:    5.568e-01    			Backward time: 	 0.39 sec 
2023-03-31 16:18:56,016 ADAM: Layer 0 -> dw_min:9.9598e-01  dw_max:1.0033e+00 lr:1.0000e-02
2023-03-31 16:18:56,021 ADAM: Layer 1 -> dw_min:9.9510e-01  dw_max:1.0061e+00 lr:1.0000e-02
2023-03-31 16:18:56,026 ADAM: Layer 2 -> dw_min:9.9206e-01  dw_max:1.0096e+00 lr:1.0000e-02
2023-03-31 16:18:56,030 ADAM: Layer 3 -> dw_min:9.9665e-01  dw_max:1.0039e+00 lr:1.0000e-02
2023-03-31 16:18:56,081 			Learning rate: weights:   1.000e-02    
2023-03-31 16:18:56,081 			Last test performance: 74.24%
2023-03-31 16:18:56,081 ----------------
2023-03-31 16:19:10,655   53  =>  19   		Training 486 pattern with 75.62% 	Forward time: 	14.10 sec
2023-03-31 16:19:10,655 			Loss:    5.694e-01    			Backward time: 	 0.42 sec 
2023-03-31 16:19:10,659 ADAM: Layer 0 -> dw_min:9.9631e-01  dw_max:1.0035e+00 lr:1.0000e-02
2023-03-31 16:19:10,663 ADAM: Layer 1 -> dw_min:9.9532e-01  dw_max:1.0054e+00 lr:1.0000e-02
2023-03-31 16:19:10,663 ADAM: Layer 2 -> dw_min:9.9252e-01  dw_max:1.0079e+00 lr:1.0000e-02
2023-03-31 16:19:10,663 ADAM: Layer 3 -> dw_min:9.9662e-01  dw_max:1.0040e+00 lr:1.0000e-02
2023-03-31 16:19:10,752 			Learning rate: weights:   1.000e-02    
2023-03-31 16:19:10,752 			Last test performance: 74.24%
2023-03-31 16:19:10,752 ----------------
2023-03-31 16:19:25,481   53  =>  20   		Training 486 pattern with 76.25% 	Forward time: 	14.31 sec
2023-03-31 16:19:25,481 			Loss:    5.826e-01    			Backward time: 	 0.39 sec 
2023-03-31 16:19:25,481 ADAM: Layer 0 -> dw_min:9.9659e-01  dw_max:1.0031e+00 lr:1.0000e-02
2023-03-31 16:19:25,481 ADAM: Layer 1 -> dw_min:9.9462e-01  dw_max:1.0052e+00 lr:1.0000e-02
2023-03-31 16:19:25,482 ADAM: Layer 2 -> dw_min:9.9295e-01  dw_max:1.0070e+00 lr:1.0000e-02
2023-03-31 16:19:25,482 ADAM: Layer 3 -> dw_min:9.9644e-01  dw_max:1.0034e+00 lr:1.0000e-02
2023-03-31 16:19:25,560 			Learning rate: weights:   1.000e-02    
2023-03-31 16:19:25,560 			Last test performance: 74.24%
2023-03-31 16:19:25,560 ----------------
2023-03-31 16:19:40,107   53  =>  21   		Training 486 pattern with 70.21% 	Forward time: 	14.15 sec
2023-03-31 16:19:40,107 			Loss:    6.968e-01    			Backward time: 	 0.37 sec 
2023-03-31 16:19:40,107 ADAM: Layer 0 -> dw_min:9.9675e-01  dw_max:1.0034e+00 lr:1.0000e-02
2023-03-31 16:19:40,107 ADAM: Layer 1 -> dw_min:9.9493e-01  dw_max:1.0055e+00 lr:1.0000e-02
2023-03-31 16:19:40,107 ADAM: Layer 2 -> dw_min:9.9232e-01  dw_max:1.0068e+00 lr:1.0000e-02
2023-03-31 16:19:40,108 ADAM: Layer 3 -> dw_min:9.9664e-01  dw_max:1.0033e+00 lr:1.0000e-02
2023-03-31 16:19:40,185 			Learning rate: weights:   1.000e-02    
2023-03-31 16:19:40,185 			Last test performance: 74.24%
2023-03-31 16:19:40,185 ----------------
2023-03-31 16:19:54,889   53  =>  22   		Training 486 pattern with 74.79% 	Forward time: 	14.27 sec
2023-03-31 16:19:54,889 			Loss:    6.116e-01    			Backward time: 	 0.40 sec 
2023-03-31 16:19:54,889 ADAM: Layer 0 -> dw_min:9.9643e-01  dw_max:1.0032e+00 lr:1.0000e-02
2023-03-31 16:19:54,889 ADAM: Layer 1 -> dw_min:9.9417e-01  dw_max:1.0057e+00 lr:1.0000e-02
2023-03-31 16:19:54,889 ADAM: Layer 2 -> dw_min:9.9290e-01  dw_max:1.0068e+00 lr:1.0000e-02
2023-03-31 16:19:54,890 ADAM: Layer 3 -> dw_min:9.9686e-01  dw_max:1.0036e+00 lr:1.0000e-02
2023-03-31 16:19:54,981 			Learning rate: weights:   1.000e-02    
2023-03-31 16:19:54,982 			Last test performance: 74.24%
2023-03-31 16:19:54,982 ----------------
2023-03-31 16:20:09,640   53  =>  23   		Training 486 pattern with 75.62% 	Forward time: 	14.24 sec
2023-03-31 16:20:09,640 			Loss:    5.805e-01    			Backward time: 	 0.38 sec 
2023-03-31 16:20:09,644 ADAM: Layer 0 -> dw_min:9.9630e-01  dw_max:1.0032e+00 lr:1.0000e-02
2023-03-31 16:20:09,649 ADAM: Layer 1 -> dw_min:9.9499e-01  dw_max:1.0053e+00 lr:1.0000e-02
2023-03-31 16:20:09,651 ADAM: Layer 2 -> dw_min:9.9161e-01  dw_max:1.0072e+00 lr:1.0000e-02
2023-03-31 16:20:09,654 ADAM: Layer 3 -> dw_min:9.9674e-01  dw_max:1.0032e+00 lr:1.0000e-02
2023-03-31 16:20:09,787 			Learning rate: weights:   1.000e-02    
2023-03-31 16:20:09,787 			Last test performance: 74.24%
2023-03-31 16:20:09,787 ----------------
2023-03-31 16:20:24,302   53  =>  24   		Training 486 pattern with 78.12% 	Forward time: 	14.13 sec
2023-03-31 16:20:24,303 			Loss:    5.788e-01    			Backward time: 	 0.35 sec 
2023-03-31 16:20:24,303 ADAM: Layer 0 -> dw_min:9.9537e-01  dw_max:1.0033e+00 lr:1.0000e-02
2023-03-31 16:20:24,303 ADAM: Layer 1 -> dw_min:9.9498e-01  dw_max:1.0052e+00 lr:1.0000e-02
2023-03-31 16:20:24,303 ADAM: Layer 2 -> dw_min:9.9209e-01  dw_max:1.0066e+00 lr:1.0000e-02
2023-03-31 16:20:24,303 ADAM: Layer 3 -> dw_min:9.9614e-01  dw_max:1.0039e+00 lr:1.0000e-02
2023-03-31 16:20:24,389 			Learning rate: weights:   1.000e-02    
2023-03-31 16:20:24,389 			Last test performance: 74.24%
2023-03-31 16:20:24,389 ----------------
2023-03-31 16:20:39,143   53  =>  25   		Training 486 pattern with 73.75% 	Forward time: 	14.34 sec
2023-03-31 16:20:39,143 			Loss:    6.061e-01    			Backward time: 	 0.37 sec 
2023-03-31 16:20:39,147 ADAM: Layer 0 -> dw_min:9.9565e-01  dw_max:1.0038e+00 lr:1.0000e-02
2023-03-31 16:20:39,152 ADAM: Layer 1 -> dw_min:9.9480e-01  dw_max:1.0054e+00 lr:1.0000e-02
2023-03-31 16:20:39,157 ADAM: Layer 2 -> dw_min:9.9218e-01  dw_max:1.0088e+00 lr:1.0000e-02
2023-03-31 16:20:39,161 ADAM: Layer 3 -> dw_min:9.9608e-01  dw_max:1.0032e+00 lr:1.0000e-02
2023-03-31 16:20:39,245 			Learning rate: weights:   1.000e-02    
2023-03-31 16:20:39,245 			Last test performance: 74.24%
2023-03-31 16:20:39,245 ----------------
2023-03-31 16:20:53,810   53  =>  26   		Training 486 pattern with 76.25% 	Forward time: 	14.12 sec
2023-03-31 16:20:53,810 			Loss:    5.681e-01    			Backward time: 	 0.41 sec 
2023-03-31 16:20:53,810 ADAM: Layer 0 -> dw_min:9.9540e-01  dw_max:1.0035e+00 lr:1.0000e-02
2023-03-31 16:20:53,811 ADAM: Layer 1 -> dw_min:9.9452e-01  dw_max:1.0063e+00 lr:1.0000e-02
2023-03-31 16:20:53,811 ADAM: Layer 2 -> dw_min:9.9264e-01  dw_max:1.0077e+00 lr:1.0000e-02
2023-03-31 16:20:53,811 ADAM: Layer 3 -> dw_min:9.9639e-01  dw_max:1.0039e+00 lr:1.0000e-02
2023-03-31 16:20:53,892 			Learning rate: weights:   1.000e-02    
2023-03-31 16:20:53,892 			Last test performance: 74.24%
2023-03-31 16:20:53,892 ----------------
2023-03-31 16:21:08,916   53  =>  27   		Training 486 pattern with 75.21% 	Forward time: 	14.62 sec
2023-03-31 16:21:08,916 			Loss:    5.891e-01    			Backward time: 	 0.38 sec 
2023-03-31 16:21:08,917 ADAM: Layer 0 -> dw_min:9.9588e-01  dw_max:1.0035e+00 lr:1.0000e-02
2023-03-31 16:21:08,917 ADAM: Layer 1 -> dw_min:9.9499e-01  dw_max:1.0052e+00 lr:1.0000e-02
2023-03-31 16:21:08,917 ADAM: Layer 2 -> dw_min:9.9323e-01  dw_max:1.0077e+00 lr:1.0000e-02
2023-03-31 16:21:08,917 ADAM: Layer 3 -> dw_min:9.9616e-01  dw_max:1.0039e+00 lr:1.0000e-02
2023-03-31 16:21:08,988 			Learning rate: weights:   1.000e-02    
2023-03-31 16:21:08,988 			Last test performance: 74.24%
2023-03-31 16:21:08,988 ----------------
2023-03-31 16:21:23,611   53  =>  28   		Training 486 pattern with 76.88% 	Forward time: 	14.20 sec
2023-03-31 16:21:23,612 			Loss:    5.807e-01    			Backward time: 	 0.38 sec 
2023-03-31 16:21:23,612 ADAM: Layer 0 -> dw_min:9.9602e-01  dw_max:1.0034e+00 lr:1.0000e-02
2023-03-31 16:21:23,612 ADAM: Layer 1 -> dw_min:9.9468e-01  dw_max:1.0058e+00 lr:1.0000e-02
2023-03-31 16:21:23,612 ADAM: Layer 2 -> dw_min:9.9033e-01  dw_max:1.0081e+00 lr:1.0000e-02
2023-03-31 16:21:23,612 ADAM: Layer 3 -> dw_min:9.9664e-01  dw_max:1.0039e+00 lr:1.0000e-02
2023-03-31 16:21:23,690 			Learning rate: weights:   1.000e-02    
2023-03-31 16:21:23,690 			Last test performance: 74.24%
2023-03-31 16:21:23,690 ----------------
2023-03-31 16:21:38,363   53  =>  29   		Training 486 pattern with 73.96% 	Forward time: 	14.22 sec
2023-03-31 16:21:38,363 			Loss:    6.486e-01    			Backward time: 	 0.40 sec 
2023-03-31 16:21:38,363 ADAM: Layer 0 -> dw_min:9.9594e-01  dw_max:1.0032e+00 lr:1.0000e-02
2023-03-31 16:21:38,364 ADAM: Layer 1 -> dw_min:9.9469e-01  dw_max:1.0060e+00 lr:1.0000e-02
2023-03-31 16:21:38,364 ADAM: Layer 2 -> dw_min:9.9136e-01  dw_max:1.0076e+00 lr:1.0000e-02
2023-03-31 16:21:38,364 ADAM: Layer 3 -> dw_min:9.9512e-01  dw_max:1.0041e+00 lr:1.0000e-02
2023-03-31 16:21:38,446 			Learning rate: weights:   1.000e-02    
2023-03-31 16:21:38,446 			Last test performance: 74.24%
2023-03-31 16:21:38,446 ----------------
2023-03-31 16:21:53,022   53  =>  30   		Training 486 pattern with 78.75% 	Forward time: 	14.18 sec
2023-03-31 16:21:53,022 			Loss:    5.471e-01    			Backward time: 	 0.37 sec 
2023-03-31 16:21:53,027 ADAM: Layer 0 -> dw_min:9.9647e-01  dw_max:1.0035e+00 lr:1.0000e-02
2023-03-31 16:21:53,031 ADAM: Layer 1 -> dw_min:9.9538e-01  dw_max:1.0057e+00 lr:1.0000e-02
2023-03-31 16:21:53,036 ADAM: Layer 2 -> dw_min:9.9114e-01  dw_max:1.0071e+00 lr:1.0000e-02
2023-03-31 16:21:53,041 ADAM: Layer 3 -> dw_min:9.9598e-01  dw_max:1.0037e+00 lr:1.0000e-02
2023-03-31 16:21:53,129 			Learning rate: weights:   1.000e-02    
2023-03-31 16:21:53,129 			Last test performance: 74.24%
2023-03-31 16:21:53,129 ----------------
2023-03-31 16:22:07,695   53  =>  31   		Training 486 pattern with 72.92% 	Forward time: 	14.17 sec
2023-03-31 16:22:07,696 			Loss:    5.744e-01    			Backward time: 	 0.37 sec 
2023-03-31 16:22:07,696 ADAM: Layer 0 -> dw_min:9.9612e-01  dw_max:1.0032e+00 lr:1.0000e-02
2023-03-31 16:22:07,696 ADAM: Layer 1 -> dw_min:9.9547e-01  dw_max:1.0052e+00 lr:1.0000e-02
2023-03-31 16:22:07,696 ADAM: Layer 2 -> dw_min:9.9091e-01  dw_max:1.0078e+00 lr:1.0000e-02
2023-03-31 16:22:07,696 ADAM: Layer 3 -> dw_min:9.9598e-01  dw_max:1.0036e+00 lr:1.0000e-02
2023-03-31 16:22:07,761 			Learning rate: weights:   1.000e-02    
2023-03-31 16:22:07,761 			Last test performance: 74.24%
2023-03-31 16:22:07,761 ----------------
2023-03-31 16:22:22,566   53  =>  32   		Training 486 pattern with 77.29% 	Forward time: 	14.36 sec
2023-03-31 16:22:22,566 			Loss:    5.516e-01    			Backward time: 	 0.41 sec 
2023-03-31 16:22:22,566 ADAM: Layer 0 -> dw_min:9.9589e-01  dw_max:1.0035e+00 lr:1.0000e-02
2023-03-31 16:22:22,566 ADAM: Layer 1 -> dw_min:9.9570e-01  dw_max:1.0052e+00 lr:1.0000e-02
2023-03-31 16:22:22,566 ADAM: Layer 2 -> dw_min:9.9163e-01  dw_max:1.0072e+00 lr:1.0000e-02
2023-03-31 16:22:22,567 ADAM: Layer 3 -> dw_min:9.9634e-01  dw_max:1.0033e+00 lr:1.0000e-02
2023-03-31 16:22:22,649 			Learning rate: weights:   1.000e-02    
2023-03-31 16:22:22,649 			Last test performance: 74.24%
2023-03-31 16:22:22,649 ----------------
2023-03-31 16:22:37,369   53  =>  33   		Training 486 pattern with 77.08% 	Forward time: 	14.34 sec
2023-03-31 16:22:37,369 			Loss:    5.450e-01    			Backward time: 	 0.35 sec 
2023-03-31 16:22:37,369 ADAM: Layer 0 -> dw_min:9.9475e-01  dw_max:1.0031e+00 lr:1.0000e-02
2023-03-31 16:22:37,369 ADAM: Layer 1 -> dw_min:9.9416e-01  dw_max:1.0055e+00 lr:1.0000e-02
2023-03-31 16:22:37,369 ADAM: Layer 2 -> dw_min:9.9241e-01  dw_max:1.0071e+00 lr:1.0000e-02
2023-03-31 16:22:37,369 ADAM: Layer 3 -> dw_min:9.9642e-01  dw_max:1.0036e+00 lr:1.0000e-02
2023-03-31 16:22:37,439 			Learning rate: weights:   1.000e-02    
2023-03-31 16:22:37,439 			Last test performance: 74.24%
2023-03-31 16:22:37,439 ----------------
2023-03-31 16:22:52,188   53  =>  34   		Training 486 pattern with 74.79% 	Forward time: 	14.34 sec
2023-03-31 16:22:52,188 			Loss:    6.184e-01    			Backward time: 	 0.37 sec 
2023-03-31 16:22:52,189 ADAM: Layer 0 -> dw_min:9.9511e-01  dw_max:1.0030e+00 lr:1.0000e-02
2023-03-31 16:22:52,189 ADAM: Layer 1 -> dw_min:9.9486e-01  dw_max:1.0059e+00 lr:1.0000e-02
2023-03-31 16:22:52,189 ADAM: Layer 2 -> dw_min:9.9176e-01  dw_max:1.0071e+00 lr:1.0000e-02
2023-03-31 16:22:52,189 ADAM: Layer 3 -> dw_min:9.9612e-01  dw_max:1.0035e+00 lr:1.0000e-02
2023-03-31 16:22:52,285 			Learning rate: weights:   1.000e-02    
2023-03-31 16:22:52,285 			Last test performance: 74.24%
2023-03-31 16:22:52,285 ----------------
2023-03-31 16:23:06,822   53  =>  35   		Training 486 pattern with 76.25% 	Forward time: 	14.15 sec
2023-03-31 16:23:06,822 			Loss:    5.986e-01    			Backward time: 	 0.36 sec 
2023-03-31 16:23:06,822 ADAM: Layer 0 -> dw_min:9.9601e-01  dw_max:1.0032e+00 lr:1.0000e-02
2023-03-31 16:23:06,822 ADAM: Layer 1 -> dw_min:9.9504e-01  dw_max:1.0049e+00 lr:1.0000e-02
2023-03-31 16:23:06,823 ADAM: Layer 2 -> dw_min:9.9267e-01  dw_max:1.0071e+00 lr:1.0000e-02
2023-03-31 16:23:06,823 ADAM: Layer 3 -> dw_min:9.9608e-01  dw_max:1.0037e+00 lr:1.0000e-02
2023-03-31 16:23:06,936 			Learning rate: weights:   1.000e-02    
2023-03-31 16:23:06,936 			Last test performance: 74.24%
2023-03-31 16:23:06,936 ----------------
2023-03-31 16:23:21,691   53  =>  36   		Training 486 pattern with 78.96% 	Forward time: 	14.35 sec
2023-03-31 16:23:21,691 			Loss:    5.335e-01    			Backward time: 	 0.38 sec 
2023-03-31 16:23:21,692 ADAM: Layer 0 -> dw_min:9.9568e-01  dw_max:1.0034e+00 lr:1.0000e-02
2023-03-31 16:23:21,692 ADAM: Layer 1 -> dw_min:9.9453e-01  dw_max:1.0050e+00 lr:1.0000e-02
2023-03-31 16:23:21,692 ADAM: Layer 2 -> dw_min:9.9305e-01  dw_max:1.0085e+00 lr:1.0000e-02
2023-03-31 16:23:21,692 ADAM: Layer 3 -> dw_min:9.9652e-01  dw_max:1.0039e+00 lr:1.0000e-02
2023-03-31 16:23:21,770 			Learning rate: weights:   1.000e-02    
2023-03-31 16:23:21,770 			Last test performance: 74.24%
2023-03-31 16:23:21,770 ----------------
2023-03-31 16:23:36,336   53  =>  37   		Training 486 pattern with 72.71% 	Forward time: 	14.15 sec
2023-03-31 16:23:36,337 			Loss:    6.513e-01    			Backward time: 	 0.38 sec 
2023-03-31 16:23:36,341 ADAM: Layer 0 -> dw_min:9.9530e-01  dw_max:1.0032e+00 lr:1.0000e-02
2023-03-31 16:23:36,346 ADAM: Layer 1 -> dw_min:9.9409e-01  dw_max:1.0051e+00 lr:1.0000e-02
2023-03-31 16:23:36,350 ADAM: Layer 2 -> dw_min:9.9349e-01  dw_max:1.0082e+00 lr:1.0000e-02
2023-03-31 16:23:36,355 ADAM: Layer 3 -> dw_min:9.9578e-01  dw_max:1.0048e+00 lr:1.0000e-02
2023-03-31 16:23:36,422 			Learning rate: weights:   1.000e-02    
2023-03-31 16:23:36,422 			Last test performance: 74.24%
2023-03-31 16:23:36,422 ----------------
2023-03-31 16:23:51,084   53  =>  38   		Training 486 pattern with 78.12% 	Forward time: 	14.26 sec
2023-03-31 16:23:51,084 			Loss:    5.367e-01    			Backward time: 	 0.37 sec 
2023-03-31 16:23:51,084 ADAM: Layer 0 -> dw_min:9.9619e-01  dw_max:1.0032e+00 lr:1.0000e-02
2023-03-31 16:23:51,085 ADAM: Layer 1 -> dw_min:9.9407e-01  dw_max:1.0052e+00 lr:1.0000e-02
2023-03-31 16:23:51,085 ADAM: Layer 2 -> dw_min:9.9327e-01  dw_max:1.0076e+00 lr:1.0000e-02
2023-03-31 16:23:51,085 ADAM: Layer 3 -> dw_min:9.9593e-01  dw_max:1.0047e+00 lr:1.0000e-02
2023-03-31 16:23:51,218 			Learning rate: weights:   1.000e-02    
2023-03-31 16:23:51,218 			Last test performance: 74.24%
2023-03-31 16:23:51,218 ----------------
2023-03-31 16:24:05,884   53  =>  39   		Training 486 pattern with 75.83% 	Forward time: 	14.20 sec
2023-03-31 16:24:05,884 			Loss:    5.607e-01    			Backward time: 	 0.42 sec 
2023-03-31 16:24:05,885 ADAM: Layer 0 -> dw_min:9.9671e-01  dw_max:1.0036e+00 lr:1.0000e-02
2023-03-31 16:24:05,885 ADAM: Layer 1 -> dw_min:9.9496e-01  dw_max:1.0044e+00 lr:1.0000e-02
2023-03-31 16:24:05,885 ADAM: Layer 2 -> dw_min:9.9388e-01  dw_max:1.0071e+00 lr:1.0000e-02
2023-03-31 16:24:05,885 ADAM: Layer 3 -> dw_min:9.9617e-01  dw_max:1.0042e+00 lr:1.0000e-02
2023-03-31 16:24:05,949 			Learning rate: weights:   1.000e-02    
2023-03-31 16:24:05,949 			Last test performance: 74.24%
2023-03-31 16:24:05,949 ----------------
2023-03-31 16:24:20,492   53  =>  40   		Training 486 pattern with 76.88% 	Forward time: 	14.10 sec
2023-03-31 16:24:20,492 			Loss:    6.079e-01    			Backward time: 	 0.40 sec 
2023-03-31 16:24:20,497 ADAM: Layer 0 -> dw_min:9.9710e-01  dw_max:1.0032e+00 lr:1.0000e-02
2023-03-31 16:24:20,497 ADAM: Layer 1 -> dw_min:9.9560e-01  dw_max:1.0041e+00 lr:1.0000e-02
2023-03-31 16:24:20,497 ADAM: Layer 2 -> dw_min:9.9280e-01  dw_max:1.0079e+00 lr:1.0000e-02
2023-03-31 16:24:20,497 ADAM: Layer 3 -> dw_min:9.9597e-01  dw_max:1.0031e+00 lr:1.0000e-02
2023-03-31 16:24:20,560 			Learning rate: weights:   1.000e-02    
2023-03-31 16:24:20,560 			Last test performance: 74.24%
2023-03-31 16:24:20,560 ----------------
2023-03-31 16:24:35,346   53  =>  41   		Training 486 pattern with 74.79% 	Forward time: 	14.34 sec
2023-03-31 16:24:35,346 			Loss:    6.236e-01    			Backward time: 	 0.40 sec 
2023-03-31 16:24:35,346 ADAM: Layer 0 -> dw_min:9.9681e-01  dw_max:1.0035e+00 lr:1.0000e-02
2023-03-31 16:24:35,347 ADAM: Layer 1 -> dw_min:9.9544e-01  dw_max:1.0042e+00 lr:1.0000e-02
2023-03-31 16:24:35,347 ADAM: Layer 2 -> dw_min:9.9206e-01  dw_max:1.0095e+00 lr:1.0000e-02
2023-03-31 16:24:35,347 ADAM: Layer 3 -> dw_min:9.9583e-01  dw_max:1.0034e+00 lr:1.0000e-02
2023-03-31 16:24:35,497 			Learning rate: weights:   1.000e-02    
2023-03-31 16:24:35,497 			Last test performance: 74.24%
2023-03-31 16:24:35,497 ----------------
2023-03-31 16:24:50,039   53  =>  42   		Training 486 pattern with 75.00% 	Forward time: 	14.15 sec
2023-03-31 16:24:50,039 			Loss:    6.227e-01    			Backward time: 	 0.35 sec 
2023-03-31 16:24:50,044 ADAM: Layer 0 -> dw_min:9.9668e-01  dw_max:1.0040e+00 lr:1.0000e-02
2023-03-31 16:24:50,048 ADAM: Layer 1 -> dw_min:9.9497e-01  dw_max:1.0040e+00 lr:1.0000e-02
2023-03-31 16:24:50,053 ADAM: Layer 2 -> dw_min:9.9170e-01  dw_max:1.0085e+00 lr:1.0000e-02
2023-03-31 16:24:50,058 ADAM: Layer 3 -> dw_min:9.9622e-01  dw_max:1.0039e+00 lr:1.0000e-02
2023-03-31 16:24:50,124 			Learning rate: weights:   1.000e-02    
2023-03-31 16:24:50,124 			Last test performance: 74.24%
2023-03-31 16:24:50,124 ----------------
2023-03-31 16:25:04,917   53  =>  43   		Training 486 pattern with 76.67% 	Forward time: 	14.36 sec
2023-03-31 16:25:04,917 			Loss:    5.473e-01    			Backward time: 	 0.39 sec 
2023-03-31 16:25:04,922 ADAM: Layer 0 -> dw_min:9.9725e-01  dw_max:1.0039e+00 lr:1.0000e-02
2023-03-31 16:25:04,927 ADAM: Layer 1 -> dw_min:9.9510e-01  dw_max:1.0042e+00 lr:1.0000e-02
2023-03-31 16:25:04,931 ADAM: Layer 2 -> dw_min:9.9225e-01  dw_max:1.0077e+00 lr:1.0000e-02
2023-03-31 16:25:04,936 ADAM: Layer 3 -> dw_min:9.9561e-01  dw_max:1.0035e+00 lr:1.0000e-02
2023-03-31 16:25:04,990 			Learning rate: weights:   1.000e-02    
2023-03-31 16:25:04,990 			Last test performance: 74.24%
2023-03-31 16:25:04,990 ----------------
2023-03-31 16:25:19,558   53  =>  44   		Training 486 pattern with 77.50% 	Forward time: 	14.16 sec
2023-03-31 16:25:19,558 			Loss:    5.251e-01    			Backward time: 	 0.38 sec 
2023-03-31 16:25:19,563 ADAM: Layer 0 -> dw_min:9.9699e-01  dw_max:1.0031e+00 lr:1.0000e-02
2023-03-31 16:25:19,568 ADAM: Layer 1 -> dw_min:9.9484e-01  dw_max:1.0045e+00 lr:1.0000e-02
2023-03-31 16:25:19,572 ADAM: Layer 2 -> dw_min:9.9250e-01  dw_max:1.0068e+00 lr:1.0000e-02
2023-03-31 16:25:19,577 ADAM: Layer 3 -> dw_min:9.9676e-01  dw_max:1.0034e+00 lr:1.0000e-02
2023-03-31 16:25:19,609 			Learning rate: weights:   1.000e-02    
2023-03-31 16:25:19,609 			Last test performance: 74.24%
2023-03-31 16:25:19,609 ----------------
2023-03-31 16:25:34,298   53  =>  45   		Training 486 pattern with 81.25% 	Forward time: 	14.28 sec
2023-03-31 16:25:34,298 			Loss:    5.174e-01    			Backward time: 	 0.37 sec 
2023-03-31 16:25:34,298 ADAM: Layer 0 -> dw_min:9.9709e-01  dw_max:1.0033e+00 lr:1.0000e-02
2023-03-31 16:25:34,298 ADAM: Layer 1 -> dw_min:9.9513e-01  dw_max:1.0047e+00 lr:1.0000e-02
2023-03-31 16:25:34,299 ADAM: Layer 2 -> dw_min:9.9301e-01  dw_max:1.0062e+00 lr:1.0000e-02
2023-03-31 16:25:34,299 ADAM: Layer 3 -> dw_min:9.9638e-01  dw_max:1.0038e+00 lr:1.0000e-02
2023-03-31 16:25:34,323 			Learning rate: weights:   1.000e-02    
2023-03-31 16:25:34,323 			Last test performance: 74.24%
2023-03-31 16:25:34,323 ----------------
2023-03-31 16:25:48,941   53  =>  46   		Training 486 pattern with 76.67% 	Forward time: 	14.19 sec
2023-03-31 16:25:48,941 			Loss:    5.714e-01    			Backward time: 	 0.39 sec 
2023-03-31 16:25:48,946 ADAM: Layer 0 -> dw_min:9.9701e-01  dw_max:1.0033e+00 lr:1.0000e-02
2023-03-31 16:25:48,950 ADAM: Layer 1 -> dw_min:9.9480e-01  dw_max:1.0045e+00 lr:1.0000e-02
2023-03-31 16:25:48,955 ADAM: Layer 2 -> dw_min:9.9324e-01  dw_max:1.0079e+00 lr:1.0000e-02
2023-03-31 16:25:48,960 ADAM: Layer 3 -> dw_min:9.9696e-01  dw_max:1.0040e+00 lr:1.0000e-02
2023-03-31 16:25:49,026 			Learning rate: weights:   1.000e-02    
2023-03-31 16:25:49,026 			Last test performance: 74.24%
2023-03-31 16:25:49,026 ----------------
2023-03-31 16:26:03,666   53  =>  47   		Training 486 pattern with 75.21% 	Forward time: 	14.23 sec
2023-03-31 16:26:03,667 			Loss:    5.681e-01    			Backward time: 	 0.38 sec 
2023-03-31 16:26:03,667 ADAM: Layer 0 -> dw_min:9.9749e-01  dw_max:1.0029e+00 lr:1.0000e-02
2023-03-31 16:26:03,667 ADAM: Layer 1 -> dw_min:9.9516e-01  dw_max:1.0045e+00 lr:1.0000e-02
2023-03-31 16:26:03,667 ADAM: Layer 2 -> dw_min:9.9350e-01  dw_max:1.0061e+00 lr:1.0000e-02
2023-03-31 16:26:03,667 ADAM: Layer 3 -> dw_min:9.9688e-01  dw_max:1.0037e+00 lr:1.0000e-02
2023-03-31 16:26:03,739 			Learning rate: weights:   1.000e-02    
2023-03-31 16:26:03,739 			Last test performance: 74.24%
2023-03-31 16:26:03,739 ----------------
2023-03-31 16:26:18,537   53  =>  48   		Training 486 pattern with 73.96% 	Forward time: 	14.36 sec
2023-03-31 16:26:18,538 			Loss:    6.228e-01    			Backward time: 	 0.39 sec 
2023-03-31 16:26:18,542 ADAM: Layer 0 -> dw_min:9.9724e-01  dw_max:1.0031e+00 lr:1.0000e-02
2023-03-31 16:26:18,547 ADAM: Layer 1 -> dw_min:9.9528e-01  dw_max:1.0043e+00 lr:1.0000e-02
2023-03-31 16:26:18,551 ADAM: Layer 2 -> dw_min:9.9285e-01  dw_max:1.0091e+00 lr:1.0000e-02
2023-03-31 16:26:18,556 ADAM: Layer 3 -> dw_min:9.9667e-01  dw_max:1.0042e+00 lr:1.0000e-02
2023-03-31 16:26:18,605 			Learning rate: weights:   1.000e-02    
2023-03-31 16:26:18,605 			Last test performance: 74.24%
2023-03-31 16:26:18,605 ----------------
2023-03-31 16:26:33,138   53  =>  49   		Training 486 pattern with 77.29% 	Forward time: 	14.09 sec
2023-03-31 16:26:33,138 			Loss:    5.475e-01    			Backward time: 	 0.41 sec 
2023-03-31 16:26:33,139 ADAM: Layer 0 -> dw_min:9.9737e-01  dw_max:1.0030e+00 lr:1.0000e-02
2023-03-31 16:26:33,139 ADAM: Layer 1 -> dw_min:9.9529e-01  dw_max:1.0037e+00 lr:1.0000e-02
2023-03-31 16:26:33,139 ADAM: Layer 2 -> dw_min:9.8974e-01  dw_max:1.0098e+00 lr:1.0000e-02
2023-03-31 16:26:33,139 ADAM: Layer 3 -> dw_min:9.9665e-01  dw_max:1.0038e+00 lr:1.0000e-02
2023-03-31 16:26:33,202 			Learning rate: weights:   1.000e-02    
2023-03-31 16:26:33,202 			Last test performance: 74.24%
2023-03-31 16:26:33,202 ----------------
2023-03-31 16:26:47,977   53  =>  50   		Training 486 pattern with 73.12% 	Forward time: 	14.36 sec
2023-03-31 16:26:47,978 			Loss:    6.473e-01    			Backward time: 	 0.38 sec 
2023-03-31 16:26:47,978 ADAM: Layer 0 -> dw_min:9.9651e-01  dw_max:1.0033e+00 lr:1.0000e-02
2023-03-31 16:26:47,978 ADAM: Layer 1 -> dw_min:9.9495e-01  dw_max:1.0040e+00 lr:1.0000e-02
2023-03-31 16:26:47,979 ADAM: Layer 2 -> dw_min:9.9156e-01  dw_max:1.0088e+00 lr:1.0000e-02
2023-03-31 16:26:47,979 ADAM: Layer 3 -> dw_min:9.9694e-01  dw_max:1.0040e+00 lr:1.0000e-02
2023-03-31 16:26:48,044 			Learning rate: weights:   1.000e-02    
2023-03-31 16:26:48,045 			Last test performance: 74.24%
2023-03-31 16:26:48,045 ----------------
2023-03-31 16:27:02,649   53  =>  51   		Training 486 pattern with 76.46% 	Forward time: 	14.17 sec
2023-03-31 16:27:02,649 			Loss:    5.736e-01    			Backward time: 	 0.39 sec 
2023-03-31 16:27:02,650 ADAM: Layer 0 -> dw_min:9.9716e-01  dw_max:1.0034e+00 lr:1.0000e-02
2023-03-31 16:27:02,650 ADAM: Layer 1 -> dw_min:9.9308e-01  dw_max:1.0059e+00 lr:1.0000e-02
2023-03-31 16:27:02,650 ADAM: Layer 2 -> dw_min:9.9252e-01  dw_max:1.0078e+00 lr:1.0000e-02
2023-03-31 16:27:02,650 ADAM: Layer 3 -> dw_min:9.9602e-01  dw_max:1.0036e+00 lr:1.0000e-02
2023-03-31 16:27:02,691 			Learning rate: weights:   1.000e-02    
2023-03-31 16:27:02,692 			Last test performance: 74.24%
2023-03-31 16:27:02,692 ----------------
2023-03-31 16:27:17,435   53  =>  52   		Training 486 pattern with 74.38% 	Forward time: 	14.33 sec
2023-03-31 16:27:17,435 			Loss:    6.230e-01    			Backward time: 	 0.37 sec 
2023-03-31 16:27:17,436 ADAM: Layer 0 -> dw_min:9.9675e-01  dw_max:1.0031e+00 lr:1.0000e-02
2023-03-31 16:27:17,436 ADAM: Layer 1 -> dw_min:9.9359e-01  dw_max:1.0050e+00 lr:1.0000e-02
2023-03-31 16:27:17,436 ADAM: Layer 2 -> dw_min:9.9242e-01  dw_max:1.0078e+00 lr:1.0000e-02
2023-03-31 16:27:17,436 ADAM: Layer 3 -> dw_min:9.9614e-01  dw_max:1.0036e+00 lr:1.0000e-02
2023-03-31 16:27:17,536 			Learning rate: weights:   1.000e-02    
2023-03-31 16:27:17,536 			Last test performance: 74.24%
2023-03-31 16:27:17,536 ----------------
2023-03-31 16:27:32,226   53  =>  53   		Training 486 pattern with 72.92% 	Forward time: 	14.21 sec
2023-03-31 16:27:32,226 			Loss:    6.138e-01    			Backward time: 	 0.43 sec 
2023-03-31 16:27:32,226 ADAM: Layer 0 -> dw_min:9.9608e-01  dw_max:1.0035e+00 lr:1.0000e-02
2023-03-31 16:27:32,226 ADAM: Layer 1 -> dw_min:9.9383e-01  dw_max:1.0057e+00 lr:1.0000e-02
2023-03-31 16:27:32,226 ADAM: Layer 2 -> dw_min:9.9260e-01  dw_max:1.0064e+00 lr:1.0000e-02
2023-03-31 16:27:32,227 ADAM: Layer 3 -> dw_min:9.9682e-01  dw_max:1.0033e+00 lr:1.0000e-02
2023-03-31 16:27:32,253 			Learning rate: weights:   1.000e-02    
2023-03-31 16:27:32,253 			Last test performance: 74.24%
2023-03-31 16:27:32,253 ----------------
2023-03-31 16:27:46,875   53  =>  54   		Training 486 pattern with 75.21% 	Forward time: 	14.20 sec
2023-03-31 16:27:46,875 			Loss:    6.213e-01    			Backward time: 	 0.39 sec 
2023-03-31 16:27:46,875 ADAM: Layer 0 -> dw_min:9.9443e-01  dw_max:1.0034e+00 lr:1.0000e-02
2023-03-31 16:27:46,875 ADAM: Layer 1 -> dw_min:9.9417e-01  dw_max:1.0050e+00 lr:1.0000e-02
2023-03-31 16:27:46,875 ADAM: Layer 2 -> dw_min:9.9104e-01  dw_max:1.0065e+00 lr:1.0000e-02
2023-03-31 16:27:46,876 ADAM: Layer 3 -> dw_min:9.9617e-01  dw_max:1.0032e+00 lr:1.0000e-02
2023-03-31 16:27:46,900 			Learning rate: weights:   1.000e-02    
2023-03-31 16:27:46,900 			Last test performance: 74.24%
2023-03-31 16:27:46,900 ----------------
2023-03-31 16:28:01,689   53  =>  55   		Training 486 pattern with 75.42% 	Forward time: 	14.37 sec
2023-03-31 16:28:01,689 			Loss:    6.048e-01    			Backward time: 	 0.38 sec 
2023-03-31 16:28:01,693 ADAM: Layer 0 -> dw_min:9.9446e-01  dw_max:1.0033e+00 lr:1.0000e-02
2023-03-31 16:28:01,698 ADAM: Layer 1 -> dw_min:9.9169e-01  dw_max:1.0046e+00 lr:1.0000e-02
2023-03-31 16:28:01,700 ADAM: Layer 2 -> dw_min:9.9174e-01  dw_max:1.0077e+00 lr:1.0000e-02
2023-03-31 16:28:01,701 ADAM: Layer 3 -> dw_min:9.9660e-01  dw_max:1.0039e+00 lr:1.0000e-02
2023-03-31 16:28:01,729 			Learning rate: weights:   1.000e-02    
2023-03-31 16:28:01,729 			Last test performance: 74.24%
2023-03-31 16:28:01,729 ----------------
2023-03-31 16:28:16,179   53  =>  56   		Training 486 pattern with 76.67% 	Forward time: 	13.96 sec
2023-03-31 16:28:16,179 			Loss:    5.927e-01    			Backward time: 	 0.44 sec 
2023-03-31 16:28:16,184 ADAM: Layer 0 -> dw_min:9.9521e-01  dw_max:1.0034e+00 lr:1.0000e-02
2023-03-31 16:28:16,188 ADAM: Layer 1 -> dw_min:9.9211e-01  dw_max:1.0044e+00 lr:1.0000e-02
2023-03-31 16:28:16,193 ADAM: Layer 2 -> dw_min:9.9107e-01  dw_max:1.0070e+00 lr:1.0000e-02
2023-03-31 16:28:16,198 ADAM: Layer 3 -> dw_min:9.9608e-01  dw_max:1.0044e+00 lr:1.0000e-02
2023-03-31 16:28:16,272 			Learning rate: weights:   1.000e-02    
2023-03-31 16:28:16,272 			Last test performance: 74.24%
2023-03-31 16:28:16,272 ----------------
2023-03-31 16:28:30,944   53  =>  57   		Training 486 pattern with 75.21% 	Forward time: 	14.26 sec
2023-03-31 16:28:30,944 			Loss:    5.951e-01    			Backward time: 	 0.38 sec 
2023-03-31 16:28:30,948 ADAM: Layer 0 -> dw_min:9.9604e-01  dw_max:1.0040e+00 lr:1.0000e-02
2023-03-31 16:28:30,953 ADAM: Layer 1 -> dw_min:9.9232e-01  dw_max:1.0049e+00 lr:1.0000e-02
2023-03-31 16:28:30,957 ADAM: Layer 2 -> dw_min:9.9100e-01  dw_max:1.0069e+00 lr:1.0000e-02
2023-03-31 16:28:30,962 ADAM: Layer 3 -> dw_min:9.9620e-01  dw_max:1.0044e+00 lr:1.0000e-02
2023-03-31 16:28:30,996 			Learning rate: weights:   1.000e-02    
2023-03-31 16:28:30,996 			Last test performance: 74.24%
2023-03-31 16:28:30,996 ----------------
2023-03-31 16:28:45,547   53  =>  58   		Training 486 pattern with 78.33% 	Forward time: 	14.12 sec
2023-03-31 16:28:45,548 			Loss:    5.173e-01    			Backward time: 	 0.40 sec 
2023-03-31 16:28:45,548 ADAM: Layer 0 -> dw_min:9.9581e-01  dw_max:1.0041e+00 lr:1.0000e-02
2023-03-31 16:28:45,548 ADAM: Layer 1 -> dw_min:9.9356e-01  dw_max:1.0054e+00 lr:1.0000e-02
2023-03-31 16:28:45,548 ADAM: Layer 2 -> dw_min:9.9006e-01  dw_max:1.0074e+00 lr:1.0000e-02
2023-03-31 16:28:45,548 ADAM: Layer 3 -> dw_min:9.9622e-01  dw_max:1.0052e+00 lr:1.0000e-02
2023-03-31 16:28:45,672 			Learning rate: weights:   1.000e-02    
2023-03-31 16:28:45,672 			Last test performance: 74.24%
2023-03-31 16:28:45,672 ----------------
2023-03-31 16:29:00,509   53  =>  59   		Training 486 pattern with 73.54% 	Forward time: 	14.41 sec
2023-03-31 16:29:00,510 			Loss:    6.493e-01    			Backward time: 	 0.39 sec 
2023-03-31 16:29:00,510 ADAM: Layer 0 -> dw_min:9.9592e-01  dw_max:1.0039e+00 lr:1.0000e-02
2023-03-31 16:29:00,510 ADAM: Layer 1 -> dw_min:9.9454e-01  dw_max:1.0060e+00 lr:1.0000e-02
2023-03-31 16:29:00,510 ADAM: Layer 2 -> dw_min:9.8973e-01  dw_max:1.0075e+00 lr:1.0000e-02
2023-03-31 16:29:00,510 ADAM: Layer 3 -> dw_min:9.9609e-01  dw_max:1.0045e+00 lr:1.0000e-02
2023-03-31 16:29:00,636 			Learning rate: weights:   1.000e-02    
2023-03-31 16:29:00,636 			Last test performance: 74.24%
2023-03-31 16:29:00,636 ----------------
2023-03-31 16:29:15,335   53  =>  60   		Training 486 pattern with 80.83% 	Forward time: 	14.24 sec
2023-03-31 16:29:15,335 			Loss:    4.762e-01    			Backward time: 	 0.42 sec 
2023-03-31 16:29:15,336 ADAM: Layer 0 -> dw_min:9.9594e-01  dw_max:1.0045e+00 lr:1.0000e-02
2023-03-31 16:29:15,336 ADAM: Layer 1 -> dw_min:9.9357e-01  dw_max:1.0064e+00 lr:1.0000e-02
2023-03-31 16:29:15,336 ADAM: Layer 2 -> dw_min:9.9027e-01  dw_max:1.0085e+00 lr:1.0000e-02
2023-03-31 16:29:15,336 ADAM: Layer 3 -> dw_min:9.9603e-01  dw_max:1.0041e+00 lr:1.0000e-02
2023-03-31 16:29:15,420 			Learning rate: weights:   1.000e-02    
2023-03-31 16:29:15,420 			Last test performance: 74.24%
2023-03-31 16:29:15,420 ----------------
2023-03-31 16:29:30,188   53  =>  61   		Training 486 pattern with 72.92% 	Forward time: 	14.34 sec
2023-03-31 16:29:30,188 			Loss:    6.107e-01    			Backward time: 	 0.40 sec 
2023-03-31 16:29:30,189 ADAM: Layer 0 -> dw_min:9.9524e-01  dw_max:1.0047e+00 lr:1.0000e-02
2023-03-31 16:29:30,189 ADAM: Layer 1 -> dw_min:9.9300e-01  dw_max:1.0061e+00 lr:1.0000e-02
2023-03-31 16:29:30,189 ADAM: Layer 2 -> dw_min:9.9033e-01  dw_max:1.0084e+00 lr:1.0000e-02
2023-03-31 16:29:30,189 ADAM: Layer 3 -> dw_min:9.9585e-01  dw_max:1.0047e+00 lr:1.0000e-02
2023-03-31 16:29:30,212 			Learning rate: weights:   1.000e-02    
2023-03-31 16:29:30,212 			Last test performance: 74.24%
2023-03-31 16:29:30,212 ----------------
2023-03-31 16:29:44,698   53  =>  62   		Training 486 pattern with 77.71% 	Forward time: 	14.05 sec
2023-03-31 16:29:44,698 			Loss:    5.612e-01    			Backward time: 	 0.40 sec 
2023-03-31 16:29:44,702 ADAM: Layer 0 -> dw_min:9.9556e-01  dw_max:1.0046e+00 lr:1.0000e-02
2023-03-31 16:29:44,705 ADAM: Layer 1 -> dw_min:9.9372e-01  dw_max:1.0057e+00 lr:1.0000e-02
2023-03-31 16:29:44,707 ADAM: Layer 2 -> dw_min:9.9135e-01  dw_max:1.0089e+00 lr:1.0000e-02
2023-03-31 16:29:44,712 ADAM: Layer 3 -> dw_min:9.9632e-01  dw_max:1.0045e+00 lr:1.0000e-02
2023-03-31 16:29:44,791 			Learning rate: weights:   1.000e-02    
2023-03-31 16:29:44,791 			Last test performance: 74.24%
2023-03-31 16:29:44,791 ----------------
2023-03-31 16:29:59,436   53  =>  63   		Training 486 pattern with 75.00% 	Forward time: 	14.26 sec
2023-03-31 16:29:59,436 			Loss:    5.817e-01    			Backward time: 	 0.36 sec 
2023-03-31 16:29:59,440 ADAM: Layer 0 -> dw_min:9.9540e-01  dw_max:1.0046e+00 lr:1.0000e-02
2023-03-31 16:29:59,445 ADAM: Layer 1 -> dw_min:9.9385e-01  dw_max:1.0063e+00 lr:1.0000e-02
2023-03-31 16:29:59,450 ADAM: Layer 2 -> dw_min:9.9178e-01  dw_max:1.0079e+00 lr:1.0000e-02
2023-03-31 16:29:59,454 ADAM: Layer 3 -> dw_min:9.9683e-01  dw_max:1.0039e+00 lr:1.0000e-02
2023-03-31 16:29:59,495 			Learning rate: weights:   1.000e-02    
2023-03-31 16:29:59,495 			Last test performance: 74.24%
2023-03-31 16:29:59,495 ----------------
2023-03-31 16:30:14,361   53  =>  64   		Training 486 pattern with 77.50% 	Forward time: 	14.48 sec
2023-03-31 16:30:14,361 			Loss:    5.616e-01    			Backward time: 	 0.36 sec 
2023-03-31 16:30:14,361 ADAM: Layer 0 -> dw_min:9.9619e-01  dw_max:1.0043e+00 lr:1.0000e-02
2023-03-31 16:30:14,361 ADAM: Layer 1 -> dw_min:9.9403e-01  dw_max:1.0051e+00 lr:1.0000e-02
2023-03-31 16:30:14,361 ADAM: Layer 2 -> dw_min:9.9228e-01  dw_max:1.0073e+00 lr:1.0000e-02
2023-03-31 16:30:14,361 ADAM: Layer 3 -> dw_min:9.9650e-01  dw_max:1.0037e+00 lr:1.0000e-02
2023-03-31 16:30:14,393 			Learning rate: weights:   1.000e-02    
2023-03-31 16:30:14,394 			Last test performance: 74.24%
2023-03-31 16:30:14,394 ----------------
2023-03-31 16:30:28,935   53  =>  65   		Training 486 pattern with 79.58% 	Forward time: 	14.13 sec
2023-03-31 16:30:28,935 			Loss:    5.503e-01    			Backward time: 	 0.38 sec 
2023-03-31 16:30:28,935 ADAM: Layer 0 -> dw_min:9.9628e-01  dw_max:1.0036e+00 lr:1.0000e-02
2023-03-31 16:30:28,935 ADAM: Layer 1 -> dw_min:9.9475e-01  dw_max:1.0046e+00 lr:1.0000e-02
2023-03-31 16:30:28,935 ADAM: Layer 2 -> dw_min:9.9274e-01  dw_max:1.0069e+00 lr:1.0000e-02
2023-03-31 16:30:28,936 ADAM: Layer 3 -> dw_min:9.9688e-01  dw_max:1.0035e+00 lr:1.0000e-02
2023-03-31 16:30:29,015 			Learning rate: weights:   1.000e-02    
2023-03-31 16:30:29,015 			Last test performance: 74.24%
2023-03-31 16:30:29,015 ----------------
2023-03-31 16:30:43,751   53  =>  66   		Training 486 pattern with 75.62% 	Forward time: 	14.32 sec
2023-03-31 16:30:43,751 			Loss:    6.050e-01    			Backward time: 	 0.38 sec 
2023-03-31 16:30:43,751 ADAM: Layer 0 -> dw_min:9.9626e-01  dw_max:1.0035e+00 lr:1.0000e-02
2023-03-31 16:30:43,752 ADAM: Layer 1 -> dw_min:9.9488e-01  dw_max:1.0055e+00 lr:1.0000e-02
2023-03-31 16:30:43,752 ADAM: Layer 2 -> dw_min:9.9284e-01  dw_max:1.0070e+00 lr:1.0000e-02
2023-03-31 16:30:43,752 ADAM: Layer 3 -> dw_min:9.9722e-01  dw_max:1.0034e+00 lr:1.0000e-02
2023-03-31 16:30:43,816 			Learning rate: weights:   1.000e-02    
2023-03-31 16:30:43,816 			Last test performance: 74.24%
2023-03-31 16:30:43,816 ----------------
2023-03-31 16:30:58,373   53  =>  67   		Training 486 pattern with 67.29% 	Forward time: 	14.14 sec
2023-03-31 16:30:58,373 			Loss:    7.684e-01    			Backward time: 	 0.38 sec 
2023-03-31 16:30:58,376 ADAM: Layer 0 -> dw_min:9.9622e-01  dw_max:1.0035e+00 lr:1.0000e-02
2023-03-31 16:30:58,376 ADAM: Layer 1 -> dw_min:9.9435e-01  dw_max:1.0052e+00 lr:1.0000e-02
2023-03-31 16:30:58,377 ADAM: Layer 2 -> dw_min:9.9271e-01  dw_max:1.0077e+00 lr:1.0000e-02
2023-03-31 16:30:58,377 ADAM: Layer 3 -> dw_min:9.9677e-01  dw_max:1.0039e+00 lr:1.0000e-02
2023-03-31 16:30:58,456 			Learning rate: weights:   1.000e-02    
2023-03-31 16:30:58,456 			Last test performance: 74.24%
2023-03-31 16:30:58,456 ----------------
2023-03-31 16:31:13,268   53  =>  68   		Training 486 pattern with 75.42% 	Forward time: 	14.38 sec
2023-03-31 16:31:13,269 			Loss:    5.806e-01    			Backward time: 	 0.39 sec 
2023-03-31 16:31:13,270 ADAM: Layer 0 -> dw_min:9.9628e-01  dw_max:1.0030e+00 lr:1.0000e-02
2023-03-31 16:31:13,270 ADAM: Layer 1 -> dw_min:9.9439e-01  dw_max:1.0049e+00 lr:1.0000e-02
2023-03-31 16:31:13,270 ADAM: Layer 2 -> dw_min:9.9299e-01  dw_max:1.0097e+00 lr:1.0000e-02
2023-03-31 16:31:13,270 ADAM: Layer 3 -> dw_min:9.9696e-01  dw_max:1.0037e+00 lr:1.0000e-02
2023-03-31 16:31:13,360 			Learning rate: weights:   1.000e-02    
2023-03-31 16:31:13,360 			Last test performance: 74.24%
2023-03-31 16:31:13,360 ----------------
2023-03-31 16:31:27,983   53  =>  69   		Training 486 pattern with 76.04% 	Forward time: 	14.22 sec
2023-03-31 16:31:27,983 			Loss:    5.847e-01    			Backward time: 	 0.37 sec 
2023-03-31 16:31:27,987 ADAM: Layer 0 -> dw_min:9.9634e-01  dw_max:1.0033e+00 lr:1.0000e-02
2023-03-31 16:31:27,992 ADAM: Layer 1 -> dw_min:9.9514e-01  dw_max:1.0054e+00 lr:1.0000e-02
2023-03-31 16:31:27,997 ADAM: Layer 2 -> dw_min:9.8994e-01  dw_max:1.0105e+00 lr:1.0000e-02
2023-03-31 16:31:28,001 ADAM: Layer 3 -> dw_min:9.9692e-01  dw_max:1.0038e+00 lr:1.0000e-02
2023-03-31 16:31:28,068 			Learning rate: weights:   1.000e-02    
2023-03-31 16:31:28,068 			Last test performance: 74.24%
2023-03-31 16:31:28,068 ----------------
2023-03-31 16:31:42,756   53  =>  70   		Training 486 pattern with 76.88% 	Forward time: 	14.24 sec
2023-03-31 16:31:42,756 			Loss:    5.805e-01    			Backward time: 	 0.41 sec 
2023-03-31 16:31:42,756 ADAM: Layer 0 -> dw_min:9.9619e-01  dw_max:1.0036e+00 lr:1.0000e-02
2023-03-31 16:31:42,757 ADAM: Layer 1 -> dw_min:9.9492e-01  dw_max:1.0052e+00 lr:1.0000e-02
2023-03-31 16:31:42,757 ADAM: Layer 2 -> dw_min:9.9050e-01  dw_max:1.0109e+00 lr:1.0000e-02
2023-03-31 16:31:42,757 ADAM: Layer 3 -> dw_min:9.9630e-01  dw_max:1.0036e+00 lr:1.0000e-02
2023-03-31 16:31:42,819 			Learning rate: weights:   1.000e-02    
2023-03-31 16:31:42,819 			Last test performance: 74.24%
2023-03-31 16:31:42,819 ----------------
2023-03-31 16:31:57,697   53  =>  71   		Training 486 pattern with 76.67% 	Forward time: 	14.45 sec
2023-03-31 16:31:57,697 			Loss:    5.613e-01    			Backward time: 	 0.39 sec 
2023-03-31 16:31:57,702 ADAM: Layer 0 -> dw_min:9.9579e-01  dw_max:1.0041e+00 lr:1.0000e-02
2023-03-31 16:31:57,706 ADAM: Layer 1 -> dw_min:9.9456e-01  dw_max:1.0048e+00 lr:1.0000e-02
2023-03-31 16:31:57,711 ADAM: Layer 2 -> dw_min:9.8973e-01  dw_max:1.0101e+00 lr:1.0000e-02
2023-03-31 16:31:57,716 ADAM: Layer 3 -> dw_min:9.9559e-01  dw_max:1.0038e+00 lr:1.0000e-02
2023-03-31 16:31:57,817 			Learning rate: weights:   1.000e-02    
2023-03-31 16:31:57,817 			Last test performance: 74.24%
2023-03-31 16:31:57,817 ----------------
2023-03-31 16:32:12,390   53  =>  72   		Training 486 pattern with 73.54% 	Forward time: 	14.19 sec
2023-03-31 16:32:12,390 			Loss:    6.141e-01    			Backward time: 	 0.36 sec 
2023-03-31 16:32:12,395 ADAM: Layer 0 -> dw_min:9.9618e-01  dw_max:1.0041e+00 lr:1.0000e-02
2023-03-31 16:32:12,399 ADAM: Layer 1 -> dw_min:9.9449e-01  dw_max:1.0050e+00 lr:1.0000e-02
2023-03-31 16:32:12,403 ADAM: Layer 2 -> dw_min:9.9068e-01  dw_max:1.0093e+00 lr:1.0000e-02
2023-03-31 16:32:12,404 ADAM: Layer 3 -> dw_min:9.9533e-01  dw_max:1.0041e+00 lr:1.0000e-02
2023-03-31 16:32:12,448 			Learning rate: weights:   1.000e-02    
2023-03-31 16:32:12,448 			Last test performance: 74.24%
2023-03-31 16:32:12,448 ----------------
2023-03-31 16:32:27,167   53  =>  73   		Training 486 pattern with 72.08% 	Forward time: 	14.33 sec
2023-03-31 16:32:27,167 			Loss:    6.320e-01    			Backward time: 	 0.37 sec 
2023-03-31 16:32:27,167 ADAM: Layer 0 -> dw_min:9.9569e-01  dw_max:1.0036e+00 lr:1.0000e-02
2023-03-31 16:32:27,167 ADAM: Layer 1 -> dw_min:9.9459e-01  dw_max:1.0052e+00 lr:1.0000e-02
2023-03-31 16:32:27,168 ADAM: Layer 2 -> dw_min:9.9122e-01  dw_max:1.0085e+00 lr:1.0000e-02
2023-03-31 16:32:27,168 ADAM: Layer 3 -> dw_min:9.9591e-01  dw_max:1.0042e+00 lr:1.0000e-02
2023-03-31 16:32:27,246 			Learning rate: weights:   1.000e-02    
2023-03-31 16:32:27,246 			Last test performance: 74.24%
2023-03-31 16:32:27,246 ----------------
2023-03-31 16:32:41,923   53  =>  74   		Training 486 pattern with 77.71% 	Forward time: 	14.30 sec
2023-03-31 16:32:41,924 			Loss:    5.603e-01    			Backward time: 	 0.35 sec 
2023-03-31 16:32:41,924 ADAM: Layer 0 -> dw_min:9.9596e-01  dw_max:1.0036e+00 lr:1.0000e-02
2023-03-31 16:32:41,924 ADAM: Layer 1 -> dw_min:9.9489e-01  dw_max:1.0052e+00 lr:1.0000e-02
2023-03-31 16:32:41,924 ADAM: Layer 2 -> dw_min:9.9198e-01  dw_max:1.0120e+00 lr:1.0000e-02
2023-03-31 16:32:41,924 ADAM: Layer 3 -> dw_min:9.9635e-01  dw_max:1.0040e+00 lr:1.0000e-02
2023-03-31 16:32:41,986 			Learning rate: weights:   1.000e-02    
2023-03-31 16:32:41,986 			Last test performance: 74.24%
2023-03-31 16:32:41,986 ----------------
2023-03-31 16:32:56,702   53  =>  75   		Training 486 pattern with 71.67% 	Forward time: 	14.29 sec
2023-03-31 16:32:56,702 			Loss:    6.541e-01    			Backward time: 	 0.39 sec 
2023-03-31 16:32:56,706 ADAM: Layer 0 -> dw_min:9.9615e-01  dw_max:1.0034e+00 lr:1.0000e-02
2023-03-31 16:32:56,711 ADAM: Layer 1 -> dw_min:9.9450e-01  dw_max:1.0059e+00 lr:1.0000e-02
2023-03-31 16:32:56,716 ADAM: Layer 2 -> dw_min:9.9228e-01  dw_max:1.0106e+00 lr:1.0000e-02
2023-03-31 16:32:56,720 ADAM: Layer 3 -> dw_min:9.9665e-01  dw_max:1.0041e+00 lr:1.0000e-02
2023-03-31 16:32:56,802 			Learning rate: weights:   1.000e-02    
2023-03-31 16:32:56,802 			Last test performance: 74.24%
2023-03-31 16:32:56,802 ----------------
2023-03-31 16:33:11,334   53  =>  76   		Training 486 pattern with 75.62% 	Forward time: 	14.13 sec
2023-03-31 16:33:11,334 			Loss:    5.911e-01    			Backward time: 	 0.37 sec 
2023-03-31 16:33:11,334 ADAM: Layer 0 -> dw_min:9.9621e-01  dw_max:1.0038e+00 lr:1.0000e-02
2023-03-31 16:33:11,334 ADAM: Layer 1 -> dw_min:9.9482e-01  dw_max:1.0055e+00 lr:1.0000e-02
2023-03-31 16:33:11,334 ADAM: Layer 2 -> dw_min:9.9271e-01  dw_max:1.0096e+00 lr:1.0000e-02
2023-03-31 16:33:11,334 ADAM: Layer 3 -> dw_min:9.9702e-01  dw_max:1.0047e+00 lr:1.0000e-02
2023-03-31 16:33:11,413 			Learning rate: weights:   1.000e-02    
2023-03-31 16:33:11,413 			Last test performance: 74.24%
2023-03-31 16:33:11,413 ----------------
2023-03-31 16:33:26,032   53  =>  77   		Training 486 pattern with 72.50% 	Forward time: 	14.25 sec
2023-03-31 16:33:26,032 			Loss:    5.996e-01    			Backward time: 	 0.34 sec 
2023-03-31 16:33:26,033 ADAM: Layer 0 -> dw_min:9.9642e-01  dw_max:1.0035e+00 lr:1.0000e-02
2023-03-31 16:33:26,033 ADAM: Layer 1 -> dw_min:9.9500e-01  dw_max:1.0060e+00 lr:1.0000e-02
2023-03-31 16:33:26,033 ADAM: Layer 2 -> dw_min:9.9250e-01  dw_max:1.0084e+00 lr:1.0000e-02
2023-03-31 16:33:26,033 ADAM: Layer 3 -> dw_min:9.9607e-01  dw_max:1.0049e+00 lr:1.0000e-02
2023-03-31 16:33:26,131 			Learning rate: weights:   1.000e-02    
2023-03-31 16:33:26,131 			Last test performance: 74.24%
2023-03-31 16:33:26,131 ----------------
2023-03-31 16:33:40,671   53  =>  78   		Training 486 pattern with 75.42% 	Forward time: 	14.15 sec
2023-03-31 16:33:40,671 			Loss:    5.850e-01    			Backward time: 	 0.36 sec 
2023-03-31 16:33:40,676 ADAM: Layer 0 -> dw_min:9.9549e-01  dw_max:1.0037e+00 lr:1.0000e-02
2023-03-31 16:33:40,680 ADAM: Layer 1 -> dw_min:9.9485e-01  dw_max:1.0062e+00 lr:1.0000e-02
2023-03-31 16:33:40,685 ADAM: Layer 2 -> dw_min:9.9161e-01  dw_max:1.0077e+00 lr:1.0000e-02
2023-03-31 16:33:40,690 ADAM: Layer 3 -> dw_min:9.9588e-01  dw_max:1.0041e+00 lr:1.0000e-02
2023-03-31 16:33:40,756 			Learning rate: weights:   1.000e-02    
2023-03-31 16:33:40,757 			Last test performance: 74.24%
2023-03-31 16:33:40,757 ----------------
2023-03-31 16:33:55,368   53  =>  79   		Training 486 pattern with 76.25% 	Forward time: 	14.18 sec
2023-03-31 16:33:55,368 			Loss:    5.413e-01    			Backward time: 	 0.39 sec 
2023-03-31 16:33:55,369 ADAM: Layer 0 -> dw_min:9.9522e-01  dw_max:1.0035e+00 lr:1.0000e-02
2023-03-31 16:33:55,369 ADAM: Layer 1 -> dw_min:9.9557e-01  dw_max:1.0067e+00 lr:1.0000e-02
2023-03-31 16:33:55,369 ADAM: Layer 2 -> dw_min:9.9183e-01  dw_max:1.0073e+00 lr:1.0000e-02
2023-03-31 16:33:55,369 ADAM: Layer 3 -> dw_min:9.9571e-01  dw_max:1.0047e+00 lr:1.0000e-02
2023-03-31 16:33:55,430 			Learning rate: weights:   1.000e-02    
2023-03-31 16:33:55,431 			Last test performance: 74.24%
2023-03-31 16:33:55,431 ----------------
2023-03-31 16:34:10,103   53  =>  80   		Training 486 pattern with 76.67% 	Forward time: 	14.25 sec
2023-03-31 16:34:10,103 			Loss:    5.737e-01    			Backward time: 	 0.39 sec 
2023-03-31 16:34:10,103 ADAM: Layer 0 -> dw_min:9.9575e-01  dw_max:1.0030e+00 lr:1.0000e-02
2023-03-31 16:34:10,103 ADAM: Layer 1 -> dw_min:9.9545e-01  dw_max:1.0063e+00 lr:1.0000e-02
2023-03-31 16:34:10,103 ADAM: Layer 2 -> dw_min:9.8856e-01  dw_max:1.0065e+00 lr:1.0000e-02
2023-03-31 16:34:10,104 ADAM: Layer 3 -> dw_min:9.9594e-01  dw_max:1.0050e+00 lr:1.0000e-02
2023-03-31 16:34:10,161 			Learning rate: weights:   1.000e-02    
2023-03-31 16:34:10,161 			Last test performance: 74.24%
2023-03-31 16:34:10,161 ----------------
2023-03-31 16:34:24,862   53  =>  81   		Training 486 pattern with 68.75% 	Forward time: 	14.31 sec
2023-03-31 16:34:24,862 			Loss:    6.892e-01    			Backward time: 	 0.36 sec 
2023-03-31 16:34:24,862 ADAM: Layer 0 -> dw_min:9.9553e-01  dw_max:1.0033e+00 lr:1.0000e-02
2023-03-31 16:34:24,862 ADAM: Layer 1 -> dw_min:9.9442e-01  dw_max:1.0059e+00 lr:1.0000e-02
2023-03-31 16:34:24,863 ADAM: Layer 2 -> dw_min:9.8932e-01  dw_max:1.0069e+00 lr:1.0000e-02
2023-03-31 16:34:24,863 ADAM: Layer 3 -> dw_min:9.9610e-01  dw_max:1.0054e+00 lr:1.0000e-02
2023-03-31 16:34:24,925 			Learning rate: weights:   1.000e-02    
2023-03-31 16:34:24,925 			Last test performance: 74.24%
2023-03-31 16:34:24,925 ----------------
2023-03-31 16:34:39,638   53  =>  82   		Training 486 pattern with 75.42% 	Forward time: 	14.28 sec
2023-03-31 16:34:39,638 			Loss:    5.792e-01    			Backward time: 	 0.39 sec 
2023-03-31 16:34:39,639 ADAM: Layer 0 -> dw_min:9.9547e-01  dw_max:1.0032e+00 lr:1.0000e-02
2023-03-31 16:34:39,640 ADAM: Layer 1 -> dw_min:9.9508e-01  dw_max:1.0056e+00 lr:1.0000e-02
2023-03-31 16:34:39,640 ADAM: Layer 2 -> dw_min:9.9009e-01  dw_max:1.0074e+00 lr:1.0000e-02
2023-03-31 16:34:39,640 ADAM: Layer 3 -> dw_min:9.9619e-01  dw_max:1.0048e+00 lr:1.0000e-02
2023-03-31 16:34:39,712 			Learning rate: weights:   1.000e-02    
2023-03-31 16:34:39,712 			Last test performance: 74.24%
2023-03-31 16:34:39,712 ----------------
2023-03-31 16:34:54,306   53  =>  83   		Training 486 pattern with 74.17% 	Forward time: 	14.21 sec
2023-03-31 16:34:54,306 			Loss:    6.198e-01    			Backward time: 	 0.36 sec 
2023-03-31 16:34:54,306 ADAM: Layer 0 -> dw_min:9.9576e-01  dw_max:1.0037e+00 lr:1.0000e-02
2023-03-31 16:34:54,307 ADAM: Layer 1 -> dw_min:9.9512e-01  dw_max:1.0048e+00 lr:1.0000e-02
2023-03-31 16:34:54,307 ADAM: Layer 2 -> dw_min:9.9090e-01  dw_max:1.0070e+00 lr:1.0000e-02
2023-03-31 16:34:54,307 ADAM: Layer 3 -> dw_min:9.9599e-01  dw_max:1.0044e+00 lr:1.0000e-02
2023-03-31 16:34:54,378 			Learning rate: weights:   1.000e-02    
2023-03-31 16:34:54,378 			Last test performance: 74.24%
2023-03-31 16:34:54,378 ----------------
2023-03-31 16:35:09,210   53  =>  84   		Training 486 pattern with 76.46% 	Forward time: 	14.42 sec
2023-03-31 16:35:09,210 			Loss:    5.236e-01    			Backward time: 	 0.38 sec 
2023-03-31 16:35:09,210 ADAM: Layer 0 -> dw_min:9.9559e-01  dw_max:1.0040e+00 lr:1.0000e-02
2023-03-31 16:35:09,211 ADAM: Layer 1 -> dw_min:9.9548e-01  dw_max:1.0048e+00 lr:1.0000e-02
2023-03-31 16:35:09,211 ADAM: Layer 2 -> dw_min:9.9210e-01  dw_max:1.0066e+00 lr:1.0000e-02
2023-03-31 16:35:09,211 ADAM: Layer 3 -> dw_min:9.9639e-01  dw_max:1.0040e+00 lr:1.0000e-02
2023-03-31 16:35:09,261 			Learning rate: weights:   1.000e-02    
2023-03-31 16:35:09,261 			Last test performance: 74.24%
2023-03-31 16:35:09,261 ----------------
2023-03-31 16:35:23,829   53  =>  85   		Training 486 pattern with 74.17% 	Forward time: 	14.18 sec
2023-03-31 16:35:23,829 			Loss:    6.167e-01    			Backward time: 	 0.36 sec 
2023-03-31 16:35:23,834 ADAM: Layer 0 -> dw_min:9.9589e-01  dw_max:1.0038e+00 lr:1.0000e-02
2023-03-31 16:35:23,838 ADAM: Layer 1 -> dw_min:9.9516e-01  dw_max:1.0050e+00 lr:1.0000e-02
2023-03-31 16:35:23,843 ADAM: Layer 2 -> dw_min:9.9118e-01  dw_max:1.0060e+00 lr:1.0000e-02
2023-03-31 16:35:23,848 ADAM: Layer 3 -> dw_min:9.9643e-01  dw_max:1.0044e+00 lr:1.0000e-02
2023-03-31 16:35:23,883 			Learning rate: weights:   1.000e-02    
2023-03-31 16:35:23,883 			Last test performance: 74.24%
2023-03-31 16:35:23,883 ----------------
2023-03-31 16:35:38,582   53  =>  86   		Training 486 pattern with 78.33% 	Forward time: 	14.30 sec
2023-03-31 16:35:38,583 			Loss:    5.769e-01    			Backward time: 	 0.36 sec 
2023-03-31 16:35:38,587 ADAM: Layer 0 -> dw_min:9.9571e-01  dw_max:1.0034e+00 lr:1.0000e-02
2023-03-31 16:35:38,592 ADAM: Layer 1 -> dw_min:9.9385e-01  dw_max:1.0057e+00 lr:1.0000e-02
2023-03-31 16:35:38,596 ADAM: Layer 2 -> dw_min:9.9200e-01  dw_max:1.0057e+00 lr:1.0000e-02
2023-03-31 16:35:38,601 ADAM: Layer 3 -> dw_min:9.9647e-01  dw_max:1.0044e+00 lr:1.0000e-02
2023-03-31 16:35:38,681 			Learning rate: weights:   1.000e-02    
2023-03-31 16:35:38,681 			Last test performance: 74.24%
2023-03-31 16:35:38,681 ----------------
2023-03-31 16:35:53,268   53  =>  87   		Training 486 pattern with 79.58% 	Forward time: 	14.13 sec
2023-03-31 16:35:53,268 			Loss:    5.362e-01    			Backward time: 	 0.42 sec 
2023-03-31 16:35:53,273 ADAM: Layer 0 -> dw_min:9.9591e-01  dw_max:1.0035e+00 lr:1.0000e-02
2023-03-31 16:35:53,277 ADAM: Layer 1 -> dw_min:9.9477e-01  dw_max:1.0051e+00 lr:1.0000e-02
2023-03-31 16:35:53,278 ADAM: Layer 2 -> dw_min:9.9264e-01  dw_max:1.0068e+00 lr:1.0000e-02
2023-03-31 16:35:53,282 ADAM: Layer 3 -> dw_min:9.9576e-01  dw_max:1.0041e+00 lr:1.0000e-02
2023-03-31 16:35:53,370 			Learning rate: weights:   1.000e-02    
2023-03-31 16:35:53,370 			Last test performance: 74.24%
2023-03-31 16:35:53,370 ----------------
2023-03-31 16:36:07,960   53  =>  88   		Training 486 pattern with 76.04% 	Forward time: 	14.20 sec
2023-03-31 16:36:07,960 			Loss:    5.596e-01    			Backward time: 	 0.36 sec 
2023-03-31 16:36:07,965 ADAM: Layer 0 -> dw_min:9.9648e-01  dw_max:1.0036e+00 lr:1.0000e-02
2023-03-31 16:36:07,970 ADAM: Layer 1 -> dw_min:9.9479e-01  dw_max:1.0052e+00 lr:1.0000e-02
2023-03-31 16:36:07,974 ADAM: Layer 2 -> dw_min:9.9083e-01  dw_max:1.0095e+00 lr:1.0000e-02
2023-03-31 16:36:07,979 ADAM: Layer 3 -> dw_min:9.9573e-01  dw_max:1.0049e+00 lr:1.0000e-02
2023-03-31 16:36:08,081 			Learning rate: weights:   1.000e-02    
2023-03-31 16:36:08,081 			Last test performance: 74.24%
2023-03-31 16:36:08,081 ----------------
2023-03-31 16:36:22,954   53  =>  89   		Training 486 pattern with 75.83% 	Forward time: 	14.39 sec
2023-03-31 16:36:22,954 			Loss:    5.741e-01    			Backward time: 	 0.44 sec 
2023-03-31 16:36:22,957 ADAM: Layer 0 -> dw_min:9.9635e-01  dw_max:1.0038e+00 lr:1.0000e-02
2023-03-31 16:36:22,959 ADAM: Layer 1 -> dw_min:9.9594e-01  dw_max:1.0052e+00 lr:1.0000e-02
2023-03-31 16:36:22,964 ADAM: Layer 2 -> dw_min:9.9156e-01  dw_max:1.0087e+00 lr:1.0000e-02
2023-03-31 16:36:22,965 ADAM: Layer 3 -> dw_min:9.9587e-01  dw_max:1.0055e+00 lr:1.0000e-02
2023-03-31 16:36:23,029 			Learning rate: weights:   1.000e-02    
2023-03-31 16:36:23,029 			Last test performance: 74.24%
2023-03-31 16:36:23,029 ----------------
2023-03-31 16:36:37,733   53  =>  90   		Training 486 pattern with 73.75% 	Forward time: 	14.30 sec
2023-03-31 16:36:37,733 			Loss:    5.958e-01    			Backward time: 	 0.38 sec 
2023-03-31 16:36:37,737 ADAM: Layer 0 -> dw_min:9.9688e-01  dw_max:1.0035e+00 lr:1.0000e-02
2023-03-31 16:36:37,742 ADAM: Layer 1 -> dw_min:9.9594e-01  dw_max:1.0055e+00 lr:1.0000e-02
2023-03-31 16:36:37,742 ADAM: Layer 2 -> dw_min:9.8874e-01  dw_max:1.0097e+00 lr:1.0000e-02
2023-03-31 16:36:37,742 ADAM: Layer 3 -> dw_min:9.9628e-01  dw_max:1.0058e+00 lr:1.0000e-02
2023-03-31 16:36:37,824 			Learning rate: weights:   1.000e-02    
2023-03-31 16:36:37,824 			Last test performance: 74.24%
2023-03-31 16:36:37,824 ----------------
2023-03-31 16:36:52,572   53  =>  91   		Training 486 pattern with 80.00% 	Forward time: 	14.30 sec
2023-03-31 16:36:52,573 			Loss:    5.208e-01    			Backward time: 	 0.41 sec 
2023-03-31 16:36:52,577 ADAM: Layer 0 -> dw_min:9.9657e-01  dw_max:1.0037e+00 lr:1.0000e-02
2023-03-31 16:36:52,580 ADAM: Layer 1 -> dw_min:9.9496e-01  dw_max:1.0050e+00 lr:1.0000e-02
2023-03-31 16:36:52,580 ADAM: Layer 2 -> dw_min:9.9003e-01  dw_max:1.0088e+00 lr:1.0000e-02
2023-03-31 16:36:52,585 ADAM: Layer 3 -> dw_min:9.9638e-01  dw_max:1.0050e+00 lr:1.0000e-02
2023-03-31 16:36:52,653 			Learning rate: weights:   1.000e-02    
2023-03-31 16:36:52,653 			Last test performance: 74.24%
2023-03-31 16:36:52,653 ----------------
2023-03-31 16:37:07,412   53  =>  92   		Training 486 pattern with 75.21% 	Forward time: 	14.36 sec
2023-03-31 16:37:07,413 			Loss:    5.953e-01    			Backward time: 	 0.37 sec 
2023-03-31 16:37:07,413 ADAM: Layer 0 -> dw_min:9.9710e-01  dw_max:1.0041e+00 lr:1.0000e-02
2023-03-31 16:37:07,413 ADAM: Layer 1 -> dw_min:9.9461e-01  dw_max:1.0070e+00 lr:1.0000e-02
2023-03-31 16:37:07,413 ADAM: Layer 2 -> dw_min:9.9066e-01  dw_max:1.0093e+00 lr:1.0000e-02
2023-03-31 16:37:07,413 ADAM: Layer 3 -> dw_min:9.9629e-01  dw_max:1.0044e+00 lr:1.0000e-02
2023-03-31 16:37:07,513 			Learning rate: weights:   1.000e-02    
2023-03-31 16:37:07,513 			Last test performance: 74.24%
2023-03-31 16:37:07,513 ----------------
2023-03-31 16:37:22,219   53  =>  93   		Training 486 pattern with 76.88% 	Forward time: 	14.27 sec
2023-03-31 16:37:22,219 			Loss:    5.639e-01    			Backward time: 	 0.40 sec 
2023-03-31 16:37:22,219 ADAM: Layer 0 -> dw_min:9.9610e-01  dw_max:1.0037e+00 lr:1.0000e-02
2023-03-31 16:37:22,219 ADAM: Layer 1 -> dw_min:9.9437e-01  dw_max:1.0065e+00 lr:1.0000e-02
2023-03-31 16:37:22,219 ADAM: Layer 2 -> dw_min:9.9160e-01  dw_max:1.0091e+00 lr:1.0000e-02
2023-03-31 16:37:22,220 ADAM: Layer 3 -> dw_min:9.9650e-01  dw_max:1.0045e+00 lr:1.0000e-02
2023-03-31 16:37:22,300 			Learning rate: weights:   1.000e-02    
2023-03-31 16:37:22,301 			Last test performance: 74.24%
2023-03-31 16:37:22,301 ----------------
2023-03-31 16:37:36,810   53  =>  94   		Training 486 pattern with 77.08% 	Forward time: 	14.08 sec
2023-03-31 16:37:36,810 			Loss:    5.898e-01    			Backward time: 	 0.39 sec 
2023-03-31 16:37:36,810 ADAM: Layer 0 -> dw_min:9.9616e-01  dw_max:1.0036e+00 lr:1.0000e-02
2023-03-31 16:37:36,810 ADAM: Layer 1 -> dw_min:9.9416e-01  dw_max:1.0045e+00 lr:1.0000e-02
2023-03-31 16:37:36,810 ADAM: Layer 2 -> dw_min:9.9304e-01  dw_max:1.0077e+00 lr:1.0000e-02
2023-03-31 16:37:36,811 ADAM: Layer 3 -> dw_min:9.9677e-01  dw_max:1.0037e+00 lr:1.0000e-02
2023-03-31 16:37:36,907 			Learning rate: weights:   1.000e-02    
2023-03-31 16:37:36,907 			Last test performance: 74.24%
2023-03-31 16:37:36,907 ----------------
2023-03-31 16:37:51,576   53  =>  95   		Training 486 pattern with 77.50% 	Forward time: 	14.22 sec
2023-03-31 16:37:51,576 			Loss:    5.486e-01    			Backward time: 	 0.41 sec 
2023-03-31 16:37:51,576 ADAM: Layer 0 -> dw_min:9.9612e-01  dw_max:1.0034e+00 lr:1.0000e-02
2023-03-31 16:37:51,576 ADAM: Layer 1 -> dw_min:9.9375e-01  dw_max:1.0055e+00 lr:1.0000e-02
2023-03-31 16:37:51,577 ADAM: Layer 2 -> dw_min:9.9226e-01  dw_max:1.0068e+00 lr:1.0000e-02
2023-03-31 16:37:51,577 ADAM: Layer 3 -> dw_min:9.9686e-01  dw_max:1.0037e+00 lr:1.0000e-02
2023-03-31 16:37:51,658 			Learning rate: weights:   1.000e-02    
2023-03-31 16:37:51,658 			Last test performance: 74.24%
2023-03-31 16:37:51,658 ----------------
2023-03-31 16:38:06,288   53  =>  96   		Training 486 pattern with 77.29% 	Forward time: 	14.21 sec
2023-03-31 16:38:06,288 			Loss:    5.625e-01    			Backward time: 	 0.38 sec 
2023-03-31 16:38:06,288 ADAM: Layer 0 -> dw_min:9.9603e-01  dw_max:1.0042e+00 lr:1.0000e-02
2023-03-31 16:38:06,289 ADAM: Layer 1 -> dw_min:9.9415e-01  dw_max:1.0044e+00 lr:1.0000e-02
2023-03-31 16:38:06,289 ADAM: Layer 2 -> dw_min:9.9253e-01  dw_max:1.0076e+00 lr:1.0000e-02
2023-03-31 16:38:06,289 ADAM: Layer 3 -> dw_min:9.9678e-01  dw_max:1.0034e+00 lr:1.0000e-02
2023-03-31 16:38:06,312 			Learning rate: weights:   1.000e-02    
2023-03-31 16:38:06,312 			Last test performance: 74.24%
2023-03-31 16:38:06,312 ----------------
2023-03-31 16:38:20,927   53  =>  97   		Training 486 pattern with 70.21% 	Forward time: 	14.14 sec
2023-03-31 16:38:20,927 			Loss:    6.889e-01    			Backward time: 	 0.43 sec 
2023-03-31 16:38:20,927 ADAM: Layer 0 -> dw_min:9.9604e-01  dw_max:1.0044e+00 lr:1.0000e-02
2023-03-31 16:38:20,928 ADAM: Layer 1 -> dw_min:9.9425e-01  dw_max:1.0040e+00 lr:1.0000e-02
2023-03-31 16:38:20,928 ADAM: Layer 2 -> dw_min:9.9230e-01  dw_max:1.0072e+00 lr:1.0000e-02
2023-03-31 16:38:20,928 ADAM: Layer 3 -> dw_min:9.9688e-01  dw_max:1.0043e+00 lr:1.0000e-02
2023-03-31 16:38:20,969 			Learning rate: weights:   1.000e-02    
2023-03-31 16:38:20,969 			Last test performance: 74.24%
2023-03-31 16:38:20,969 ----------------
2023-03-31 16:38:35,716   53  =>  98   		Training 486 pattern with 73.75% 	Forward time: 	14.35 sec
2023-03-31 16:38:35,716 			Loss:    6.230e-01    			Backward time: 	 0.37 sec 
2023-03-31 16:38:35,717 ADAM: Layer 0 -> dw_min:9.9666e-01  dw_max:1.0039e+00 lr:1.0000e-02
2023-03-31 16:38:35,717 ADAM: Layer 1 -> dw_min:9.9381e-01  dw_max:1.0043e+00 lr:1.0000e-02
2023-03-31 16:38:35,717 ADAM: Layer 2 -> dw_min:9.9256e-01  dw_max:1.0073e+00 lr:1.0000e-02
2023-03-31 16:38:35,717 ADAM: Layer 3 -> dw_min:9.9618e-01  dw_max:1.0034e+00 lr:1.0000e-02
2023-03-31 16:38:35,826 			Learning rate: weights:   1.000e-02    
2023-03-31 16:38:35,826 			Last test performance: 74.24%
2023-03-31 16:38:35,826 ----------------
2023-03-31 16:38:50,294   53  =>  99   		Training 486 pattern with 76.46% 	Forward time: 	14.03 sec
2023-03-31 16:38:50,294 			Loss:    5.829e-01    			Backward time: 	 0.40 sec 
2023-03-31 16:38:50,298 ADAM: Layer 0 -> dw_min:9.9703e-01  dw_max:1.0039e+00 lr:1.0000e-02
2023-03-31 16:38:50,298 ADAM: Layer 1 -> dw_min:9.9414e-01  dw_max:1.0040e+00 lr:1.0000e-02
2023-03-31 16:38:50,299 ADAM: Layer 2 -> dw_min:9.9262e-01  dw_max:1.0075e+00 lr:1.0000e-02
2023-03-31 16:38:50,299 ADAM: Layer 3 -> dw_min:9.9645e-01  dw_max:1.0042e+00 lr:1.0000e-02
2023-03-31 16:38:50,403 			Learning rate: weights:   1.000e-02    
2023-03-31 16:38:50,403 			Last test performance: 74.24%
2023-03-31 16:38:50,403 ----------------
2023-03-31 16:39:05,303   53  => 100   		Training 486 pattern with 72.50% 	Forward time: 	14.49 sec
2023-03-31 16:39:05,303 			Loss:    6.205e-01    			Backward time: 	 0.37 sec 
2023-03-31 16:39:05,304 ADAM: Layer 0 -> dw_min:9.9670e-01  dw_max:1.0037e+00 lr:1.0000e-02
2023-03-31 16:39:05,304 ADAM: Layer 1 -> dw_min:9.9405e-01  dw_max:1.0038e+00 lr:1.0000e-02
2023-03-31 16:39:05,304 ADAM: Layer 2 -> dw_min:9.9285e-01  dw_max:1.0069e+00 lr:1.0000e-02
2023-03-31 16:39:05,304 ADAM: Layer 3 -> dw_min:9.9627e-01  dw_max:1.0035e+00 lr:1.0000e-02
2023-03-31 16:39:05,328 			Learning rate: weights:   1.000e-02    
2023-03-31 16:39:05,328 			Last test performance: 74.24%
2023-03-31 16:39:05,328 ----------------
2023-03-31 16:39:20,049   53  => 101   		Training 486 pattern with 74.58% 	Forward time: 	14.25 sec
2023-03-31 16:39:20,049 			Loss:    6.299e-01    			Backward time: 	 0.42 sec 
2023-03-31 16:39:20,053 ADAM: Layer 0 -> dw_min:9.9380e-01  dw_max:1.0040e+00 lr:1.0000e-02
2023-03-31 16:39:20,058 ADAM: Layer 1 -> dw_min:9.9412e-01  dw_max:1.0043e+00 lr:1.0000e-02
2023-03-31 16:39:20,063 ADAM: Layer 2 -> dw_min:9.9221e-01  dw_max:1.0102e+00 lr:1.0000e-02
2023-03-31 16:39:20,067 ADAM: Layer 3 -> dw_min:9.9600e-01  dw_max:1.0039e+00 lr:1.0000e-02
2023-03-31 16:39:20,100 			Learning rate: weights:   1.000e-02    
2023-03-31 16:39:20,101 			Last test performance: 74.24%
2023-03-31 16:39:20,101 ----------------
2023-03-31 16:39:34,867   53  => 102   		Training 486 pattern with 72.92% 	Forward time: 	14.36 sec
2023-03-31 16:39:34,867 			Loss:    6.624e-01    			Backward time: 	 0.37 sec 
2023-03-31 16:39:34,867 ADAM: Layer 0 -> dw_min:9.9410e-01  dw_max:1.0036e+00 lr:1.0000e-02
2023-03-31 16:39:34,867 ADAM: Layer 1 -> dw_min:9.9420e-01  dw_max:1.0041e+00 lr:1.0000e-02
2023-03-31 16:39:34,867 ADAM: Layer 2 -> dw_min:9.9108e-01  dw_max:1.0091e+00 lr:1.0000e-02
2023-03-31 16:39:34,868 ADAM: Layer 3 -> dw_min:9.9648e-01  dw_max:1.0038e+00 lr:1.0000e-02
2023-03-31 16:39:34,928 			Learning rate: weights:   1.000e-02    
2023-03-31 16:39:34,928 			Last test performance: 74.24%
2023-03-31 16:39:34,928 ----------------
2023-03-31 16:39:49,569   53  => 103   		Training 486 pattern with 75.00% 	Forward time: 	14.27 sec
2023-03-31 16:39:49,569 			Loss:    6.166e-01    			Backward time: 	 0.35 sec 
2023-03-31 16:39:49,570 ADAM: Layer 0 -> dw_min:9.9509e-01  dw_max:1.0031e+00 lr:1.0000e-02
2023-03-31 16:39:49,570 ADAM: Layer 1 -> dw_min:9.9415e-01  dw_max:1.0045e+00 lr:1.0000e-02
2023-03-31 16:39:49,570 ADAM: Layer 2 -> dw_min:9.9183e-01  dw_max:1.0092e+00 lr:1.0000e-02
2023-03-31 16:39:49,570 ADAM: Layer 3 -> dw_min:9.9573e-01  dw_max:1.0036e+00 lr:1.0000e-02
2023-03-31 16:39:49,658 			Learning rate: weights:   1.000e-02    
2023-03-31 16:39:49,658 			Last test performance: 74.24%
2023-03-31 16:39:49,658 ----------------
2023-03-31 16:39:52,274 
2023-03-31 16:39:52,274 Testing:
2023-03-31 16:39:52,992 		24 of 10000 with 95.83% 	 Time used:  0.72 sec
2023-03-31 16:39:53,709 		48 of 10000 with 83.33% 	 Time used:  0.72 sec
2023-03-31 16:39:54,357 		72 of 10000 with 77.78% 	 Time used:  0.65 sec
2023-03-31 16:39:54,929 		96 of 10000 with 80.21% 	 Time used:  0.57 sec
2023-03-31 16:39:55,660 		120 of 10000 with 82.50% 	 Time used:  0.73 sec
2023-03-31 16:39:56,372 		144 of 10000 with 79.86% 	 Time used:  0.71 sec
2023-03-31 16:39:57,081 		168 of 10000 with 79.76% 	 Time used:  0.71 sec
2023-03-31 16:39:57,799 		192 of 10000 with 80.21% 	 Time used:  0.72 sec
2023-03-31 16:39:58,517 		216 of 10000 with 80.56% 	 Time used:  0.72 sec
2023-03-31 16:39:59,235 		240 of 10000 with 78.75% 	 Time used:  0.72 sec
2023-03-31 16:39:59,953 		264 of 10000 with 78.41% 	 Time used:  0.72 sec
2023-03-31 16:40:00,671 		288 of 10000 with 77.43% 	 Time used:  0.72 sec
2023-03-31 16:40:01,390 		312 of 10000 with 77.56% 	 Time used:  0.72 sec
2023-03-31 16:40:02,108 		336 of 10000 with 78.27% 	 Time used:  0.72 sec
2023-03-31 16:40:02,834 		360 of 10000 with 78.06% 	 Time used:  0.73 sec
2023-03-31 16:40:03,535 		384 of 10000 with 77.34% 	 Time used:  0.70 sec
2023-03-31 16:40:04,116 		408 of 10000 with 77.21% 	 Time used:  0.58 sec
2023-03-31 16:40:04,809 		432 of 10000 with 77.31% 	 Time used:  0.69 sec
2023-03-31 16:40:05,503 		456 of 10000 with 76.97% 	 Time used:  0.69 sec
2023-03-31 16:40:06,234 		480 of 10000 with 76.46% 	 Time used:  0.73 sec
2023-03-31 16:40:06,952 		504 of 10000 with 76.39% 	 Time used:  0.72 sec
2023-03-31 16:40:07,669 		528 of 10000 with 76.70% 	 Time used:  0.72 sec
2023-03-31 16:40:08,395 		552 of 10000 with 76.63% 	 Time used:  0.73 sec
2023-03-31 16:40:09,115 		576 of 10000 with 76.74% 	 Time used:  0.72 sec
2023-03-31 16:40:09,793 		600 of 10000 with 77.17% 	 Time used:  0.68 sec
2023-03-31 16:40:10,518 		624 of 10000 with 77.56% 	 Time used:  0.72 sec
2023-03-31 16:40:11,239 		648 of 10000 with 77.78% 	 Time used:  0.72 sec
2023-03-31 16:40:11,958 		672 of 10000 with 77.98% 	 Time used:  0.72 sec
2023-03-31 16:40:12,679 		696 of 10000 with 77.44% 	 Time used:  0.72 sec
2023-03-31 16:40:13,338 		720 of 10000 with 77.64% 	 Time used:  0.66 sec
2023-03-31 16:40:13,915 		744 of 10000 with 77.55% 	 Time used:  0.58 sec
2023-03-31 16:40:14,649 		768 of 10000 with 77.60% 	 Time used:  0.73 sec
2023-03-31 16:40:15,349 		792 of 10000 with 77.40% 	 Time used:  0.70 sec
2023-03-31 16:40:16,059 		816 of 10000 with 76.96% 	 Time used:  0.71 sec
2023-03-31 16:40:16,777 		840 of 10000 with 76.90% 	 Time used:  0.72 sec
2023-03-31 16:40:17,494 		864 of 10000 with 76.85% 	 Time used:  0.72 sec
2023-03-31 16:40:18,213 		888 of 10000 with 77.14% 	 Time used:  0.72 sec
2023-03-31 16:40:18,931 		912 of 10000 with 77.19% 	 Time used:  0.72 sec
2023-03-31 16:40:19,649 		936 of 10000 with 77.03% 	 Time used:  0.72 sec
2023-03-31 16:40:20,368 		960 of 10000 with 77.19% 	 Time used:  0.72 sec
2023-03-31 16:40:21,077 		984 of 10000 with 77.34% 	 Time used:  0.71 sec
2023-03-31 16:40:21,794 		1008 of 10000 with 77.18% 	 Time used:  0.72 sec
2023-03-31 16:40:22,513 		1032 of 10000 with 77.42% 	 Time used:  0.72 sec
2023-03-31 16:40:23,091 		1056 of 10000 with 77.08% 	 Time used:  0.58 sec
2023-03-31 16:40:23,780 		1080 of 10000 with 77.04% 	 Time used:  0.69 sec
2023-03-31 16:40:24,475 		1104 of 10000 with 77.26% 	 Time used:  0.70 sec
2023-03-31 16:40:25,169 		1128 of 10000 with 77.22% 	 Time used:  0.69 sec
2023-03-31 16:40:25,887 		1152 of 10000 with 77.17% 	 Time used:  0.72 sec
2023-03-31 16:40:26,605 		1176 of 10000 with 77.21% 	 Time used:  0.72 sec
2023-03-31 16:40:27,323 		1200 of 10000 with 77.17% 	 Time used:  0.72 sec
2023-03-31 16:40:28,040 		1224 of 10000 with 77.04% 	 Time used:  0.72 sec
2023-03-31 16:40:28,759 		1248 of 10000 with 77.08% 	 Time used:  0.72 sec
2023-03-31 16:40:29,476 		1272 of 10000 with 77.04% 	 Time used:  0.72 sec
2023-03-31 16:40:30,194 		1296 of 10000 with 77.08% 	 Time used:  0.72 sec
2023-03-31 16:40:30,912 		1320 of 10000 with 77.12% 	 Time used:  0.72 sec
2023-03-31 16:40:31,629 		1344 of 10000 with 76.93% 	 Time used:  0.72 sec
2023-03-31 16:40:32,348 		1368 of 10000 with 77.12% 	 Time used:  0.72 sec
2023-03-31 16:40:32,920 		1392 of 10000 with 77.01% 	 Time used:  0.57 sec
2023-03-31 16:40:33,613 		1416 of 10000 with 76.91% 	 Time used:  0.69 sec
2023-03-31 16:40:34,325 		1440 of 10000 with 76.94% 	 Time used:  0.71 sec
2023-03-31 16:40:35,057 		1464 of 10000 with 77.05% 	 Time used:  0.73 sec
2023-03-31 16:40:35,778 		1488 of 10000 with 77.02% 	 Time used:  0.72 sec
2023-03-31 16:40:36,456 		1512 of 10000 with 76.79% 	 Time used:  0.68 sec
2023-03-31 16:40:37,179 		1536 of 10000 with 76.76% 	 Time used:  0.72 sec
2023-03-31 16:40:37,898 		1560 of 10000 with 76.79% 	 Time used:  0.72 sec
2023-03-31 16:40:38,620 		1584 of 10000 with 76.64% 	 Time used:  0.72 sec
2023-03-31 16:40:39,341 		1608 of 10000 with 76.55% 	 Time used:  0.72 sec
2023-03-31 16:40:40,063 		1632 of 10000 with 76.47% 	 Time used:  0.72 sec
2023-03-31 16:40:40,780 		1656 of 10000 with 76.57% 	 Time used:  0.72 sec
2023-03-31 16:40:41,502 		1680 of 10000 with 76.67% 	 Time used:  0.72 sec
2023-03-31 16:40:42,079 		1704 of 10000 with 76.70% 	 Time used:  0.58 sec
2023-03-31 16:40:42,713 		1728 of 10000 with 76.56% 	 Time used:  0.63 sec
2023-03-31 16:40:43,430 		1752 of 10000 with 76.48% 	 Time used:  0.72 sec
2023-03-31 16:40:44,156 		1776 of 10000 with 76.52% 	 Time used:  0.73 sec
2023-03-31 16:40:44,874 		1800 of 10000 with 76.39% 	 Time used:  0.72 sec
2023-03-31 16:40:45,593 		1824 of 10000 with 76.21% 	 Time used:  0.72 sec
2023-03-31 16:40:46,311 		1848 of 10000 with 76.19% 	 Time used:  0.72 sec
2023-03-31 16:40:47,012 		1872 of 10000 with 76.12% 	 Time used:  0.70 sec
2023-03-31 16:40:47,734 		1896 of 10000 with 76.27% 	 Time used:  0.72 sec
2023-03-31 16:40:48,456 		1920 of 10000 with 76.35% 	 Time used:  0.72 sec
2023-03-31 16:40:49,174 		1944 of 10000 with 76.13% 	 Time used:  0.72 sec
2023-03-31 16:40:49,891 		1968 of 10000 with 76.17% 	 Time used:  0.72 sec
2023-03-31 16:40:50,609 		1992 of 10000 with 76.15% 	 Time used:  0.72 sec
2023-03-31 16:40:51,327 		2016 of 10000 with 75.99% 	 Time used:  0.72 sec
2023-03-31 16:40:51,898 		2040 of 10000 with 75.83% 	 Time used:  0.57 sec
2023-03-31 16:40:52,592 		2064 of 10000 with 75.87% 	 Time used:  0.69 sec
2023-03-31 16:40:53,284 		2088 of 10000 with 75.86% 	 Time used:  0.69 sec
2023-03-31 16:40:53,988 		2112 of 10000 with 75.95% 	 Time used:  0.70 sec
2023-03-31 16:40:54,711 		2136 of 10000 with 75.94% 	 Time used:  0.72 sec
2023-03-31 16:40:55,413 		2160 of 10000 with 75.97% 	 Time used:  0.70 sec
2023-03-31 16:40:56,131 		2184 of 10000 with 75.82% 	 Time used:  0.72 sec
2023-03-31 16:40:56,849 		2208 of 10000 with 75.68% 	 Time used:  0.72 sec
2023-03-31 16:40:57,569 		2232 of 10000 with 75.72% 	 Time used:  0.72 sec
2023-03-31 16:40:58,292 		2256 of 10000 with 75.71% 	 Time used:  0.72 sec
2023-03-31 16:40:59,021 		2280 of 10000 with 75.70% 	 Time used:  0.73 sec
2023-03-31 16:40:59,745 		2304 of 10000 with 75.56% 	 Time used:  0.72 sec
2023-03-31 16:41:00,468 		2328 of 10000 with 75.56% 	 Time used:  0.72 sec
2023-03-31 16:41:01,066 		2352 of 10000 with 75.68% 	 Time used:  0.60 sec
2023-03-31 16:41:01,716 		2376 of 10000 with 75.55% 	 Time used:  0.65 sec
2023-03-31 16:41:02,398 		2400 of 10000 with 75.50% 	 Time used:  0.68 sec
2023-03-31 16:41:03,128 		2424 of 10000 with 75.41% 	 Time used:  0.73 sec
2023-03-31 16:41:03,846 		2448 of 10000 with 75.45% 	 Time used:  0.72 sec
2023-03-31 16:41:04,568 		2472 of 10000 with 75.53% 	 Time used:  0.72 sec
2023-03-31 16:41:05,286 		2496 of 10000 with 75.60% 	 Time used:  0.72 sec
2023-03-31 16:41:06,003 		2520 of 10000 with 75.56% 	 Time used:  0.72 sec
2023-03-31 16:41:06,722 		2544 of 10000 with 75.35% 	 Time used:  0.72 sec
2023-03-31 16:41:07,440 		2568 of 10000 with 75.51% 	 Time used:  0.72 sec
2023-03-31 16:41:08,149 		2592 of 10000 with 75.42% 	 Time used:  0.71 sec
2023-03-31 16:41:08,872 		2616 of 10000 with 75.31% 	 Time used:  0.72 sec
2023-03-31 16:41:09,591 		2640 of 10000 with 75.27% 	 Time used:  0.72 sec
2023-03-31 16:41:10,308 		2664 of 10000 with 75.38% 	 Time used:  0.72 sec
2023-03-31 16:41:10,845 		2688 of 10000 with 75.41% 	 Time used:  0.54 sec
2023-03-31 16:41:11,569 		2712 of 10000 with 75.33% 	 Time used:  0.72 sec
2023-03-31 16:41:12,262 		2736 of 10000 with 75.33% 	 Time used:  0.69 sec
2023-03-31 16:41:12,964 		2760 of 10000 with 75.29% 	 Time used:  0.70 sec
2023-03-31 16:41:13,682 		2784 of 10000 with 75.36% 	 Time used:  0.72 sec
2023-03-31 16:41:14,399 		2808 of 10000 with 75.43% 	 Time used:  0.72 sec
2023-03-31 16:41:15,118 		2832 of 10000 with 75.53% 	 Time used:  0.72 sec
2023-03-31 16:41:15,835 		2856 of 10000 with 75.42% 	 Time used:  0.72 sec
2023-03-31 16:41:16,553 		2880 of 10000 with 75.42% 	 Time used:  0.72 sec
2023-03-31 16:41:17,272 		2904 of 10000 with 75.48% 	 Time used:  0.72 sec
2023-03-31 16:41:17,989 		2928 of 10000 with 75.51% 	 Time used:  0.72 sec
2023-03-31 16:41:18,707 		2952 of 10000 with 75.58% 	 Time used:  0.72 sec
2023-03-31 16:41:19,426 		2976 of 10000 with 75.50% 	 Time used:  0.72 sec
2023-03-31 16:41:20,074 		3000 of 10000 with 75.50% 	 Time used:  0.65 sec
2023-03-31 16:41:20,708 		3024 of 10000 with 75.50% 	 Time used:  0.63 sec
2023-03-31 16:41:21,400 		3048 of 10000 with 75.43% 	 Time used:  0.69 sec
2023-03-31 16:41:22,094 		3072 of 10000 with 75.33% 	 Time used:  0.69 sec
2023-03-31 16:41:22,804 		3096 of 10000 with 75.29% 	 Time used:  0.71 sec
2023-03-31 16:41:23,527 		3120 of 10000 with 75.26% 	 Time used:  0.72 sec
2023-03-31 16:41:24,248 		3144 of 10000 with 75.25% 	 Time used:  0.72 sec
2023-03-31 16:41:24,975 		3168 of 10000 with 75.25% 	 Time used:  0.73 sec
2023-03-31 16:41:25,697 		3192 of 10000 with 75.22% 	 Time used:  0.72 sec
2023-03-31 16:41:26,421 		3216 of 10000 with 75.09% 	 Time used:  0.72 sec
2023-03-31 16:41:27,143 		3240 of 10000 with 74.97% 	 Time used:  0.72 sec
2023-03-31 16:41:27,864 		3264 of 10000 with 75.03% 	 Time used:  0.72 sec
2023-03-31 16:41:28,543 		3288 of 10000 with 75.03% 	 Time used:  0.68 sec
2023-03-31 16:41:29,267 		3312 of 10000 with 75.03% 	 Time used:  0.72 sec
2023-03-31 16:41:29,811 		3336 of 10000 with 75.03% 	 Time used:  0.54 sec
2023-03-31 16:41:30,539 		3360 of 10000 with 74.94% 	 Time used:  0.73 sec
2023-03-31 16:41:31,253 		3384 of 10000 with 74.97% 	 Time used:  0.71 sec
2023-03-31 16:41:31,954 		3408 of 10000 with 75.03% 	 Time used:  0.70 sec
2023-03-31 16:41:32,672 		3432 of 10000 with 74.91% 	 Time used:  0.72 sec
2023-03-31 16:41:33,390 		3456 of 10000 with 74.86% 	 Time used:  0.72 sec
2023-03-31 16:41:34,108 		3480 of 10000 with 74.91% 	 Time used:  0.72 sec
2023-03-31 16:41:34,826 		3504 of 10000 with 74.86% 	 Time used:  0.72 sec
2023-03-31 16:41:35,544 		3528 of 10000 with 74.86% 	 Time used:  0.72 sec
2023-03-31 16:41:36,262 		3552 of 10000 with 74.89% 	 Time used:  0.72 sec
2023-03-31 16:41:36,980 		3576 of 10000 with 74.94% 	 Time used:  0.72 sec
2023-03-31 16:41:37,697 		3600 of 10000 with 74.92% 	 Time used:  0.72 sec
2023-03-31 16:41:38,415 		3624 of 10000 with 74.89% 	 Time used:  0.72 sec
2023-03-31 16:41:39,064 		3648 of 10000 with 74.86% 	 Time used:  0.65 sec
2023-03-31 16:41:39,698 		3672 of 10000 with 74.92% 	 Time used:  0.63 sec
2023-03-31 16:41:40,390 		3696 of 10000 with 74.97% 	 Time used:  0.69 sec
2023-03-31 16:41:41,083 		3720 of 10000 with 74.89% 	 Time used:  0.69 sec
2023-03-31 16:41:41,794 		3744 of 10000 with 74.87% 	 Time used:  0.71 sec
2023-03-31 16:41:42,517 		3768 of 10000 with 74.87% 	 Time used:  0.72 sec
2023-03-31 16:41:43,243 		3792 of 10000 with 74.87% 	 Time used:  0.73 sec
2023-03-31 16:41:43,970 		3816 of 10000 with 74.95% 	 Time used:  0.73 sec
2023-03-31 16:41:44,693 		3840 of 10000 with 74.95% 	 Time used:  0.72 sec
2023-03-31 16:41:45,417 		3864 of 10000 with 75.00% 	 Time used:  0.72 sec
2023-03-31 16:41:46,142 		3888 of 10000 with 75.03% 	 Time used:  0.72 sec
2023-03-31 16:41:46,862 		3912 of 10000 with 74.97% 	 Time used:  0.72 sec
2023-03-31 16:41:47,550 		3936 of 10000 with 74.95% 	 Time used:  0.69 sec
2023-03-31 16:41:48,276 		3960 of 10000 with 75.00% 	 Time used:  0.73 sec
2023-03-31 16:41:48,802 		3984 of 10000 with 74.97% 	 Time used:  0.53 sec
2023-03-31 16:41:49,528 		4008 of 10000 with 74.95% 	 Time used:  0.72 sec
2023-03-31 16:41:50,246 		4032 of 10000 with 75.02% 	 Time used:  0.72 sec
2023-03-31 16:41:50,947 		4056 of 10000 with 74.95% 	 Time used:  0.70 sec
2023-03-31 16:41:51,665 		4080 of 10000 with 75.00% 	 Time used:  0.72 sec
2023-03-31 16:41:52,382 		4104 of 10000 with 74.95% 	 Time used:  0.72 sec
2023-03-31 16:41:53,100 		4128 of 10000 with 74.93% 	 Time used:  0.72 sec
2023-03-31 16:41:53,817 		4152 of 10000 with 74.88% 	 Time used:  0.72 sec
2023-03-31 16:41:54,535 		4176 of 10000 with 74.98% 	 Time used:  0.72 sec
2023-03-31 16:41:55,253 		4200 of 10000 with 75.07% 	 Time used:  0.72 sec
2023-03-31 16:41:55,971 		4224 of 10000 with 75.07% 	 Time used:  0.72 sec
2023-03-31 16:41:56,688 		4248 of 10000 with 75.09% 	 Time used:  0.72 sec
2023-03-31 16:41:57,407 		4272 of 10000 with 75.14% 	 Time used:  0.72 sec
2023-03-31 16:41:58,055 		4296 of 10000 with 75.09% 	 Time used:  0.65 sec
2023-03-31 16:41:58,688 		4320 of 10000 with 75.07% 	 Time used:  0.63 sec
2023-03-31 16:41:59,382 		4344 of 10000 with 75.14% 	 Time used:  0.69 sec
2023-03-31 16:42:00,075 		4368 of 10000 with 75.16% 	 Time used:  0.69 sec
2023-03-31 16:42:00,790 		4392 of 10000 with 75.20% 	 Time used:  0.71 sec
2023-03-31 16:42:01,511 		4416 of 10000 with 75.23% 	 Time used:  0.72 sec
2023-03-31 16:42:02,237 		4440 of 10000 with 75.16% 	 Time used:  0.73 sec
2023-03-31 16:42:02,964 		4464 of 10000 with 75.16% 	 Time used:  0.73 sec
2023-03-31 16:42:03,690 		4488 of 10000 with 75.16% 	 Time used:  0.73 sec
2023-03-31 16:42:04,416 		4512 of 10000 with 75.13% 	 Time used:  0.73 sec
2023-03-31 16:42:05,090 		4536 of 10000 with 75.18% 	 Time used:  0.67 sec
2023-03-31 16:42:05,816 		4560 of 10000 with 75.18% 	 Time used:  0.73 sec
2023-03-31 16:42:06,535 		4584 of 10000 with 75.20% 	 Time used:  0.72 sec
2023-03-31 16:42:07,259 		4608 of 10000 with 75.17% 	 Time used:  0.72 sec
2023-03-31 16:42:07,790 		4632 of 10000 with 75.15% 	 Time used:  0.53 sec
2023-03-31 16:42:08,517 		4656 of 10000 with 75.09% 	 Time used:  0.73 sec
2023-03-31 16:42:09,233 		4680 of 10000 with 75.15% 	 Time used:  0.72 sec
2023-03-31 16:42:09,935 		4704 of 10000 with 75.19% 	 Time used:  0.70 sec
2023-03-31 16:42:10,652 		4728 of 10000 with 75.19% 	 Time used:  0.72 sec
2023-03-31 16:42:11,370 		4752 of 10000 with 75.17% 	 Time used:  0.72 sec
2023-03-31 16:42:12,088 		4776 of 10000 with 75.19% 	 Time used:  0.72 sec
2023-03-31 16:42:12,806 		4800 of 10000 with 75.17% 	 Time used:  0.72 sec
2023-03-31 16:42:13,523 		4824 of 10000 with 75.19% 	 Time used:  0.72 sec
2023-03-31 16:42:14,241 		4848 of 10000 with 75.14% 	 Time used:  0.72 sec
2023-03-31 16:42:14,959 		4872 of 10000 with 75.14% 	 Time used:  0.72 sec
2023-03-31 16:42:15,678 		4896 of 10000 with 75.16% 	 Time used:  0.72 sec
2023-03-31 16:42:16,396 		4920 of 10000 with 75.20% 	 Time used:  0.72 sec
2023-03-31 16:42:17,043 		4944 of 10000 with 75.16% 	 Time used:  0.65 sec
2023-03-31 16:42:17,679 		4968 of 10000 with 75.14% 	 Time used:  0.64 sec
2023-03-31 16:42:18,401 		4992 of 10000 with 75.06% 	 Time used:  0.72 sec
2023-03-31 16:42:19,122 		5016 of 10000 with 75.04% 	 Time used:  0.72 sec
2023-03-31 16:42:19,841 		5040 of 10000 with 75.04% 	 Time used:  0.72 sec
2023-03-31 16:42:20,549 		5064 of 10000 with 75.04% 	 Time used:  0.71 sec
2023-03-31 16:42:21,273 		5088 of 10000 with 75.10% 	 Time used:  0.72 sec
2023-03-31 16:42:21,990 		5112 of 10000 with 75.10% 	 Time used:  0.72 sec
2023-03-31 16:42:22,708 		5136 of 10000 with 75.08% 	 Time used:  0.72 sec
2023-03-31 16:42:23,426 		5160 of 10000 with 75.04% 	 Time used:  0.72 sec
2023-03-31 16:42:24,144 		5184 of 10000 with 75.00% 	 Time used:  0.72 sec
2023-03-31 16:42:24,861 		5208 of 10000 with 74.92% 	 Time used:  0.72 sec
2023-03-31 16:42:25,580 		5232 of 10000 with 74.89% 	 Time used:  0.72 sec
2023-03-31 16:42:26,298 		5256 of 10000 with 74.83% 	 Time used:  0.72 sec
2023-03-31 16:42:26,869 		5280 of 10000 with 74.87% 	 Time used:  0.57 sec
2023-03-31 16:42:27,563 		5304 of 10000 with 74.89% 	 Time used:  0.69 sec
2023-03-31 16:42:28,256 		5328 of 10000 with 74.85% 	 Time used:  0.69 sec
2023-03-31 16:42:28,958 		5352 of 10000 with 74.89% 	 Time used:  0.70 sec
2023-03-31 16:42:29,686 		5376 of 10000 with 74.91% 	 Time used:  0.73 sec
2023-03-31 16:42:30,415 		5400 of 10000 with 74.89% 	 Time used:  0.73 sec
2023-03-31 16:42:31,100 		5424 of 10000 with 74.89% 	 Time used:  0.69 sec
2023-03-31 16:42:31,826 		5448 of 10000 with 74.91% 	 Time used:  0.73 sec
2023-03-31 16:42:32,554 		5472 of 10000 with 74.87% 	 Time used:  0.73 sec
2023-03-31 16:42:33,281 		5496 of 10000 with 74.93% 	 Time used:  0.73 sec
2023-03-31 16:42:34,009 		5520 of 10000 with 74.95% 	 Time used:  0.73 sec
2023-03-31 16:42:34,733 		5544 of 10000 with 74.95% 	 Time used:  0.72 sec
2023-03-31 16:42:35,457 		5568 of 10000 with 74.89% 	 Time used:  0.72 sec
2023-03-31 16:42:36,033 		5592 of 10000 with 74.89% 	 Time used:  0.58 sec
2023-03-31 16:42:36,705 		5616 of 10000 with 74.88% 	 Time used:  0.67 sec
2023-03-31 16:42:37,419 		5640 of 10000 with 74.88% 	 Time used:  0.71 sec
2023-03-31 16:42:38,113 		5664 of 10000 with 74.79% 	 Time used:  0.69 sec
2023-03-31 16:42:38,830 		5688 of 10000 with 74.79% 	 Time used:  0.72 sec
2023-03-31 16:42:39,548 		5712 of 10000 with 74.82% 	 Time used:  0.72 sec
2023-03-31 16:42:40,266 		5736 of 10000 with 74.83% 	 Time used:  0.72 sec
2023-03-31 16:42:40,984 		5760 of 10000 with 74.83% 	 Time used:  0.72 sec
2023-03-31 16:42:41,702 		5784 of 10000 with 74.84% 	 Time used:  0.72 sec
2023-03-31 16:42:42,420 		5808 of 10000 with 74.86% 	 Time used:  0.72 sec
2023-03-31 16:42:43,138 		5832 of 10000 with 74.83% 	 Time used:  0.72 sec
2023-03-31 16:42:43,855 		5856 of 10000 with 74.83% 	 Time used:  0.72 sec
2023-03-31 16:42:44,578 		5880 of 10000 with 74.86% 	 Time used:  0.72 sec
2023-03-31 16:42:45,287 		5904 of 10000 with 74.78% 	 Time used:  0.71 sec
2023-03-31 16:42:45,860 		5928 of 10000 with 74.76% 	 Time used:  0.57 sec
2023-03-31 16:42:46,553 		5952 of 10000 with 74.75% 	 Time used:  0.69 sec
2023-03-31 16:42:47,256 		5976 of 10000 with 74.77% 	 Time used:  0.70 sec
2023-03-31 16:42:47,989 		6000 of 10000 with 74.77% 	 Time used:  0.73 sec
2023-03-31 16:42:48,713 		6024 of 10000 with 74.68% 	 Time used:  0.72 sec
2023-03-31 16:42:49,433 		6048 of 10000 with 74.69% 	 Time used:  0.72 sec
2023-03-31 16:42:50,147 		6072 of 10000 with 74.62% 	 Time used:  0.71 sec
2023-03-31 16:42:50,868 		6096 of 10000 with 74.66% 	 Time used:  0.72 sec
2023-03-31 16:42:51,586 		6120 of 10000 with 74.71% 	 Time used:  0.72 sec
2023-03-31 16:42:52,270 		6144 of 10000 with 74.67% 	 Time used:  0.68 sec
2023-03-31 16:42:52,994 		6168 of 10000 with 74.64% 	 Time used:  0.72 sec
2023-03-31 16:42:53,720 		6192 of 10000 with 74.61% 	 Time used:  0.73 sec
2023-03-31 16:42:54,446 		6216 of 10000 with 74.60% 	 Time used:  0.73 sec
2023-03-31 16:42:55,024 		6240 of 10000 with 74.63% 	 Time used:  0.58 sec
2023-03-31 16:42:55,691 		6264 of 10000 with 74.66% 	 Time used:  0.67 sec
2023-03-31 16:42:56,410 		6288 of 10000 with 74.73% 	 Time used:  0.72 sec
2023-03-31 16:42:57,102 		6312 of 10000 with 74.71% 	 Time used:  0.69 sec
2023-03-31 16:42:57,820 		6336 of 10000 with 74.73% 	 Time used:  0.72 sec
2023-03-31 16:42:58,538 		6360 of 10000 with 74.76% 	 Time used:  0.72 sec
2023-03-31 16:42:59,256 		6384 of 10000 with 74.78% 	 Time used:  0.72 sec
2023-03-31 16:42:59,974 		6408 of 10000 with 74.77% 	 Time used:  0.72 sec
2023-03-31 16:43:00,691 		6432 of 10000 with 74.77% 	 Time used:  0.72 sec
2023-03-31 16:43:01,409 		6456 of 10000 with 74.77% 	 Time used:  0.72 sec
2023-03-31 16:43:02,127 		6480 of 10000 with 74.78% 	 Time used:  0.72 sec
2023-03-31 16:43:02,844 		6504 of 10000 with 74.80% 	 Time used:  0.72 sec
2023-03-31 16:43:03,561 		6528 of 10000 with 74.83% 	 Time used:  0.72 sec
2023-03-31 16:43:04,279 		6552 of 10000 with 74.83% 	 Time used:  0.72 sec
2023-03-31 16:43:04,852 		6576 of 10000 with 74.83% 	 Time used:  0.57 sec
2023-03-31 16:43:05,555 		6600 of 10000 with 74.82% 	 Time used:  0.70 sec
2023-03-31 16:43:06,242 		6624 of 10000 with 74.88% 	 Time used:  0.69 sec
2023-03-31 16:43:06,970 		6648 of 10000 with 74.88% 	 Time used:  0.73 sec
2023-03-31 16:43:07,693 		6672 of 10000 with 74.91% 	 Time used:  0.72 sec
2023-03-31 16:43:08,412 		6696 of 10000 with 74.88% 	 Time used:  0.72 sec
2023-03-31 16:43:09,134 		6720 of 10000 with 74.90% 	 Time used:  0.72 sec
2023-03-31 16:43:09,857 		6744 of 10000 with 74.91% 	 Time used:  0.72 sec
2023-03-31 16:43:10,575 		6768 of 10000 with 74.91% 	 Time used:  0.72 sec
2023-03-31 16:43:11,293 		6792 of 10000 with 74.91% 	 Time used:  0.72 sec
2023-03-31 16:43:12,010 		6816 of 10000 with 74.96% 	 Time used:  0.72 sec
2023-03-31 16:43:12,719 		6840 of 10000 with 74.96% 	 Time used:  0.71 sec
2023-03-31 16:43:13,442 		6864 of 10000 with 74.91% 	 Time used:  0.72 sec
2023-03-31 16:43:14,020 		6888 of 10000 with 74.87% 	 Time used:  0.58 sec
2023-03-31 16:43:14,694 		6912 of 10000 with 74.86% 	 Time used:  0.67 sec
2023-03-31 16:43:15,406 		6936 of 10000 with 74.78% 	 Time used:  0.71 sec
2023-03-31 16:43:16,100 		6960 of 10000 with 74.80% 	 Time used:  0.69 sec
2023-03-31 16:43:16,817 		6984 of 10000 with 74.79% 	 Time used:  0.72 sec
2023-03-31 16:43:17,535 		7008 of 10000 with 74.76% 	 Time used:  0.72 sec
2023-03-31 16:43:18,254 		7032 of 10000 with 74.77% 	 Time used:  0.72 sec
2023-03-31 16:43:18,972 		7056 of 10000 with 74.74% 	 Time used:  0.72 sec
2023-03-31 16:43:19,689 		7080 of 10000 with 74.80% 	 Time used:  0.72 sec
2023-03-31 16:43:20,408 		7104 of 10000 with 74.80% 	 Time used:  0.72 sec
2023-03-31 16:43:21,126 		7128 of 10000 with 74.76% 	 Time used:  0.72 sec
2023-03-31 16:43:21,843 		7152 of 10000 with 74.78% 	 Time used:  0.72 sec
2023-03-31 16:43:22,561 		7176 of 10000 with 74.82% 	 Time used:  0.72 sec
2023-03-31 16:43:23,278 		7200 of 10000 with 74.86% 	 Time used:  0.72 sec
2023-03-31 16:43:23,836 		7224 of 10000 with 74.86% 	 Time used:  0.56 sec
2023-03-31 16:43:24,541 		7248 of 10000 with 74.89% 	 Time used:  0.71 sec
2023-03-31 16:43:25,234 		7272 of 10000 with 74.92% 	 Time used:  0.69 sec
2023-03-31 16:43:25,935 		7296 of 10000 with 74.95% 	 Time used:  0.70 sec
2023-03-31 16:43:26,653 		7320 of 10000 with 74.90% 	 Time used:  0.72 sec
2023-03-31 16:43:27,382 		7344 of 10000 with 74.96% 	 Time used:  0.73 sec
2023-03-31 16:43:28,105 		7368 of 10000 with 74.97% 	 Time used:  0.72 sec
2023-03-31 16:43:28,830 		7392 of 10000 with 74.99% 	 Time used:  0.72 sec
2023-03-31 16:43:29,551 		7416 of 10000 with 74.95% 	 Time used:  0.72 sec
2023-03-31 16:43:30,273 		7440 of 10000 with 74.93% 	 Time used:  0.72 sec
2023-03-31 16:43:30,997 		7464 of 10000 with 74.89% 	 Time used:  0.72 sec
2023-03-31 16:43:31,673 		7488 of 10000 with 74.95% 	 Time used:  0.68 sec
2023-03-31 16:43:32,400 		7512 of 10000 with 74.97% 	 Time used:  0.73 sec
2023-03-31 16:43:33,012 		7536 of 10000 with 74.97% 	 Time used:  0.61 sec
2023-03-31 16:43:33,669 		7560 of 10000 with 74.97% 	 Time used:  0.66 sec
2023-03-31 16:43:34,398 		7584 of 10000 with 75.01% 	 Time used:  0.73 sec
2023-03-31 16:43:35,090 		7608 of 10000 with 75.04% 	 Time used:  0.69 sec
2023-03-31 16:43:35,808 		7632 of 10000 with 75.05% 	 Time used:  0.72 sec
2023-03-31 16:43:36,526 		7656 of 10000 with 75.07% 	 Time used:  0.72 sec
2023-03-31 16:43:37,244 		7680 of 10000 with 75.04% 	 Time used:  0.72 sec
2023-03-31 16:43:37,961 		7704 of 10000 with 75.08% 	 Time used:  0.72 sec
2023-03-31 16:43:38,678 		7728 of 10000 with 75.10% 	 Time used:  0.72 sec
2023-03-31 16:43:39,396 		7752 of 10000 with 75.09% 	 Time used:  0.72 sec
2023-03-31 16:43:40,114 		7776 of 10000 with 75.12% 	 Time used:  0.72 sec
2023-03-31 16:43:40,831 		7800 of 10000 with 75.08% 	 Time used:  0.72 sec
2023-03-31 16:43:41,549 		7824 of 10000 with 75.03% 	 Time used:  0.72 sec
2023-03-31 16:43:42,267 		7848 of 10000 with 74.97% 	 Time used:  0.72 sec
2023-03-31 16:43:42,839 		7872 of 10000 with 74.99% 	 Time used:  0.57 sec
2023-03-31 16:43:43,544 		7896 of 10000 with 75.01% 	 Time used:  0.71 sec
2023-03-31 16:43:44,228 		7920 of 10000 with 74.95% 	 Time used:  0.68 sec
2023-03-31 16:43:44,964 		7944 of 10000 with 74.92% 	 Time used:  0.74 sec
2023-03-31 16:43:45,693 		7968 of 10000 with 74.90% 	 Time used:  0.73 sec
2023-03-31 16:43:46,417 		7992 of 10000 with 74.87% 	 Time used:  0.72 sec
2023-03-31 16:43:47,135 		8016 of 10000 with 74.89% 	 Time used:  0.72 sec
2023-03-31 16:43:47,853 		8040 of 10000 with 74.90% 	 Time used:  0.72 sec
2023-03-31 16:43:48,571 		8064 of 10000 with 74.95% 	 Time used:  0.72 sec
2023-03-31 16:43:49,288 		8088 of 10000 with 74.94% 	 Time used:  0.72 sec
2023-03-31 16:43:50,006 		8112 of 10000 with 74.96% 	 Time used:  0.72 sec
2023-03-31 16:43:50,723 		8136 of 10000 with 74.93% 	 Time used:  0.72 sec
2023-03-31 16:43:51,440 		8160 of 10000 with 74.98% 	 Time used:  0.72 sec
2023-03-31 16:43:52,020 		8184 of 10000 with 74.95% 	 Time used:  0.58 sec
2023-03-31 16:43:52,715 		8208 of 10000 with 74.95% 	 Time used:  0.69 sec
2023-03-31 16:43:53,411 		8232 of 10000 with 74.95% 	 Time used:  0.70 sec
2023-03-31 16:43:54,097 		8256 of 10000 with 74.96% 	 Time used:  0.69 sec
2023-03-31 16:43:54,745 		8280 of 10000 with 74.96% 	 Time used:  0.65 sec
2023-03-31 16:43:55,462 		8304 of 10000 with 74.96% 	 Time used:  0.72 sec
2023-03-31 16:43:56,182 		8328 of 10000 with 74.89% 	 Time used:  0.72 sec
2023-03-31 16:43:56,906 		8352 of 10000 with 74.93% 	 Time used:  0.72 sec
2023-03-31 16:43:57,632 		8376 of 10000 with 74.92% 	 Time used:  0.73 sec
2023-03-31 16:43:58,322 		8400 of 10000 with 74.94% 	 Time used:  0.69 sec
2023-03-31 16:43:59,047 		8424 of 10000 with 74.98% 	 Time used:  0.72 sec
2023-03-31 16:43:59,775 		8448 of 10000 with 74.99% 	 Time used:  0.73 sec
2023-03-31 16:44:00,504 		8472 of 10000 with 74.94% 	 Time used:  0.73 sec
2023-03-31 16:44:01,231 		8496 of 10000 with 74.92% 	 Time used:  0.73 sec
2023-03-31 16:44:01,768 		8520 of 10000 with 74.95% 	 Time used:  0.54 sec
2023-03-31 16:44:02,501 		8544 of 10000 with 74.96% 	 Time used:  0.73 sec
2023-03-31 16:44:03,198 		8568 of 10000 with 74.99% 	 Time used:  0.70 sec
2023-03-31 16:44:03,898 		8592 of 10000 with 74.99% 	 Time used:  0.70 sec
2023-03-31 16:44:04,616 		8616 of 10000 with 75.01% 	 Time used:  0.72 sec
2023-03-31 16:44:05,334 		8640 of 10000 with 74.95% 	 Time used:  0.72 sec
2023-03-31 16:44:06,051 		8664 of 10000 with 74.97% 	 Time used:  0.72 sec
2023-03-31 16:44:06,769 		8688 of 10000 with 74.95% 	 Time used:  0.72 sec
2023-03-31 16:44:07,487 		8712 of 10000 with 74.97% 	 Time used:  0.72 sec
2023-03-31 16:44:08,204 		8736 of 10000 with 74.93% 	 Time used:  0.72 sec
2023-03-31 16:44:08,922 		8760 of 10000 with 74.94% 	 Time used:  0.72 sec
2023-03-31 16:44:09,640 		8784 of 10000 with 74.98% 	 Time used:  0.72 sec
2023-03-31 16:44:10,353 		8808 of 10000 with 74.97% 	 Time used:  0.71 sec
2023-03-31 16:44:11,000 		8832 of 10000 with 74.97% 	 Time used:  0.65 sec
2023-03-31 16:44:11,634 		8856 of 10000 with 74.97% 	 Time used:  0.63 sec
2023-03-31 16:44:12,327 		8880 of 10000 with 74.98% 	 Time used:  0.69 sec
2023-03-31 16:44:13,038 		8904 of 10000 with 75.01% 	 Time used:  0.71 sec
2023-03-31 16:44:13,772 		8928 of 10000 with 75.03% 	 Time used:  0.73 sec
2023-03-31 16:44:14,498 		8952 of 10000 with 75.02% 	 Time used:  0.73 sec
2023-03-31 16:44:15,181 		8976 of 10000 with 75.04% 	 Time used:  0.68 sec
2023-03-31 16:44:15,913 		9000 of 10000 with 75.00% 	 Time used:  0.73 sec
2023-03-31 16:44:16,639 		9024 of 10000 with 75.00% 	 Time used:  0.73 sec
2023-03-31 16:44:17,363 		9048 of 10000 with 75.03% 	 Time used:  0.72 sec
2023-03-31 16:44:18,081 		9072 of 10000 with 75.03% 	 Time used:  0.72 sec
2023-03-31 16:44:18,799 		9096 of 10000 with 75.04% 	 Time used:  0.72 sec
2023-03-31 16:44:19,517 		9120 of 10000 with 75.07% 	 Time used:  0.72 sec
2023-03-31 16:44:20,235 		9144 of 10000 with 75.02% 	 Time used:  0.72 sec
2023-03-31 16:44:20,808 		9168 of 10000 with 75.05% 	 Time used:  0.57 sec
2023-03-31 16:44:21,502 		9192 of 10000 with 75.05% 	 Time used:  0.69 sec
2023-03-31 16:44:22,194 		9216 of 10000 with 75.08% 	 Time used:  0.69 sec
2023-03-31 16:44:22,923 		9240 of 10000 with 75.04% 	 Time used:  0.73 sec
2023-03-31 16:44:23,647 		9264 of 10000 with 75.04% 	 Time used:  0.72 sec
2023-03-31 16:44:24,324 		9288 of 10000 with 75.06% 	 Time used:  0.68 sec
2023-03-31 16:44:25,050 		9312 of 10000 with 75.05% 	 Time used:  0.73 sec
2023-03-31 16:44:25,774 		9336 of 10000 with 75.10% 	 Time used:  0.72 sec
2023-03-31 16:44:26,497 		9360 of 10000 with 75.09% 	 Time used:  0.72 sec
2023-03-31 16:44:27,221 		9384 of 10000 with 75.05% 	 Time used:  0.72 sec
2023-03-31 16:44:27,944 		9408 of 10000 with 75.04% 	 Time used:  0.72 sec
2023-03-31 16:44:28,666 		9432 of 10000 with 75.00% 	 Time used:  0.72 sec
2023-03-31 16:44:29,388 		9456 of 10000 with 74.98% 	 Time used:  0.72 sec
2023-03-31 16:44:29,969 		9480 of 10000 with 75.01% 	 Time used:  0.58 sec
2023-03-31 16:44:30,655 		9504 of 10000 with 74.99% 	 Time used:  0.69 sec
2023-03-31 16:44:31,353 		9528 of 10000 with 74.98% 	 Time used:  0.70 sec
2023-03-31 16:44:32,046 		9552 of 10000 with 75.00% 	 Time used:  0.69 sec
2023-03-31 16:44:32,764 		9576 of 10000 with 75.02% 	 Time used:  0.72 sec
2023-03-31 16:44:33,482 		9600 of 10000 with 75.02% 	 Time used:  0.72 sec
2023-03-31 16:44:34,199 		9624 of 10000 with 75.01% 	 Time used:  0.72 sec
2023-03-31 16:44:34,917 		9648 of 10000 with 75.02% 	 Time used:  0.72 sec
2023-03-31 16:44:35,638 		9672 of 10000 with 75.05% 	 Time used:  0.72 sec
2023-03-31 16:44:36,349 		9696 of 10000 with 75.05% 	 Time used:  0.71 sec
2023-03-31 16:44:37,067 		9720 of 10000 with 75.07% 	 Time used:  0.72 sec
2023-03-31 16:44:37,784 		9744 of 10000 with 75.08% 	 Time used:  0.72 sec
2023-03-31 16:44:38,503 		9768 of 10000 with 75.09% 	 Time used:  0.72 sec
2023-03-31 16:44:39,216 		9792 of 10000 with 75.04% 	 Time used:  0.71 sec
2023-03-31 16:44:39,788 		9816 of 10000 with 75.05% 	 Time used:  0.57 sec
2023-03-31 16:44:40,504 		9840 of 10000 with 75.04% 	 Time used:  0.72 sec
2023-03-31 16:44:41,188 		9864 of 10000 with 75.02% 	 Time used:  0.68 sec
2023-03-31 16:44:41,915 		9888 of 10000 with 75.00% 	 Time used:  0.73 sec
2023-03-31 16:44:42,641 		9912 of 10000 with 75.03% 	 Time used:  0.73 sec
2023-03-31 16:44:43,363 		9936 of 10000 with 75.01% 	 Time used:  0.72 sec
2023-03-31 16:44:44,082 		9960 of 10000 with 75.02% 	 Time used:  0.72 sec
2023-03-31 16:44:44,800 		9984 of 10000 with 74.96% 	 Time used:  0.72 sec
2023-03-31 16:44:45,283 		10000 of 10000 with 74.97% 	 Time used:  0.48 sec
2023-03-31 16:44:45,283 
2023-03-31 16:44:45,285 			Learning rate: weights:   1.000e-02    
2023-03-31 16:44:45,285 			Last test performance: 74.97%
2023-03-31 16:44:45,285 ----------------
2023-03-31 16:44:59,910   54  =>  0    		Training 486 pattern with 81.04% 	Forward time: 	14.20 sec
2023-03-31 16:44:59,910 			Loss:    4.982e-01    			Backward time: 	 0.39 sec 
2023-03-31 16:44:59,915 ADAM: Layer 0 -> dw_min:9.9556e-01  dw_max:1.0028e+00 lr:1.0000e-02
2023-03-31 16:44:59,919 ADAM: Layer 1 -> dw_min:9.9474e-01  dw_max:1.0040e+00 lr:1.0000e-02
2023-03-31 16:44:59,924 ADAM: Layer 2 -> dw_min:9.9255e-01  dw_max:1.0083e+00 lr:1.0000e-02
2023-03-31 16:44:59,928 ADAM: Layer 3 -> dw_min:9.9616e-01  dw_max:1.0032e+00 lr:1.0000e-02
2023-03-31 16:44:59,953 			Learning rate: weights:   1.000e-02    
2023-03-31 16:44:59,953 			Last test performance: 74.97%
2023-03-31 16:44:59,953 ----------------
2023-03-31 16:45:14,700   54  =>  1    		Training 486 pattern with 75.83% 	Forward time: 	14.27 sec
2023-03-31 16:45:14,700 			Loss:    5.472e-01    			Backward time: 	 0.43 sec 
2023-03-31 16:45:14,704 ADAM: Layer 0 -> dw_min:9.9617e-01  dw_max:1.0032e+00 lr:1.0000e-02
2023-03-31 16:45:14,709 ADAM: Layer 1 -> dw_min:9.9562e-01  dw_max:1.0041e+00 lr:1.0000e-02
2023-03-31 16:45:14,714 ADAM: Layer 2 -> dw_min:9.9303e-01  dw_max:1.0078e+00 lr:1.0000e-02
2023-03-31 16:45:14,718 ADAM: Layer 3 -> dw_min:9.9659e-01  dw_max:1.0030e+00 lr:1.0000e-02
2023-03-31 16:45:14,855 			Learning rate: weights:   1.000e-02    
2023-03-31 16:45:14,855 			Last test performance: 74.97%
2023-03-31 16:45:14,855 ----------------
2023-03-31 16:45:29,407   54  =>  2    		Training 486 pattern with 76.67% 	Forward time: 	14.15 sec
2023-03-31 16:45:29,407 			Loss:    5.889e-01    			Backward time: 	 0.37 sec 
2023-03-31 16:45:29,408 ADAM: Layer 0 -> dw_min:9.9656e-01  dw_max:1.0036e+00 lr:1.0000e-02
2023-03-31 16:45:29,409 ADAM: Layer 1 -> dw_min:9.9510e-01  dw_max:1.0038e+00 lr:1.0000e-02
2023-03-31 16:45:29,409 ADAM: Layer 2 -> dw_min:9.9298e-01  dw_max:1.0073e+00 lr:1.0000e-02
2023-03-31 16:45:29,409 ADAM: Layer 3 -> dw_min:9.9621e-01  dw_max:1.0035e+00 lr:1.0000e-02
2023-03-31 16:45:29,462 			Learning rate: weights:   1.000e-02    
2023-03-31 16:45:29,462 			Last test performance: 74.97%
2023-03-31 16:45:29,462 ----------------
2023-03-31 16:45:44,401   54  =>  3    		Training 486 pattern with 74.38% 	Forward time: 	14.53 sec
2023-03-31 16:45:44,402 			Loss:    6.083e-01    			Backward time: 	 0.38 sec 
2023-03-31 16:45:44,402 ADAM: Layer 0 -> dw_min:9.9645e-01  dw_max:1.0033e+00 lr:1.0000e-02
2023-03-31 16:45:44,402 ADAM: Layer 1 -> dw_min:9.9456e-01  dw_max:1.0034e+00 lr:1.0000e-02
2023-03-31 16:45:44,402 ADAM: Layer 2 -> dw_min:9.9350e-01  dw_max:1.0088e+00 lr:1.0000e-02
2023-03-31 16:45:44,402 ADAM: Layer 3 -> dw_min:9.9611e-01  dw_max:1.0043e+00 lr:1.0000e-02
2023-03-31 16:45:44,473 			Learning rate: weights:   1.000e-02    
2023-03-31 16:45:44,473 			Last test performance: 74.97%
2023-03-31 16:45:44,473 ----------------
2023-03-31 16:45:59,217   54  =>  4    		Training 486 pattern with 75.62% 	Forward time: 	14.34 sec
2023-03-31 16:45:59,217 			Loss:    5.865e-01    			Backward time: 	 0.37 sec 
2023-03-31 16:45:59,218 ADAM: Layer 0 -> dw_min:9.9635e-01  dw_max:1.0032e+00 lr:1.0000e-02
2023-03-31 16:45:59,218 ADAM: Layer 1 -> dw_min:9.9474e-01  dw_max:1.0048e+00 lr:1.0000e-02
2023-03-31 16:45:59,218 ADAM: Layer 2 -> dw_min:9.9283e-01  dw_max:1.0085e+00 lr:1.0000e-02
2023-03-31 16:45:59,218 ADAM: Layer 3 -> dw_min:9.9695e-01  dw_max:1.0042e+00 lr:1.0000e-02
2023-03-31 16:45:59,255 			Learning rate: weights:   1.000e-02    
2023-03-31 16:45:59,255 			Last test performance: 74.97%
2023-03-31 16:45:59,255 ----------------
2023-03-31 16:46:13,882   54  =>  5    		Training 486 pattern with 76.67% 	Forward time: 	14.20 sec
2023-03-31 16:46:13,882 			Loss:    5.553e-01    			Backward time: 	 0.39 sec 
2023-03-31 16:46:13,882 ADAM: Layer 0 -> dw_min:9.9618e-01  dw_max:1.0029e+00 lr:1.0000e-02
2023-03-31 16:46:13,882 ADAM: Layer 1 -> dw_min:9.9478e-01  dw_max:1.0047e+00 lr:1.0000e-02
2023-03-31 16:46:13,883 ADAM: Layer 2 -> dw_min:9.9067e-01  dw_max:1.0081e+00 lr:1.0000e-02
2023-03-31 16:46:13,883 ADAM: Layer 3 -> dw_min:9.9663e-01  dw_max:1.0055e+00 lr:1.0000e-02
2023-03-31 16:46:13,954 			Learning rate: weights:   1.000e-02    
2023-03-31 16:46:13,954 			Last test performance: 74.97%
2023-03-31 16:46:13,954 ----------------
2023-03-31 16:46:28,684   54  =>  6    		Training 486 pattern with 78.54% 	Forward time: 	14.27 sec
2023-03-31 16:46:28,685 			Loss:    5.301e-01    			Backward time: 	 0.42 sec 
2023-03-31 16:46:28,689 ADAM: Layer 0 -> dw_min:9.9679e-01  dw_max:1.0030e+00 lr:1.0000e-02
2023-03-31 16:46:28,693 ADAM: Layer 1 -> dw_min:9.9466e-01  dw_max:1.0045e+00 lr:1.0000e-02
2023-03-31 16:46:28,693 ADAM: Layer 2 -> dw_min:9.9161e-01  dw_max:1.0071e+00 lr:1.0000e-02
2023-03-31 16:46:28,693 ADAM: Layer 3 -> dw_min:9.9680e-01  dw_max:1.0051e+00 lr:1.0000e-02
2023-03-31 16:46:28,741 			Learning rate: weights:   1.000e-02    
2023-03-31 16:46:28,741 			Last test performance: 74.97%
2023-03-31 16:46:28,741 ----------------
2023-03-31 16:46:43,385   54  =>  7    		Training 486 pattern with 72.50% 	Forward time: 	14.25 sec
2023-03-31 16:46:43,385 			Loss:    6.914e-01    			Backward time: 	 0.37 sec 
2023-03-31 16:46:43,389 ADAM: Layer 0 -> dw_min:9.9650e-01  dw_max:1.0030e+00 lr:1.0000e-02
2023-03-31 16:46:43,394 ADAM: Layer 1 -> dw_min:9.9436e-01  dw_max:1.0039e+00 lr:1.0000e-02
2023-03-31 16:46:43,399 ADAM: Layer 2 -> dw_min:9.9071e-01  dw_max:1.0088e+00 lr:1.0000e-02
2023-03-31 16:46:43,403 ADAM: Layer 3 -> dw_min:9.9690e-01  dw_max:1.0038e+00 lr:1.0000e-02
2023-03-31 16:46:43,483 			Learning rate: weights:   1.000e-02    
2023-03-31 16:46:43,483 			Last test performance: 74.97%
2023-03-31 16:46:43,483 ----------------
2023-03-31 16:46:58,236   54  =>  8    		Training 486 pattern with 77.50% 	Forward time: 	14.37 sec
2023-03-31 16:46:58,236 			Loss:    5.906e-01    			Backward time: 	 0.36 sec 
2023-03-31 16:46:58,237 ADAM: Layer 0 -> dw_min:9.9709e-01  dw_max:1.0038e+00 lr:1.0000e-02
2023-03-31 16:46:58,237 ADAM: Layer 1 -> dw_min:9.9451e-01  dw_max:1.0045e+00 lr:1.0000e-02
2023-03-31 16:46:58,237 ADAM: Layer 2 -> dw_min:9.9134e-01  dw_max:1.0103e+00 lr:1.0000e-02
2023-03-31 16:46:58,237 ADAM: Layer 3 -> dw_min:9.9660e-01  dw_max:1.0035e+00 lr:1.0000e-02
2023-03-31 16:46:58,314 			Learning rate: weights:   1.000e-02    
2023-03-31 16:46:58,314 			Last test performance: 74.97%
2023-03-31 16:46:58,314 ----------------
2023-03-31 16:47:12,740   54  =>  9    		Training 486 pattern with 76.67% 	Forward time: 	14.02 sec
2023-03-31 16:47:12,740 			Loss:    5.557e-01    			Backward time: 	 0.38 sec 
2023-03-31 16:47:12,741 ADAM: Layer 0 -> dw_min:9.9728e-01  dw_max:1.0039e+00 lr:1.0000e-02
2023-03-31 16:47:12,741 ADAM: Layer 1 -> dw_min:9.9531e-01  dw_max:1.0038e+00 lr:1.0000e-02
2023-03-31 16:47:12,741 ADAM: Layer 2 -> dw_min:9.9176e-01  dw_max:1.0093e+00 lr:1.0000e-02
2023-03-31 16:47:12,741 ADAM: Layer 3 -> dw_min:9.9586e-01  dw_max:1.0033e+00 lr:1.0000e-02
2023-03-31 16:47:12,824 			Learning rate: weights:   1.000e-02    
2023-03-31 16:47:12,825 			Last test performance: 74.97%
2023-03-31 16:47:12,825 ----------------
2023-03-31 16:47:27,731   54  =>  10   		Training 486 pattern with 74.79% 	Forward time: 	14.49 sec
2023-03-31 16:47:27,731 			Loss:    5.828e-01    			Backward time: 	 0.38 sec 
2023-03-31 16:47:27,731 ADAM: Layer 0 -> dw_min:9.9679e-01  dw_max:1.0045e+00 lr:1.0000e-02
2023-03-31 16:47:27,731 ADAM: Layer 1 -> dw_min:9.9395e-01  dw_max:1.0040e+00 lr:1.0000e-02
2023-03-31 16:47:27,731 ADAM: Layer 2 -> dw_min:9.9218e-01  dw_max:1.0080e+00 lr:1.0000e-02
2023-03-31 16:47:27,732 ADAM: Layer 3 -> dw_min:9.9592e-01  dw_max:1.0055e+00 lr:1.0000e-02
2023-03-31 16:47:27,831 			Learning rate: weights:   1.000e-02    
2023-03-31 16:47:27,832 			Last test performance: 74.97%
2023-03-31 16:47:27,832 ----------------
2023-03-31 16:47:42,336   54  =>  11   		Training 486 pattern with 74.58% 	Forward time: 	14.13 sec
2023-03-31 16:47:42,336 			Loss:    6.518e-01    			Backward time: 	 0.35 sec 
2023-03-31 16:47:42,337 ADAM: Layer 0 -> dw_min:9.9665e-01  dw_max:1.0058e+00 lr:1.0000e-02
2023-03-31 16:47:42,337 ADAM: Layer 1 -> dw_min:9.9447e-01  dw_max:1.0044e+00 lr:1.0000e-02
2023-03-31 16:47:42,337 ADAM: Layer 2 -> dw_min:9.9275e-01  dw_max:1.0107e+00 lr:1.0000e-02
2023-03-31 16:47:42,337 ADAM: Layer 3 -> dw_min:9.9643e-01  dw_max:1.0049e+00 lr:1.0000e-02
2023-03-31 16:47:42,423 			Learning rate: weights:   1.000e-02    
2023-03-31 16:47:42,423 			Last test performance: 74.97%
2023-03-31 16:47:42,423 ----------------
2023-03-31 16:47:57,176   54  =>  12   		Training 486 pattern with 80.83% 	Forward time: 	14.34 sec
2023-03-31 16:47:57,176 			Loss:    5.112e-01    			Backward time: 	 0.38 sec 
2023-03-31 16:47:57,176 ADAM: Layer 0 -> dw_min:9.9639e-01  dw_max:1.0053e+00 lr:1.0000e-02
2023-03-31 16:47:57,177 ADAM: Layer 1 -> dw_min:9.9516e-01  dw_max:1.0054e+00 lr:1.0000e-02
2023-03-31 16:47:57,177 ADAM: Layer 2 -> dw_min:9.9234e-01  dw_max:1.0097e+00 lr:1.0000e-02
2023-03-31 16:47:57,177 ADAM: Layer 3 -> dw_min:9.9612e-01  dw_max:1.0046e+00 lr:1.0000e-02
2023-03-31 16:47:57,292 			Learning rate: weights:   1.000e-02    
2023-03-31 16:47:57,292 			Last test performance: 74.97%
2023-03-31 16:47:57,292 ----------------
2023-03-31 16:48:11,694   54  =>  13   		Training 486 pattern with 74.58% 	Forward time: 	13.98 sec
2023-03-31 16:48:11,695 			Loss:    5.581e-01    			Backward time: 	 0.39 sec 
2023-03-31 16:48:11,695 ADAM: Layer 0 -> dw_min:9.9661e-01  dw_max:1.0046e+00 lr:1.0000e-02
2023-03-31 16:48:11,695 ADAM: Layer 1 -> dw_min:9.9375e-01  dw_max:1.0046e+00 lr:1.0000e-02
2023-03-31 16:48:11,695 ADAM: Layer 2 -> dw_min:9.8962e-01  dw_max:1.0086e+00 lr:1.0000e-02
2023-03-31 16:48:11,695 ADAM: Layer 3 -> dw_min:9.9636e-01  dw_max:1.0043e+00 lr:1.0000e-02
2023-03-31 16:48:11,771 			Learning rate: weights:   1.000e-02    
2023-03-31 16:48:11,771 			Last test performance: 74.97%
2023-03-31 16:48:11,771 ----------------
2023-03-31 16:48:26,479   54  =>  14   		Training 486 pattern with 76.67% 	Forward time: 	14.27 sec
2023-03-31 16:48:26,479 			Loss:    5.590e-01    			Backward time: 	 0.40 sec 
2023-03-31 16:48:26,483 ADAM: Layer 0 -> dw_min:9.9609e-01  dw_max:1.0038e+00 lr:1.0000e-02
2023-03-31 16:48:26,488 ADAM: Layer 1 -> dw_min:9.9496e-01  dw_max:1.0046e+00 lr:1.0000e-02
2023-03-31 16:48:26,493 ADAM: Layer 2 -> dw_min:9.9049e-01  dw_max:1.0076e+00 lr:1.0000e-02
2023-03-31 16:48:26,497 ADAM: Layer 3 -> dw_min:9.9656e-01  dw_max:1.0043e+00 lr:1.0000e-02
2023-03-31 16:48:26,563 			Learning rate: weights:   1.000e-02    
2023-03-31 16:48:26,563 			Last test performance: 74.97%
2023-03-31 16:48:26,563 ----------------
2023-03-31 16:48:41,480   54  =>  15   		Training 486 pattern with 76.04% 	Forward time: 	14.51 sec
2023-03-31 16:48:41,480 			Loss:    5.891e-01    			Backward time: 	 0.37 sec 
2023-03-31 16:48:41,480 ADAM: Layer 0 -> dw_min:9.9620e-01  dw_max:1.0042e+00 lr:1.0000e-02
2023-03-31 16:48:41,481 ADAM: Layer 1 -> dw_min:9.9548e-01  dw_max:1.0048e+00 lr:1.0000e-02
2023-03-31 16:48:41,481 ADAM: Layer 2 -> dw_min:9.9118e-01  dw_max:1.0066e+00 lr:1.0000e-02
2023-03-31 16:48:41,481 ADAM: Layer 3 -> dw_min:9.9620e-01  dw_max:1.0045e+00 lr:1.0000e-02
2023-03-31 16:48:41,551 			Learning rate: weights:   1.000e-02    
2023-03-31 16:48:41,551 			Last test performance: 74.97%
2023-03-31 16:48:41,551 ----------------
2023-03-31 16:48:56,151   54  =>  16   		Training 486 pattern with 76.67% 	Forward time: 	14.19 sec
2023-03-31 16:48:56,151 			Loss:    5.783e-01    			Backward time: 	 0.38 sec 
2023-03-31 16:48:56,152 ADAM: Layer 0 -> dw_min:9.9639e-01  dw_max:1.0035e+00 lr:1.0000e-02
2023-03-31 16:48:56,152 ADAM: Layer 1 -> dw_min:9.9514e-01  dw_max:1.0054e+00 lr:1.0000e-02
2023-03-31 16:48:56,152 ADAM: Layer 2 -> dw_min:9.9102e-01  dw_max:1.0066e+00 lr:1.0000e-02
2023-03-31 16:48:56,152 ADAM: Layer 3 -> dw_min:9.9598e-01  dw_max:1.0050e+00 lr:1.0000e-02
2023-03-31 16:48:56,229 			Learning rate: weights:   1.000e-02    
2023-03-31 16:48:56,229 			Last test performance: 74.97%
2023-03-31 16:48:56,229 ----------------
2023-03-31 16:49:10,968   54  =>  17   		Training 486 pattern with 76.25% 	Forward time: 	14.31 sec
2023-03-31 16:49:10,968 			Loss:    5.917e-01    			Backward time: 	 0.39 sec 
2023-03-31 16:49:10,968 ADAM: Layer 0 -> dw_min:9.9636e-01  dw_max:1.0033e+00 lr:1.0000e-02
2023-03-31 16:49:10,969 ADAM: Layer 1 -> dw_min:9.9546e-01  dw_max:1.0051e+00 lr:1.0000e-02
2023-03-31 16:49:10,969 ADAM: Layer 2 -> dw_min:9.9175e-01  dw_max:1.0088e+00 lr:1.0000e-02
2023-03-31 16:49:10,969 ADAM: Layer 3 -> dw_min:9.9574e-01  dw_max:1.0047e+00 lr:1.0000e-02
2023-03-31 16:49:11,047 			Learning rate: weights:   1.000e-02    
2023-03-31 16:49:11,047 			Last test performance: 74.97%
2023-03-31 16:49:11,047 ----------------
2023-03-31 16:49:25,632   54  =>  18   		Training 486 pattern with 81.88% 	Forward time: 	14.12 sec
2023-03-31 16:49:25,632 			Loss:    4.479e-01    			Backward time: 	 0.42 sec 
2023-03-31 16:49:25,632 ADAM: Layer 0 -> dw_min:9.9594e-01  dw_max:1.0037e+00 lr:1.0000e-02
2023-03-31 16:49:25,633 ADAM: Layer 1 -> dw_min:9.9505e-01  dw_max:1.0049e+00 lr:1.0000e-02
2023-03-31 16:49:25,633 ADAM: Layer 2 -> dw_min:9.9222e-01  dw_max:1.0078e+00 lr:1.0000e-02
2023-03-31 16:49:25,633 ADAM: Layer 3 -> dw_min:9.9564e-01  dw_max:1.0041e+00 lr:1.0000e-02
2023-03-31 16:49:25,715 			Learning rate: weights:   1.000e-02    
2023-03-31 16:49:25,715 			Last test performance: 74.97%
2023-03-31 16:49:25,716 ----------------
2023-03-31 16:49:40,486   54  =>  19   		Training 486 pattern with 80.21% 	Forward time: 	14.33 sec
2023-03-31 16:49:40,486 			Loss:    4.734e-01    			Backward time: 	 0.41 sec 
2023-03-31 16:49:40,486 ADAM: Layer 0 -> dw_min:9.9659e-01  dw_max:1.0043e+00 lr:1.0000e-02
2023-03-31 16:49:40,487 ADAM: Layer 1 -> dw_min:9.9430e-01  dw_max:1.0044e+00 lr:1.0000e-02
2023-03-31 16:49:40,487 ADAM: Layer 2 -> dw_min:9.9096e-01  dw_max:1.0068e+00 lr:1.0000e-02
2023-03-31 16:49:40,487 ADAM: Layer 3 -> dw_min:9.9573e-01  dw_max:1.0045e+00 lr:1.0000e-02
2023-03-31 16:49:40,567 			Learning rate: weights:   1.000e-02    
2023-03-31 16:49:40,567 			Last test performance: 74.97%
2023-03-31 16:49:40,567 ----------------
2023-03-31 16:49:55,049   54  =>  20   		Training 486 pattern with 76.88% 	Forward time: 	14.02 sec
2023-03-31 16:49:55,049 			Loss:    5.461e-01    			Backward time: 	 0.42 sec 
2023-03-31 16:49:55,054 ADAM: Layer 0 -> dw_min:9.9678e-01  dw_max:1.0040e+00 lr:1.0000e-02
2023-03-31 16:49:55,054 ADAM: Layer 1 -> dw_min:9.9423e-01  dw_max:1.0046e+00 lr:1.0000e-02
2023-03-31 16:49:55,057 ADAM: Layer 2 -> dw_min:9.8997e-01  dw_max:1.0065e+00 lr:1.0000e-02
2023-03-31 16:49:55,061 ADAM: Layer 3 -> dw_min:9.9607e-01  dw_max:1.0040e+00 lr:1.0000e-02
2023-03-31 16:49:55,169 			Learning rate: weights:   1.000e-02    
2023-03-31 16:49:55,169 			Last test performance: 74.97%
2023-03-31 16:49:55,169 ----------------
2023-03-31 16:50:09,692   54  =>  21   		Training 486 pattern with 74.17% 	Forward time: 	14.11 sec
2023-03-31 16:50:09,692 			Loss:    5.730e-01    			Backward time: 	 0.38 sec 
2023-03-31 16:50:09,692 ADAM: Layer 0 -> dw_min:9.9593e-01  dw_max:1.0037e+00 lr:1.0000e-02
2023-03-31 16:50:09,692 ADAM: Layer 1 -> dw_min:9.9425e-01  dw_max:1.0043e+00 lr:1.0000e-02
2023-03-31 16:50:09,693 ADAM: Layer 2 -> dw_min:9.8981e-01  dw_max:1.0075e+00 lr:1.0000e-02
2023-03-31 16:50:09,693 ADAM: Layer 3 -> dw_min:9.9619e-01  dw_max:1.0041e+00 lr:1.0000e-02
2023-03-31 16:50:09,740 			Learning rate: weights:   1.000e-02    
2023-03-31 16:50:09,740 			Last test performance: 74.97%
2023-03-31 16:50:09,740 ----------------
2023-03-31 16:50:24,551   54  =>  22   		Training 486 pattern with 75.83% 	Forward time: 	14.41 sec
2023-03-31 16:50:24,551 			Loss:    5.835e-01    			Backward time: 	 0.37 sec 
2023-03-31 16:50:24,555 ADAM: Layer 0 -> dw_min:9.9492e-01  dw_max:1.0039e+00 lr:1.0000e-02
2023-03-31 16:50:24,560 ADAM: Layer 1 -> dw_min:9.9402e-01  dw_max:1.0045e+00 lr:1.0000e-02
2023-03-31 16:50:24,562 ADAM: Layer 2 -> dw_min:9.9112e-01  dw_max:1.0071e+00 lr:1.0000e-02
2023-03-31 16:50:24,567 ADAM: Layer 3 -> dw_min:9.9569e-01  dw_max:1.0045e+00 lr:1.0000e-02
2023-03-31 16:50:24,605 			Learning rate: weights:   1.000e-02    
2023-03-31 16:50:24,605 			Last test performance: 74.97%
2023-03-31 16:50:24,605 ----------------
2023-03-31 16:50:39,148   54  =>  23   		Training 486 pattern with 73.75% 	Forward time: 	14.16 sec
2023-03-31 16:50:39,148 			Loss:    5.746e-01    			Backward time: 	 0.36 sec 
2023-03-31 16:50:39,149 ADAM: Layer 0 -> dw_min:9.9320e-01  dw_max:1.0043e+00 lr:1.0000e-02
2023-03-31 16:50:39,149 ADAM: Layer 1 -> dw_min:9.9424e-01  dw_max:1.0045e+00 lr:1.0000e-02
2023-03-31 16:50:39,149 ADAM: Layer 2 -> dw_min:9.9210e-01  dw_max:1.0066e+00 lr:1.0000e-02
2023-03-31 16:50:39,149 ADAM: Layer 3 -> dw_min:9.9603e-01  dw_max:1.0036e+00 lr:1.0000e-02
2023-03-31 16:50:39,175 			Learning rate: weights:   1.000e-02    
2023-03-31 16:50:39,175 			Last test performance: 74.97%
2023-03-31 16:50:39,175 ----------------
2023-03-31 16:50:54,080   54  =>  24   		Training 486 pattern with 75.42% 	Forward time: 	14.48 sec
2023-03-31 16:50:54,080 			Loss:    6.080e-01    			Backward time: 	 0.39 sec 
2023-03-31 16:50:54,084 ADAM: Layer 0 -> dw_min:9.9319e-01  dw_max:1.0040e+00 lr:1.0000e-02
2023-03-31 16:50:54,088 ADAM: Layer 1 -> dw_min:9.9493e-01  dw_max:1.0042e+00 lr:1.0000e-02
2023-03-31 16:50:54,088 ADAM: Layer 2 -> dw_min:9.9224e-01  dw_max:1.0063e+00 lr:1.0000e-02
2023-03-31 16:50:54,088 ADAM: Layer 3 -> dw_min:9.9587e-01  dw_max:1.0033e+00 lr:1.0000e-02
2023-03-31 16:50:54,166 			Learning rate: weights:   1.000e-02    
2023-03-31 16:50:54,166 			Last test performance: 74.97%
2023-03-31 16:50:54,166 ----------------
2023-03-31 16:51:08,857   54  =>  25   		Training 486 pattern with 78.33% 	Forward time: 	14.27 sec
2023-03-31 16:51:08,857 			Loss:    5.172e-01    			Backward time: 	 0.40 sec 
2023-03-31 16:51:08,861 ADAM: Layer 0 -> dw_min:9.9512e-01  dw_max:1.0038e+00 lr:1.0000e-02
2023-03-31 16:51:08,866 ADAM: Layer 1 -> dw_min:9.9481e-01  dw_max:1.0044e+00 lr:1.0000e-02
2023-03-31 16:51:08,871 ADAM: Layer 2 -> dw_min:9.9221e-01  dw_max:1.0071e+00 lr:1.0000e-02
2023-03-31 16:51:08,875 ADAM: Layer 3 -> dw_min:9.9588e-01  dw_max:1.0039e+00 lr:1.0000e-02
2023-03-31 16:51:08,956 			Learning rate: weights:   1.000e-02    
2023-03-31 16:51:08,956 			Last test performance: 74.97%
2023-03-31 16:51:08,956 ----------------
2023-03-31 16:51:23,643   54  =>  26   		Training 486 pattern with 77.29% 	Forward time: 	14.28 sec
2023-03-31 16:51:23,644 			Loss:    5.240e-01    			Backward time: 	 0.38 sec 
2023-03-31 16:51:23,644 ADAM: Layer 0 -> dw_min:9.9555e-01  dw_max:1.0041e+00 lr:1.0000e-02
2023-03-31 16:51:23,644 ADAM: Layer 1 -> dw_min:9.9468e-01  dw_max:1.0043e+00 lr:1.0000e-02
2023-03-31 16:51:23,644 ADAM: Layer 2 -> dw_min:9.9286e-01  dw_max:1.0093e+00 lr:1.0000e-02
2023-03-31 16:51:23,644 ADAM: Layer 3 -> dw_min:9.9551e-01  dw_max:1.0035e+00 lr:1.0000e-02
2023-03-31 16:51:23,719 			Learning rate: weights:   1.000e-02    
2023-03-31 16:51:23,719 			Last test performance: 74.97%
2023-03-31 16:51:23,719 ----------------
2023-03-31 16:51:38,290   54  =>  27   		Training 486 pattern with 78.12% 	Forward time: 	14.18 sec
2023-03-31 16:51:38,290 			Loss:    5.488e-01    			Backward time: 	 0.36 sec 
2023-03-31 16:51:38,290 ADAM: Layer 0 -> dw_min:9.9674e-01  dw_max:1.0036e+00 lr:1.0000e-02
2023-03-31 16:51:38,291 ADAM: Layer 1 -> dw_min:9.9475e-01  dw_max:1.0041e+00 lr:1.0000e-02
2023-03-31 16:51:38,291 ADAM: Layer 2 -> dw_min:9.9343e-01  dw_max:1.0082e+00 lr:1.0000e-02
2023-03-31 16:51:38,291 ADAM: Layer 3 -> dw_min:9.9608e-01  dw_max:1.0037e+00 lr:1.0000e-02
2023-03-31 16:51:38,364 			Learning rate: weights:   1.000e-02    
2023-03-31 16:51:38,364 			Last test performance: 74.97%
2023-03-31 16:51:38,364 ----------------
2023-03-31 16:51:53,186   54  =>  28   		Training 486 pattern with 77.92% 	Forward time: 	14.41 sec
2023-03-31 16:51:53,186 			Loss:    5.859e-01    			Backward time: 	 0.38 sec 
2023-03-31 16:51:53,186 ADAM: Layer 0 -> dw_min:9.9676e-01  dw_max:1.0031e+00 lr:1.0000e-02
2023-03-31 16:51:53,186 ADAM: Layer 1 -> dw_min:9.9492e-01  dw_max:1.0043e+00 lr:1.0000e-02
2023-03-31 16:51:53,186 ADAM: Layer 2 -> dw_min:9.9383e-01  dw_max:1.0078e+00 lr:1.0000e-02
2023-03-31 16:51:53,186 ADAM: Layer 3 -> dw_min:9.9600e-01  dw_max:1.0036e+00 lr:1.0000e-02
2023-03-31 16:51:53,260 			Learning rate: weights:   1.000e-02    
2023-03-31 16:51:53,260 			Last test performance: 74.97%
2023-03-31 16:51:53,260 ----------------
2023-03-31 16:52:07,908   54  =>  29   		Training 486 pattern with 74.58% 	Forward time: 	14.26 sec
2023-03-31 16:52:07,908 			Loss:    6.426e-01    			Backward time: 	 0.36 sec 
2023-03-31 16:52:07,913 ADAM: Layer 0 -> dw_min:9.9645e-01  dw_max:1.0031e+00 lr:1.0000e-02
2023-03-31 16:52:07,917 ADAM: Layer 1 -> dw_min:9.9394e-01  dw_max:1.0044e+00 lr:1.0000e-02
2023-03-31 16:52:07,922 ADAM: Layer 2 -> dw_min:9.9346e-01  dw_max:1.0067e+00 lr:1.0000e-02
2023-03-31 16:52:07,927 ADAM: Layer 3 -> dw_min:9.9565e-01  dw_max:1.0037e+00 lr:1.0000e-02
2023-03-31 16:52:08,039 			Learning rate: weights:   1.000e-02    
2023-03-31 16:52:08,039 			Last test performance: 74.97%
2023-03-31 16:52:08,039 ----------------
2023-03-31 16:52:22,829   54  =>  30   		Training 486 pattern with 80.00% 	Forward time: 	14.33 sec
2023-03-31 16:52:22,829 			Loss:    5.072e-01    			Backward time: 	 0.41 sec 
2023-03-31 16:52:22,834 ADAM: Layer 0 -> dw_min:9.9552e-01  dw_max:1.0035e+00 lr:1.0000e-02
2023-03-31 16:52:22,838 ADAM: Layer 1 -> dw_min:9.9352e-01  dw_max:1.0046e+00 lr:1.0000e-02
2023-03-31 16:52:22,843 ADAM: Layer 2 -> dw_min:9.9290e-01  dw_max:1.0072e+00 lr:1.0000e-02
2023-03-31 16:52:22,848 ADAM: Layer 3 -> dw_min:9.9568e-01  dw_max:1.0050e+00 lr:1.0000e-02
2023-03-31 16:52:22,955 			Learning rate: weights:   1.000e-02    
2023-03-31 16:52:22,955 			Last test performance: 74.97%
2023-03-31 16:52:22,955 ----------------
2023-03-31 16:52:37,658   54  =>  31   		Training 486 pattern with 75.00% 	Forward time: 	14.28 sec
2023-03-31 16:52:37,658 			Loss:    5.971e-01    			Backward time: 	 0.39 sec 
2023-03-31 16:52:37,658 ADAM: Layer 0 -> dw_min:9.9526e-01  dw_max:1.0032e+00 lr:1.0000e-02
2023-03-31 16:52:37,659 ADAM: Layer 1 -> dw_min:9.9393e-01  dw_max:1.0045e+00 lr:1.0000e-02
2023-03-31 16:52:37,659 ADAM: Layer 2 -> dw_min:9.8949e-01  dw_max:1.0069e+00 lr:1.0000e-02
2023-03-31 16:52:37,659 ADAM: Layer 3 -> dw_min:9.9618e-01  dw_max:1.0048e+00 lr:1.0000e-02
2023-03-31 16:52:37,739 			Learning rate: weights:   1.000e-02    
2023-03-31 16:52:37,739 			Last test performance: 74.97%
2023-03-31 16:52:37,739 ----------------
2023-03-31 16:52:52,282   54  =>  32   		Training 486 pattern with 80.83% 	Forward time: 	14.16 sec
2023-03-31 16:52:52,282 			Loss:    5.306e-01    			Backward time: 	 0.35 sec 
2023-03-31 16:52:52,282 ADAM: Layer 0 -> dw_min:9.9545e-01  dw_max:1.0028e+00 lr:1.0000e-02
2023-03-31 16:52:52,282 ADAM: Layer 1 -> dw_min:9.9374e-01  dw_max:1.0042e+00 lr:1.0000e-02
2023-03-31 16:52:52,283 ADAM: Layer 2 -> dw_min:9.8949e-01  dw_max:1.0073e+00 lr:1.0000e-02
2023-03-31 16:52:52,283 ADAM: Layer 3 -> dw_min:9.9650e-01  dw_max:1.0042e+00 lr:1.0000e-02
2023-03-31 16:52:52,437 			Learning rate: weights:   1.000e-02    
2023-03-31 16:52:52,437 			Last test performance: 74.97%
2023-03-31 16:52:52,437 ----------------
2023-03-31 16:53:07,245   54  =>  33   		Training 486 pattern with 76.25% 	Forward time: 	14.36 sec
2023-03-31 16:53:07,245 			Loss:    5.604e-01    			Backward time: 	 0.41 sec 
2023-03-31 16:53:07,250 ADAM: Layer 0 -> dw_min:9.9581e-01  dw_max:1.0036e+00 lr:1.0000e-02
2023-03-31 16:53:07,250 ADAM: Layer 1 -> dw_min:9.9452e-01  dw_max:1.0045e+00 lr:1.0000e-02
2023-03-31 16:53:07,253 ADAM: Layer 2 -> dw_min:9.9015e-01  dw_max:1.0080e+00 lr:1.0000e-02
2023-03-31 16:53:07,257 ADAM: Layer 3 -> dw_min:9.9633e-01  dw_max:1.0043e+00 lr:1.0000e-02
2023-03-31 16:53:07,333 			Learning rate: weights:   1.000e-02    
2023-03-31 16:53:07,334 			Last test performance: 74.97%
2023-03-31 16:53:07,334 ----------------
2023-03-31 16:53:21,970   54  =>  34   		Training 486 pattern with 75.42% 	Forward time: 	14.24 sec
2023-03-31 16:53:21,970 			Loss:    5.457e-01    			Backward time: 	 0.37 sec 
2023-03-31 16:53:21,970 ADAM: Layer 0 -> dw_min:9.9623e-01  dw_max:1.0043e+00 lr:1.0000e-02
2023-03-31 16:53:21,971 ADAM: Layer 1 -> dw_min:9.9483e-01  dw_max:1.0048e+00 lr:1.0000e-02
2023-03-31 16:53:21,971 ADAM: Layer 2 -> dw_min:9.9046e-01  dw_max:1.0075e+00 lr:1.0000e-02
2023-03-31 16:53:21,971 ADAM: Layer 3 -> dw_min:9.9514e-01  dw_max:1.0046e+00 lr:1.0000e-02
2023-03-31 16:53:22,018 			Learning rate: weights:   1.000e-02    
2023-03-31 16:53:22,018 			Last test performance: 74.97%
2023-03-31 16:53:22,018 ----------------
2023-03-31 16:53:36,842   54  =>  35   		Training 486 pattern with 71.46% 	Forward time: 	14.39 sec
2023-03-31 16:53:36,842 			Loss:    6.311e-01    			Backward time: 	 0.39 sec 
2023-03-31 16:53:36,843 ADAM: Layer 0 -> dw_min:9.9634e-01  dw_max:1.0035e+00 lr:1.0000e-02
2023-03-31 16:53:36,843 ADAM: Layer 1 -> dw_min:9.9484e-01  dw_max:1.0054e+00 lr:1.0000e-02
2023-03-31 16:53:36,843 ADAM: Layer 2 -> dw_min:9.9104e-01  dw_max:1.0078e+00 lr:1.0000e-02
2023-03-31 16:53:36,843 ADAM: Layer 3 -> dw_min:9.9564e-01  dw_max:1.0041e+00 lr:1.0000e-02
2023-03-31 16:53:36,965 			Learning rate: weights:   1.000e-02    
2023-03-31 16:53:36,965 			Last test performance: 74.97%
2023-03-31 16:53:36,965 ----------------
2023-03-31 16:53:51,761   54  =>  36   		Training 486 pattern with 76.88% 	Forward time: 	14.39 sec
2023-03-31 16:53:51,761 			Loss:    5.720e-01    			Backward time: 	 0.38 sec 
2023-03-31 16:53:51,761 ADAM: Layer 0 -> dw_min:9.9654e-01  dw_max:1.0048e+00 lr:1.0000e-02
2023-03-31 16:53:51,761 ADAM: Layer 1 -> dw_min:9.9463e-01  dw_max:1.0055e+00 lr:1.0000e-02
2023-03-31 16:53:51,761 ADAM: Layer 2 -> dw_min:9.9230e-01  dw_max:1.0077e+00 lr:1.0000e-02
2023-03-31 16:53:51,762 ADAM: Layer 3 -> dw_min:9.9561e-01  dw_max:1.0040e+00 lr:1.0000e-02
2023-03-31 16:53:51,840 			Learning rate: weights:   1.000e-02    
2023-03-31 16:53:51,840 			Last test performance: 74.97%
2023-03-31 16:53:51,840 ----------------
2023-03-31 16:54:06,497   54  =>  37   		Training 486 pattern with 73.75% 	Forward time: 	14.23 sec
2023-03-31 16:54:06,497 			Loss:    5.951e-01    			Backward time: 	 0.39 sec 
2023-03-31 16:54:06,502 ADAM: Layer 0 -> dw_min:9.9654e-01  dw_max:1.0055e+00 lr:1.0000e-02
2023-03-31 16:54:06,506 ADAM: Layer 1 -> dw_min:9.9494e-01  dw_max:1.0059e+00 lr:1.0000e-02
2023-03-31 16:54:06,509 ADAM: Layer 2 -> dw_min:9.9293e-01  dw_max:1.0067e+00 lr:1.0000e-02
2023-03-31 16:54:06,509 ADAM: Layer 3 -> dw_min:9.9599e-01  dw_max:1.0042e+00 lr:1.0000e-02
2023-03-31 16:54:06,591 			Learning rate: weights:   1.000e-02    
2023-03-31 16:54:06,591 			Last test performance: 74.97%
2023-03-31 16:54:06,591 ----------------
2023-03-31 16:54:21,311   54  =>  38   		Training 486 pattern with 78.96% 	Forward time: 	14.26 sec
2023-03-31 16:54:21,311 			Loss:    5.195e-01    			Backward time: 	 0.41 sec 
2023-03-31 16:54:21,312 ADAM: Layer 0 -> dw_min:9.9684e-01  dw_max:1.0053e+00 lr:1.0000e-02
2023-03-31 16:54:21,312 ADAM: Layer 1 -> dw_min:9.9419e-01  dw_max:1.0059e+00 lr:1.0000e-02
2023-03-31 16:54:21,312 ADAM: Layer 2 -> dw_min:9.9253e-01  dw_max:1.0062e+00 lr:1.0000e-02
2023-03-31 16:54:21,312 ADAM: Layer 3 -> dw_min:9.9465e-01  dw_max:1.0034e+00 lr:1.0000e-02
2023-03-31 16:54:21,374 			Learning rate: weights:   1.000e-02    
2023-03-31 16:54:21,374 			Last test performance: 74.97%
2023-03-31 16:54:21,374 ----------------
2023-03-31 16:54:35,920   54  =>  39   		Training 486 pattern with 76.46% 	Forward time: 	14.14 sec
2023-03-31 16:54:35,920 			Loss:    6.242e-01    			Backward time: 	 0.38 sec 
2023-03-31 16:54:35,921 ADAM: Layer 0 -> dw_min:9.9681e-01  dw_max:1.0047e+00 lr:1.0000e-02
2023-03-31 16:54:35,921 ADAM: Layer 1 -> dw_min:9.9393e-01  dw_max:1.0059e+00 lr:1.0000e-02
2023-03-31 16:54:35,921 ADAM: Layer 2 -> dw_min:9.8980e-01  dw_max:1.0063e+00 lr:1.0000e-02
2023-03-31 16:54:35,921 ADAM: Layer 3 -> dw_min:9.9649e-01  dw_max:1.0039e+00 lr:1.0000e-02
2023-03-31 16:54:35,985 			Learning rate: weights:   1.000e-02    
2023-03-31 16:54:35,985 			Last test performance: 74.97%
2023-03-31 16:54:35,985 ----------------
2023-03-31 16:54:50,611   54  =>  40   		Training 486 pattern with 76.46% 	Forward time: 	14.21 sec
2023-03-31 16:54:50,611 			Loss:    5.633e-01    			Backward time: 	 0.39 sec 
2023-03-31 16:54:50,612 ADAM: Layer 0 -> dw_min:9.9600e-01  dw_max:1.0038e+00 lr:1.0000e-02
2023-03-31 16:54:50,612 ADAM: Layer 1 -> dw_min:9.9384e-01  dw_max:1.0054e+00 lr:1.0000e-02
2023-03-31 16:54:50,612 ADAM: Layer 2 -> dw_min:9.9038e-01  dw_max:1.0060e+00 lr:1.0000e-02
2023-03-31 16:54:50,612 ADAM: Layer 3 -> dw_min:9.9658e-01  dw_max:1.0046e+00 lr:1.0000e-02
2023-03-31 16:54:50,696 			Learning rate: weights:   1.000e-02    
2023-03-31 16:54:50,696 			Last test performance: 74.97%
2023-03-31 16:54:50,696 ----------------
2023-03-31 16:55:05,305   54  =>  41   		Training 486 pattern with 75.62% 	Forward time: 	14.24 sec
2023-03-31 16:55:05,305 			Loss:    5.827e-01    			Backward time: 	 0.35 sec 
2023-03-31 16:55:05,305 ADAM: Layer 0 -> dw_min:9.9602e-01  dw_max:1.0038e+00 lr:1.0000e-02
2023-03-31 16:55:05,305 ADAM: Layer 1 -> dw_min:9.9419e-01  dw_max:1.0050e+00 lr:1.0000e-02
2023-03-31 16:55:05,306 ADAM: Layer 2 -> dw_min:9.9154e-01  dw_max:1.0083e+00 lr:1.0000e-02
2023-03-31 16:55:05,306 ADAM: Layer 3 -> dw_min:9.9671e-01  dw_max:1.0046e+00 lr:1.0000e-02
2023-03-31 16:55:05,384 			Learning rate: weights:   1.000e-02    
2023-03-31 16:55:05,384 			Last test performance: 74.97%
2023-03-31 16:55:05,384 ----------------
2023-03-31 16:55:20,058   54  =>  42   		Training 486 pattern with 74.58% 	Forward time: 	14.24 sec
2023-03-31 16:55:20,058 			Loss:    6.158e-01    			Backward time: 	 0.40 sec 
2023-03-31 16:55:20,059 ADAM: Layer 0 -> dw_min:9.9659e-01  dw_max:1.0046e+00 lr:1.0000e-02
2023-03-31 16:55:20,059 ADAM: Layer 1 -> dw_min:9.9392e-01  dw_max:1.0051e+00 lr:1.0000e-02
2023-03-31 16:55:20,059 ADAM: Layer 2 -> dw_min:9.9155e-01  dw_max:1.0072e+00 lr:1.0000e-02
2023-03-31 16:55:20,059 ADAM: Layer 3 -> dw_min:9.9669e-01  dw_max:1.0040e+00 lr:1.0000e-02
2023-03-31 16:55:20,130 			Learning rate: weights:   1.000e-02    
2023-03-31 16:55:20,131 			Last test performance: 74.97%
2023-03-31 16:55:20,131 ----------------
2023-03-31 16:55:34,798   54  =>  43   		Training 486 pattern with 78.33% 	Forward time: 	14.25 sec
2023-03-31 16:55:34,798 			Loss:    5.483e-01    			Backward time: 	 0.38 sec 
2023-03-31 16:55:34,799 ADAM: Layer 0 -> dw_min:9.9680e-01  dw_max:1.0031e+00 lr:1.0000e-02
2023-03-31 16:55:34,799 ADAM: Layer 1 -> dw_min:9.9408e-01  dw_max:1.0058e+00 lr:1.0000e-02
2023-03-31 16:55:34,799 ADAM: Layer 2 -> dw_min:9.9026e-01  dw_max:1.0065e+00 lr:1.0000e-02
2023-03-31 16:55:34,799 ADAM: Layer 3 -> dw_min:9.9647e-01  dw_max:1.0041e+00 lr:1.0000e-02
2023-03-31 16:55:34,961 			Learning rate: weights:   1.000e-02    
2023-03-31 16:55:34,961 			Last test performance: 74.97%
2023-03-31 16:55:34,961 ----------------
2023-03-31 16:55:47,544   54  =>  44   		Training 486 pattern with 74.79% 	Forward time: 	12.26 sec
2023-03-31 16:55:47,544 			Loss:    5.565e-01    			Backward time: 	 0.31 sec 
2023-03-31 16:55:47,544 ADAM: Layer 0 -> dw_min:9.9636e-01  dw_max:1.0040e+00 lr:1.0000e-02
2023-03-31 16:55:47,544 ADAM: Layer 1 -> dw_min:9.9415e-01  dw_max:1.0059e+00 lr:1.0000e-02
2023-03-31 16:55:47,544 ADAM: Layer 2 -> dw_min:9.9114e-01  dw_max:1.0066e+00 lr:1.0000e-02
2023-03-31 16:55:47,545 ADAM: Layer 3 -> dw_min:9.9600e-01  dw_max:1.0044e+00 lr:1.0000e-02
2023-03-31 16:55:47,631 			Learning rate: weights:   1.000e-02    
2023-03-31 16:55:47,631 			Last test performance: 74.97%
2023-03-31 16:55:47,631 ----------------
2023-03-31 16:55:58,225   54  =>  45   		Training 486 pattern with 77.71% 	Forward time: 	10.30 sec
2023-03-31 16:55:58,225 			Loss:    5.406e-01    			Backward time: 	 0.29 sec 
2023-03-31 16:55:58,226 ADAM: Layer 0 -> dw_min:9.9677e-01  dw_max:1.0035e+00 lr:1.0000e-02
2023-03-31 16:55:58,226 ADAM: Layer 1 -> dw_min:9.9516e-01  dw_max:1.0052e+00 lr:1.0000e-02
2023-03-31 16:55:58,226 ADAM: Layer 2 -> dw_min:9.9154e-01  dw_max:1.0070e+00 lr:1.0000e-02
2023-03-31 16:55:58,226 ADAM: Layer 3 -> dw_min:9.9650e-01  dw_max:1.0039e+00 lr:1.0000e-02
2023-03-31 16:55:58,336 			Learning rate: weights:   1.000e-02    
2023-03-31 16:55:58,336 			Last test performance: 74.97%
2023-03-31 16:55:58,336 ----------------
2023-03-31 16:56:08,933   54  =>  46   		Training 486 pattern with 78.75% 	Forward time: 	10.30 sec
2023-03-31 16:56:08,933 			Loss:    5.505e-01    			Backward time: 	 0.29 sec 
2023-03-31 16:56:08,934 ADAM: Layer 0 -> dw_min:9.9673e-01  dw_max:1.0035e+00 lr:1.0000e-02
2023-03-31 16:56:08,934 ADAM: Layer 1 -> dw_min:9.9533e-01  dw_max:1.0051e+00 lr:1.0000e-02
2023-03-31 16:56:08,934 ADAM: Layer 2 -> dw_min:9.8738e-01  dw_max:1.0075e+00 lr:1.0000e-02
2023-03-31 16:56:08,934 ADAM: Layer 3 -> dw_min:9.9604e-01  dw_max:1.0038e+00 lr:1.0000e-02
2023-03-31 16:56:09,037 			Learning rate: weights:   1.000e-02    
2023-03-31 16:56:09,037 			Last test performance: 74.97%
2023-03-31 16:56:09,037 ----------------
2023-03-31 16:56:19,629   54  =>  47   		Training 486 pattern with 77.29% 	Forward time: 	10.30 sec
2023-03-31 16:56:19,629 			Loss:    5.558e-01    			Backward time: 	 0.29 sec 
2023-03-31 16:56:19,629 ADAM: Layer 0 -> dw_min:9.9673e-01  dw_max:1.0038e+00 lr:1.0000e-02
2023-03-31 16:56:19,629 ADAM: Layer 1 -> dw_min:9.9483e-01  dw_max:1.0053e+00 lr:1.0000e-02
2023-03-31 16:56:19,629 ADAM: Layer 2 -> dw_min:9.8867e-01  dw_max:1.0090e+00 lr:1.0000e-02
2023-03-31 16:56:19,629 ADAM: Layer 3 -> dw_min:9.9567e-01  dw_max:1.0038e+00 lr:1.0000e-02
2023-03-31 16:56:19,758 			Learning rate: weights:   1.000e-02    
2023-03-31 16:56:19,758 			Last test performance: 74.97%
2023-03-31 16:56:19,758 ----------------
2023-03-31 16:56:30,385   54  =>  48   		Training 486 pattern with 74.38% 	Forward time: 	10.33 sec
2023-03-31 16:56:30,385 			Loss:    6.096e-01    			Backward time: 	 0.29 sec 
2023-03-31 16:56:30,385 ADAM: Layer 0 -> dw_min:9.9612e-01  dw_max:1.0034e+00 lr:1.0000e-02
2023-03-31 16:56:30,385 ADAM: Layer 1 -> dw_min:9.9474e-01  dw_max:1.0074e+00 lr:1.0000e-02
2023-03-31 16:56:30,385 ADAM: Layer 2 -> dw_min:9.9002e-01  dw_max:1.0095e+00 lr:1.0000e-02
2023-03-31 16:56:30,385 ADAM: Layer 3 -> dw_min:9.9562e-01  dw_max:1.0041e+00 lr:1.0000e-02
2023-03-31 16:56:30,467 			Learning rate: weights:   1.000e-02    
2023-03-31 16:56:30,467 			Last test performance: 74.97%
2023-03-31 16:56:30,467 ----------------
2023-03-31 16:56:41,051   54  =>  49   		Training 486 pattern with 75.83% 	Forward time: 	10.29 sec
2023-03-31 16:56:41,051 			Loss:    5.860e-01    			Backward time: 	 0.29 sec 
2023-03-31 16:56:41,052 ADAM: Layer 0 -> dw_min:9.9600e-01  dw_max:1.0034e+00 lr:1.0000e-02
2023-03-31 16:56:41,052 ADAM: Layer 1 -> dw_min:9.9430e-01  dw_max:1.0067e+00 lr:1.0000e-02
2023-03-31 16:56:41,052 ADAM: Layer 2 -> dw_min:9.9103e-01  dw_max:1.0087e+00 lr:1.0000e-02
2023-03-31 16:56:41,052 ADAM: Layer 3 -> dw_min:9.9650e-01  dw_max:1.0042e+00 lr:1.0000e-02
2023-03-31 16:56:41,167 			Learning rate: weights:   1.000e-02    
2023-03-31 16:56:41,167 			Last test performance: 74.97%
2023-03-31 16:56:41,167 ----------------
2023-03-31 16:56:51,764   54  =>  50   		Training 486 pattern with 73.75% 	Forward time: 	10.30 sec
2023-03-31 16:56:51,765 			Loss:    5.826e-01    			Backward time: 	 0.29 sec 
2023-03-31 16:56:51,765 ADAM: Layer 0 -> dw_min:9.9690e-01  dw_max:1.0039e+00 lr:1.0000e-02
2023-03-31 16:56:51,765 ADAM: Layer 1 -> dw_min:9.9452e-01  dw_max:1.0064e+00 lr:1.0000e-02
2023-03-31 16:56:51,765 ADAM: Layer 2 -> dw_min:9.9169e-01  dw_max:1.0078e+00 lr:1.0000e-02
2023-03-31 16:56:51,765 ADAM: Layer 3 -> dw_min:9.9641e-01  dw_max:1.0039e+00 lr:1.0000e-02
2023-03-31 16:56:51,829 			Learning rate: weights:   1.000e-02    
2023-03-31 16:56:51,829 			Last test performance: 74.97%
2023-03-31 16:56:51,829 ----------------
2023-03-31 16:57:02,463   54  =>  51   		Training 486 pattern with 78.33% 	Forward time: 	10.34 sec
2023-03-31 16:57:02,463 			Loss:    5.604e-01    			Backward time: 	 0.29 sec 
2023-03-31 16:57:02,463 ADAM: Layer 0 -> dw_min:9.9689e-01  dw_max:1.0037e+00 lr:1.0000e-02
2023-03-31 16:57:02,464 ADAM: Layer 1 -> dw_min:9.9487e-01  dw_max:1.0063e+00 lr:1.0000e-02
2023-03-31 16:57:02,464 ADAM: Layer 2 -> dw_min:9.9255e-01  dw_max:1.0089e+00 lr:1.0000e-02
2023-03-31 16:57:02,464 ADAM: Layer 3 -> dw_min:9.9656e-01  dw_max:1.0040e+00 lr:1.0000e-02
2023-03-31 16:57:02,596 			Learning rate: weights:   1.000e-02    
2023-03-31 16:57:02,596 			Last test performance: 74.97%
2023-03-31 16:57:02,596 ----------------
2023-03-31 16:57:13,199   54  =>  52   		Training 486 pattern with 76.67% 	Forward time: 	10.31 sec
2023-03-31 16:57:13,199 			Loss:    5.670e-01    			Backward time: 	 0.29 sec 
2023-03-31 16:57:13,199 ADAM: Layer 0 -> dw_min:9.9681e-01  dw_max:1.0037e+00 lr:1.0000e-02
2023-03-31 16:57:13,199 ADAM: Layer 1 -> dw_min:9.9561e-01  dw_max:1.0064e+00 lr:1.0000e-02
2023-03-31 16:57:13,200 ADAM: Layer 2 -> dw_min:9.9032e-01  dw_max:1.0081e+00 lr:1.0000e-02
2023-03-31 16:57:13,200 ADAM: Layer 3 -> dw_min:9.9659e-01  dw_max:1.0040e+00 lr:1.0000e-02
2023-03-31 16:57:13,257 			Learning rate: weights:   1.000e-02    
2023-03-31 16:57:13,257 			Last test performance: 74.97%
2023-03-31 16:57:13,257 ----------------
2023-03-31 16:57:23,836   54  =>  53   		Training 486 pattern with 74.17% 	Forward time: 	10.29 sec
2023-03-31 16:57:23,836 			Loss:    5.920e-01    			Backward time: 	 0.29 sec 
2023-03-31 16:57:23,836 ADAM: Layer 0 -> dw_min:9.9700e-01  dw_max:1.0034e+00 lr:1.0000e-02
2023-03-31 16:57:23,836 ADAM: Layer 1 -> dw_min:9.9590e-01  dw_max:1.0049e+00 lr:1.0000e-02
2023-03-31 16:57:23,836 ADAM: Layer 2 -> dw_min:9.9129e-01  dw_max:1.0087e+00 lr:1.0000e-02
2023-03-31 16:57:23,836 ADAM: Layer 3 -> dw_min:9.9648e-01  dw_max:1.0039e+00 lr:1.0000e-02
2023-03-31 16:57:23,951 			Learning rate: weights:   1.000e-02    
2023-03-31 16:57:23,951 			Last test performance: 74.97%
2023-03-31 16:57:23,951 ----------------
2023-03-31 16:57:34,536   54  =>  54   		Training 486 pattern with 72.71% 	Forward time: 	10.29 sec
2023-03-31 16:57:34,536 			Loss:    6.425e-01    			Backward time: 	 0.29 sec 
2023-03-31 16:57:34,536 ADAM: Layer 0 -> dw_min:9.9721e-01  dw_max:1.0033e+00 lr:1.0000e-02
2023-03-31 16:57:34,536 ADAM: Layer 1 -> dw_min:9.9579e-01  dw_max:1.0047e+00 lr:1.0000e-02
2023-03-31 16:57:34,537 ADAM: Layer 2 -> dw_min:9.9082e-01  dw_max:1.0078e+00 lr:1.0000e-02
2023-03-31 16:57:34,537 ADAM: Layer 3 -> dw_min:9.9634e-01  dw_max:1.0037e+00 lr:1.0000e-02
2023-03-31 16:57:34,566 			Learning rate: weights:   1.000e-02    
2023-03-31 16:57:34,567 			Last test performance: 74.97%
2023-03-31 16:57:34,567 ----------------
2023-03-31 16:57:45,212   54  =>  55   		Training 486 pattern with 74.17% 	Forward time: 	10.35 sec
2023-03-31 16:57:45,212 			Loss:    6.109e-01    			Backward time: 	 0.29 sec 
2023-03-31 16:57:45,212 ADAM: Layer 0 -> dw_min:9.9750e-01  dw_max:1.0037e+00 lr:1.0000e-02
2023-03-31 16:57:45,212 ADAM: Layer 1 -> dw_min:9.9463e-01  dw_max:1.0051e+00 lr:1.0000e-02
2023-03-31 16:57:45,212 ADAM: Layer 2 -> dw_min:9.9217e-01  dw_max:1.0071e+00 lr:1.0000e-02
2023-03-31 16:57:45,212 ADAM: Layer 3 -> dw_min:9.9644e-01  dw_max:1.0041e+00 lr:1.0000e-02
2023-03-31 16:57:45,357 			Learning rate: weights:   1.000e-02    
2023-03-31 16:57:45,357 			Last test performance: 74.97%
2023-03-31 16:57:45,357 ----------------
2023-03-31 16:57:55,944   54  =>  56   		Training 486 pattern with 74.17% 	Forward time: 	10.29 sec
2023-03-31 16:57:55,944 			Loss:    6.071e-01    			Backward time: 	 0.29 sec 
2023-03-31 16:57:55,944 ADAM: Layer 0 -> dw_min:9.9741e-01  dw_max:1.0041e+00 lr:1.0000e-02
2023-03-31 16:57:55,944 ADAM: Layer 1 -> dw_min:9.9424e-01  dw_max:1.0049e+00 lr:1.0000e-02
2023-03-31 16:57:55,944 ADAM: Layer 2 -> dw_min:9.9202e-01  dw_max:1.0065e+00 lr:1.0000e-02
2023-03-31 16:57:55,945 ADAM: Layer 3 -> dw_min:9.9638e-01  dw_max:1.0039e+00 lr:1.0000e-02
2023-03-31 16:57:56,024 			Learning rate: weights:   1.000e-02    
2023-03-31 16:57:56,024 			Last test performance: 74.97%
2023-03-31 16:57:56,024 ----------------
2023-03-31 16:58:06,630   54  =>  57   		Training 486 pattern with 77.08% 	Forward time: 	10.31 sec
2023-03-31 16:58:06,630 			Loss:    5.677e-01    			Backward time: 	 0.29 sec 
2023-03-31 16:58:06,630 ADAM: Layer 0 -> dw_min:9.9663e-01  dw_max:1.0042e+00 lr:1.0000e-02
2023-03-31 16:58:06,630 ADAM: Layer 1 -> dw_min:9.9461e-01  dw_max:1.0052e+00 lr:1.0000e-02
2023-03-31 16:58:06,631 ADAM: Layer 2 -> dw_min:9.8981e-01  dw_max:1.0075e+00 lr:1.0000e-02
2023-03-31 16:58:06,631 ADAM: Layer 3 -> dw_min:9.9685e-01  dw_max:1.0034e+00 lr:1.0000e-02
2023-03-31 16:58:06,692 			Learning rate: weights:   1.000e-02    
2023-03-31 16:58:06,692 			Last test performance: 74.97%
2023-03-31 16:58:06,692 ----------------
2023-03-31 16:58:17,209   54  =>  58   		Training 486 pattern with 78.96% 	Forward time: 	10.22 sec
2023-03-31 16:58:17,209 			Loss:    5.201e-01    			Backward time: 	 0.29 sec 
2023-03-31 16:58:17,209 ADAM: Layer 0 -> dw_min:9.9695e-01  dw_max:1.0036e+00 lr:1.0000e-02
2023-03-31 16:58:17,210 ADAM: Layer 1 -> dw_min:9.9476e-01  dw_max:1.0051e+00 lr:1.0000e-02
2023-03-31 16:58:17,210 ADAM: Layer 2 -> dw_min:9.9071e-01  dw_max:1.0074e+00 lr:1.0000e-02
2023-03-31 16:58:17,210 ADAM: Layer 3 -> dw_min:9.9625e-01  dw_max:1.0030e+00 lr:1.0000e-02
2023-03-31 16:58:17,338 			Learning rate: weights:   1.000e-02    
2023-03-31 16:58:17,338 			Last test performance: 74.97%
2023-03-31 16:58:17,338 ----------------
2023-03-31 16:58:27,940   54  =>  59   		Training 486 pattern with 76.25% 	Forward time: 	10.31 sec
2023-03-31 16:58:27,940 			Loss:    6.346e-01    			Backward time: 	 0.29 sec 
2023-03-31 16:58:27,941 ADAM: Layer 0 -> dw_min:9.9678e-01  dw_max:1.0034e+00 lr:1.0000e-02
2023-03-31 16:58:27,941 ADAM: Layer 1 -> dw_min:9.9463e-01  dw_max:1.0053e+00 lr:1.0000e-02
2023-03-31 16:58:27,941 ADAM: Layer 2 -> dw_min:9.9157e-01  dw_max:1.0081e+00 lr:1.0000e-02
2023-03-31 16:58:27,941 ADAM: Layer 3 -> dw_min:9.9619e-01  dw_max:1.0041e+00 lr:1.0000e-02
2023-03-31 16:58:28,037 			Learning rate: weights:   1.000e-02    
2023-03-31 16:58:28,037 			Last test performance: 74.97%
2023-03-31 16:58:28,037 ----------------
2023-03-31 16:58:38,645   54  =>  60   		Training 486 pattern with 75.00% 	Forward time: 	10.31 sec
2023-03-31 16:58:38,645 			Loss:    6.177e-01    			Backward time: 	 0.29 sec 
2023-03-31 16:58:38,645 ADAM: Layer 0 -> dw_min:9.9664e-01  dw_max:1.0033e+00 lr:1.0000e-02
2023-03-31 16:58:38,645 ADAM: Layer 1 -> dw_min:9.9515e-01  dw_max:1.0050e+00 lr:1.0000e-02
2023-03-31 16:58:38,646 ADAM: Layer 2 -> dw_min:9.9246e-01  dw_max:1.0068e+00 lr:1.0000e-02
2023-03-31 16:58:38,646 ADAM: Layer 3 -> dw_min:9.9611e-01  dw_max:1.0044e+00 lr:1.0000e-02
2023-03-31 16:58:38,683 			Learning rate: weights:   1.000e-02    
2023-03-31 16:58:38,683 			Last test performance: 74.97%
2023-03-31 16:58:38,683 ----------------
2023-03-31 16:58:49,399   54  =>  61   		Training 486 pattern with 76.25% 	Forward time: 	10.42 sec
2023-03-31 16:58:49,399 			Loss:    5.717e-01    			Backward time: 	 0.29 sec 
2023-03-31 16:58:49,400 ADAM: Layer 0 -> dw_min:9.9609e-01  dw_max:1.0031e+00 lr:1.0000e-02
2023-03-31 16:58:49,400 ADAM: Layer 1 -> dw_min:9.9561e-01  dw_max:1.0042e+00 lr:1.0000e-02
2023-03-31 16:58:49,400 ADAM: Layer 2 -> dw_min:9.9318e-01  dw_max:1.0060e+00 lr:1.0000e-02
2023-03-31 16:58:49,400 ADAM: Layer 3 -> dw_min:9.9621e-01  dw_max:1.0044e+00 lr:1.0000e-02
2023-03-31 16:58:49,477 			Learning rate: weights:   1.000e-02    
2023-03-31 16:58:49,477 			Last test performance: 74.97%
2023-03-31 16:58:49,477 ----------------
2023-03-31 16:59:00,116   54  =>  62   		Training 486 pattern with 77.08% 	Forward time: 	10.34 sec
2023-03-31 16:59:00,116 			Loss:    5.652e-01    			Backward time: 	 0.29 sec 
2023-03-31 16:59:00,116 ADAM: Layer 0 -> dw_min:9.9567e-01  dw_max:1.0032e+00 lr:1.0000e-02
2023-03-31 16:59:00,116 ADAM: Layer 1 -> dw_min:9.9562e-01  dw_max:1.0046e+00 lr:1.0000e-02
2023-03-31 16:59:00,116 ADAM: Layer 2 -> dw_min:9.9201e-01  dw_max:1.0065e+00 lr:1.0000e-02
2023-03-31 16:59:00,117 ADAM: Layer 3 -> dw_min:9.9665e-01  dw_max:1.0044e+00 lr:1.0000e-02
2023-03-31 16:59:00,195 			Learning rate: weights:   1.000e-02    
2023-03-31 16:59:00,195 			Last test performance: 74.97%
2023-03-31 16:59:00,195 ----------------
2023-03-31 16:59:10,899   54  =>  63   		Training 486 pattern with 76.88% 	Forward time: 	10.41 sec
2023-03-31 16:59:10,899 			Loss:    5.547e-01    			Backward time: 	 0.29 sec 
2023-03-31 16:59:10,900 ADAM: Layer 0 -> dw_min:9.9489e-01  dw_max:1.0035e+00 lr:1.0000e-02
2023-03-31 16:59:10,900 ADAM: Layer 1 -> dw_min:9.9431e-01  dw_max:1.0047e+00 lr:1.0000e-02
2023-03-31 16:59:10,900 ADAM: Layer 2 -> dw_min:9.9283e-01  dw_max:1.0068e+00 lr:1.0000e-02
2023-03-31 16:59:10,900 ADAM: Layer 3 -> dw_min:9.9657e-01  dw_max:1.0042e+00 lr:1.0000e-02
2023-03-31 16:59:10,996 			Learning rate: weights:   1.000e-02    
2023-03-31 16:59:10,996 			Last test performance: 74.97%
2023-03-31 16:59:10,996 ----------------
2023-03-31 16:59:24,247   54  =>  64   		Training 486 pattern with 71.67% 	Forward time: 	12.83 sec
2023-03-31 16:59:24,247 			Loss:    6.458e-01    			Backward time: 	 0.38 sec 
2023-03-31 16:59:24,252 ADAM: Layer 0 -> dw_min:9.9587e-01  dw_max:1.0032e+00 lr:1.0000e-02
2023-03-31 16:59:24,256 ADAM: Layer 1 -> dw_min:9.9471e-01  dw_max:1.0048e+00 lr:1.0000e-02
2023-03-31 16:59:24,261 ADAM: Layer 2 -> dw_min:9.9309e-01  dw_max:1.0061e+00 lr:1.0000e-02
2023-03-31 16:59:24,266 ADAM: Layer 3 -> dw_min:9.9520e-01  dw_max:1.0036e+00 lr:1.0000e-02
2023-03-31 16:59:24,332 			Learning rate: weights:   1.000e-02    
2023-03-31 16:59:24,332 			Last test performance: 74.97%
2023-03-31 16:59:24,332 ----------------
2023-03-31 16:59:39,101   54  =>  65   		Training 486 pattern with 77.92% 	Forward time: 	14.35 sec
2023-03-31 16:59:39,101 			Loss:    5.395e-01    			Backward time: 	 0.38 sec 
2023-03-31 16:59:39,104 ADAM: Layer 0 -> dw_min:9.9643e-01  dw_max:1.0032e+00 lr:1.0000e-02
2023-03-31 16:59:39,105 ADAM: Layer 1 -> dw_min:9.9522e-01  dw_max:1.0052e+00 lr:1.0000e-02
2023-03-31 16:59:39,105 ADAM: Layer 2 -> dw_min:9.9326e-01  dw_max:1.0083e+00 lr:1.0000e-02
2023-03-31 16:59:39,105 ADAM: Layer 3 -> dw_min:9.9536e-01  dw_max:1.0036e+00 lr:1.0000e-02
2023-03-31 16:59:39,376 			Learning rate: weights:   1.000e-02    
2023-03-31 16:59:39,376 			Last test performance: 74.97%
2023-03-31 16:59:39,376 ----------------
2023-03-31 16:59:53,930   54  =>  66   		Training 486 pattern with 75.62% 	Forward time: 	14.14 sec
2023-03-31 16:59:53,930 			Loss:    6.142e-01    			Backward time: 	 0.38 sec 
2023-03-31 16:59:53,930 ADAM: Layer 0 -> dw_min:9.9627e-01  dw_max:1.0028e+00 lr:1.0000e-02
2023-03-31 16:59:53,930 ADAM: Layer 1 -> dw_min:9.9488e-01  dw_max:1.0052e+00 lr:1.0000e-02
2023-03-31 16:59:53,930 ADAM: Layer 2 -> dw_min:9.9114e-01  dw_max:1.0080e+00 lr:1.0000e-02
2023-03-31 16:59:53,931 ADAM: Layer 3 -> dw_min:9.9577e-01  dw_max:1.0037e+00 lr:1.0000e-02
2023-03-31 16:59:54,844 			Learning rate: weights:   1.000e-02    
2023-03-31 16:59:54,844 			Last test performance: 74.97%
2023-03-31 16:59:54,844 ----------------
2023-03-31 17:00:09,564   54  =>  67   		Training 486 pattern with 78.54% 	Forward time: 	14.31 sec
2023-03-31 17:00:09,564 			Loss:    5.547e-01    			Backward time: 	 0.38 sec 
2023-03-31 17:00:09,565 ADAM: Layer 0 -> dw_min:9.9595e-01  dw_max:1.0029e+00 lr:1.0000e-02
2023-03-31 17:00:09,565 ADAM: Layer 1 -> dw_min:9.9547e-01  dw_max:1.0046e+00 lr:1.0000e-02
2023-03-31 17:00:09,565 ADAM: Layer 2 -> dw_min:9.8907e-01  dw_max:1.0069e+00 lr:1.0000e-02
2023-03-31 17:00:09,565 ADAM: Layer 3 -> dw_min:9.9530e-01  dw_max:1.0035e+00 lr:1.0000e-02
2023-03-31 17:00:09,768 			Learning rate: weights:   1.000e-02    
2023-03-31 17:00:09,769 			Last test performance: 74.97%
2023-03-31 17:00:09,769 ----------------
2023-03-31 17:00:24,359   54  =>  68   		Training 486 pattern with 77.71% 	Forward time: 	14.15 sec
2023-03-31 17:00:24,359 			Loss:    5.677e-01    			Backward time: 	 0.40 sec 
2023-03-31 17:00:24,359 ADAM: Layer 0 -> dw_min:9.9657e-01  dw_max:1.0027e+00 lr:1.0000e-02
2023-03-31 17:00:24,359 ADAM: Layer 1 -> dw_min:9.9511e-01  dw_max:1.0048e+00 lr:1.0000e-02
2023-03-31 17:00:24,359 ADAM: Layer 2 -> dw_min:9.9011e-01  dw_max:1.0064e+00 lr:1.0000e-02
2023-03-31 17:00:24,360 ADAM: Layer 3 -> dw_min:9.9552e-01  dw_max:1.0035e+00 lr:1.0000e-02
2023-03-31 17:00:24,547 			Learning rate: weights:   1.000e-02    
2023-03-31 17:00:24,547 			Last test performance: 74.97%
2023-03-31 17:00:24,547 ----------------
2023-03-31 17:00:39,174   54  =>  69   		Training 486 pattern with 77.71% 	Forward time: 	14.19 sec
2023-03-31 17:00:39,174 			Loss:    5.210e-01    			Backward time: 	 0.40 sec 
2023-03-31 17:00:39,174 ADAM: Layer 0 -> dw_min:9.9684e-01  dw_max:1.0027e+00 lr:1.0000e-02
2023-03-31 17:00:39,174 ADAM: Layer 1 -> dw_min:9.9506e-01  dw_max:1.0046e+00 lr:1.0000e-02
2023-03-31 17:00:39,174 ADAM: Layer 2 -> dw_min:9.9085e-01  dw_max:1.0061e+00 lr:1.0000e-02
2023-03-31 17:00:39,175 ADAM: Layer 3 -> dw_min:9.9581e-01  dw_max:1.0035e+00 lr:1.0000e-02
2023-03-31 17:00:39,316 			Learning rate: weights:   1.000e-02    
2023-03-31 17:00:39,316 			Last test performance: 74.97%
2023-03-31 17:00:39,316 ----------------
2023-03-31 17:00:54,239   54  =>  70   		Training 486 pattern with 76.67% 	Forward time: 	14.46 sec
2023-03-31 17:00:54,239 			Loss:    5.672e-01    			Backward time: 	 0.42 sec 
2023-03-31 17:00:54,239 ADAM: Layer 0 -> dw_min:9.9689e-01  dw_max:1.0027e+00 lr:1.0000e-02
2023-03-31 17:00:54,240 ADAM: Layer 1 -> dw_min:9.9560e-01  dw_max:1.0049e+00 lr:1.0000e-02
2023-03-31 17:00:54,240 ADAM: Layer 2 -> dw_min:9.9092e-01  dw_max:1.0059e+00 lr:1.0000e-02
2023-03-31 17:00:54,240 ADAM: Layer 3 -> dw_min:9.9621e-01  dw_max:1.0039e+00 lr:1.0000e-02
2023-03-31 17:00:54,450 			Learning rate: weights:   1.000e-02    
2023-03-31 17:00:54,450 			Last test performance: 74.97%
2023-03-31 17:00:54,450 ----------------
2023-03-31 17:01:08,970   54  =>  71   		Training 486 pattern with 77.71% 	Forward time: 	14.09 sec
2023-03-31 17:01:08,970 			Loss:    5.457e-01    			Backward time: 	 0.39 sec 
2023-03-31 17:01:08,975 ADAM: Layer 0 -> dw_min:9.9716e-01  dw_max:1.0023e+00 lr:1.0000e-02
2023-03-31 17:01:08,979 ADAM: Layer 1 -> dw_min:9.9523e-01  dw_max:1.0051e+00 lr:1.0000e-02
2023-03-31 17:01:08,984 ADAM: Layer 2 -> dw_min:9.9208e-01  dw_max:1.0069e+00 lr:1.0000e-02
2023-03-31 17:01:08,986 ADAM: Layer 3 -> dw_min:9.9634e-01  dw_max:1.0049e+00 lr:1.0000e-02
2023-03-31 17:01:09,129 			Learning rate: weights:   1.000e-02    
2023-03-31 17:01:09,129 			Last test performance: 74.97%
2023-03-31 17:01:09,129 ----------------
2023-03-31 17:01:23,943   54  =>  72   		Training 486 pattern with 74.38% 	Forward time: 	14.39 sec
2023-03-31 17:01:23,943 			Loss:    5.821e-01    			Backward time: 	 0.39 sec 
2023-03-31 17:01:23,948 ADAM: Layer 0 -> dw_min:9.9695e-01  dw_max:1.0031e+00 lr:1.0000e-02
2023-03-31 17:01:23,951 ADAM: Layer 1 -> dw_min:9.9445e-01  dw_max:1.0047e+00 lr:1.0000e-02
2023-03-31 17:01:23,951 ADAM: Layer 2 -> dw_min:9.9273e-01  dw_max:1.0084e+00 lr:1.0000e-02
2023-03-31 17:01:23,951 ADAM: Layer 3 -> dw_min:9.9646e-01  dw_max:1.0045e+00 lr:1.0000e-02
2023-03-31 17:01:24,051 			Learning rate: weights:   1.000e-02    
2023-03-31 17:01:24,051 			Last test performance: 74.97%
2023-03-31 17:01:24,051 ----------------
2023-03-31 17:01:38,583   54  =>  73   		Training 486 pattern with 73.12% 	Forward time: 	14.12 sec
2023-03-31 17:01:38,584 			Loss:    5.854e-01    			Backward time: 	 0.38 sec 
2023-03-31 17:01:38,584 ADAM: Layer 0 -> dw_min:9.9691e-01  dw_max:1.0026e+00 lr:1.0000e-02
2023-03-31 17:01:38,584 ADAM: Layer 1 -> dw_min:9.9448e-01  dw_max:1.0050e+00 lr:1.0000e-02
2023-03-31 17:01:38,584 ADAM: Layer 2 -> dw_min:9.9331e-01  dw_max:1.0082e+00 lr:1.0000e-02
2023-03-31 17:01:38,585 ADAM: Layer 3 -> dw_min:9.9653e-01  dw_max:1.0045e+00 lr:1.0000e-02
2023-03-31 17:01:38,664 			Learning rate: weights:   1.000e-02    
2023-03-31 17:01:38,664 			Last test performance: 74.97%
2023-03-31 17:01:38,664 ----------------
2023-03-31 17:01:53,279   54  =>  74   		Training 486 pattern with 76.88% 	Forward time: 	14.17 sec
2023-03-31 17:01:53,279 			Loss:    5.718e-01    			Backward time: 	 0.40 sec 
2023-03-31 17:01:53,279 ADAM: Layer 0 -> dw_min:9.9647e-01  dw_max:1.0026e+00 lr:1.0000e-02
2023-03-31 17:01:53,279 ADAM: Layer 1 -> dw_min:9.9498e-01  dw_max:1.0044e+00 lr:1.0000e-02
2023-03-31 17:01:53,279 ADAM: Layer 2 -> dw_min:9.9304e-01  dw_max:1.0083e+00 lr:1.0000e-02
2023-03-31 17:01:53,280 ADAM: Layer 3 -> dw_min:9.9616e-01  dw_max:1.0036e+00 lr:1.0000e-02
2023-03-31 17:01:53,372 			Learning rate: weights:   1.000e-02    
2023-03-31 17:01:53,372 			Last test performance: 74.97%
2023-03-31 17:01:53,372 ----------------
2023-03-31 17:02:08,068   54  =>  75   		Training 486 pattern with 71.67% 	Forward time: 	14.28 sec
2023-03-31 17:02:08,069 			Loss:    6.841e-01    			Backward time: 	 0.38 sec 
2023-03-31 17:02:08,069 ADAM: Layer 0 -> dw_min:9.9671e-01  dw_max:1.0027e+00 lr:1.0000e-02
2023-03-31 17:02:08,069 ADAM: Layer 1 -> dw_min:9.9393e-01  dw_max:1.0049e+00 lr:1.0000e-02
2023-03-31 17:02:08,069 ADAM: Layer 2 -> dw_min:9.9244e-01  dw_max:1.0076e+00 lr:1.0000e-02
2023-03-31 17:02:08,069 ADAM: Layer 3 -> dw_min:9.9643e-01  dw_max:1.0031e+00 lr:1.0000e-02
2023-03-31 17:02:08,142 			Learning rate: weights:   1.000e-02    
2023-03-31 17:02:08,142 			Last test performance: 74.97%
2023-03-31 17:02:08,142 ----------------
2023-03-31 17:02:22,729   54  =>  76   		Training 486 pattern with 75.83% 	Forward time: 	14.19 sec
2023-03-31 17:02:22,729 			Loss:    5.805e-01    			Backward time: 	 0.37 sec 
2023-03-31 17:02:22,730 ADAM: Layer 0 -> dw_min:9.9694e-01  dw_max:1.0027e+00 lr:1.0000e-02
2023-03-31 17:02:22,730 ADAM: Layer 1 -> dw_min:9.9480e-01  dw_max:1.0051e+00 lr:1.0000e-02
2023-03-31 17:02:22,730 ADAM: Layer 2 -> dw_min:9.9320e-01  dw_max:1.0079e+00 lr:1.0000e-02
2023-03-31 17:02:22,730 ADAM: Layer 3 -> dw_min:9.9643e-01  dw_max:1.0033e+00 lr:1.0000e-02
2023-03-31 17:02:22,994 			Learning rate: weights:   1.000e-02    
2023-03-31 17:02:22,994 			Last test performance: 74.97%
2023-03-31 17:02:22,994 ----------------
2023-03-31 17:02:37,728   54  =>  77   		Training 486 pattern with 76.46% 	Forward time: 	14.34 sec
2023-03-31 17:02:37,729 			Loss:    5.526e-01    			Backward time: 	 0.37 sec 
2023-03-31 17:02:37,729 ADAM: Layer 0 -> dw_min:9.9551e-01  dw_max:1.0032e+00 lr:1.0000e-02
2023-03-31 17:02:37,729 ADAM: Layer 1 -> dw_min:9.9447e-01  dw_max:1.0047e+00 lr:1.0000e-02
2023-03-31 17:02:37,729 ADAM: Layer 2 -> dw_min:9.9308e-01  dw_max:1.0077e+00 lr:1.0000e-02
2023-03-31 17:02:37,729 ADAM: Layer 3 -> dw_min:9.9668e-01  dw_max:1.0037e+00 lr:1.0000e-02
2023-03-31 17:02:37,858 			Learning rate: weights:   1.000e-02    
2023-03-31 17:02:37,858 			Last test performance: 74.97%
2023-03-31 17:02:37,858 ----------------
2023-03-31 17:02:52,558   54  =>  78   		Training 486 pattern with 76.88% 	Forward time: 	14.25 sec
2023-03-31 17:02:52,558 			Loss:    5.599e-01    			Backward time: 	 0.41 sec 
2023-03-31 17:02:52,559 ADAM: Layer 0 -> dw_min:9.9589e-01  dw_max:1.0033e+00 lr:1.0000e-02
2023-03-31 17:02:52,559 ADAM: Layer 1 -> dw_min:9.9371e-01  dw_max:1.0041e+00 lr:1.0000e-02
2023-03-31 17:02:52,559 ADAM: Layer 2 -> dw_min:9.8973e-01  dw_max:1.0081e+00 lr:1.0000e-02
2023-03-31 17:02:52,559 ADAM: Layer 3 -> dw_min:9.9616e-01  dw_max:1.0051e+00 lr:1.0000e-02
2023-03-31 17:02:52,625 			Learning rate: weights:   1.000e-02    
2023-03-31 17:02:52,626 			Last test performance: 74.97%
2023-03-31 17:02:52,626 ----------------
2023-03-31 17:03:07,400   54  =>  79   		Training 486 pattern with 75.62% 	Forward time: 	14.36 sec
2023-03-31 17:03:07,401 			Loss:    5.920e-01    			Backward time: 	 0.38 sec 
2023-03-31 17:03:07,401 ADAM: Layer 0 -> dw_min:9.9660e-01  dw_max:1.0030e+00 lr:1.0000e-02
2023-03-31 17:03:07,401 ADAM: Layer 1 -> dw_min:9.9413e-01  dw_max:1.0038e+00 lr:1.0000e-02
2023-03-31 17:03:07,401 ADAM: Layer 2 -> dw_min:9.9080e-01  dw_max:1.0092e+00 lr:1.0000e-02
2023-03-31 17:03:07,401 ADAM: Layer 3 -> dw_min:9.9588e-01  dw_max:1.0050e+00 lr:1.0000e-02
2023-03-31 17:03:07,499 			Learning rate: weights:   1.000e-02    
2023-03-31 17:03:07,499 			Last test performance: 74.97%
2023-03-31 17:03:07,499 ----------------
2023-03-31 17:03:22,098   54  =>  80   		Training 486 pattern with 73.12% 	Forward time: 	14.20 sec
2023-03-31 17:03:22,098 			Loss:    6.002e-01    			Backward time: 	 0.37 sec 
2023-03-31 17:03:22,103 ADAM: Layer 0 -> dw_min:9.9700e-01  dw_max:1.0026e+00 lr:1.0000e-02
2023-03-31 17:03:22,106 ADAM: Layer 1 -> dw_min:9.9441e-01  dw_max:1.0045e+00 lr:1.0000e-02
2023-03-31 17:03:22,107 ADAM: Layer 2 -> dw_min:9.9155e-01  dw_max:1.0073e+00 lr:1.0000e-02
2023-03-31 17:03:22,107 ADAM: Layer 3 -> dw_min:9.9596e-01  dw_max:1.0037e+00 lr:1.0000e-02
2023-03-31 17:03:22,161 			Learning rate: weights:   1.000e-02    
2023-03-31 17:03:22,161 			Last test performance: 74.97%
2023-03-31 17:03:22,161 ----------------
2023-03-31 17:03:36,731   54  =>  81   		Training 486 pattern with 75.00% 	Forward time: 	14.18 sec
2023-03-31 17:03:36,732 			Loss:    6.074e-01    			Backward time: 	 0.36 sec 
2023-03-31 17:03:36,732 ADAM: Layer 0 -> dw_min:9.9595e-01  dw_max:1.0030e+00 lr:1.0000e-02
2023-03-31 17:03:36,732 ADAM: Layer 1 -> dw_min:9.9437e-01  dw_max:1.0044e+00 lr:1.0000e-02
2023-03-31 17:03:36,732 ADAM: Layer 2 -> dw_min:9.8757e-01  dw_max:1.0100e+00 lr:1.0000e-02
2023-03-31 17:03:36,732 ADAM: Layer 3 -> dw_min:9.9578e-01  dw_max:1.0037e+00 lr:1.0000e-02
2023-03-31 17:03:36,810 			Learning rate: weights:   1.000e-02    
2023-03-31 17:03:36,810 			Last test performance: 74.97%
2023-03-31 17:03:36,810 ----------------
2023-03-31 17:03:51,455   54  =>  82   		Training 486 pattern with 78.96% 	Forward time: 	14.21 sec
2023-03-31 17:03:51,456 			Loss:    5.511e-01    			Backward time: 	 0.40 sec 
2023-03-31 17:03:51,456 ADAM: Layer 0 -> dw_min:9.9559e-01  dw_max:1.0029e+00 lr:1.0000e-02
2023-03-31 17:03:51,456 ADAM: Layer 1 -> dw_min:9.9382e-01  dw_max:1.0048e+00 lr:1.0000e-02
2023-03-31 17:03:51,456 ADAM: Layer 2 -> dw_min:9.8854e-01  dw_max:1.0091e+00 lr:1.0000e-02
2023-03-31 17:03:51,456 ADAM: Layer 3 -> dw_min:9.9603e-01  dw_max:1.0041e+00 lr:1.0000e-02
2023-03-31 17:03:51,701 			Learning rate: weights:   1.000e-02    
2023-03-31 17:03:51,701 			Last test performance: 74.97%
2023-03-31 17:03:51,701 ----------------
2023-03-31 17:04:06,313   54  =>  83   		Training 486 pattern with 75.21% 	Forward time: 	14.21 sec
2023-03-31 17:04:06,314 			Loss:    5.636e-01    			Backward time: 	 0.37 sec 
2023-03-31 17:04:06,314 ADAM: Layer 0 -> dw_min:9.9602e-01  dw_max:1.0034e+00 lr:1.0000e-02
2023-03-31 17:04:06,314 ADAM: Layer 1 -> dw_min:9.9478e-01  dw_max:1.0050e+00 lr:1.0000e-02
2023-03-31 17:04:06,314 ADAM: Layer 2 -> dw_min:9.8941e-01  dw_max:1.0084e+00 lr:1.0000e-02
2023-03-31 17:04:06,314 ADAM: Layer 3 -> dw_min:9.9593e-01  dw_max:1.0037e+00 lr:1.0000e-02
2023-03-31 17:04:06,339 			Learning rate: weights:   1.000e-02    
2023-03-31 17:04:06,339 			Last test performance: 74.97%
2023-03-31 17:04:06,339 ----------------
2023-03-31 17:04:21,123   54  =>  84   		Training 486 pattern with 81.04% 	Forward time: 	14.35 sec
2023-03-31 17:04:21,123 			Loss:    5.221e-01    			Backward time: 	 0.40 sec 
2023-03-31 17:04:21,128 ADAM: Layer 0 -> dw_min:9.9630e-01  dw_max:1.0028e+00 lr:1.0000e-02
2023-03-31 17:04:21,131 ADAM: Layer 1 -> dw_min:9.9451e-01  dw_max:1.0043e+00 lr:1.0000e-02
2023-03-31 17:04:21,131 ADAM: Layer 2 -> dw_min:9.9051e-01  dw_max:1.0081e+00 lr:1.0000e-02
2023-03-31 17:04:21,131 ADAM: Layer 3 -> dw_min:9.9555e-01  dw_max:1.0032e+00 lr:1.0000e-02
2023-03-31 17:04:21,263 			Learning rate: weights:   1.000e-02    
2023-03-31 17:04:21,263 			Last test performance: 74.97%
2023-03-31 17:04:21,263 ----------------
2023-03-31 17:04:35,892   54  =>  85   		Training 486 pattern with 76.88% 	Forward time: 	14.26 sec
2023-03-31 17:04:35,893 			Loss:    5.600e-01    			Backward time: 	 0.35 sec 
2023-03-31 17:04:35,893 ADAM: Layer 0 -> dw_min:9.9663e-01  dw_max:1.0028e+00 lr:1.0000e-02
2023-03-31 17:04:35,893 ADAM: Layer 1 -> dw_min:9.9468e-01  dw_max:1.0045e+00 lr:1.0000e-02
2023-03-31 17:04:35,893 ADAM: Layer 2 -> dw_min:9.9151e-01  dw_max:1.0073e+00 lr:1.0000e-02
2023-03-31 17:04:35,893 ADAM: Layer 3 -> dw_min:9.9585e-01  dw_max:1.0036e+00 lr:1.0000e-02
2023-03-31 17:04:36,028 			Learning rate: weights:   1.000e-02    
2023-03-31 17:04:36,028 			Last test performance: 74.97%
2023-03-31 17:04:36,028 ----------------
2023-03-31 17:04:50,921   54  =>  86   		Training 486 pattern with 73.12% 	Forward time: 	14.48 sec
2023-03-31 17:04:50,921 			Loss:    6.458e-01    			Backward time: 	 0.38 sec 
2023-03-31 17:04:50,922 ADAM: Layer 0 -> dw_min:9.9649e-01  dw_max:1.0029e+00 lr:1.0000e-02
2023-03-31 17:04:50,922 ADAM: Layer 1 -> dw_min:9.9462e-01  dw_max:1.0050e+00 lr:1.0000e-02
2023-03-31 17:04:50,922 ADAM: Layer 2 -> dw_min:9.9186e-01  dw_max:1.0076e+00 lr:1.0000e-02
2023-03-31 17:04:50,922 ADAM: Layer 3 -> dw_min:9.9609e-01  dw_max:1.0036e+00 lr:1.0000e-02
2023-03-31 17:04:50,965 			Learning rate: weights:   1.000e-02    
2023-03-31 17:04:50,965 			Last test performance: 74.97%
2023-03-31 17:04:50,965 ----------------
2023-03-31 17:05:05,668   54  =>  87   		Training 486 pattern with 76.88% 	Forward time: 	14.28 sec
2023-03-31 17:05:05,669 			Loss:    5.623e-01    			Backward time: 	 0.38 sec 
2023-03-31 17:05:05,669 ADAM: Layer 0 -> dw_min:9.9645e-01  dw_max:1.0026e+00 lr:1.0000e-02
2023-03-31 17:05:05,669 ADAM: Layer 1 -> dw_min:9.9390e-01  dw_max:1.0058e+00 lr:1.0000e-02
2023-03-31 17:05:05,669 ADAM: Layer 2 -> dw_min:9.9166e-01  dw_max:1.0072e+00 lr:1.0000e-02
2023-03-31 17:05:05,669 ADAM: Layer 3 -> dw_min:9.9611e-01  dw_max:1.0036e+00 lr:1.0000e-02
2023-03-31 17:05:05,718 			Learning rate: weights:   1.000e-02    
2023-03-31 17:05:05,718 			Last test performance: 74.97%
2023-03-31 17:05:05,718 ----------------
2023-03-31 17:05:20,386   54  =>  88   		Training 486 pattern with 70.42% 	Forward time: 	14.27 sec
2023-03-31 17:05:20,386 			Loss:    6.919e-01    			Backward time: 	 0.37 sec 
2023-03-31 17:05:20,386 ADAM: Layer 0 -> dw_min:9.9654e-01  dw_max:1.0032e+00 lr:1.0000e-02
2023-03-31 17:05:20,386 ADAM: Layer 1 -> dw_min:9.9466e-01  dw_max:1.0048e+00 lr:1.0000e-02
2023-03-31 17:05:20,387 ADAM: Layer 2 -> dw_min:9.9137e-01  dw_max:1.0069e+00 lr:1.0000e-02
2023-03-31 17:05:20,387 ADAM: Layer 3 -> dw_min:9.9602e-01  dw_max:1.0045e+00 lr:1.0000e-02
2023-03-31 17:05:20,472 			Learning rate: weights:   1.000e-02    
2023-03-31 17:05:20,472 			Last test performance: 74.97%
2023-03-31 17:05:20,472 ----------------
2023-03-31 17:05:35,233   54  =>  89   		Training 486 pattern with 73.33% 	Forward time: 	14.37 sec
2023-03-31 17:05:35,233 			Loss:    6.507e-01    			Backward time: 	 0.36 sec 
2023-03-31 17:05:35,238 ADAM: Layer 0 -> dw_min:9.9644e-01  dw_max:1.0029e+00 lr:1.0000e-02
2023-03-31 17:05:35,242 ADAM: Layer 1 -> dw_min:9.9550e-01  dw_max:1.0054e+00 lr:1.0000e-02
2023-03-31 17:05:35,247 ADAM: Layer 2 -> dw_min:9.8951e-01  dw_max:1.0076e+00 lr:1.0000e-02
2023-03-31 17:05:35,252 ADAM: Layer 3 -> dw_min:9.9638e-01  dw_max:1.0035e+00 lr:1.0000e-02
2023-03-31 17:05:35,301 			Learning rate: weights:   1.000e-02    
2023-03-31 17:05:35,301 			Last test performance: 74.97%
2023-03-31 17:05:35,301 ----------------
2023-03-31 17:05:50,013   54  =>  90   		Training 486 pattern with 75.00% 	Forward time: 	14.27 sec
2023-03-31 17:05:50,013 			Loss:    6.134e-01    			Backward time: 	 0.41 sec 
2023-03-31 17:05:50,014 ADAM: Layer 0 -> dw_min:9.9588e-01  dw_max:1.0029e+00 lr:1.0000e-02
2023-03-31 17:05:50,014 ADAM: Layer 1 -> dw_min:9.9485e-01  dw_max:1.0047e+00 lr:1.0000e-02
2023-03-31 17:05:50,014 ADAM: Layer 2 -> dw_min:9.8438e-01  dw_max:1.0108e+00 lr:1.0000e-02
2023-03-31 17:05:50,014 ADAM: Layer 3 -> dw_min:9.9606e-01  dw_max:1.0041e+00 lr:1.0000e-02
2023-03-31 17:05:50,077 			Learning rate: weights:   1.000e-02    
2023-03-31 17:05:50,077 			Last test performance: 74.97%
2023-03-31 17:05:50,077 ----------------
2023-03-31 17:06:04,822   54  =>  91   		Training 486 pattern with 74.38% 	Forward time: 	14.31 sec
2023-03-31 17:06:04,822 			Loss:    6.208e-01    			Backward time: 	 0.39 sec 
2023-03-31 17:06:04,823 ADAM: Layer 0 -> dw_min:9.9606e-01  dw_max:1.0032e+00 lr:1.0000e-02
2023-03-31 17:06:04,823 ADAM: Layer 1 -> dw_min:9.9502e-01  dw_max:1.0049e+00 lr:1.0000e-02
2023-03-31 17:06:04,823 ADAM: Layer 2 -> dw_min:9.8596e-01  dw_max:1.0098e+00 lr:1.0000e-02
2023-03-31 17:06:04,823 ADAM: Layer 3 -> dw_min:9.9668e-01  dw_max:1.0035e+00 lr:1.0000e-02
2023-03-31 17:06:04,908 			Learning rate: weights:   1.000e-02    
2023-03-31 17:06:04,909 			Last test performance: 74.97%
2023-03-31 17:06:04,909 ----------------
2023-03-31 17:06:19,545   54  =>  92   		Training 486 pattern with 75.62% 	Forward time: 	14.22 sec
2023-03-31 17:06:19,545 			Loss:    6.132e-01    			Backward time: 	 0.38 sec 
2023-03-31 17:06:19,545 ADAM: Layer 0 -> dw_min:9.9591e-01  dw_max:1.0044e+00 lr:1.0000e-02
2023-03-31 17:06:19,545 ADAM: Layer 1 -> dw_min:9.9527e-01  dw_max:1.0051e+00 lr:1.0000e-02
2023-03-31 17:06:19,545 ADAM: Layer 2 -> dw_min:9.8758e-01  dw_max:1.0096e+00 lr:1.0000e-02
2023-03-31 17:06:19,546 ADAM: Layer 3 -> dw_min:9.9667e-01  dw_max:1.0033e+00 lr:1.0000e-02
2023-03-31 17:06:19,662 			Learning rate: weights:   1.000e-02    
2023-03-31 17:06:19,662 			Last test performance: 74.97%
2023-03-31 17:06:19,662 ----------------
2023-03-31 17:06:34,475   54  =>  93   		Training 486 pattern with 75.42% 	Forward time: 	14.40 sec
2023-03-31 17:06:34,475 			Loss:    5.769e-01    			Backward time: 	 0.38 sec 
2023-03-31 17:06:34,480 ADAM: Layer 0 -> dw_min:9.9665e-01  dw_max:1.0046e+00 lr:1.0000e-02
2023-03-31 17:06:34,484 ADAM: Layer 1 -> dw_min:9.9522e-01  dw_max:1.0050e+00 lr:1.0000e-02
2023-03-31 17:06:34,489 ADAM: Layer 2 -> dw_min:9.8895e-01  dw_max:1.0086e+00 lr:1.0000e-02
2023-03-31 17:06:34,494 ADAM: Layer 3 -> dw_min:9.9549e-01  dw_max:1.0047e+00 lr:1.0000e-02
2023-03-31 17:06:34,520 			Learning rate: weights:   1.000e-02    
2023-03-31 17:06:34,520 			Last test performance: 74.97%
2023-03-31 17:06:34,520 ----------------
2023-03-31 17:06:49,081   54  =>  94   		Training 486 pattern with 74.79% 	Forward time: 	14.14 sec
2023-03-31 17:06:49,081 			Loss:    5.751e-01    			Backward time: 	 0.39 sec 
2023-03-31 17:06:49,082 ADAM: Layer 0 -> dw_min:9.9606e-01  dw_max:1.0035e+00 lr:1.0000e-02
2023-03-31 17:06:49,082 ADAM: Layer 1 -> dw_min:9.9445e-01  dw_max:1.0056e+00 lr:1.0000e-02
2023-03-31 17:06:49,082 ADAM: Layer 2 -> dw_min:9.8882e-01  dw_max:1.0083e+00 lr:1.0000e-02
2023-03-31 17:06:49,082 ADAM: Layer 3 -> dw_min:9.9617e-01  dw_max:1.0043e+00 lr:1.0000e-02
2023-03-31 17:06:49,156 			Learning rate: weights:   1.000e-02    
2023-03-31 17:06:49,156 			Last test performance: 74.97%
2023-03-31 17:06:49,156 ----------------
2023-03-31 17:07:03,905   54  =>  95   		Training 486 pattern with 76.46% 	Forward time: 	14.30 sec
2023-03-31 17:07:03,905 			Loss:    5.747e-01    			Backward time: 	 0.41 sec 
2023-03-31 17:07:03,909 ADAM: Layer 0 -> dw_min:9.9631e-01  dw_max:1.0037e+00 lr:1.0000e-02
2023-03-31 17:07:03,909 ADAM: Layer 1 -> dw_min:9.9456e-01  dw_max:1.0052e+00 lr:1.0000e-02
2023-03-31 17:07:03,909 ADAM: Layer 2 -> dw_min:9.8977e-01  dw_max:1.0074e+00 lr:1.0000e-02
2023-03-31 17:07:03,909 ADAM: Layer 3 -> dw_min:9.9619e-01  dw_max:1.0048e+00 lr:1.0000e-02
2023-03-31 17:07:03,956 			Learning rate: weights:   1.000e-02    
2023-03-31 17:07:03,956 			Last test performance: 74.97%
2023-03-31 17:07:03,956 ----------------
2023-03-31 17:07:18,527   54  =>  96   		Training 486 pattern with 78.54% 	Forward time: 	14.16 sec
2023-03-31 17:07:18,527 			Loss:    5.444e-01    			Backward time: 	 0.37 sec 
2023-03-31 17:07:18,531 ADAM: Layer 0 -> dw_min:9.9685e-01  dw_max:1.0029e+00 lr:1.0000e-02
2023-03-31 17:07:18,536 ADAM: Layer 1 -> dw_min:9.9498e-01  dw_max:1.0047e+00 lr:1.0000e-02
2023-03-31 17:07:18,541 ADAM: Layer 2 -> dw_min:9.9063e-01  dw_max:1.0065e+00 lr:1.0000e-02
2023-03-31 17:07:18,545 ADAM: Layer 3 -> dw_min:9.9654e-01  dw_max:1.0034e+00 lr:1.0000e-02
2023-03-31 17:07:18,612 			Learning rate: weights:   1.000e-02    
2023-03-31 17:07:18,612 			Last test performance: 74.97%
2023-03-31 17:07:18,612 ----------------
2023-03-31 17:07:33,344   54  =>  97   		Training 486 pattern with 76.46% 	Forward time: 	14.29 sec
2023-03-31 17:07:33,344 			Loss:    5.713e-01    			Backward time: 	 0.40 sec 
2023-03-31 17:07:33,348 ADAM: Layer 0 -> dw_min:9.9614e-01  dw_max:1.0028e+00 lr:1.0000e-02
2023-03-31 17:07:33,353 ADAM: Layer 1 -> dw_min:9.9534e-01  dw_max:1.0050e+00 lr:1.0000e-02
2023-03-31 17:07:33,358 ADAM: Layer 2 -> dw_min:9.9142e-01  dw_max:1.0081e+00 lr:1.0000e-02
2023-03-31 17:07:33,362 ADAM: Layer 3 -> dw_min:9.9667e-01  dw_max:1.0038e+00 lr:1.0000e-02
2023-03-31 17:07:33,416 			Learning rate: weights:   1.000e-02    
2023-03-31 17:07:33,416 			Last test performance: 74.97%
2023-03-31 17:07:33,416 ----------------
2023-03-31 17:07:48,164   54  =>  98   		Training 486 pattern with 74.17% 	Forward time: 	14.30 sec
2023-03-31 17:07:48,164 			Loss:    5.829e-01    			Backward time: 	 0.40 sec 
2023-03-31 17:07:48,165 ADAM: Layer 0 -> dw_min:9.9720e-01  dw_max:1.0032e+00 lr:1.0000e-02
2023-03-31 17:07:48,165 ADAM: Layer 1 -> dw_min:9.9533e-01  dw_max:1.0054e+00 lr:1.0000e-02
2023-03-31 17:07:48,165 ADAM: Layer 2 -> dw_min:9.9240e-01  dw_max:1.0072e+00 lr:1.0000e-02
2023-03-31 17:07:48,165 ADAM: Layer 3 -> dw_min:9.9570e-01  dw_max:1.0049e+00 lr:1.0000e-02
2023-03-31 17:07:48,243 			Learning rate: weights:   1.000e-02    
2023-03-31 17:07:48,243 			Last test performance: 74.97%
2023-03-31 17:07:48,243 ----------------
2023-03-31 17:08:02,828   54  =>  99   		Training 486 pattern with 71.25% 	Forward time: 	14.19 sec
2023-03-31 17:08:02,829 			Loss:    6.792e-01    			Backward time: 	 0.37 sec 
2023-03-31 17:08:02,833 ADAM: Layer 0 -> dw_min:9.9674e-01  dw_max:1.0032e+00 lr:1.0000e-02
2023-03-31 17:08:02,837 ADAM: Layer 1 -> dw_min:9.9453e-01  dw_max:1.0059e+00 lr:1.0000e-02
2023-03-31 17:08:02,842 ADAM: Layer 2 -> dw_min:9.9262e-01  dw_max:1.0069e+00 lr:1.0000e-02
2023-03-31 17:08:02,844 ADAM: Layer 3 -> dw_min:9.9605e-01  dw_max:1.0035e+00 lr:1.0000e-02
2023-03-31 17:08:02,909 			Learning rate: weights:   1.000e-02    
2023-03-31 17:08:02,909 			Last test performance: 74.97%
2023-03-31 17:08:02,909 ----------------
2023-03-31 17:08:17,677   54  => 100   		Training 486 pattern with 78.75% 	Forward time: 	14.35 sec
2023-03-31 17:08:17,677 			Loss:    5.566e-01    			Backward time: 	 0.39 sec 
2023-03-31 17:08:17,682 ADAM: Layer 0 -> dw_min:9.9665e-01  dw_max:1.0033e+00 lr:1.0000e-02
2023-03-31 17:08:17,685 ADAM: Layer 1 -> dw_min:9.9484e-01  dw_max:1.0053e+00 lr:1.0000e-02
2023-03-31 17:08:17,686 ADAM: Layer 2 -> dw_min:9.9357e-01  dw_max:1.0063e+00 lr:1.0000e-02
2023-03-31 17:08:17,686 ADAM: Layer 3 -> dw_min:9.9678e-01  dw_max:1.0041e+00 lr:1.0000e-02
2023-03-31 17:08:17,719 			Learning rate: weights:   1.000e-02    
2023-03-31 17:08:17,719 			Last test performance: 74.97%
2023-03-31 17:08:17,719 ----------------
2023-03-31 17:08:32,335   54  => 101   		Training 486 pattern with 77.08% 	Forward time: 	14.18 sec
2023-03-31 17:08:32,335 			Loss:    5.490e-01    			Backward time: 	 0.40 sec 
2023-03-31 17:08:32,338 ADAM: Layer 0 -> dw_min:9.9688e-01  dw_max:1.0032e+00 lr:1.0000e-02
2023-03-31 17:08:32,338 ADAM: Layer 1 -> dw_min:9.9541e-01  dw_max:1.0048e+00 lr:1.0000e-02
2023-03-31 17:08:32,338 ADAM: Layer 2 -> dw_min:9.8947e-01  dw_max:1.0066e+00 lr:1.0000e-02
2023-03-31 17:08:32,338 ADAM: Layer 3 -> dw_min:9.9681e-01  dw_max:1.0038e+00 lr:1.0000e-02
2023-03-31 17:08:32,408 			Learning rate: weights:   1.000e-02    
2023-03-31 17:08:32,408 			Last test performance: 74.97%
2023-03-31 17:08:32,408 ----------------
2023-03-31 17:08:47,096   54  => 102   		Training 486 pattern with 76.88% 	Forward time: 	14.26 sec
2023-03-31 17:08:47,096 			Loss:    5.834e-01    			Backward time: 	 0.39 sec 
2023-03-31 17:08:47,096 ADAM: Layer 0 -> dw_min:9.9662e-01  dw_max:1.0033e+00 lr:1.0000e-02
2023-03-31 17:08:47,096 ADAM: Layer 1 -> dw_min:9.9522e-01  dw_max:1.0051e+00 lr:1.0000e-02
2023-03-31 17:08:47,097 ADAM: Layer 2 -> dw_min:9.9150e-01  dw_max:1.0094e+00 lr:1.0000e-02
2023-03-31 17:08:47,097 ADAM: Layer 3 -> dw_min:9.9679e-01  dw_max:1.0035e+00 lr:1.0000e-02
2023-03-31 17:08:47,162 			Learning rate: weights:   1.000e-02    
2023-03-31 17:08:47,162 			Last test performance: 74.97%
2023-03-31 17:08:47,162 ----------------
2023-03-31 17:09:01,744   54  => 103   		Training 486 pattern with 75.62% 	Forward time: 	14.19 sec
2023-03-31 17:09:01,744 			Loss:    5.893e-01    			Backward time: 	 0.37 sec 
2023-03-31 17:09:01,744 ADAM: Layer 0 -> dw_min:9.9710e-01  dw_max:1.0028e+00 lr:1.0000e-02
2023-03-31 17:09:01,744 ADAM: Layer 1 -> dw_min:9.9520e-01  dw_max:1.0046e+00 lr:1.0000e-02
2023-03-31 17:09:01,744 ADAM: Layer 2 -> dw_min:9.9210e-01  dw_max:1.0089e+00 lr:1.0000e-02
2023-03-31 17:09:01,745 ADAM: Layer 3 -> dw_min:9.9663e-01  dw_max:1.0036e+00 lr:1.0000e-02
2023-03-31 17:09:01,798 			Learning rate: weights:   1.000e-02    
2023-03-31 17:09:01,799 			Last test performance: 74.97%
2023-03-31 17:09:01,799 ----------------
2023-03-31 17:09:04,379 
2023-03-31 17:09:04,379 Testing:
2023-03-31 17:09:05,097 		24 of 10000 with 87.50% 	 Time used:  0.72 sec
2023-03-31 17:09:05,814 		48 of 10000 with 81.25% 	 Time used:  0.72 sec
2023-03-31 17:09:06,532 		72 of 10000 with 77.78% 	 Time used:  0.72 sec
2023-03-31 17:09:07,250 		96 of 10000 with 78.12% 	 Time used:  0.72 sec
2023-03-31 17:09:07,823 		120 of 10000 with 79.17% 	 Time used:  0.57 sec
2023-03-31 17:09:08,517 		144 of 10000 with 76.39% 	 Time used:  0.69 sec
2023-03-31 17:09:09,210 		168 of 10000 with 76.79% 	 Time used:  0.69 sec
2023-03-31 17:09:09,914 		192 of 10000 with 77.08% 	 Time used:  0.70 sec
2023-03-31 17:09:10,641 		216 of 10000 with 79.17% 	 Time used:  0.73 sec
2023-03-31 17:09:11,369 		240 of 10000 with 77.08% 	 Time used:  0.73 sec
2023-03-31 17:09:12,090 		264 of 10000 with 76.14% 	 Time used:  0.72 sec
2023-03-31 17:09:12,812 		288 of 10000 with 76.04% 	 Time used:  0.72 sec
2023-03-31 17:09:13,486 		312 of 10000 with 76.28% 	 Time used:  0.67 sec
2023-03-31 17:09:14,209 		336 of 10000 with 76.49% 	 Time used:  0.72 sec
2023-03-31 17:09:14,933 		360 of 10000 with 75.83% 	 Time used:  0.72 sec
2023-03-31 17:09:15,659 		384 of 10000 with 75.78% 	 Time used:  0.73 sec
2023-03-31 17:09:16,388 		408 of 10000 with 75.49% 	 Time used:  0.73 sec
2023-03-31 17:09:16,986 		432 of 10000 with 75.69% 	 Time used:  0.60 sec
2023-03-31 17:09:17,641 		456 of 10000 with 75.22% 	 Time used:  0.65 sec
2023-03-31 17:09:18,325 		480 of 10000 with 75.00% 	 Time used:  0.68 sec
2023-03-31 17:09:19,059 		504 of 10000 with 74.80% 	 Time used:  0.73 sec
2023-03-31 17:09:19,776 		528 of 10000 with 74.81% 	 Time used:  0.72 sec
2023-03-31 17:09:20,494 		552 of 10000 with 75.00% 	 Time used:  0.72 sec
2023-03-31 17:09:21,212 		576 of 10000 with 75.35% 	 Time used:  0.72 sec
2023-03-31 17:09:21,930 		600 of 10000 with 75.67% 	 Time used:  0.72 sec
2023-03-31 17:09:22,648 		624 of 10000 with 76.44% 	 Time used:  0.72 sec
2023-03-31 17:09:23,367 		648 of 10000 with 76.54% 	 Time used:  0.72 sec
2023-03-31 17:09:24,085 		672 of 10000 with 76.64% 	 Time used:  0.72 sec
2023-03-31 17:09:24,804 		696 of 10000 with 76.01% 	 Time used:  0.72 sec
2023-03-31 17:09:25,523 		720 of 10000 with 76.53% 	 Time used:  0.72 sec
2023-03-31 17:09:26,242 		744 of 10000 with 76.34% 	 Time used:  0.72 sec
2023-03-31 17:09:26,815 		768 of 10000 with 76.30% 	 Time used:  0.57 sec
2023-03-31 17:09:27,509 		792 of 10000 with 76.26% 	 Time used:  0.69 sec
2023-03-31 17:09:28,203 		816 of 10000 with 75.86% 	 Time used:  0.69 sec
2023-03-31 17:09:28,908 		840 of 10000 with 75.95% 	 Time used:  0.71 sec
2023-03-31 17:09:29,634 		864 of 10000 with 75.93% 	 Time used:  0.73 sec
2023-03-31 17:09:30,361 		888 of 10000 with 76.13% 	 Time used:  0.73 sec
2023-03-31 17:09:31,088 		912 of 10000 with 76.43% 	 Time used:  0.73 sec
2023-03-31 17:09:31,807 		936 of 10000 with 76.39% 	 Time used:  0.72 sec
2023-03-31 17:09:32,531 		960 of 10000 with 76.46% 	 Time used:  0.72 sec
2023-03-31 17:09:33,254 		984 of 10000 with 76.73% 	 Time used:  0.72 sec
2023-03-31 17:09:33,932 		1008 of 10000 with 76.69% 	 Time used:  0.68 sec
2023-03-31 17:09:34,657 		1032 of 10000 with 76.94% 	 Time used:  0.72 sec
2023-03-31 17:09:35,380 		1056 of 10000 with 76.80% 	 Time used:  0.72 sec
2023-03-31 17:09:35,979 		1080 of 10000 with 76.76% 	 Time used:  0.60 sec
2023-03-31 17:09:36,614 		1104 of 10000 with 76.90% 	 Time used:  0.63 sec
2023-03-31 17:09:37,349 		1128 of 10000 with 76.68% 	 Time used:  0.73 sec
2023-03-31 17:09:38,056 		1152 of 10000 with 76.65% 	 Time used:  0.71 sec
2023-03-31 17:09:38,774 		1176 of 10000 with 76.53% 	 Time used:  0.72 sec
2023-03-31 17:09:39,486 		1200 of 10000 with 76.58% 	 Time used:  0.71 sec
2023-03-31 17:09:40,206 		1224 of 10000 with 76.47% 	 Time used:  0.72 sec
2023-03-31 17:09:40,924 		1248 of 10000 with 76.28% 	 Time used:  0.72 sec
2023-03-31 17:09:41,643 		1272 of 10000 with 76.26% 	 Time used:  0.72 sec
2023-03-31 17:09:42,360 		1296 of 10000 with 76.31% 	 Time used:  0.72 sec
2023-03-31 17:09:43,078 		1320 of 10000 with 76.36% 	 Time used:  0.72 sec
2023-03-31 17:09:43,797 		1344 of 10000 with 76.04% 	 Time used:  0.72 sec
2023-03-31 17:09:44,505 		1368 of 10000 with 76.24% 	 Time used:  0.71 sec
2023-03-31 17:09:45,227 		1392 of 10000 with 76.01% 	 Time used:  0.72 sec
2023-03-31 17:09:45,737 		1416 of 10000 with 75.92% 	 Time used:  0.51 sec
2023-03-31 17:09:46,448 		1440 of 10000 with 75.90% 	 Time used:  0.71 sec
2023-03-31 17:09:47,180 		1464 of 10000 with 76.02% 	 Time used:  0.73 sec
2023-03-31 17:09:47,881 		1488 of 10000 with 75.87% 	 Time used:  0.70 sec
2023-03-31 17:09:48,600 		1512 of 10000 with 75.60% 	 Time used:  0.72 sec
2023-03-31 17:09:49,319 		1536 of 10000 with 75.65% 	 Time used:  0.72 sec
2023-03-31 17:09:50,037 		1560 of 10000 with 75.64% 	 Time used:  0.72 sec
2023-03-31 17:09:50,756 		1584 of 10000 with 75.44% 	 Time used:  0.72 sec
2023-03-31 17:09:51,474 		1608 of 10000 with 75.44% 	 Time used:  0.72 sec
2023-03-31 17:09:52,192 		1632 of 10000 with 75.67% 	 Time used:  0.72 sec
2023-03-31 17:09:52,910 		1656 of 10000 with 75.79% 	 Time used:  0.72 sec
2023-03-31 17:09:53,629 		1680 of 10000 with 75.89% 	 Time used:  0.72 sec
2023-03-31 17:09:54,347 		1704 of 10000 with 75.82% 	 Time used:  0.72 sec
2023-03-31 17:09:54,995 		1728 of 10000 with 75.64% 	 Time used:  0.65 sec
2023-03-31 17:09:55,629 		1752 of 10000 with 75.57% 	 Time used:  0.63 sec
2023-03-31 17:09:56,322 		1776 of 10000 with 75.56% 	 Time used:  0.69 sec
2023-03-31 17:09:57,016 		1800 of 10000 with 75.50% 	 Time used:  0.69 sec
2023-03-31 17:09:57,733 		1824 of 10000 with 75.38% 	 Time used:  0.72 sec
2023-03-31 17:09:58,456 		1848 of 10000 with 75.43% 	 Time used:  0.72 sec
2023-03-31 17:09:59,183 		1872 of 10000 with 75.53% 	 Time used:  0.73 sec
2023-03-31 17:09:59,869 		1896 of 10000 with 75.69% 	 Time used:  0.69 sec
2023-03-31 17:10:00,589 		1920 of 10000 with 75.73% 	 Time used:  0.72 sec
2023-03-31 17:10:01,315 		1944 of 10000 with 75.57% 	 Time used:  0.73 sec
2023-03-31 17:10:02,041 		1968 of 10000 with 75.61% 	 Time used:  0.73 sec
2023-03-31 17:10:02,761 		1992 of 10000 with 75.70% 	 Time used:  0.72 sec
2023-03-31 17:10:03,491 		2016 of 10000 with 75.60% 	 Time used:  0.73 sec
2023-03-31 17:10:04,214 		2040 of 10000 with 75.44% 	 Time used:  0.72 sec
2023-03-31 17:10:04,750 		2064 of 10000 with 75.48% 	 Time used:  0.54 sec
2023-03-31 17:10:05,478 		2088 of 10000 with 75.43% 	 Time used:  0.73 sec
2023-03-31 17:10:06,163 		2112 of 10000 with 75.52% 	 Time used:  0.68 sec
2023-03-31 17:10:06,875 		2136 of 10000 with 75.56% 	 Time used:  0.71 sec
2023-03-31 17:10:07,593 		2160 of 10000 with 75.60% 	 Time used:  0.72 sec
2023-03-31 17:10:08,311 		2184 of 10000 with 75.55% 	 Time used:  0.72 sec
2023-03-31 17:10:09,029 		2208 of 10000 with 75.41% 	 Time used:  0.72 sec
2023-03-31 17:10:09,748 		2232 of 10000 with 75.45% 	 Time used:  0.72 sec
2023-03-31 17:10:10,464 		2256 of 10000 with 75.40% 	 Time used:  0.72 sec
2023-03-31 17:10:11,182 		2280 of 10000 with 75.44% 	 Time used:  0.72 sec
2023-03-31 17:10:11,903 		2304 of 10000 with 75.35% 	 Time used:  0.72 sec
2023-03-31 17:10:12,621 		2328 of 10000 with 75.30% 	 Time used:  0.72 sec
2023-03-31 17:10:13,339 		2352 of 10000 with 75.43% 	 Time used:  0.72 sec
2023-03-31 17:10:13,987 		2376 of 10000 with 75.34% 	 Time used:  0.65 sec
2023-03-31 17:10:14,621 		2400 of 10000 with 75.33% 	 Time used:  0.63 sec
2023-03-31 17:10:15,313 		2424 of 10000 with 75.08% 	 Time used:  0.69 sec
2023-03-31 17:10:16,007 		2448 of 10000 with 75.16% 	 Time used:  0.69 sec
2023-03-31 17:10:16,733 		2472 of 10000 with 75.28% 	 Time used:  0.73 sec
2023-03-31 17:10:17,454 		2496 of 10000 with 75.40% 	 Time used:  0.72 sec
2023-03-31 17:10:18,183 		2520 of 10000 with 75.36% 	 Time used:  0.73 sec
2023-03-31 17:10:18,912 		2544 of 10000 with 75.20% 	 Time used:  0.73 sec
2023-03-31 17:10:19,593 		2568 of 10000 with 75.27% 	 Time used:  0.68 sec
2023-03-31 17:10:20,322 		2592 of 10000 with 75.19% 	 Time used:  0.73 sec
2023-03-31 17:10:21,049 		2616 of 10000 with 75.11% 	 Time used:  0.73 sec
2023-03-31 17:10:21,772 		2640 of 10000 with 75.08% 	 Time used:  0.72 sec
2023-03-31 17:10:22,493 		2664 of 10000 with 75.08% 	 Time used:  0.72 sec
2023-03-31 17:10:23,216 		2688 of 10000 with 75.07% 	 Time used:  0.72 sec
2023-03-31 17:10:23,739 		2712 of 10000 with 74.93% 	 Time used:  0.52 sec
2023-03-31 17:10:24,472 		2736 of 10000 with 75.00% 	 Time used:  0.73 sec
2023-03-31 17:10:25,168 		2760 of 10000 with 75.04% 	 Time used:  0.70 sec
2023-03-31 17:10:25,869 		2784 of 10000 with 75.14% 	 Time used:  0.70 sec
2023-03-31 17:10:26,588 		2808 of 10000 with 75.28% 	 Time used:  0.72 sec
2023-03-31 17:10:27,306 		2832 of 10000 with 75.39% 	 Time used:  0.72 sec
2023-03-31 17:10:28,025 		2856 of 10000 with 75.25% 	 Time used:  0.72 sec
2023-03-31 17:10:28,742 		2880 of 10000 with 75.24% 	 Time used:  0.72 sec
2023-03-31 17:10:29,460 		2904 of 10000 with 75.31% 	 Time used:  0.72 sec
2023-03-31 17:10:30,180 		2928 of 10000 with 75.34% 	 Time used:  0.72 sec
2023-03-31 17:10:30,899 		2952 of 10000 with 75.41% 	 Time used:  0.72 sec
2023-03-31 17:10:31,617 		2976 of 10000 with 75.37% 	 Time used:  0.72 sec
2023-03-31 17:10:32,336 		3000 of 10000 with 75.33% 	 Time used:  0.72 sec
2023-03-31 17:10:32,984 		3024 of 10000 with 75.33% 	 Time used:  0.65 sec
2023-03-31 17:10:33,618 		3048 of 10000 with 75.36% 	 Time used:  0.63 sec
2023-03-31 17:10:34,311 		3072 of 10000 with 75.26% 	 Time used:  0.69 sec
2023-03-31 17:10:35,005 		3096 of 10000 with 75.26% 	 Time used:  0.69 sec
2023-03-31 17:10:35,728 		3120 of 10000 with 75.22% 	 Time used:  0.72 sec
2023-03-31 17:10:36,425 		3144 of 10000 with 75.25% 	 Time used:  0.70 sec
2023-03-31 17:10:37,143 		3168 of 10000 with 75.25% 	 Time used:  0.72 sec
2023-03-31 17:10:37,862 		3192 of 10000 with 75.19% 	 Time used:  0.72 sec
2023-03-31 17:10:38,582 		3216 of 10000 with 75.06% 	 Time used:  0.72 sec
2023-03-31 17:10:39,305 		3240 of 10000 with 75.00% 	 Time used:  0.72 sec
2023-03-31 17:10:40,029 		3264 of 10000 with 75.09% 	 Time used:  0.72 sec
2023-03-31 17:10:40,756 		3288 of 10000 with 75.09% 	 Time used:  0.73 sec
2023-03-31 17:10:41,480 		3312 of 10000 with 75.09% 	 Time used:  0.72 sec
2023-03-31 17:10:42,204 		3336 of 10000 with 75.03% 	 Time used:  0.72 sec
2023-03-31 17:10:42,727 		3360 of 10000 with 74.97% 	 Time used:  0.52 sec
2023-03-31 17:10:43,430 		3384 of 10000 with 74.94% 	 Time used:  0.70 sec
2023-03-31 17:10:44,164 		3408 of 10000 with 74.97% 	 Time used:  0.73 sec
2023-03-31 17:10:44,867 		3432 of 10000 with 74.88% 	 Time used:  0.70 sec
2023-03-31 17:10:45,574 		3456 of 10000 with 74.83% 	 Time used:  0.71 sec
2023-03-31 17:10:46,299 		3480 of 10000 with 74.89% 	 Time used:  0.72 sec
2023-03-31 17:10:47,016 		3504 of 10000 with 74.80% 	 Time used:  0.72 sec
2023-03-31 17:10:47,734 		3528 of 10000 with 74.80% 	 Time used:  0.72 sec
2023-03-31 17:10:48,452 		3552 of 10000 with 74.89% 	 Time used:  0.72 sec
2023-03-31 17:10:49,171 		3576 of 10000 with 74.94% 	 Time used:  0.72 sec
2023-03-31 17:10:49,890 		3600 of 10000 with 74.94% 	 Time used:  0.72 sec
2023-03-31 17:10:50,608 		3624 of 10000 with 74.89% 	 Time used:  0.72 sec
2023-03-31 17:10:51,326 		3648 of 10000 with 74.89% 	 Time used:  0.72 sec
2023-03-31 17:10:51,973 		3672 of 10000 with 74.97% 	 Time used:  0.65 sec
2023-03-31 17:10:52,575 		3696 of 10000 with 75.00% 	 Time used:  0.60 sec
2023-03-31 17:10:53,297 		3720 of 10000 with 74.97% 	 Time used:  0.72 sec
2023-03-31 17:10:53,990 		3744 of 10000 with 75.03% 	 Time used:  0.69 sec
2023-03-31 17:10:54,700 		3768 of 10000 with 75.03% 	 Time used:  0.71 sec
2023-03-31 17:10:55,418 		3792 of 10000 with 75.05% 	 Time used:  0.72 sec
2023-03-31 17:10:56,136 		3816 of 10000 with 75.13% 	 Time used:  0.72 sec
2023-03-31 17:10:56,853 		3840 of 10000 with 75.13% 	 Time used:  0.72 sec
2023-03-31 17:10:57,573 		3864 of 10000 with 75.16% 	 Time used:  0.72 sec
2023-03-31 17:10:58,292 		3888 of 10000 with 75.18% 	 Time used:  0.72 sec
2023-03-31 17:10:59,010 		3912 of 10000 with 75.13% 	 Time used:  0.72 sec
2023-03-31 17:10:59,728 		3936 of 10000 with 75.15% 	 Time used:  0.72 sec
2023-03-31 17:11:00,446 		3960 of 10000 with 75.18% 	 Time used:  0.72 sec
2023-03-31 17:11:01,164 		3984 of 10000 with 75.15% 	 Time used:  0.72 sec
2023-03-31 17:11:01,744 		4008 of 10000 with 75.07% 	 Time used:  0.58 sec
2023-03-31 17:11:02,438 		4032 of 10000 with 75.15% 	 Time used:  0.69 sec
2023-03-31 17:11:03,131 		4056 of 10000 with 75.10% 	 Time used:  0.69 sec
2023-03-31 17:11:03,838 		4080 of 10000 with 75.15% 	 Time used:  0.71 sec
2023-03-31 17:11:04,564 		4104 of 10000 with 75.15% 	 Time used:  0.73 sec
2023-03-31 17:11:05,286 		4128 of 10000 with 75.12% 	 Time used:  0.72 sec
2023-03-31 17:11:06,010 		4152 of 10000 with 75.10% 	 Time used:  0.72 sec
2023-03-31 17:11:06,734 		4176 of 10000 with 75.14% 	 Time used:  0.72 sec
2023-03-31 17:11:07,456 		4200 of 10000 with 75.24% 	 Time used:  0.72 sec
2023-03-31 17:11:08,178 		4224 of 10000 with 75.26% 	 Time used:  0.72 sec
2023-03-31 17:11:08,896 		4248 of 10000 with 75.31% 	 Time used:  0.72 sec
2023-03-31 17:11:09,614 		4272 of 10000 with 75.35% 	 Time used:  0.72 sec
2023-03-31 17:11:10,332 		4296 of 10000 with 75.28% 	 Time used:  0.72 sec
2023-03-31 17:11:10,980 		4320 of 10000 with 75.25% 	 Time used:  0.65 sec
2023-03-31 17:11:11,555 		4344 of 10000 with 75.32% 	 Time used:  0.57 sec
2023-03-31 17:11:12,287 		4368 of 10000 with 75.34% 	 Time used:  0.73 sec
2023-03-31 17:11:12,992 		4392 of 10000 with 75.39% 	 Time used:  0.70 sec
2023-03-31 17:11:13,701 		4416 of 10000 with 75.38% 	 Time used:  0.71 sec
2023-03-31 17:11:14,419 		4440 of 10000 with 75.38% 	 Time used:  0.72 sec
2023-03-31 17:11:15,137 		4464 of 10000 with 75.34% 	 Time used:  0.72 sec
2023-03-31 17:11:15,855 		4488 of 10000 with 75.31% 	 Time used:  0.72 sec
2023-03-31 17:11:16,573 		4512 of 10000 with 75.29% 	 Time used:  0.72 sec
2023-03-31 17:11:17,293 		4536 of 10000 with 75.29% 	 Time used:  0.72 sec
2023-03-31 17:11:18,006 		4560 of 10000 with 75.24% 	 Time used:  0.71 sec
2023-03-31 17:11:18,724 		4584 of 10000 with 75.33% 	 Time used:  0.72 sec
2023-03-31 17:11:19,442 		4608 of 10000 with 75.26% 	 Time used:  0.72 sec
2023-03-31 17:11:20,169 		4632 of 10000 with 75.19% 	 Time used:  0.73 sec
2023-03-31 17:11:20,732 		4656 of 10000 with 75.15% 	 Time used:  0.56 sec
2023-03-31 17:11:21,426 		4680 of 10000 with 75.21% 	 Time used:  0.69 sec
2023-03-31 17:11:22,142 		4704 of 10000 with 75.21% 	 Time used:  0.71 sec
2023-03-31 17:11:22,872 		4728 of 10000 with 75.23% 	 Time used:  0.73 sec
2023-03-31 17:11:23,591 		4752 of 10000 with 75.23% 	 Time used:  0.72 sec
2023-03-31 17:11:24,274 		4776 of 10000 with 75.25% 	 Time used:  0.68 sec
2023-03-31 17:11:24,994 		4800 of 10000 with 75.23% 	 Time used:  0.72 sec
2023-03-31 17:11:25,718 		4824 of 10000 with 75.27% 	 Time used:  0.72 sec
2023-03-31 17:11:26,442 		4848 of 10000 with 75.21% 	 Time used:  0.72 sec
2023-03-31 17:11:27,162 		4872 of 10000 with 75.21% 	 Time used:  0.72 sec
2023-03-31 17:11:27,883 		4896 of 10000 with 75.22% 	 Time used:  0.72 sec
2023-03-31 17:11:28,566 		4920 of 10000 with 75.30% 	 Time used:  0.68 sec
2023-03-31 17:11:29,290 		4944 of 10000 with 75.28% 	 Time used:  0.72 sec
2023-03-31 17:11:29,961 		4968 of 10000 with 75.24% 	 Time used:  0.67 sec
2023-03-31 17:11:30,563 		4992 of 10000 with 75.14% 	 Time used:  0.60 sec
2023-03-31 17:11:31,285 		5016 of 10000 with 75.16% 	 Time used:  0.72 sec
2023-03-31 17:11:31,977 		5040 of 10000 with 75.12% 	 Time used:  0.69 sec
2023-03-31 17:11:32,688 		5064 of 10000 with 75.14% 	 Time used:  0.71 sec
2023-03-31 17:11:33,406 		5088 of 10000 with 75.22% 	 Time used:  0.72 sec
2023-03-31 17:11:34,124 		5112 of 10000 with 75.23% 	 Time used:  0.72 sec
2023-03-31 17:11:34,842 		5136 of 10000 with 75.23% 	 Time used:  0.72 sec
2023-03-31 17:11:35,561 		5160 of 10000 with 75.27% 	 Time used:  0.72 sec
2023-03-31 17:11:36,279 		5184 of 10000 with 75.25% 	 Time used:  0.72 sec
2023-03-31 17:11:36,997 		5208 of 10000 with 75.19% 	 Time used:  0.72 sec
2023-03-31 17:11:37,715 		5232 of 10000 with 75.17% 	 Time used:  0.72 sec
2023-03-31 17:11:38,434 		5256 of 10000 with 75.17% 	 Time used:  0.72 sec
2023-03-31 17:11:39,151 		5280 of 10000 with 75.15% 	 Time used:  0.72 sec
2023-03-31 17:11:39,731 		5304 of 10000 with 75.15% 	 Time used:  0.58 sec
2023-03-31 17:11:40,454 		5328 of 10000 with 75.13% 	 Time used:  0.72 sec
2023-03-31 17:11:41,176 		5352 of 10000 with 75.17% 	 Time used:  0.72 sec
2023-03-31 17:11:41,878 		5376 of 10000 with 75.17% 	 Time used:  0.70 sec
2023-03-31 17:11:42,595 		5400 of 10000 with 75.15% 	 Time used:  0.72 sec
2023-03-31 17:11:43,312 		5424 of 10000 with 75.13% 	 Time used:  0.72 sec
2023-03-31 17:11:44,030 		5448 of 10000 with 75.15% 	 Time used:  0.72 sec
2023-03-31 17:11:44,749 		5472 of 10000 with 75.15% 	 Time used:  0.72 sec
2023-03-31 17:11:45,467 		5496 of 10000 with 75.18% 	 Time used:  0.72 sec
2023-03-31 17:11:46,185 		5520 of 10000 with 75.16% 	 Time used:  0.72 sec
2023-03-31 17:11:46,903 		5544 of 10000 with 75.16% 	 Time used:  0.72 sec
2023-03-31 17:11:47,621 		5568 of 10000 with 75.13% 	 Time used:  0.72 sec
2023-03-31 17:11:48,338 		5592 of 10000 with 75.18% 	 Time used:  0.72 sec
2023-03-31 17:11:48,986 		5616 of 10000 with 75.18% 	 Time used:  0.65 sec
2023-03-31 17:11:49,621 		5640 of 10000 with 75.20% 	 Time used:  0.63 sec
2023-03-31 17:11:50,314 		5664 of 10000 with 75.14% 	 Time used:  0.69 sec
2023-03-31 17:11:51,026 		5688 of 10000 with 75.11% 	 Time used:  0.71 sec
2023-03-31 17:11:51,758 		5712 of 10000 with 75.16% 	 Time used:  0.73 sec
2023-03-31 17:11:52,482 		5736 of 10000 with 75.14% 	 Time used:  0.72 sec
2023-03-31 17:11:53,205 		5760 of 10000 with 75.12% 	 Time used:  0.72 sec
2023-03-31 17:11:53,926 		5784 of 10000 with 75.14% 	 Time used:  0.72 sec
2023-03-31 17:11:54,618 		5808 of 10000 with 75.15% 	 Time used:  0.69 sec
2023-03-31 17:11:55,346 		5832 of 10000 with 75.09% 	 Time used:  0.73 sec
2023-03-31 17:11:56,072 		5856 of 10000 with 75.05% 	 Time used:  0.73 sec
2023-03-31 17:11:56,790 		5880 of 10000 with 75.05% 	 Time used:  0.72 sec
2023-03-31 17:11:57,508 		5904 of 10000 with 74.97% 	 Time used:  0.72 sec
2023-03-31 17:11:58,229 		5928 of 10000 with 74.95% 	 Time used:  0.72 sec
2023-03-31 17:11:58,782 		5952 of 10000 with 74.95% 	 Time used:  0.55 sec
2023-03-31 17:11:59,492 		5976 of 10000 with 74.97% 	 Time used:  0.71 sec
2023-03-31 17:12:00,185 		6000 of 10000 with 74.95% 	 Time used:  0.69 sec
2023-03-31 17:12:00,886 		6024 of 10000 with 74.90% 	 Time used:  0.70 sec
2023-03-31 17:12:01,603 		6048 of 10000 with 74.88% 	 Time used:  0.72 sec
2023-03-31 17:12:02,321 		6072 of 10000 with 74.85% 	 Time used:  0.72 sec
2023-03-31 17:12:03,049 		6096 of 10000 with 74.85% 	 Time used:  0.73 sec
2023-03-31 17:12:03,751 		6120 of 10000 with 74.90% 	 Time used:  0.70 sec
2023-03-31 17:12:04,469 		6144 of 10000 with 74.84% 	 Time used:  0.72 sec
2023-03-31 17:12:05,190 		6168 of 10000 with 74.81% 	 Time used:  0.72 sec
2023-03-31 17:12:05,918 		6192 of 10000 with 74.76% 	 Time used:  0.73 sec
2023-03-31 17:12:06,647 		6216 of 10000 with 74.73% 	 Time used:  0.73 sec
2023-03-31 17:12:07,376 		6240 of 10000 with 74.78% 	 Time used:  0.73 sec
2023-03-31 17:12:07,975 		6264 of 10000 with 74.79% 	 Time used:  0.60 sec
2023-03-31 17:12:08,634 		6288 of 10000 with 74.84% 	 Time used:  0.66 sec
2023-03-31 17:12:09,361 		6312 of 10000 with 74.84% 	 Time used:  0.73 sec
2023-03-31 17:12:10,051 		6336 of 10000 with 74.87% 	 Time used:  0.69 sec
2023-03-31 17:12:10,769 		6360 of 10000 with 74.91% 	 Time used:  0.72 sec
2023-03-31 17:12:11,487 		6384 of 10000 with 74.92% 	 Time used:  0.72 sec
2023-03-31 17:12:12,205 		6408 of 10000 with 74.91% 	 Time used:  0.72 sec
2023-03-31 17:12:12,923 		6432 of 10000 with 74.91% 	 Time used:  0.72 sec
2023-03-31 17:12:13,641 		6456 of 10000 with 74.91% 	 Time used:  0.72 sec
2023-03-31 17:12:14,360 		6480 of 10000 with 74.92% 	 Time used:  0.72 sec
2023-03-31 17:12:15,078 		6504 of 10000 with 74.92% 	 Time used:  0.72 sec
2023-03-31 17:12:15,796 		6528 of 10000 with 74.97% 	 Time used:  0.72 sec
2023-03-31 17:12:16,514 		6552 of 10000 with 75.00% 	 Time used:  0.72 sec
2023-03-31 17:12:17,232 		6576 of 10000 with 74.98% 	 Time used:  0.72 sec
2023-03-31 17:12:17,787 		6600 of 10000 with 74.98% 	 Time used:  0.55 sec
2023-03-31 17:12:18,495 		6624 of 10000 with 75.05% 	 Time used:  0.71 sec
2023-03-31 17:12:19,188 		6648 of 10000 with 75.03% 	 Time used:  0.69 sec
2023-03-31 17:12:19,890 		6672 of 10000 with 75.06% 	 Time used:  0.70 sec
2023-03-31 17:12:20,607 		6696 of 10000 with 75.04% 	 Time used:  0.72 sec
2023-03-31 17:12:21,325 		6720 of 10000 with 75.06% 	 Time used:  0.72 sec
2023-03-31 17:12:22,043 		6744 of 10000 with 75.07% 	 Time used:  0.72 sec
2023-03-31 17:12:22,761 		6768 of 10000 with 75.09% 	 Time used:  0.72 sec
2023-03-31 17:12:23,486 		6792 of 10000 with 75.09% 	 Time used:  0.72 sec
2023-03-31 17:12:24,213 		6816 of 10000 with 75.13% 	 Time used:  0.73 sec
2023-03-31 17:12:24,940 		6840 of 10000 with 75.10% 	 Time used:  0.73 sec
2023-03-31 17:12:25,671 		6864 of 10000 with 75.09% 	 Time used:  0.73 sec
2023-03-31 17:12:26,398 		6888 of 10000 with 75.06% 	 Time used:  0.73 sec
2023-03-31 17:12:26,981 		6912 of 10000 with 75.04% 	 Time used:  0.58 sec
2023-03-31 17:12:27,651 		6936 of 10000 with 74.97% 	 Time used:  0.67 sec
2023-03-31 17:12:28,367 		6960 of 10000 with 74.97% 	 Time used:  0.72 sec
2023-03-31 17:12:29,061 		6984 of 10000 with 74.96% 	 Time used:  0.69 sec
2023-03-31 17:12:29,779 		7008 of 10000 with 74.90% 	 Time used:  0.72 sec
2023-03-31 17:12:30,497 		7032 of 10000 with 74.90% 	 Time used:  0.72 sec
2023-03-31 17:12:31,216 		7056 of 10000 with 74.87% 	 Time used:  0.72 sec
2023-03-31 17:12:31,934 		7080 of 10000 with 74.92% 	 Time used:  0.72 sec
2023-03-31 17:12:32,653 		7104 of 10000 with 74.92% 	 Time used:  0.72 sec
2023-03-31 17:12:33,371 		7128 of 10000 with 74.90% 	 Time used:  0.72 sec
2023-03-31 17:12:34,090 		7152 of 10000 with 74.92% 	 Time used:  0.72 sec
2023-03-31 17:12:34,807 		7176 of 10000 with 74.96% 	 Time used:  0.72 sec
2023-03-31 17:12:35,525 		7200 of 10000 with 75.01% 	 Time used:  0.72 sec
2023-03-31 17:12:36,243 		7224 of 10000 with 75.01% 	 Time used:  0.72 sec
2023-03-31 17:12:36,816 		7248 of 10000 with 75.00% 	 Time used:  0.57 sec
2023-03-31 17:12:37,509 		7272 of 10000 with 75.00% 	 Time used:  0.69 sec
2023-03-31 17:12:38,205 		7296 of 10000 with 75.01% 	 Time used:  0.70 sec
2023-03-31 17:12:38,937 		7320 of 10000 with 75.00% 	 Time used:  0.73 sec
2023-03-31 17:12:39,663 		7344 of 10000 with 75.05% 	 Time used:  0.73 sec
2023-03-31 17:12:40,387 		7368 of 10000 with 75.07% 	 Time used:  0.72 sec
2023-03-31 17:12:41,110 		7392 of 10000 with 75.08% 	 Time used:  0.72 sec
2023-03-31 17:12:41,794 		7416 of 10000 with 75.04% 	 Time used:  0.68 sec
2023-03-31 17:12:42,521 		7440 of 10000 with 75.04% 	 Time used:  0.73 sec
2023-03-31 17:12:43,248 		7464 of 10000 with 74.99% 	 Time used:  0.73 sec
2023-03-31 17:12:43,972 		7488 of 10000 with 75.05% 	 Time used:  0.72 sec
2023-03-31 17:12:44,691 		7512 of 10000 with 75.07% 	 Time used:  0.72 sec
2023-03-31 17:12:45,409 		7536 of 10000 with 75.05% 	 Time used:  0.72 sec
2023-03-31 17:12:45,989 		7560 of 10000 with 75.07% 	 Time used:  0.58 sec
2023-03-31 17:12:46,684 		7584 of 10000 with 75.13% 	 Time used:  0.69 sec
2023-03-31 17:12:47,377 		7608 of 10000 with 75.16% 	 Time used:  0.69 sec
2023-03-31 17:12:48,070 		7632 of 10000 with 75.18% 	 Time used:  0.69 sec
2023-03-31 17:12:48,788 		7656 of 10000 with 75.18% 	 Time used:  0.72 sec
2023-03-31 17:12:49,505 		7680 of 10000 with 75.17% 	 Time used:  0.72 sec
2023-03-31 17:12:50,223 		7704 of 10000 with 75.19% 	 Time used:  0.72 sec
2023-03-31 17:12:50,943 		7728 of 10000 with 75.22% 	 Time used:  0.72 sec
2023-03-31 17:12:51,670 		7752 of 10000 with 75.22% 	 Time used:  0.73 sec
2023-03-31 17:12:52,399 		7776 of 10000 with 75.22% 	 Time used:  0.73 sec
2023-03-31 17:12:53,126 		7800 of 10000 with 75.17% 	 Time used:  0.73 sec
2023-03-31 17:12:53,855 		7824 of 10000 with 75.15% 	 Time used:  0.73 sec
2023-03-31 17:12:54,577 		7848 of 10000 with 75.14% 	 Time used:  0.72 sec
2023-03-31 17:12:55,231 		7872 of 10000 with 75.15% 	 Time used:  0.65 sec
2023-03-31 17:12:55,815 		7896 of 10000 with 75.19% 	 Time used:  0.58 sec
2023-03-31 17:12:56,547 		7920 of 10000 with 75.18% 	 Time used:  0.73 sec
2023-03-31 17:12:57,242 		7944 of 10000 with 75.16% 	 Time used:  0.69 sec
2023-03-31 17:12:57,953 		7968 of 10000 with 75.15% 	 Time used:  0.71 sec
2023-03-31 17:12:58,673 		7992 of 10000 with 75.13% 	 Time used:  0.72 sec
2023-03-31 17:12:59,391 		8016 of 10000 with 75.14% 	 Time used:  0.72 sec
2023-03-31 17:13:00,109 		8040 of 10000 with 75.15% 	 Time used:  0.72 sec
2023-03-31 17:13:00,828 		8064 of 10000 with 75.19% 	 Time used:  0.72 sec
2023-03-31 17:13:01,546 		8088 of 10000 with 75.16% 	 Time used:  0.72 sec
2023-03-31 17:13:02,264 		8112 of 10000 with 75.18% 	 Time used:  0.72 sec
2023-03-31 17:13:02,982 		8136 of 10000 with 75.14% 	 Time used:  0.72 sec
2023-03-31 17:13:03,699 		8160 of 10000 with 75.16% 	 Time used:  0.72 sec
2023-03-31 17:13:04,418 		8184 of 10000 with 75.13% 	 Time used:  0.72 sec
2023-03-31 17:13:04,998 		8208 of 10000 with 75.15% 	 Time used:  0.58 sec
2023-03-31 17:13:05,697 		8232 of 10000 with 75.13% 	 Time used:  0.70 sec
2023-03-31 17:13:06,431 		8256 of 10000 with 75.16% 	 Time used:  0.73 sec
2023-03-31 17:13:07,140 		8280 of 10000 with 75.14% 	 Time used:  0.71 sec
2023-03-31 17:13:07,849 		8304 of 10000 with 75.12% 	 Time used:  0.71 sec
2023-03-31 17:13:08,573 		8328 of 10000 with 75.06% 	 Time used:  0.72 sec
2023-03-31 17:13:09,291 		8352 of 10000 with 75.07% 	 Time used:  0.72 sec
2023-03-31 17:13:10,009 		8376 of 10000 with 75.08% 	 Time used:  0.72 sec
2023-03-31 17:13:10,728 		8400 of 10000 with 75.10% 	 Time used:  0.72 sec
2023-03-31 17:13:11,446 		8424 of 10000 with 75.11% 	 Time used:  0.72 sec
2023-03-31 17:13:12,164 		8448 of 10000 with 75.12% 	 Time used:  0.72 sec
2023-03-31 17:13:12,882 		8472 of 10000 with 75.09% 	 Time used:  0.72 sec
2023-03-31 17:13:13,602 		8496 of 10000 with 75.07% 	 Time used:  0.72 sec
2023-03-31 17:13:14,250 		8520 of 10000 with 75.12% 	 Time used:  0.65 sec
2023-03-31 17:13:14,861 		8544 of 10000 with 75.12% 	 Time used:  0.61 sec
2023-03-31 17:13:15,573 		8568 of 10000 with 75.13% 	 Time used:  0.71 sec
2023-03-31 17:13:16,266 		8592 of 10000 with 75.13% 	 Time used:  0.69 sec
2023-03-31 17:13:16,977 		8616 of 10000 with 75.14% 	 Time used:  0.71 sec
2023-03-31 17:13:17,695 		8640 of 10000 with 75.07% 	 Time used:  0.72 sec
2023-03-31 17:13:18,413 		8664 of 10000 with 75.07% 	 Time used:  0.72 sec
2023-03-31 17:13:19,131 		8688 of 10000 with 75.06% 	 Time used:  0.72 sec
2023-03-31 17:13:19,848 		8712 of 10000 with 75.06% 	 Time used:  0.72 sec
2023-03-31 17:13:20,567 		8736 of 10000 with 75.05% 	 Time used:  0.72 sec
2023-03-31 17:13:21,284 		8760 of 10000 with 75.06% 	 Time used:  0.72 sec
2023-03-31 17:13:22,003 		8784 of 10000 with 75.08% 	 Time used:  0.72 sec
2023-03-31 17:13:22,720 		8808 of 10000 with 75.09% 	 Time used:  0.72 sec
2023-03-31 17:13:23,439 		8832 of 10000 with 75.11% 	 Time used:  0.72 sec
2023-03-31 17:13:24,019 		8856 of 10000 with 75.11% 	 Time used:  0.58 sec
2023-03-31 17:13:24,727 		8880 of 10000 with 75.14% 	 Time used:  0.71 sec
2023-03-31 17:13:25,459 		8904 of 10000 with 75.16% 	 Time used:  0.73 sec
2023-03-31 17:13:26,161 		8928 of 10000 with 75.18% 	 Time used:  0.70 sec
2023-03-31 17:13:26,879 		8952 of 10000 with 75.18% 	 Time used:  0.72 sec
2023-03-31 17:13:27,597 		8976 of 10000 with 75.19% 	 Time used:  0.72 sec
2023-03-31 17:13:28,317 		9000 of 10000 with 75.16% 	 Time used:  0.72 sec
2023-03-31 17:13:29,035 		9024 of 10000 with 75.16% 	 Time used:  0.72 sec
2023-03-31 17:13:29,753 		9048 of 10000 with 75.18% 	 Time used:  0.72 sec
2023-03-31 17:13:30,471 		9072 of 10000 with 75.17% 	 Time used:  0.72 sec
2023-03-31 17:13:31,189 		9096 of 10000 with 75.16% 	 Time used:  0.72 sec
2023-03-31 17:13:31,908 		9120 of 10000 with 75.18% 	 Time used:  0.72 sec
2023-03-31 17:13:32,626 		9144 of 10000 with 75.12% 	 Time used:  0.72 sec
2023-03-31 17:13:33,274 		9168 of 10000 with 75.16% 	 Time used:  0.65 sec
2023-03-31 17:13:33,908 		9192 of 10000 with 75.17% 	 Time used:  0.63 sec
2023-03-31 17:13:34,602 		9216 of 10000 with 75.20% 	 Time used:  0.69 sec
2023-03-31 17:13:35,295 		9240 of 10000 with 75.15% 	 Time used:  0.69 sec
2023-03-31 17:13:36,005 		9264 of 10000 with 75.13% 	 Time used:  0.71 sec
2023-03-31 17:13:36,723 		9288 of 10000 with 75.13% 	 Time used:  0.72 sec
2023-03-31 17:13:37,441 		9312 of 10000 with 75.10% 	 Time used:  0.72 sec
2023-03-31 17:13:38,160 		9336 of 10000 with 75.14% 	 Time used:  0.72 sec
2023-03-31 17:13:38,875 		9360 of 10000 with 75.14% 	 Time used:  0.71 sec
2023-03-31 17:13:39,594 		9384 of 10000 with 75.12% 	 Time used:  0.72 sec
2023-03-31 17:13:40,311 		9408 of 10000 with 75.12% 	 Time used:  0.72 sec
2023-03-31 17:13:41,030 		9432 of 10000 with 75.11% 	 Time used:  0.72 sec
2023-03-31 17:13:41,752 		9456 of 10000 with 75.06% 	 Time used:  0.72 sec
2023-03-31 17:13:42,473 		9480 of 10000 with 75.09% 	 Time used:  0.72 sec
2023-03-31 17:13:43,035 		9504 of 10000 with 75.08% 	 Time used:  0.56 sec
2023-03-31 17:13:43,762 		9528 of 10000 with 75.07% 	 Time used:  0.73 sec
2023-03-31 17:13:44,478 		9552 of 10000 with 75.08% 	 Time used:  0.72 sec
2023-03-31 17:13:45,179 		9576 of 10000 with 75.10% 	 Time used:  0.70 sec
2023-03-31 17:13:45,898 		9600 of 10000 with 75.10% 	 Time used:  0.72 sec
2023-03-31 17:13:46,616 		9624 of 10000 with 75.08% 	 Time used:  0.72 sec
2023-03-31 17:13:47,334 		9648 of 10000 with 75.05% 	 Time used:  0.72 sec
2023-03-31 17:13:48,053 		9672 of 10000 with 75.07% 	 Time used:  0.72 sec
2023-03-31 17:13:48,771 		9696 of 10000 with 75.09% 	 Time used:  0.72 sec
2023-03-31 17:13:49,489 		9720 of 10000 with 75.11% 	 Time used:  0.72 sec
2023-03-31 17:13:50,207 		9744 of 10000 with 75.12% 	 Time used:  0.72 sec
2023-03-31 17:13:50,925 		9768 of 10000 with 75.13% 	 Time used:  0.72 sec
2023-03-31 17:13:51,645 		9792 of 10000 with 75.09% 	 Time used:  0.72 sec
2023-03-31 17:13:52,293 		9816 of 10000 with 75.08% 	 Time used:  0.65 sec
2023-03-31 17:13:52,927 		9840 of 10000 with 75.06% 	 Time used:  0.63 sec
2023-03-31 17:13:53,620 		9864 of 10000 with 75.05% 	 Time used:  0.69 sec
2023-03-31 17:13:54,313 		9888 of 10000 with 75.04% 	 Time used:  0.69 sec
2023-03-31 17:13:55,023 		9912 of 10000 with 75.06% 	 Time used:  0.71 sec
2023-03-31 17:13:55,741 		9936 of 10000 with 75.05% 	 Time used:  0.72 sec
2023-03-31 17:13:56,462 		9960 of 10000 with 75.07% 	 Time used:  0.72 sec
2023-03-31 17:13:57,186 		9984 of 10000 with 75.00% 	 Time used:  0.72 sec
2023-03-31 17:13:57,676 		10000 of 10000 with 75.01% 	 Time used:  0.49 sec
2023-03-31 17:13:57,676 
2023-03-31 17:13:57,677 			Learning rate: weights:   1.000e-02    
2023-03-31 17:13:57,677 			Last test performance: 75.01%
2023-03-31 17:13:57,677 ----------------
2023-03-31 17:14:12,280   55  =>  0    		Training 486 pattern with 77.08% 	Forward time: 	14.16 sec
2023-03-31 17:14:12,280 			Loss:    5.834e-01    			Backward time: 	 0.42 sec 
2023-03-31 17:14:12,280 ADAM: Layer 0 -> dw_min:9.9737e-01  dw_max:1.0025e+00 lr:1.0000e-02
2023-03-31 17:14:12,280 ADAM: Layer 1 -> dw_min:9.9570e-01  dw_max:1.0041e+00 lr:1.0000e-02
2023-03-31 17:14:12,280 ADAM: Layer 2 -> dw_min:9.9289e-01  dw_max:1.0080e+00 lr:1.0000e-02
2023-03-31 17:14:12,280 ADAM: Layer 3 -> dw_min:9.9699e-01  dw_max:1.0033e+00 lr:1.0000e-02
2023-03-31 17:14:12,309 			Learning rate: weights:   1.000e-02    
2023-03-31 17:14:12,309 			Last test performance: 75.01%
2023-03-31 17:14:12,309 ----------------
2023-03-31 17:14:27,054   55  =>  1    		Training 486 pattern with 76.88% 	Forward time: 	14.34 sec
2023-03-31 17:14:27,054 			Loss:    5.669e-01    			Backward time: 	 0.38 sec 
2023-03-31 17:14:27,054 ADAM: Layer 0 -> dw_min:9.9673e-01  dw_max:1.0027e+00 lr:1.0000e-02
2023-03-31 17:14:27,054 ADAM: Layer 1 -> dw_min:9.9553e-01  dw_max:1.0039e+00 lr:1.0000e-02
2023-03-31 17:14:27,054 ADAM: Layer 2 -> dw_min:9.9226e-01  dw_max:1.0077e+00 lr:1.0000e-02
2023-03-31 17:14:27,055 ADAM: Layer 3 -> dw_min:9.9687e-01  dw_max:1.0032e+00 lr:1.0000e-02
2023-03-31 17:14:27,144 			Learning rate: weights:   1.000e-02    
2023-03-31 17:14:27,145 			Last test performance: 75.01%
2023-03-31 17:14:27,145 ----------------
2023-03-31 17:14:41,653   55  =>  2    		Training 486 pattern with 77.08% 	Forward time: 	14.11 sec
2023-03-31 17:14:41,653 			Loss:    5.611e-01    			Backward time: 	 0.37 sec 
2023-03-31 17:14:41,657 ADAM: Layer 0 -> dw_min:9.9663e-01  dw_max:1.0031e+00 lr:1.0000e-02
2023-03-31 17:14:41,662 ADAM: Layer 1 -> dw_min:9.9473e-01  dw_max:1.0039e+00 lr:1.0000e-02
2023-03-31 17:14:41,666 ADAM: Layer 2 -> dw_min:9.9313e-01  dw_max:1.0072e+00 lr:1.0000e-02
2023-03-31 17:14:41,670 ADAM: Layer 3 -> dw_min:9.9623e-01  dw_max:1.0030e+00 lr:1.0000e-02
2023-03-31 17:14:41,734 			Learning rate: weights:   1.000e-02    
2023-03-31 17:14:41,734 			Last test performance: 75.01%
2023-03-31 17:14:41,734 ----------------
2023-03-31 17:14:56,424   55  =>  3    		Training 486 pattern with 72.29% 	Forward time: 	14.29 sec
2023-03-31 17:14:56,424 			Loss:    6.004e-01    			Backward time: 	 0.37 sec 
2023-03-31 17:14:56,424 ADAM: Layer 0 -> dw_min:9.9622e-01  dw_max:1.0038e+00 lr:1.0000e-02
2023-03-31 17:14:56,424 ADAM: Layer 1 -> dw_min:9.9487e-01  dw_max:1.0056e+00 lr:1.0000e-02
2023-03-31 17:14:56,424 ADAM: Layer 2 -> dw_min:9.9302e-01  dw_max:1.0080e+00 lr:1.0000e-02
2023-03-31 17:14:56,424 ADAM: Layer 3 -> dw_min:9.9650e-01  dw_max:1.0030e+00 lr:1.0000e-02
2023-03-31 17:14:56,489 			Learning rate: weights:   1.000e-02    
2023-03-31 17:14:56,489 			Last test performance: 75.01%
2023-03-31 17:14:56,489 ----------------
2023-03-31 17:15:10,994   55  =>  4    		Training 486 pattern with 78.75% 	Forward time: 	14.12 sec
2023-03-31 17:15:10,995 			Loss:    4.806e-01    			Backward time: 	 0.36 sec 
2023-03-31 17:15:10,995 ADAM: Layer 0 -> dw_min:9.9599e-01  dw_max:1.0049e+00 lr:1.0000e-02
2023-03-31 17:15:10,995 ADAM: Layer 1 -> dw_min:9.9417e-01  dw_max:1.0063e+00 lr:1.0000e-02
2023-03-31 17:15:10,995 ADAM: Layer 2 -> dw_min:9.9116e-01  dw_max:1.0069e+00 lr:1.0000e-02
2023-03-31 17:15:10,995 ADAM: Layer 3 -> dw_min:9.9663e-01  dw_max:1.0036e+00 lr:1.0000e-02
2023-03-31 17:15:11,056 			Learning rate: weights:   1.000e-02    
2023-03-31 17:15:11,057 			Last test performance: 75.01%
2023-03-31 17:15:11,057 ----------------
2023-03-31 17:15:25,862   55  =>  5    		Training 486 pattern with 77.71% 	Forward time: 	14.39 sec
2023-03-31 17:15:25,862 			Loss:    5.475e-01    			Backward time: 	 0.38 sec 
2023-03-31 17:15:25,863 ADAM: Layer 0 -> dw_min:9.9613e-01  dw_max:1.0049e+00 lr:1.0000e-02
2023-03-31 17:15:25,863 ADAM: Layer 1 -> dw_min:9.9429e-01  dw_max:1.0058e+00 lr:1.0000e-02
2023-03-31 17:15:25,863 ADAM: Layer 2 -> dw_min:9.9211e-01  dw_max:1.0067e+00 lr:1.0000e-02
2023-03-31 17:15:25,863 ADAM: Layer 3 -> dw_min:9.9655e-01  dw_max:1.0031e+00 lr:1.0000e-02
2023-03-31 17:15:25,941 			Learning rate: weights:   1.000e-02    
2023-03-31 17:15:25,941 			Last test performance: 75.01%
2023-03-31 17:15:25,941 ----------------
2023-03-31 17:15:40,594   55  =>  6    		Training 486 pattern with 74.79% 	Forward time: 	14.25 sec
2023-03-31 17:15:40,595 			Loss:    6.571e-01    			Backward time: 	 0.37 sec 
2023-03-31 17:15:40,595 ADAM: Layer 0 -> dw_min:9.9570e-01  dw_max:1.0044e+00 lr:1.0000e-02
2023-03-31 17:15:40,595 ADAM: Layer 1 -> dw_min:9.9389e-01  dw_max:1.0052e+00 lr:1.0000e-02
2023-03-31 17:15:40,595 ADAM: Layer 2 -> dw_min:9.9306e-01  dw_max:1.0077e+00 lr:1.0000e-02
2023-03-31 17:15:40,595 ADAM: Layer 3 -> dw_min:9.9603e-01  dw_max:1.0032e+00 lr:1.0000e-02
2023-03-31 17:15:40,620 			Learning rate: weights:   1.000e-02    
2023-03-31 17:15:40,620 			Last test performance: 75.01%
2023-03-31 17:15:40,620 ----------------
2023-03-31 17:15:55,376   55  =>  7    		Training 486 pattern with 77.92% 	Forward time: 	14.33 sec
2023-03-31 17:15:55,376 			Loss:    5.365e-01    			Backward time: 	 0.39 sec 
2023-03-31 17:15:55,377 ADAM: Layer 0 -> dw_min:9.9556e-01  dw_max:1.0036e+00 lr:1.0000e-02
2023-03-31 17:15:55,377 ADAM: Layer 1 -> dw_min:9.9434e-01  dw_max:1.0052e+00 lr:1.0000e-02
2023-03-31 17:15:55,377 ADAM: Layer 2 -> dw_min:9.9297e-01  dw_max:1.0085e+00 lr:1.0000e-02
2023-03-31 17:15:55,377 ADAM: Layer 3 -> dw_min:9.9583e-01  dw_max:1.0043e+00 lr:1.0000e-02
2023-03-31 17:15:55,458 			Learning rate: weights:   1.000e-02    
2023-03-31 17:15:55,458 			Last test performance: 75.01%
2023-03-31 17:15:55,459 ----------------
2023-03-31 17:16:10,024   55  =>  8    		Training 486 pattern with 75.62% 	Forward time: 	14.16 sec
2023-03-31 17:16:10,024 			Loss:    5.819e-01    			Backward time: 	 0.37 sec 
2023-03-31 17:16:10,029 ADAM: Layer 0 -> dw_min:9.9579e-01  dw_max:1.0039e+00 lr:1.0000e-02
2023-03-31 17:16:10,033 ADAM: Layer 1 -> dw_min:9.9390e-01  dw_max:1.0053e+00 lr:1.0000e-02
2023-03-31 17:16:10,038 ADAM: Layer 2 -> dw_min:9.9318e-01  dw_max:1.0074e+00 lr:1.0000e-02
2023-03-31 17:16:10,042 ADAM: Layer 3 -> dw_min:9.9598e-01  dw_max:1.0042e+00 lr:1.0000e-02
2023-03-31 17:16:10,082 			Learning rate: weights:   1.000e-02    
2023-03-31 17:16:10,082 			Last test performance: 75.01%
2023-03-31 17:16:10,082 ----------------
2023-03-31 17:16:24,578   55  =>  9    		Training 486 pattern with 76.67% 	Forward time: 	14.11 sec
2023-03-31 17:16:24,578 			Loss:    5.895e-01    			Backward time: 	 0.35 sec 
2023-03-31 17:16:24,583 ADAM: Layer 0 -> dw_min:9.9678e-01  dw_max:1.0042e+00 lr:1.0000e-02
2023-03-31 17:16:24,587 ADAM: Layer 1 -> dw_min:9.9477e-01  dw_max:1.0055e+00 lr:1.0000e-02
2023-03-31 17:16:24,592 ADAM: Layer 2 -> dw_min:9.9267e-01  dw_max:1.0101e+00 lr:1.0000e-02
2023-03-31 17:16:24,597 ADAM: Layer 3 -> dw_min:9.9620e-01  dw_max:1.0038e+00 lr:1.0000e-02
2023-03-31 17:16:24,649 			Learning rate: weights:   1.000e-02    
2023-03-31 17:16:24,649 			Last test performance: 75.01%
2023-03-31 17:16:24,649 ----------------
2023-03-31 17:16:39,405   55  =>  10   		Training 486 pattern with 77.71% 	Forward time: 	14.33 sec
2023-03-31 17:16:39,405 			Loss:    5.297e-01    			Backward time: 	 0.38 sec 
2023-03-31 17:16:39,405 ADAM: Layer 0 -> dw_min:9.9617e-01  dw_max:1.0048e+00 lr:1.0000e-02
2023-03-31 17:16:39,405 ADAM: Layer 1 -> dw_min:9.9483e-01  dw_max:1.0050e+00 lr:1.0000e-02
2023-03-31 17:16:39,405 ADAM: Layer 2 -> dw_min:9.9338e-01  dw_max:1.0090e+00 lr:1.0000e-02
2023-03-31 17:16:39,406 ADAM: Layer 3 -> dw_min:9.9645e-01  dw_max:1.0038e+00 lr:1.0000e-02
2023-03-31 17:16:39,469 			Learning rate: weights:   1.000e-02    
2023-03-31 17:16:39,469 			Last test performance: 75.01%
2023-03-31 17:16:39,469 ----------------
2023-03-31 17:16:54,072   55  =>  11   		Training 486 pattern with 74.17% 	Forward time: 	14.17 sec
2023-03-31 17:16:54,072 			Loss:    6.602e-01    			Backward time: 	 0.40 sec 
2023-03-31 17:16:54,072 ADAM: Layer 0 -> dw_min:9.9641e-01  dw_max:1.0042e+00 lr:1.0000e-02
2023-03-31 17:16:54,072 ADAM: Layer 1 -> dw_min:9.9526e-01  dw_max:1.0048e+00 lr:1.0000e-02
2023-03-31 17:16:54,073 ADAM: Layer 2 -> dw_min:9.9267e-01  dw_max:1.0079e+00 lr:1.0000e-02
2023-03-31 17:16:54,073 ADAM: Layer 3 -> dw_min:9.9637e-01  dw_max:1.0039e+00 lr:1.0000e-02
2023-03-31 17:16:54,096 			Learning rate: weights:   1.000e-02    
2023-03-31 17:16:54,096 			Last test performance: 75.01%
2023-03-31 17:16:54,096 ----------------
2023-03-31 17:17:08,751   55  =>  12   		Training 486 pattern with 73.96% 	Forward time: 	14.20 sec
2023-03-31 17:17:08,752 			Loss:    5.663e-01    			Backward time: 	 0.42 sec 
2023-03-31 17:17:08,752 ADAM: Layer 0 -> dw_min:9.9601e-01  dw_max:1.0046e+00 lr:1.0000e-02
2023-03-31 17:17:08,752 ADAM: Layer 1 -> dw_min:9.9601e-01  dw_max:1.0047e+00 lr:1.0000e-02
2023-03-31 17:17:08,752 ADAM: Layer 2 -> dw_min:9.9020e-01  dw_max:1.0077e+00 lr:1.0000e-02
2023-03-31 17:17:08,752 ADAM: Layer 3 -> dw_min:9.9630e-01  dw_max:1.0040e+00 lr:1.0000e-02
2023-03-31 17:17:08,816 			Learning rate: weights:   1.000e-02    
2023-03-31 17:17:08,817 			Last test performance: 75.01%
2023-03-31 17:17:08,817 ----------------
2023-03-31 17:17:23,462   55  =>  13   		Training 486 pattern with 75.42% 	Forward time: 	14.19 sec
2023-03-31 17:17:23,462 			Loss:    5.828e-01    			Backward time: 	 0.41 sec 
2023-03-31 17:17:23,462 ADAM: Layer 0 -> dw_min:9.9697e-01  dw_max:1.0037e+00 lr:1.0000e-02
2023-03-31 17:17:23,463 ADAM: Layer 1 -> dw_min:9.9563e-01  dw_max:1.0045e+00 lr:1.0000e-02
2023-03-31 17:17:23,463 ADAM: Layer 2 -> dw_min:9.9037e-01  dw_max:1.0083e+00 lr:1.0000e-02
2023-03-31 17:17:23,463 ADAM: Layer 3 -> dw_min:9.9655e-01  dw_max:1.0042e+00 lr:1.0000e-02
2023-03-31 17:17:23,485 			Learning rate: weights:   1.000e-02    
2023-03-31 17:17:23,485 			Last test performance: 75.01%
2023-03-31 17:17:23,485 ----------------
2023-03-31 17:17:38,232   55  =>  14   		Training 486 pattern with 76.46% 	Forward time: 	14.33 sec
2023-03-31 17:17:38,233 			Loss:    5.524e-01    			Backward time: 	 0.38 sec 
2023-03-31 17:17:38,237 ADAM: Layer 0 -> dw_min:9.9697e-01  dw_max:1.0043e+00 lr:1.0000e-02
2023-03-31 17:17:38,242 ADAM: Layer 1 -> dw_min:9.9611e-01  dw_max:1.0044e+00 lr:1.0000e-02
2023-03-31 17:17:38,246 ADAM: Layer 2 -> dw_min:9.9118e-01  dw_max:1.0076e+00 lr:1.0000e-02
2023-03-31 17:17:38,251 ADAM: Layer 3 -> dw_min:9.9682e-01  dw_max:1.0039e+00 lr:1.0000e-02
2023-03-31 17:17:38,311 			Learning rate: weights:   1.000e-02    
2023-03-31 17:17:38,311 			Last test performance: 75.01%
2023-03-31 17:17:38,311 ----------------
2023-03-31 17:17:52,786   55  =>  15   		Training 486 pattern with 75.62% 	Forward time: 	14.08 sec
2023-03-31 17:17:52,787 			Loss:    5.893e-01    			Backward time: 	 0.37 sec 
2023-03-31 17:17:52,787 ADAM: Layer 0 -> dw_min:9.9648e-01  dw_max:1.0038e+00 lr:1.0000e-02
2023-03-31 17:17:52,787 ADAM: Layer 1 -> dw_min:9.9504e-01  dw_max:1.0045e+00 lr:1.0000e-02
2023-03-31 17:17:52,787 ADAM: Layer 2 -> dw_min:9.9138e-01  dw_max:1.0083e+00 lr:1.0000e-02
2023-03-31 17:17:52,788 ADAM: Layer 3 -> dw_min:9.9560e-01  dw_max:1.0044e+00 lr:1.0000e-02
2023-03-31 17:17:52,860 			Learning rate: weights:   1.000e-02    
2023-03-31 17:17:52,860 			Last test performance: 75.01%
2023-03-31 17:17:52,860 ----------------
2023-03-31 17:18:07,616   55  =>  16   		Training 486 pattern with 75.00% 	Forward time: 	14.36 sec
2023-03-31 17:18:07,616 			Loss:    5.662e-01    			Backward time: 	 0.36 sec 
2023-03-31 17:18:07,616 ADAM: Layer 0 -> dw_min:9.9552e-01  dw_max:1.0034e+00 lr:1.0000e-02
2023-03-31 17:18:07,616 ADAM: Layer 1 -> dw_min:9.9497e-01  dw_max:1.0053e+00 lr:1.0000e-02
2023-03-31 17:18:07,616 ADAM: Layer 2 -> dw_min:9.9196e-01  dw_max:1.0077e+00 lr:1.0000e-02
2023-03-31 17:18:07,617 ADAM: Layer 3 -> dw_min:9.9510e-01  dw_max:1.0043e+00 lr:1.0000e-02
2023-03-31 17:18:07,692 			Learning rate: weights:   1.000e-02    
2023-03-31 17:18:07,692 			Last test performance: 75.01%
2023-03-31 17:18:07,693 ----------------
2023-03-31 17:18:22,360   55  =>  17   		Training 486 pattern with 76.88% 	Forward time: 	14.24 sec
2023-03-31 17:18:22,360 			Loss:    5.270e-01    			Backward time: 	 0.39 sec 
2023-03-31 17:18:22,361 ADAM: Layer 0 -> dw_min:9.9536e-01  dw_max:1.0035e+00 lr:1.0000e-02
2023-03-31 17:18:22,361 ADAM: Layer 1 -> dw_min:9.9481e-01  dw_max:1.0047e+00 lr:1.0000e-02
2023-03-31 17:18:22,361 ADAM: Layer 2 -> dw_min:9.9192e-01  dw_max:1.0076e+00 lr:1.0000e-02
2023-03-31 17:18:22,361 ADAM: Layer 3 -> dw_min:9.9396e-01  dw_max:1.0043e+00 lr:1.0000e-02
2023-03-31 17:18:22,458 			Learning rate: weights:   1.000e-02    
2023-03-31 17:18:22,459 			Last test performance: 75.01%
2023-03-31 17:18:22,459 ----------------
2023-03-31 17:18:37,149   55  =>  18   		Training 486 pattern with 71.46% 	Forward time: 	14.25 sec
2023-03-31 17:18:37,149 			Loss:    6.642e-01    			Backward time: 	 0.40 sec 
2023-03-31 17:18:37,153 ADAM: Layer 0 -> dw_min:9.9495e-01  dw_max:1.0038e+00 lr:1.0000e-02
2023-03-31 17:18:37,158 ADAM: Layer 1 -> dw_min:9.9463e-01  dw_max:1.0050e+00 lr:1.0000e-02
2023-03-31 17:18:37,160 ADAM: Layer 2 -> dw_min:9.8915e-01  dw_max:1.0070e+00 lr:1.0000e-02
2023-03-31 17:18:37,161 ADAM: Layer 3 -> dw_min:9.9302e-01  dw_max:1.0040e+00 lr:1.0000e-02
2023-03-31 17:18:37,197 			Learning rate: weights:   1.000e-02    
2023-03-31 17:18:37,197 			Last test performance: 75.01%
2023-03-31 17:18:37,197 ----------------
2023-03-31 17:18:52,160   55  =>  19   		Training 486 pattern with 71.67% 	Forward time: 	14.50 sec
2023-03-31 17:18:52,160 			Loss:    6.621e-01    			Backward time: 	 0.42 sec 
2023-03-31 17:18:52,164 ADAM: Layer 0 -> dw_min:9.9554e-01  dw_max:1.0039e+00 lr:1.0000e-02
2023-03-31 17:18:52,168 ADAM: Layer 1 -> dw_min:9.9372e-01  dw_max:1.0052e+00 lr:1.0000e-02
2023-03-31 17:18:52,168 ADAM: Layer 2 -> dw_min:9.9017e-01  dw_max:1.0077e+00 lr:1.0000e-02
2023-03-31 17:18:52,168 ADAM: Layer 3 -> dw_min:9.9245e-01  dw_max:1.0039e+00 lr:1.0000e-02
2023-03-31 17:18:52,239 			Learning rate: weights:   1.000e-02    
2023-03-31 17:18:52,239 			Last test performance: 75.01%
2023-03-31 17:18:52,239 ----------------
2023-03-31 17:19:06,888   55  =>  20   		Training 486 pattern with 77.92% 	Forward time: 	14.26 sec
2023-03-31 17:19:06,888 			Loss:    5.615e-01    			Backward time: 	 0.36 sec 
2023-03-31 17:19:06,888 ADAM: Layer 0 -> dw_min:9.9522e-01  dw_max:1.0032e+00 lr:1.0000e-02
2023-03-31 17:19:06,888 ADAM: Layer 1 -> dw_min:9.9376e-01  dw_max:1.0051e+00 lr:1.0000e-02
2023-03-31 17:19:06,889 ADAM: Layer 2 -> dw_min:9.9122e-01  dw_max:1.0070e+00 lr:1.0000e-02
2023-03-31 17:19:06,889 ADAM: Layer 3 -> dw_min:9.9260e-01  dw_max:1.0051e+00 lr:1.0000e-02
2023-03-31 17:19:06,963 			Learning rate: weights:   1.000e-02    
2023-03-31 17:19:06,963 			Last test performance: 75.01%
2023-03-31 17:19:06,963 ----------------
2023-03-31 17:19:21,694   55  =>  21   		Training 486 pattern with 77.08% 	Forward time: 	14.29 sec
2023-03-31 17:19:21,694 			Loss:    5.533e-01    			Backward time: 	 0.40 sec 
2023-03-31 17:19:21,699 ADAM: Layer 0 -> dw_min:9.9480e-01  dw_max:1.0039e+00 lr:1.0000e-02
2023-03-31 17:19:21,703 ADAM: Layer 1 -> dw_min:9.9411e-01  dw_max:1.0053e+00 lr:1.0000e-02
2023-03-31 17:19:21,706 ADAM: Layer 2 -> dw_min:9.9215e-01  dw_max:1.0064e+00 lr:1.0000e-02
2023-03-31 17:19:21,708 ADAM: Layer 3 -> dw_min:9.9297e-01  dw_max:1.0055e+00 lr:1.0000e-02
2023-03-31 17:19:21,772 			Learning rate: weights:   1.000e-02    
2023-03-31 17:19:21,772 			Last test performance: 75.01%
2023-03-31 17:19:21,772 ----------------
2023-03-31 17:19:36,300   55  =>  22   		Training 486 pattern with 78.33% 	Forward time: 	14.15 sec
2023-03-31 17:19:36,301 			Loss:    5.109e-01    			Backward time: 	 0.35 sec 
2023-03-31 17:19:36,301 ADAM: Layer 0 -> dw_min:9.9477e-01  dw_max:1.0034e+00 lr:1.0000e-02
2023-03-31 17:19:36,301 ADAM: Layer 1 -> dw_min:9.9474e-01  dw_max:1.0053e+00 lr:1.0000e-02
2023-03-31 17:19:36,301 ADAM: Layer 2 -> dw_min:9.9316e-01  dw_max:1.0064e+00 lr:1.0000e-02
2023-03-31 17:19:36,301 ADAM: Layer 3 -> dw_min:9.9396e-01  dw_max:1.0054e+00 lr:1.0000e-02
2023-03-31 17:19:36,398 			Learning rate: weights:   1.000e-02    
2023-03-31 17:19:36,398 			Last test performance: 75.01%
2023-03-31 17:19:36,398 ----------------
2023-03-31 17:19:51,202   55  =>  23   		Training 486 pattern with 76.67% 	Forward time: 	14.40 sec
2023-03-31 17:19:51,202 			Loss:    5.414e-01    			Backward time: 	 0.37 sec 
2023-03-31 17:19:51,202 ADAM: Layer 0 -> dw_min:9.9520e-01  dw_max:1.0033e+00 lr:1.0000e-02
2023-03-31 17:19:51,202 ADAM: Layer 1 -> dw_min:9.9468e-01  dw_max:1.0055e+00 lr:1.0000e-02
2023-03-31 17:19:51,202 ADAM: Layer 2 -> dw_min:9.9187e-01  dw_max:1.0061e+00 lr:1.0000e-02
2023-03-31 17:19:51,203 ADAM: Layer 3 -> dw_min:9.9510e-01  dw_max:1.0042e+00 lr:1.0000e-02
2023-03-31 17:19:51,267 			Learning rate: weights:   1.000e-02    
2023-03-31 17:19:51,267 			Last test performance: 75.01%
2023-03-31 17:19:51,267 ----------------
2023-03-31 17:20:05,922   55  =>  24   		Training 486 pattern with 74.38% 	Forward time: 	14.24 sec
2023-03-31 17:20:05,922 			Loss:    6.193e-01    			Backward time: 	 0.38 sec 
2023-03-31 17:20:05,927 ADAM: Layer 0 -> dw_min:9.9517e-01  dw_max:1.0030e+00 lr:1.0000e-02
2023-03-31 17:20:05,931 ADAM: Layer 1 -> dw_min:9.9456e-01  dw_max:1.0052e+00 lr:1.0000e-02
2023-03-31 17:20:05,936 ADAM: Layer 2 -> dw_min:9.9245e-01  dw_max:1.0063e+00 lr:1.0000e-02
2023-03-31 17:20:05,940 ADAM: Layer 3 -> dw_min:9.9511e-01  dw_max:1.0043e+00 lr:1.0000e-02
2023-03-31 17:20:06,023 			Learning rate: weights:   1.000e-02    
2023-03-31 17:20:06,023 			Last test performance: 75.01%
2023-03-31 17:20:06,024 ----------------
2023-03-31 17:20:20,638   55  =>  25   		Training 486 pattern with 75.62% 	Forward time: 	14.22 sec
2023-03-31 17:20:20,638 			Loss:    6.125e-01    			Backward time: 	 0.37 sec 
2023-03-31 17:20:20,643 ADAM: Layer 0 -> dw_min:9.9517e-01  dw_max:1.0047e+00 lr:1.0000e-02
2023-03-31 17:20:20,647 ADAM: Layer 1 -> dw_min:9.9472e-01  dw_max:1.0073e+00 lr:1.0000e-02
2023-03-31 17:20:20,652 ADAM: Layer 2 -> dw_min:9.9236e-01  dw_max:1.0074e+00 lr:1.0000e-02
2023-03-31 17:20:20,657 ADAM: Layer 3 -> dw_min:9.9465e-01  dw_max:1.0038e+00 lr:1.0000e-02
2023-03-31 17:20:20,700 			Learning rate: weights:   1.000e-02    
2023-03-31 17:20:20,700 			Last test performance: 75.01%
2023-03-31 17:20:20,700 ----------------
2023-03-31 17:20:35,473   55  =>  26   		Training 486 pattern with 76.88% 	Forward time: 	14.38 sec
2023-03-31 17:20:35,473 			Loss:    5.697e-01    			Backward time: 	 0.37 sec 
2023-03-31 17:20:35,478 ADAM: Layer 0 -> dw_min:9.9543e-01  dw_max:1.0049e+00 lr:1.0000e-02
2023-03-31 17:20:35,481 ADAM: Layer 1 -> dw_min:9.9449e-01  dw_max:1.0067e+00 lr:1.0000e-02
2023-03-31 17:20:35,481 ADAM: Layer 2 -> dw_min:9.9112e-01  dw_max:1.0080e+00 lr:1.0000e-02
2023-03-31 17:20:35,482 ADAM: Layer 3 -> dw_min:9.9484e-01  dw_max:1.0040e+00 lr:1.0000e-02
2023-03-31 17:20:35,530 			Learning rate: weights:   1.000e-02    
2023-03-31 17:20:35,530 			Last test performance: 75.01%
2023-03-31 17:20:35,530 ----------------
2023-03-31 17:20:50,176   55  =>  27   		Training 486 pattern with 79.38% 	Forward time: 	14.25 sec
2023-03-31 17:20:50,176 			Loss:    4.899e-01    			Backward time: 	 0.37 sec 
2023-03-31 17:20:50,176 ADAM: Layer 0 -> dw_min:9.9519e-01  dw_max:1.0040e+00 lr:1.0000e-02
2023-03-31 17:20:50,177 ADAM: Layer 1 -> dw_min:9.9426e-01  dw_max:1.0051e+00 lr:1.0000e-02
2023-03-31 17:20:50,177 ADAM: Layer 2 -> dw_min:9.9162e-01  dw_max:1.0080e+00 lr:1.0000e-02
2023-03-31 17:20:50,177 ADAM: Layer 3 -> dw_min:9.9557e-01  dw_max:1.0044e+00 lr:1.0000e-02
2023-03-31 17:20:50,242 			Learning rate: weights:   1.000e-02    
2023-03-31 17:20:50,242 			Last test performance: 75.01%
2023-03-31 17:20:50,242 ----------------
2023-03-31 17:21:04,947   55  =>  28   		Training 486 pattern with 76.67% 	Forward time: 	14.29 sec
2023-03-31 17:21:04,947 			Loss:    5.636e-01    			Backward time: 	 0.38 sec 
2023-03-31 17:21:04,947 ADAM: Layer 0 -> dw_min:9.9524e-01  dw_max:1.0035e+00 lr:1.0000e-02
2023-03-31 17:21:04,948 ADAM: Layer 1 -> dw_min:9.9426e-01  dw_max:1.0055e+00 lr:1.0000e-02
2023-03-31 17:21:04,948 ADAM: Layer 2 -> dw_min:9.9230e-01  dw_max:1.0074e+00 lr:1.0000e-02
2023-03-31 17:21:04,948 ADAM: Layer 3 -> dw_min:9.9579e-01  dw_max:1.0035e+00 lr:1.0000e-02
2023-03-31 17:21:04,986 			Learning rate: weights:   1.000e-02    
2023-03-31 17:21:04,986 			Last test performance: 75.01%
2023-03-31 17:21:04,986 ----------------
2023-03-31 17:21:19,743   55  =>  29   		Training 486 pattern with 77.08% 	Forward time: 	14.38 sec
2023-03-31 17:21:19,743 			Loss:    5.437e-01    			Backward time: 	 0.35 sec 
2023-03-31 17:21:19,743 ADAM: Layer 0 -> dw_min:9.9587e-01  dw_max:1.0034e+00 lr:1.0000e-02
2023-03-31 17:21:19,743 ADAM: Layer 1 -> dw_min:9.9484e-01  dw_max:1.0050e+00 lr:1.0000e-02
2023-03-31 17:21:19,743 ADAM: Layer 2 -> dw_min:9.9263e-01  dw_max:1.0064e+00 lr:1.0000e-02
2023-03-31 17:21:19,743 ADAM: Layer 3 -> dw_min:9.9600e-01  dw_max:1.0037e+00 lr:1.0000e-02
2023-03-31 17:21:19,807 			Learning rate: weights:   1.000e-02    
2023-03-31 17:21:19,807 			Last test performance: 75.01%
2023-03-31 17:21:19,807 ----------------
2023-03-31 17:21:34,534   55  =>  30   		Training 486 pattern with 77.29% 	Forward time: 	14.26 sec
2023-03-31 17:21:34,534 			Loss:    5.732e-01    			Backward time: 	 0.42 sec 
2023-03-31 17:21:34,535 ADAM: Layer 0 -> dw_min:9.9587e-01  dw_max:1.0033e+00 lr:1.0000e-02
2023-03-31 17:21:34,540 ADAM: Layer 1 -> dw_min:9.9517e-01  dw_max:1.0047e+00 lr:1.0000e-02
2023-03-31 17:21:34,543 ADAM: Layer 2 -> dw_min:9.9279e-01  dw_max:1.0066e+00 lr:1.0000e-02
2023-03-31 17:21:34,543 ADAM: Layer 3 -> dw_min:9.9581e-01  dw_max:1.0037e+00 lr:1.0000e-02
2023-03-31 17:21:34,635 			Learning rate: weights:   1.000e-02    
2023-03-31 17:21:34,635 			Last test performance: 75.01%
2023-03-31 17:21:34,635 ----------------
2023-03-31 17:21:49,216   55  =>  31   		Training 486 pattern with 75.00% 	Forward time: 	14.15 sec
2023-03-31 17:21:49,216 			Loss:    6.238e-01    			Backward time: 	 0.39 sec 
2023-03-31 17:21:49,220 ADAM: Layer 0 -> dw_min:9.9684e-01  dw_max:1.0032e+00 lr:1.0000e-02
2023-03-31 17:21:49,220 ADAM: Layer 1 -> dw_min:9.9552e-01  dw_max:1.0050e+00 lr:1.0000e-02
2023-03-31 17:21:49,220 ADAM: Layer 2 -> dw_min:9.9249e-01  dw_max:1.0076e+00 lr:1.0000e-02
2023-03-31 17:21:49,220 ADAM: Layer 3 -> dw_min:9.9582e-01  dw_max:1.0037e+00 lr:1.0000e-02
2023-03-31 17:21:49,288 			Learning rate: weights:   1.000e-02    
2023-03-31 17:21:49,289 			Last test performance: 75.01%
2023-03-31 17:21:49,289 ----------------
2023-03-31 17:22:03,950   55  =>  32   		Training 486 pattern with 79.79% 	Forward time: 	14.27 sec
2023-03-31 17:22:03,950 			Loss:    5.341e-01    			Backward time: 	 0.37 sec 
2023-03-31 17:22:03,951 ADAM: Layer 0 -> dw_min:9.9661e-01  dw_max:1.0028e+00 lr:1.0000e-02
2023-03-31 17:22:03,951 ADAM: Layer 1 -> dw_min:9.9545e-01  dw_max:1.0049e+00 lr:1.0000e-02
2023-03-31 17:22:03,951 ADAM: Layer 2 -> dw_min:9.9262e-01  dw_max:1.0067e+00 lr:1.0000e-02
2023-03-31 17:22:03,951 ADAM: Layer 3 -> dw_min:9.9565e-01  dw_max:1.0033e+00 lr:1.0000e-02
2023-03-31 17:22:04,057 			Learning rate: weights:   1.000e-02    
2023-03-31 17:22:04,057 			Last test performance: 75.01%
2023-03-31 17:22:04,057 ----------------
2023-03-31 17:22:18,771   55  =>  33   		Training 486 pattern with 75.00% 	Forward time: 	14.32 sec
2023-03-31 17:22:18,771 			Loss:    5.921e-01    			Backward time: 	 0.36 sec 
2023-03-31 17:22:18,776 ADAM: Layer 0 -> dw_min:9.9541e-01  dw_max:1.0028e+00 lr:1.0000e-02
2023-03-31 17:22:18,781 ADAM: Layer 1 -> dw_min:9.9422e-01  dw_max:1.0045e+00 lr:1.0000e-02
2023-03-31 17:22:18,785 ADAM: Layer 2 -> dw_min:9.9088e-01  dw_max:1.0069e+00 lr:1.0000e-02
2023-03-31 17:22:18,790 ADAM: Layer 3 -> dw_min:9.9410e-01  dw_max:1.0046e+00 lr:1.0000e-02
2023-03-31 17:22:18,956 			Learning rate: weights:   1.000e-02    
2023-03-31 17:22:18,956 			Last test performance: 75.01%
2023-03-31 17:22:18,956 ----------------
2023-03-31 17:22:33,612   55  =>  34   		Training 486 pattern with 76.67% 	Forward time: 	14.30 sec
2023-03-31 17:22:33,612 			Loss:    5.474e-01    			Backward time: 	 0.33 sec 
2023-03-31 17:22:33,612 ADAM: Layer 0 -> dw_min:9.9521e-01  dw_max:1.0029e+00 lr:1.0000e-02
2023-03-31 17:22:33,612 ADAM: Layer 1 -> dw_min:9.9389e-01  dw_max:1.0054e+00 lr:1.0000e-02
2023-03-31 17:22:33,613 ADAM: Layer 2 -> dw_min:9.9177e-01  dw_max:1.0079e+00 lr:1.0000e-02
2023-03-31 17:22:33,613 ADAM: Layer 3 -> dw_min:9.9451e-01  dw_max:1.0037e+00 lr:1.0000e-02
2023-03-31 17:22:33,698 			Learning rate: weights:   1.000e-02    
2023-03-31 17:22:33,698 			Last test performance: 75.01%
2023-03-31 17:22:33,698 ----------------
2023-03-31 17:22:48,443   55  =>  35   		Training 486 pattern with 76.88% 	Forward time: 	14.33 sec
2023-03-31 17:22:48,444 			Loss:    5.947e-01    			Backward time: 	 0.38 sec 
2023-03-31 17:22:48,444 ADAM: Layer 0 -> dw_min:9.9517e-01  dw_max:1.0037e+00 lr:1.0000e-02
2023-03-31 17:22:48,444 ADAM: Layer 1 -> dw_min:9.9463e-01  dw_max:1.0053e+00 lr:1.0000e-02
2023-03-31 17:22:48,444 ADAM: Layer 2 -> dw_min:9.9059e-01  dw_max:1.0075e+00 lr:1.0000e-02
2023-03-31 17:22:48,444 ADAM: Layer 3 -> dw_min:9.9545e-01  dw_max:1.0037e+00 lr:1.0000e-02
2023-03-31 17:22:48,526 			Learning rate: weights:   1.000e-02    
2023-03-31 17:22:48,526 			Last test performance: 75.01%
2023-03-31 17:22:48,526 ----------------
2023-03-31 17:23:03,096   55  =>  36   		Training 486 pattern with 79.38% 	Forward time: 	14.11 sec
2023-03-31 17:23:03,096 			Loss:    5.056e-01    			Backward time: 	 0.42 sec 
2023-03-31 17:23:03,100 ADAM: Layer 0 -> dw_min:9.9520e-01  dw_max:1.0036e+00 lr:1.0000e-02
2023-03-31 17:23:03,105 ADAM: Layer 1 -> dw_min:9.9437e-01  dw_max:1.0055e+00 lr:1.0000e-02
2023-03-31 17:23:03,109 ADAM: Layer 2 -> dw_min:9.9134e-01  dw_max:1.0064e+00 lr:1.0000e-02
2023-03-31 17:23:03,114 ADAM: Layer 3 -> dw_min:9.9569e-01  dw_max:1.0043e+00 lr:1.0000e-02
2023-03-31 17:23:03,168 			Learning rate: weights:   1.000e-02    
2023-03-31 17:23:03,168 			Last test performance: 75.01%
2023-03-31 17:23:03,168 ----------------
2023-03-31 17:23:17,949   55  =>  37   		Training 486 pattern with 77.50% 	Forward time: 	14.35 sec
2023-03-31 17:23:17,949 			Loss:    5.081e-01    			Backward time: 	 0.39 sec 
2023-03-31 17:23:17,950 ADAM: Layer 0 -> dw_min:9.9605e-01  dw_max:1.0034e+00 lr:1.0000e-02
2023-03-31 17:23:17,950 ADAM: Layer 1 -> dw_min:9.9457e-01  dw_max:1.0058e+00 lr:1.0000e-02
2023-03-31 17:23:17,950 ADAM: Layer 2 -> dw_min:9.9217e-01  dw_max:1.0092e+00 lr:1.0000e-02
2023-03-31 17:23:17,950 ADAM: Layer 3 -> dw_min:9.9617e-01  dw_max:1.0041e+00 lr:1.0000e-02
2023-03-31 17:23:17,986 			Learning rate: weights:   1.000e-02    
2023-03-31 17:23:17,986 			Last test performance: 75.01%
2023-03-31 17:23:17,986 ----------------
2023-03-31 17:23:32,537   55  =>  38   		Training 486 pattern with 75.83% 	Forward time: 	14.10 sec
2023-03-31 17:23:32,537 			Loss:    5.979e-01    			Backward time: 	 0.41 sec 
2023-03-31 17:23:32,542 ADAM: Layer 0 -> dw_min:9.9577e-01  dw_max:1.0040e+00 lr:1.0000e-02
2023-03-31 17:23:32,546 ADAM: Layer 1 -> dw_min:9.9416e-01  dw_max:1.0052e+00 lr:1.0000e-02
2023-03-31 17:23:32,547 ADAM: Layer 2 -> dw_min:9.9138e-01  dw_max:1.0094e+00 lr:1.0000e-02
2023-03-31 17:23:32,551 ADAM: Layer 3 -> dw_min:9.9612e-01  dw_max:1.0041e+00 lr:1.0000e-02
2023-03-31 17:23:32,590 			Learning rate: weights:   1.000e-02    
2023-03-31 17:23:32,590 			Last test performance: 75.01%
2023-03-31 17:23:32,590 ----------------
2023-03-31 17:23:47,269   55  =>  39   		Training 486 pattern with 77.71% 	Forward time: 	14.26 sec
2023-03-31 17:23:47,269 			Loss:    5.171e-01    			Backward time: 	 0.39 sec 
2023-03-31 17:23:47,269 ADAM: Layer 0 -> dw_min:9.9636e-01  dw_max:1.0041e+00 lr:1.0000e-02
2023-03-31 17:23:47,269 ADAM: Layer 1 -> dw_min:9.9497e-01  dw_max:1.0048e+00 lr:1.0000e-02
2023-03-31 17:23:47,269 ADAM: Layer 2 -> dw_min:9.9216e-01  dw_max:1.0085e+00 lr:1.0000e-02
2023-03-31 17:23:47,269 ADAM: Layer 3 -> dw_min:9.9607e-01  dw_max:1.0046e+00 lr:1.0000e-02
2023-03-31 17:23:47,347 			Learning rate: weights:   1.000e-02    
2023-03-31 17:23:47,347 			Last test performance: 75.01%
2023-03-31 17:23:47,347 ----------------
2023-03-31 17:24:01,969   55  =>  40   		Training 486 pattern with 74.38% 	Forward time: 	14.24 sec
2023-03-31 17:24:01,969 			Loss:    6.108e-01    			Backward time: 	 0.35 sec 
2023-03-31 17:24:01,970 ADAM: Layer 0 -> dw_min:9.9613e-01  dw_max:1.0029e+00 lr:1.0000e-02
2023-03-31 17:24:01,970 ADAM: Layer 1 -> dw_min:9.9560e-01  dw_max:1.0042e+00 lr:1.0000e-02
2023-03-31 17:24:01,970 ADAM: Layer 2 -> dw_min:9.9281e-01  dw_max:1.0078e+00 lr:1.0000e-02
2023-03-31 17:24:01,970 ADAM: Layer 3 -> dw_min:9.9678e-01  dw_max:1.0044e+00 lr:1.0000e-02
2023-03-31 17:24:02,048 			Learning rate: weights:   1.000e-02    
2023-03-31 17:24:02,048 			Last test performance: 75.01%
2023-03-31 17:24:02,048 ----------------
2023-03-31 17:24:16,706   55  =>  41   		Training 486 pattern with 79.58% 	Forward time: 	14.26 sec
2023-03-31 17:24:16,706 			Loss:    5.773e-01    			Backward time: 	 0.37 sec 
2023-03-31 17:24:16,706 ADAM: Layer 0 -> dw_min:9.9593e-01  dw_max:1.0034e+00 lr:1.0000e-02
2023-03-31 17:24:16,706 ADAM: Layer 1 -> dw_min:9.9578e-01  dw_max:1.0044e+00 lr:1.0000e-02
2023-03-31 17:24:16,706 ADAM: Layer 2 -> dw_min:9.9294e-01  dw_max:1.0083e+00 lr:1.0000e-02
2023-03-31 17:24:16,706 ADAM: Layer 3 -> dw_min:9.9577e-01  dw_max:1.0047e+00 lr:1.0000e-02
2023-03-31 17:24:16,811 			Learning rate: weights:   1.000e-02    
2023-03-31 17:24:16,811 			Last test performance: 75.01%
2023-03-31 17:24:16,811 ----------------
2023-03-31 17:24:31,435   55  =>  42   		Training 486 pattern with 76.04% 	Forward time: 	14.21 sec
2023-03-31 17:24:31,436 			Loss:    5.820e-01    			Backward time: 	 0.39 sec 
2023-03-31 17:24:31,436 ADAM: Layer 0 -> dw_min:9.9619e-01  dw_max:1.0030e+00 lr:1.0000e-02
2023-03-31 17:24:31,436 ADAM: Layer 1 -> dw_min:9.9523e-01  dw_max:1.0054e+00 lr:1.0000e-02
2023-03-31 17:24:31,436 ADAM: Layer 2 -> dw_min:9.9072e-01  dw_max:1.0075e+00 lr:1.0000e-02
2023-03-31 17:24:31,436 ADAM: Layer 3 -> dw_min:9.9586e-01  dw_max:1.0046e+00 lr:1.0000e-02
2023-03-31 17:24:31,460 			Learning rate: weights:   1.000e-02    
2023-03-31 17:24:31,460 			Last test performance: 75.01%
2023-03-31 17:24:31,460 ----------------
2023-03-31 17:24:45,995   55  =>  43   		Training 486 pattern with 78.75% 	Forward time: 	14.14 sec
2023-03-31 17:24:45,995 			Loss:    5.533e-01    			Backward time: 	 0.36 sec 
2023-03-31 17:24:45,999 ADAM: Layer 0 -> dw_min:9.9586e-01  dw_max:1.0034e+00 lr:1.0000e-02
2023-03-31 17:24:46,004 ADAM: Layer 1 -> dw_min:9.9463e-01  dw_max:1.0045e+00 lr:1.0000e-02
2023-03-31 17:24:46,009 ADAM: Layer 2 -> dw_min:9.9083e-01  dw_max:1.0070e+00 lr:1.0000e-02
2023-03-31 17:24:46,013 ADAM: Layer 3 -> dw_min:9.9627e-01  dw_max:1.0037e+00 lr:1.0000e-02
2023-03-31 17:24:46,059 			Learning rate: weights:   1.000e-02    
2023-03-31 17:24:46,059 			Last test performance: 75.01%
2023-03-31 17:24:46,059 ----------------
2023-03-31 17:25:00,888   55  =>  44   		Training 486 pattern with 74.79% 	Forward time: 	14.37 sec
2023-03-31 17:25:00,888 			Loss:    5.655e-01    			Backward time: 	 0.42 sec 
2023-03-31 17:25:00,888 ADAM: Layer 0 -> dw_min:9.9611e-01  dw_max:1.0037e+00 lr:1.0000e-02
2023-03-31 17:25:00,888 ADAM: Layer 1 -> dw_min:9.9411e-01  dw_max:1.0049e+00 lr:1.0000e-02
2023-03-31 17:25:00,888 ADAM: Layer 2 -> dw_min:9.9161e-01  dw_max:1.0084e+00 lr:1.0000e-02
2023-03-31 17:25:00,889 ADAM: Layer 3 -> dw_min:9.9570e-01  dw_max:1.0043e+00 lr:1.0000e-02
2023-03-31 17:25:00,966 			Learning rate: weights:   1.000e-02    
2023-03-31 17:25:00,966 			Last test performance: 75.01%
2023-03-31 17:25:00,966 ----------------
2023-03-31 17:25:15,570   55  =>  45   		Training 486 pattern with 77.08% 	Forward time: 	14.17 sec
2023-03-31 17:25:15,570 			Loss:    5.759e-01    			Backward time: 	 0.40 sec 
2023-03-31 17:25:15,575 ADAM: Layer 0 -> dw_min:9.9604e-01  dw_max:1.0042e+00 lr:1.0000e-02
2023-03-31 17:25:15,579 ADAM: Layer 1 -> dw_min:9.9434e-01  dw_max:1.0046e+00 lr:1.0000e-02
2023-03-31 17:25:15,584 ADAM: Layer 2 -> dw_min:9.9084e-01  dw_max:1.0076e+00 lr:1.0000e-02
2023-03-31 17:25:15,589 ADAM: Layer 3 -> dw_min:9.9529e-01  dw_max:1.0041e+00 lr:1.0000e-02
2023-03-31 17:25:15,655 			Learning rate: weights:   1.000e-02    
2023-03-31 17:25:15,655 			Last test performance: 75.01%
2023-03-31 17:25:15,655 ----------------
2023-03-31 17:25:30,391   55  =>  46   		Training 486 pattern with 77.50% 	Forward time: 	14.29 sec
2023-03-31 17:25:30,391 			Loss:    5.286e-01    			Backward time: 	 0.40 sec 
2023-03-31 17:25:30,391 ADAM: Layer 0 -> dw_min:9.9628e-01  dw_max:1.0039e+00 lr:1.0000e-02
2023-03-31 17:25:30,392 ADAM: Layer 1 -> dw_min:9.9451e-01  dw_max:1.0046e+00 lr:1.0000e-02
2023-03-31 17:25:30,392 ADAM: Layer 2 -> dw_min:9.9119e-01  dw_max:1.0075e+00 lr:1.0000e-02
2023-03-31 17:25:30,392 ADAM: Layer 3 -> dw_min:9.9594e-01  dw_max:1.0040e+00 lr:1.0000e-02
2023-03-31 17:25:30,469 			Learning rate: weights:   1.000e-02    
2023-03-31 17:25:30,469 			Last test performance: 75.01%
2023-03-31 17:25:30,469 ----------------
2023-03-31 17:25:45,023   55  =>  47   		Training 486 pattern with 79.17% 	Forward time: 	14.16 sec
2023-03-31 17:25:45,023 			Loss:    5.104e-01    			Backward time: 	 0.36 sec 
2023-03-31 17:25:45,024 ADAM: Layer 0 -> dw_min:9.9639e-01  dw_max:1.0036e+00 lr:1.0000e-02
2023-03-31 17:25:45,024 ADAM: Layer 1 -> dw_min:9.9474e-01  dw_max:1.0049e+00 lr:1.0000e-02
2023-03-31 17:25:45,024 ADAM: Layer 2 -> dw_min:9.9182e-01  dw_max:1.0089e+00 lr:1.0000e-02
2023-03-31 17:25:45,024 ADAM: Layer 3 -> dw_min:9.9583e-01  dw_max:1.0039e+00 lr:1.0000e-02
2023-03-31 17:25:45,102 			Learning rate: weights:   1.000e-02    
2023-03-31 17:25:45,102 			Last test performance: 75.01%
2023-03-31 17:25:45,102 ----------------
2023-03-31 17:25:59,790   55  =>  48   		Training 486 pattern with 70.62% 	Forward time: 	14.29 sec
2023-03-31 17:25:59,790 			Loss:    6.753e-01    			Backward time: 	 0.37 sec 
2023-03-31 17:25:59,790 ADAM: Layer 0 -> dw_min:9.9591e-01  dw_max:1.0040e+00 lr:1.0000e-02
2023-03-31 17:25:59,791 ADAM: Layer 1 -> dw_min:9.9426e-01  dw_max:1.0058e+00 lr:1.0000e-02
2023-03-31 17:25:59,791 ADAM: Layer 2 -> dw_min:9.9224e-01  dw_max:1.0076e+00 lr:1.0000e-02
2023-03-31 17:25:59,791 ADAM: Layer 3 -> dw_min:9.9587e-01  dw_max:1.0041e+00 lr:1.0000e-02
2023-03-31 17:25:59,869 			Learning rate: weights:   1.000e-02    
2023-03-31 17:25:59,869 			Last test performance: 75.01%
2023-03-31 17:25:59,869 ----------------
2023-03-31 17:26:14,581   55  =>  49   		Training 486 pattern with 77.29% 	Forward time: 	14.28 sec
2023-03-31 17:26:14,581 			Loss:    5.607e-01    			Backward time: 	 0.39 sec 
2023-03-31 17:26:14,582 ADAM: Layer 0 -> dw_min:9.9639e-01  dw_max:1.0034e+00 lr:1.0000e-02
2023-03-31 17:26:14,582 ADAM: Layer 1 -> dw_min:9.9371e-01  dw_max:1.0053e+00 lr:1.0000e-02
2023-03-31 17:26:14,582 ADAM: Layer 2 -> dw_min:9.8993e-01  dw_max:1.0071e+00 lr:1.0000e-02
2023-03-31 17:26:14,582 ADAM: Layer 3 -> dw_min:9.9662e-01  dw_max:1.0039e+00 lr:1.0000e-02
2023-03-31 17:26:14,693 			Learning rate: weights:   1.000e-02    
2023-03-31 17:26:14,693 			Last test performance: 75.01%
2023-03-31 17:26:14,694 ----------------
2023-03-31 17:26:29,459   55  =>  50   		Training 486 pattern with 77.29% 	Forward time: 	14.36 sec
2023-03-31 17:26:29,459 			Loss:    5.658e-01    			Backward time: 	 0.38 sec 
2023-03-31 17:26:29,460 ADAM: Layer 0 -> dw_min:9.9609e-01  dw_max:1.0038e+00 lr:1.0000e-02
2023-03-31 17:26:29,460 ADAM: Layer 1 -> dw_min:9.9493e-01  dw_max:1.0058e+00 lr:1.0000e-02
2023-03-31 17:26:29,460 ADAM: Layer 2 -> dw_min:9.8929e-01  dw_max:1.0085e+00 lr:1.0000e-02
2023-03-31 17:26:29,460 ADAM: Layer 3 -> dw_min:9.9632e-01  dw_max:1.0038e+00 lr:1.0000e-02
2023-03-31 17:26:29,492 			Learning rate: weights:   1.000e-02    
2023-03-31 17:26:29,492 			Last test performance: 75.01%
2023-03-31 17:26:29,492 ----------------
2023-03-31 17:26:44,121   55  =>  51   		Training 486 pattern with 75.83% 	Forward time: 	14.21 sec
2023-03-31 17:26:44,121 			Loss:    5.978e-01    			Backward time: 	 0.39 sec 
2023-03-31 17:26:44,122 ADAM: Layer 0 -> dw_min:9.9628e-01  dw_max:1.0037e+00 lr:1.0000e-02
2023-03-31 17:26:44,122 ADAM: Layer 1 -> dw_min:9.9528e-01  dw_max:1.0052e+00 lr:1.0000e-02
2023-03-31 17:26:44,122 ADAM: Layer 2 -> dw_min:9.8900e-01  dw_max:1.0075e+00 lr:1.0000e-02
2023-03-31 17:26:44,122 ADAM: Layer 3 -> dw_min:9.9636e-01  dw_max:1.0033e+00 lr:1.0000e-02
2023-03-31 17:26:44,145 			Learning rate: weights:   1.000e-02    
2023-03-31 17:26:44,145 			Last test performance: 75.01%
2023-03-31 17:26:44,145 ----------------
2023-03-31 17:26:58,683   55  =>  52   		Training 486 pattern with 76.25% 	Forward time: 	14.11 sec
2023-03-31 17:26:58,683 			Loss:    5.826e-01    			Backward time: 	 0.39 sec 
2023-03-31 17:26:58,687 ADAM: Layer 0 -> dw_min:9.9632e-01  dw_max:1.0040e+00 lr:1.0000e-02
2023-03-31 17:26:58,692 ADAM: Layer 1 -> dw_min:9.9504e-01  dw_max:1.0049e+00 lr:1.0000e-02
2023-03-31 17:26:58,696 ADAM: Layer 2 -> dw_min:9.9011e-01  dw_max:1.0078e+00 lr:1.0000e-02
2023-03-31 17:26:58,701 ADAM: Layer 3 -> dw_min:9.9658e-01  dw_max:1.0034e+00 lr:1.0000e-02
2023-03-31 17:26:58,788 			Learning rate: weights:   1.000e-02    
2023-03-31 17:26:58,788 			Last test performance: 75.01%
2023-03-31 17:26:58,788 ----------------
2023-03-31 17:27:13,536   55  =>  53   		Training 486 pattern with 72.08% 	Forward time: 	14.35 sec
2023-03-31 17:27:13,536 			Loss:    6.584e-01    			Backward time: 	 0.37 sec 
2023-03-31 17:27:13,540 ADAM: Layer 0 -> dw_min:9.9606e-01  dw_max:1.0040e+00 lr:1.0000e-02
2023-03-31 17:27:13,545 ADAM: Layer 1 -> dw_min:9.9373e-01  dw_max:1.0048e+00 lr:1.0000e-02
2023-03-31 17:27:13,549 ADAM: Layer 2 -> dw_min:9.9126e-01  dw_max:1.0079e+00 lr:1.0000e-02
2023-03-31 17:27:13,554 ADAM: Layer 3 -> dw_min:9.9590e-01  dw_max:1.0034e+00 lr:1.0000e-02
2023-03-31 17:27:13,578 			Learning rate: weights:   1.000e-02    
2023-03-31 17:27:13,579 			Last test performance: 75.01%
2023-03-31 17:27:13,579 ----------------
2023-03-31 17:27:28,150   55  =>  54   		Training 486 pattern with 76.46% 	Forward time: 	14.19 sec
2023-03-31 17:27:28,150 			Loss:    5.361e-01    			Backward time: 	 0.35 sec 
2023-03-31 17:27:28,150 ADAM: Layer 0 -> dw_min:9.9682e-01  dw_max:1.0032e+00 lr:1.0000e-02
2023-03-31 17:27:28,150 ADAM: Layer 1 -> dw_min:9.9348e-01  dw_max:1.0050e+00 lr:1.0000e-02
2023-03-31 17:27:28,150 ADAM: Layer 2 -> dw_min:9.9203e-01  dw_max:1.0106e+00 lr:1.0000e-02
2023-03-31 17:27:28,150 ADAM: Layer 3 -> dw_min:9.9582e-01  dw_max:1.0033e+00 lr:1.0000e-02
2023-03-31 17:27:28,223 			Learning rate: weights:   1.000e-02    
2023-03-31 17:27:28,223 			Last test performance: 75.01%
2023-03-31 17:27:28,223 ----------------
2023-03-31 17:27:42,973   55  =>  55   		Training 486 pattern with 77.29% 	Forward time: 	14.31 sec
2023-03-31 17:27:42,974 			Loss:    5.630e-01    			Backward time: 	 0.40 sec 
2023-03-31 17:27:42,975 ADAM: Layer 0 -> dw_min:9.9617e-01  dw_max:1.0034e+00 lr:1.0000e-02
2023-03-31 17:27:42,975 ADAM: Layer 1 -> dw_min:9.9390e-01  dw_max:1.0056e+00 lr:1.0000e-02
2023-03-31 17:27:42,975 ADAM: Layer 2 -> dw_min:9.9283e-01  dw_max:1.0096e+00 lr:1.0000e-02
2023-03-31 17:27:42,975 ADAM: Layer 3 -> dw_min:9.9586e-01  dw_max:1.0036e+00 lr:1.0000e-02
2023-03-31 17:27:43,059 			Learning rate: weights:   1.000e-02    
2023-03-31 17:27:43,059 			Last test performance: 75.01%
2023-03-31 17:27:43,059 ----------------
2023-03-31 17:27:57,771   55  =>  56   		Training 486 pattern with 74.58% 	Forward time: 	14.31 sec
2023-03-31 17:27:57,771 			Loss:    6.009e-01    			Backward time: 	 0.37 sec 
2023-03-31 17:27:57,772 ADAM: Layer 0 -> dw_min:9.9645e-01  dw_max:1.0033e+00 lr:1.0000e-02
2023-03-31 17:27:57,772 ADAM: Layer 1 -> dw_min:9.9398e-01  dw_max:1.0051e+00 lr:1.0000e-02
2023-03-31 17:27:57,772 ADAM: Layer 2 -> dw_min:9.9174e-01  dw_max:1.0089e+00 lr:1.0000e-02
2023-03-31 17:27:57,772 ADAM: Layer 3 -> dw_min:9.9600e-01  dw_max:1.0035e+00 lr:1.0000e-02
2023-03-31 17:27:57,853 			Learning rate: weights:   1.000e-02    
2023-03-31 17:27:57,853 			Last test performance: 75.01%
2023-03-31 17:27:57,853 ----------------
2023-03-31 17:28:12,511   55  =>  57   		Training 486 pattern with 72.50% 	Forward time: 	14.24 sec
2023-03-31 17:28:12,511 			Loss:    6.336e-01    			Backward time: 	 0.39 sec 
2023-03-31 17:28:12,511 ADAM: Layer 0 -> dw_min:9.9630e-01  dw_max:1.0039e+00 lr:1.0000e-02
2023-03-31 17:28:12,512 ADAM: Layer 1 -> dw_min:9.9342e-01  dw_max:1.0050e+00 lr:1.0000e-02
2023-03-31 17:28:12,512 ADAM: Layer 2 -> dw_min:9.9247e-01  dw_max:1.0082e+00 lr:1.0000e-02
2023-03-31 17:28:12,512 ADAM: Layer 3 -> dw_min:9.9522e-01  dw_max:1.0037e+00 lr:1.0000e-02
2023-03-31 17:28:12,553 			Learning rate: weights:   1.000e-02    
2023-03-31 17:28:12,553 			Last test performance: 75.01%
2023-03-31 17:28:12,553 ----------------
2023-03-31 17:28:27,165   55  =>  58   		Training 486 pattern with 73.75% 	Forward time: 	14.21 sec
2023-03-31 17:28:27,165 			Loss:    6.309e-01    			Backward time: 	 0.38 sec 
2023-03-31 17:28:27,169 ADAM: Layer 0 -> dw_min:9.9615e-01  dw_max:1.0041e+00 lr:1.0000e-02
2023-03-31 17:28:27,174 ADAM: Layer 1 -> dw_min:9.9318e-01  dw_max:1.0051e+00 lr:1.0000e-02
2023-03-31 17:28:27,179 ADAM: Layer 2 -> dw_min:9.8972e-01  dw_max:1.0084e+00 lr:1.0000e-02
2023-03-31 17:28:27,183 ADAM: Layer 3 -> dw_min:9.9610e-01  dw_max:1.0036e+00 lr:1.0000e-02
2023-03-31 17:28:27,212 			Learning rate: weights:   1.000e-02    
2023-03-31 17:28:27,213 			Last test performance: 75.01%
2023-03-31 17:28:27,213 ----------------
2023-03-31 17:28:41,811   55  =>  59   		Training 486 pattern with 78.54% 	Forward time: 	14.18 sec
2023-03-31 17:28:41,811 			Loss:    5.506e-01    			Backward time: 	 0.39 sec 
2023-03-31 17:28:41,812 ADAM: Layer 0 -> dw_min:9.9635e-01  dw_max:1.0042e+00 lr:1.0000e-02
2023-03-31 17:28:41,812 ADAM: Layer 1 -> dw_min:9.9339e-01  dw_max:1.0046e+00 lr:1.0000e-02
2023-03-31 17:28:41,812 ADAM: Layer 2 -> dw_min:9.9154e-01  dw_max:1.0073e+00 lr:1.0000e-02
2023-03-31 17:28:41,812 ADAM: Layer 3 -> dw_min:9.9625e-01  dw_max:1.0039e+00 lr:1.0000e-02
2023-03-31 17:28:41,891 			Learning rate: weights:   1.000e-02    
2023-03-31 17:28:41,891 			Last test performance: 75.01%
2023-03-31 17:28:41,891 ----------------
2023-03-31 17:28:56,698   55  =>  60   		Training 486 pattern with 81.04% 	Forward time: 	14.35 sec
2023-03-31 17:28:56,698 			Loss:    4.867e-01    			Backward time: 	 0.42 sec 
2023-03-31 17:28:56,703 ADAM: Layer 0 -> dw_min:9.9674e-01  dw_max:1.0036e+00 lr:1.0000e-02
2023-03-31 17:28:56,707 ADAM: Layer 1 -> dw_min:9.9346e-01  dw_max:1.0048e+00 lr:1.0000e-02
2023-03-31 17:28:56,707 ADAM: Layer 2 -> dw_min:9.9292e-01  dw_max:1.0064e+00 lr:1.0000e-02
2023-03-31 17:28:56,707 ADAM: Layer 3 -> dw_min:9.9627e-01  dw_max:1.0035e+00 lr:1.0000e-02
2023-03-31 17:28:56,785 			Learning rate: weights:   1.000e-02    
2023-03-31 17:28:56,785 			Last test performance: 75.01%
2023-03-31 17:28:56,785 ----------------
2023-03-31 17:29:11,369   55  =>  61   		Training 486 pattern with 75.21% 	Forward time: 	14.15 sec
2023-03-31 17:29:11,370 			Loss:    5.885e-01    			Backward time: 	 0.40 sec 
2023-03-31 17:29:11,370 ADAM: Layer 0 -> dw_min:9.9695e-01  dw_max:1.0027e+00 lr:1.0000e-02
2023-03-31 17:29:11,370 ADAM: Layer 1 -> dw_min:9.9337e-01  dw_max:1.0044e+00 lr:1.0000e-02
2023-03-31 17:29:11,370 ADAM: Layer 2 -> dw_min:9.9318e-01  dw_max:1.0095e+00 lr:1.0000e-02
2023-03-31 17:29:11,370 ADAM: Layer 3 -> dw_min:9.9589e-01  dw_max:1.0040e+00 lr:1.0000e-02
2023-03-31 17:29:11,493 			Learning rate: weights:   1.000e-02    
2023-03-31 17:29:11,493 			Last test performance: 75.01%
2023-03-31 17:29:11,493 ----------------
2023-03-31 17:29:26,238   55  =>  62   		Training 486 pattern with 79.79% 	Forward time: 	14.36 sec
2023-03-31 17:29:26,238 			Loss:    5.102e-01    			Backward time: 	 0.37 sec 
2023-03-31 17:29:26,238 ADAM: Layer 0 -> dw_min:9.9671e-01  dw_max:1.0036e+00 lr:1.0000e-02
2023-03-31 17:29:26,239 ADAM: Layer 1 -> dw_min:9.9299e-01  dw_max:1.0049e+00 lr:1.0000e-02
2023-03-31 17:29:26,239 ADAM: Layer 2 -> dw_min:9.9341e-01  dw_max:1.0089e+00 lr:1.0000e-02
2023-03-31 17:29:26,239 ADAM: Layer 3 -> dw_min:9.9635e-01  dw_max:1.0036e+00 lr:1.0000e-02
2023-03-31 17:29:26,268 			Learning rate: weights:   1.000e-02    
2023-03-31 17:29:26,268 			Last test performance: 75.01%
2023-03-31 17:29:26,268 ----------------
2023-03-31 17:29:40,858   55  =>  63   		Training 486 pattern with 76.04% 	Forward time: 	14.15 sec
2023-03-31 17:29:40,858 			Loss:    5.615e-01    			Backward time: 	 0.41 sec 
2023-03-31 17:29:40,862 ADAM: Layer 0 -> dw_min:9.9629e-01  dw_max:1.0032e+00 lr:1.0000e-02
2023-03-31 17:29:40,863 ADAM: Layer 1 -> dw_min:9.9402e-01  dw_max:1.0050e+00 lr:1.0000e-02
2023-03-31 17:29:40,867 ADAM: Layer 2 -> dw_min:9.9032e-01  dw_max:1.0092e+00 lr:1.0000e-02
2023-03-31 17:29:40,871 ADAM: Layer 3 -> dw_min:9.9622e-01  dw_max:1.0036e+00 lr:1.0000e-02
2023-03-31 17:29:40,906 			Learning rate: weights:   1.000e-02    
2023-03-31 17:29:40,906 			Last test performance: 75.01%
2023-03-31 17:29:40,906 ----------------
2023-03-31 17:29:55,602   55  =>  64   		Training 486 pattern with 76.67% 	Forward time: 	14.25 sec
2023-03-31 17:29:55,602 			Loss:    5.756e-01    			Backward time: 	 0.41 sec 
2023-03-31 17:29:55,602 ADAM: Layer 0 -> dw_min:9.9493e-01  dw_max:1.0040e+00 lr:1.0000e-02
2023-03-31 17:29:55,602 ADAM: Layer 1 -> dw_min:9.9471e-01  dw_max:1.0058e+00 lr:1.0000e-02
2023-03-31 17:29:55,603 ADAM: Layer 2 -> dw_min:9.9116e-01  dw_max:1.0079e+00 lr:1.0000e-02
2023-03-31 17:29:55,603 ADAM: Layer 3 -> dw_min:9.9631e-01  dw_max:1.0038e+00 lr:1.0000e-02
2023-03-31 17:29:55,706 			Learning rate: weights:   1.000e-02    
2023-03-31 17:29:55,706 			Last test performance: 75.01%
2023-03-31 17:29:55,706 ----------------
2023-03-31 17:30:10,377   55  =>  65   		Training 486 pattern with 77.08% 	Forward time: 	14.19 sec
2023-03-31 17:30:10,377 			Loss:    5.467e-01    			Backward time: 	 0.43 sec 
2023-03-31 17:30:10,378 ADAM: Layer 0 -> dw_min:9.9594e-01  dw_max:1.0041e+00 lr:1.0000e-02
2023-03-31 17:30:10,378 ADAM: Layer 1 -> dw_min:9.9455e-01  dw_max:1.0054e+00 lr:1.0000e-02
2023-03-31 17:30:10,378 ADAM: Layer 2 -> dw_min:9.9182e-01  dw_max:1.0096e+00 lr:1.0000e-02
2023-03-31 17:30:10,378 ADAM: Layer 3 -> dw_min:9.9655e-01  dw_max:1.0035e+00 lr:1.0000e-02
2023-03-31 17:30:10,401 			Learning rate: weights:   1.000e-02    
2023-03-31 17:30:10,401 			Last test performance: 75.01%
2023-03-31 17:30:10,401 ----------------
2023-03-31 17:30:25,063   55  =>  66   		Training 486 pattern with 75.83% 	Forward time: 	14.27 sec
2023-03-31 17:30:25,063 			Loss:    5.870e-01    			Backward time: 	 0.35 sec 
2023-03-31 17:30:25,064 ADAM: Layer 0 -> dw_min:9.9596e-01  dw_max:1.0032e+00 lr:1.0000e-02
2023-03-31 17:30:25,064 ADAM: Layer 1 -> dw_min:9.9580e-01  dw_max:1.0046e+00 lr:1.0000e-02
2023-03-31 17:30:25,064 ADAM: Layer 2 -> dw_min:9.9311e-01  dw_max:1.0083e+00 lr:1.0000e-02
2023-03-31 17:30:25,064 ADAM: Layer 3 -> dw_min:9.9680e-01  dw_max:1.0031e+00 lr:1.0000e-02
2023-03-31 17:30:25,164 			Learning rate: weights:   1.000e-02    
2023-03-31 17:30:25,164 			Last test performance: 75.01%
2023-03-31 17:30:25,164 ----------------
2023-03-31 17:30:39,883   55  =>  67   		Training 486 pattern with 75.62% 	Forward time: 	14.26 sec
2023-03-31 17:30:39,884 			Loss:    5.732e-01    			Backward time: 	 0.42 sec 
2023-03-31 17:30:39,884 ADAM: Layer 0 -> dw_min:9.9573e-01  dw_max:1.0037e+00 lr:1.0000e-02
2023-03-31 17:30:39,884 ADAM: Layer 1 -> dw_min:9.9538e-01  dw_max:1.0047e+00 lr:1.0000e-02
2023-03-31 17:30:39,884 ADAM: Layer 2 -> dw_min:9.9370e-01  dw_max:1.0075e+00 lr:1.0000e-02
2023-03-31 17:30:39,884 ADAM: Layer 3 -> dw_min:9.9701e-01  dw_max:1.0036e+00 lr:1.0000e-02
2023-03-31 17:30:39,949 			Learning rate: weights:   1.000e-02    
2023-03-31 17:30:39,949 			Last test performance: 75.01%
2023-03-31 17:30:39,949 ----------------
2023-03-31 17:30:54,429   55  =>  68   		Training 486 pattern with 76.67% 	Forward time: 	14.08 sec
2023-03-31 17:30:54,429 			Loss:    5.837e-01    			Backward time: 	 0.37 sec 
2023-03-31 17:30:54,433 ADAM: Layer 0 -> dw_min:9.9507e-01  dw_max:1.0047e+00 lr:1.0000e-02
2023-03-31 17:30:54,438 ADAM: Layer 1 -> dw_min:9.9563e-01  dw_max:1.0052e+00 lr:1.0000e-02
2023-03-31 17:30:54,443 ADAM: Layer 2 -> dw_min:9.9306e-01  dw_max:1.0077e+00 lr:1.0000e-02
2023-03-31 17:30:54,447 ADAM: Layer 3 -> dw_min:9.9680e-01  dw_max:1.0037e+00 lr:1.0000e-02
2023-03-31 17:30:54,527 			Learning rate: weights:   1.000e-02    
2023-03-31 17:30:54,527 			Last test performance: 75.01%
2023-03-31 17:30:54,527 ----------------
2023-03-31 17:31:09,276   55  =>  69   		Training 486 pattern with 75.83% 	Forward time: 	14.29 sec
2023-03-31 17:31:09,276 			Loss:    5.987e-01    			Backward time: 	 0.42 sec 
2023-03-31 17:31:09,277 ADAM: Layer 0 -> dw_min:9.9556e-01  dw_max:1.0045e+00 lr:1.0000e-02
2023-03-31 17:31:09,277 ADAM: Layer 1 -> dw_min:9.9454e-01  dw_max:1.0055e+00 lr:1.0000e-02
2023-03-31 17:31:09,277 ADAM: Layer 2 -> dw_min:9.9168e-01  dw_max:1.0085e+00 lr:1.0000e-02
2023-03-31 17:31:09,277 ADAM: Layer 3 -> dw_min:9.9663e-01  dw_max:1.0039e+00 lr:1.0000e-02
2023-03-31 17:31:09,355 			Learning rate: weights:   1.000e-02    
2023-03-31 17:31:09,355 			Last test performance: 75.01%
2023-03-31 17:31:09,355 ----------------
2023-03-31 17:31:23,868   55  =>  70   		Training 486 pattern with 73.33% 	Forward time: 	14.08 sec
2023-03-31 17:31:23,868 			Loss:    6.835e-01    			Backward time: 	 0.39 sec 
2023-03-31 17:31:23,869 ADAM: Layer 0 -> dw_min:9.9639e-01  dw_max:1.0038e+00 lr:1.0000e-02
2023-03-31 17:31:23,869 ADAM: Layer 1 -> dw_min:9.9375e-01  dw_max:1.0054e+00 lr:1.0000e-02
2023-03-31 17:31:23,869 ADAM: Layer 2 -> dw_min:9.9062e-01  dw_max:1.0085e+00 lr:1.0000e-02
2023-03-31 17:31:23,869 ADAM: Layer 3 -> dw_min:9.9698e-01  dw_max:1.0032e+00 lr:1.0000e-02
2023-03-31 17:31:23,956 			Learning rate: weights:   1.000e-02    
2023-03-31 17:31:23,956 			Last test performance: 75.01%
2023-03-31 17:31:23,956 ----------------
2023-03-31 17:31:38,707   55  =>  71   		Training 486 pattern with 74.17% 	Forward time: 	14.36 sec
2023-03-31 17:31:38,707 			Loss:    6.081e-01    			Backward time: 	 0.36 sec 
2023-03-31 17:31:38,707 ADAM: Layer 0 -> dw_min:9.9630e-01  dw_max:1.0028e+00 lr:1.0000e-02
2023-03-31 17:31:38,707 ADAM: Layer 1 -> dw_min:9.9390e-01  dw_max:1.0046e+00 lr:1.0000e-02
2023-03-31 17:31:38,707 ADAM: Layer 2 -> dw_min:9.9054e-01  dw_max:1.0074e+00 lr:1.0000e-02
2023-03-31 17:31:38,708 ADAM: Layer 3 -> dw_min:9.9673e-01  dw_max:1.0038e+00 lr:1.0000e-02
2023-03-31 17:31:38,771 			Learning rate: weights:   1.000e-02    
2023-03-31 17:31:38,771 			Last test performance: 75.01%
2023-03-31 17:31:38,772 ----------------
2023-03-31 17:31:53,374   55  =>  72   		Training 486 pattern with 78.75% 	Forward time: 	14.22 sec
2023-03-31 17:31:53,375 			Loss:    5.592e-01    			Backward time: 	 0.35 sec 
2023-03-31 17:31:53,375 ADAM: Layer 0 -> dw_min:9.9678e-01  dw_max:1.0038e+00 lr:1.0000e-02
2023-03-31 17:31:53,375 ADAM: Layer 1 -> dw_min:9.9233e-01  dw_max:1.0049e+00 lr:1.0000e-02
2023-03-31 17:31:53,375 ADAM: Layer 2 -> dw_min:9.8789e-01  dw_max:1.0071e+00 lr:1.0000e-02
2023-03-31 17:31:53,375 ADAM: Layer 3 -> dw_min:9.9649e-01  dw_max:1.0037e+00 lr:1.0000e-02
2023-03-31 17:31:53,440 			Learning rate: weights:   1.000e-02    
2023-03-31 17:31:53,440 			Last test performance: 75.01%
2023-03-31 17:31:53,440 ----------------
2023-03-31 17:32:08,128   55  =>  73   		Training 486 pattern with 77.29% 	Forward time: 	14.24 sec
2023-03-31 17:32:08,128 			Loss:    5.638e-01    			Backward time: 	 0.40 sec 
2023-03-31 17:32:08,128 ADAM: Layer 0 -> dw_min:9.9691e-01  dw_max:1.0038e+00 lr:1.0000e-02
2023-03-31 17:32:08,128 ADAM: Layer 1 -> dw_min:9.9292e-01  dw_max:1.0049e+00 lr:1.0000e-02
2023-03-31 17:32:08,129 ADAM: Layer 2 -> dw_min:9.8950e-01  dw_max:1.0071e+00 lr:1.0000e-02
2023-03-31 17:32:08,129 ADAM: Layer 3 -> dw_min:9.9681e-01  dw_max:1.0035e+00 lr:1.0000e-02
2023-03-31 17:32:08,188 			Learning rate: weights:   1.000e-02    
2023-03-31 17:32:08,188 			Last test performance: 75.01%
2023-03-31 17:32:08,188 ----------------
2023-03-31 17:32:23,039   55  =>  74   		Training 486 pattern with 75.62% 	Forward time: 	14.47 sec
2023-03-31 17:32:23,039 			Loss:    5.829e-01    			Backward time: 	 0.36 sec 
2023-03-31 17:32:23,040 ADAM: Layer 0 -> dw_min:9.9645e-01  dw_max:1.0029e+00 lr:1.0000e-02
2023-03-31 17:32:23,040 ADAM: Layer 1 -> dw_min:9.9304e-01  dw_max:1.0054e+00 lr:1.0000e-02
2023-03-31 17:32:23,040 ADAM: Layer 2 -> dw_min:9.9048e-01  dw_max:1.0068e+00 lr:1.0000e-02
2023-03-31 17:32:23,040 ADAM: Layer 3 -> dw_min:9.9673e-01  dw_max:1.0034e+00 lr:1.0000e-02
2023-03-31 17:32:23,136 			Learning rate: weights:   1.000e-02    
2023-03-31 17:32:23,136 			Last test performance: 75.01%
2023-03-31 17:32:23,136 ----------------
2023-03-31 17:32:37,635   55  =>  75   		Training 486 pattern with 76.88% 	Forward time: 	14.13 sec
2023-03-31 17:32:37,635 			Loss:    5.752e-01    			Backward time: 	 0.35 sec 
2023-03-31 17:32:37,635 ADAM: Layer 0 -> dw_min:9.9519e-01  dw_max:1.0037e+00 lr:1.0000e-02
2023-03-31 17:32:37,636 ADAM: Layer 1 -> dw_min:9.9340e-01  dw_max:1.0057e+00 lr:1.0000e-02
2023-03-31 17:32:37,636 ADAM: Layer 2 -> dw_min:9.9132e-01  dw_max:1.0084e+00 lr:1.0000e-02
2023-03-31 17:32:37,636 ADAM: Layer 3 -> dw_min:9.9630e-01  dw_max:1.0037e+00 lr:1.0000e-02
2023-03-31 17:32:37,707 			Learning rate: weights:   1.000e-02    
2023-03-31 17:32:37,707 			Last test performance: 75.01%
2023-03-31 17:32:37,707 ----------------
2023-03-31 17:32:52,501   55  =>  76   		Training 486 pattern with 77.50% 	Forward time: 	14.39 sec
2023-03-31 17:32:52,501 			Loss:    6.091e-01    			Backward time: 	 0.37 sec 
2023-03-31 17:32:52,501 ADAM: Layer 0 -> dw_min:9.9621e-01  dw_max:1.0032e+00 lr:1.0000e-02
2023-03-31 17:32:52,501 ADAM: Layer 1 -> dw_min:9.9398e-01  dw_max:1.0043e+00 lr:1.0000e-02
2023-03-31 17:32:52,501 ADAM: Layer 2 -> dw_min:9.9203e-01  dw_max:1.0077e+00 lr:1.0000e-02
2023-03-31 17:32:52,501 ADAM: Layer 3 -> dw_min:9.9663e-01  dw_max:1.0035e+00 lr:1.0000e-02
2023-03-31 17:32:52,670 			Learning rate: weights:   1.000e-02    
2023-03-31 17:32:52,670 			Last test performance: 75.01%
2023-03-31 17:32:52,670 ----------------
2023-03-31 17:33:07,337   55  =>  77   		Training 486 pattern with 70.21% 	Forward time: 	14.23 sec
2023-03-31 17:33:07,337 			Loss:    6.947e-01    			Backward time: 	 0.40 sec 
2023-03-31 17:33:07,338 ADAM: Layer 0 -> dw_min:9.9629e-01  dw_max:1.0040e+00 lr:1.0000e-02
2023-03-31 17:33:07,338 ADAM: Layer 1 -> dw_min:9.9372e-01  dw_max:1.0049e+00 lr:1.0000e-02
2023-03-31 17:33:07,338 ADAM: Layer 2 -> dw_min:9.9224e-01  dw_max:1.0069e+00 lr:1.0000e-02
2023-03-31 17:33:07,338 ADAM: Layer 3 -> dw_min:9.9642e-01  dw_max:1.0036e+00 lr:1.0000e-02
2023-03-31 17:33:07,449 			Learning rate: weights:   1.000e-02    
2023-03-31 17:33:07,449 			Last test performance: 75.01%
2023-03-31 17:33:07,449 ----------------
2023-03-31 17:33:22,193   55  =>  78   		Training 486 pattern with 80.42% 	Forward time: 	14.34 sec
2023-03-31 17:33:22,193 			Loss:    5.151e-01    			Backward time: 	 0.37 sec 
2023-03-31 17:33:22,193 ADAM: Layer 0 -> dw_min:9.9680e-01  dw_max:1.0034e+00 lr:1.0000e-02
2023-03-31 17:33:22,193 ADAM: Layer 1 -> dw_min:9.9385e-01  dw_max:1.0054e+00 lr:1.0000e-02
2023-03-31 17:33:22,193 ADAM: Layer 2 -> dw_min:9.9272e-01  dw_max:1.0120e+00 lr:1.0000e-02
2023-03-31 17:33:22,193 ADAM: Layer 3 -> dw_min:9.9680e-01  dw_max:1.0034e+00 lr:1.0000e-02
2023-03-31 17:33:22,291 			Learning rate: weights:   1.000e-02    
2023-03-31 17:33:22,291 			Last test performance: 75.01%
2023-03-31 17:33:22,291 ----------------
2023-03-31 17:33:36,817   55  =>  79   		Training 486 pattern with 77.29% 	Forward time: 	14.10 sec
2023-03-31 17:33:36,817 			Loss:    5.569e-01    			Backward time: 	 0.39 sec 
2023-03-31 17:33:36,818 ADAM: Layer 0 -> dw_min:9.9677e-01  dw_max:1.0025e+00 lr:1.0000e-02
2023-03-31 17:33:36,818 ADAM: Layer 1 -> dw_min:9.9368e-01  dw_max:1.0051e+00 lr:1.0000e-02
2023-03-31 17:33:36,818 ADAM: Layer 2 -> dw_min:9.9182e-01  dw_max:1.0108e+00 lr:1.0000e-02
2023-03-31 17:33:36,818 ADAM: Layer 3 -> dw_min:9.9672e-01  dw_max:1.0037e+00 lr:1.0000e-02
2023-03-31 17:33:36,841 			Learning rate: weights:   1.000e-02    
2023-03-31 17:33:36,842 			Last test performance: 75.01%
2023-03-31 17:33:36,842 ----------------
2023-03-31 17:33:51,605   55  =>  80   		Training 486 pattern with 75.62% 	Forward time: 	14.32 sec
2023-03-31 17:33:51,605 			Loss:    5.539e-01    			Backward time: 	 0.41 sec 
2023-03-31 17:33:51,610 ADAM: Layer 0 -> dw_min:9.9677e-01  dw_max:1.0029e+00 lr:1.0000e-02
2023-03-31 17:33:51,614 ADAM: Layer 1 -> dw_min:9.9381e-01  dw_max:1.0054e+00 lr:1.0000e-02
2023-03-31 17:33:51,614 ADAM: Layer 2 -> dw_min:9.9204e-01  dw_max:1.0101e+00 lr:1.0000e-02
2023-03-31 17:33:51,614 ADAM: Layer 3 -> dw_min:9.9622e-01  dw_max:1.0040e+00 lr:1.0000e-02
2023-03-31 17:33:51,694 			Learning rate: weights:   1.000e-02    
2023-03-31 17:33:51,694 			Last test performance: 75.01%
2023-03-31 17:33:51,694 ----------------
2023-03-31 17:34:06,183   55  =>  81   		Training 486 pattern with 76.04% 	Forward time: 	14.05 sec
2023-03-31 17:34:06,183 			Loss:    5.734e-01    			Backward time: 	 0.39 sec 
2023-03-31 17:34:06,188 ADAM: Layer 0 -> dw_min:9.9658e-01  dw_max:1.0029e+00 lr:1.0000e-02
2023-03-31 17:34:06,192 ADAM: Layer 1 -> dw_min:9.9402e-01  dw_max:1.0050e+00 lr:1.0000e-02
2023-03-31 17:34:06,197 ADAM: Layer 2 -> dw_min:9.9224e-01  dw_max:1.0086e+00 lr:1.0000e-02
2023-03-31 17:34:06,201 ADAM: Layer 3 -> dw_min:9.9625e-01  dw_max:1.0038e+00 lr:1.0000e-02
2023-03-31 17:34:06,228 			Learning rate: weights:   1.000e-02    
2023-03-31 17:34:06,228 			Last test performance: 75.01%
2023-03-31 17:34:06,228 ----------------
2023-03-31 17:34:20,891   55  =>  82   		Training 486 pattern with 75.83% 	Forward time: 	14.25 sec
2023-03-31 17:34:20,891 			Loss:    5.956e-01    			Backward time: 	 0.38 sec 
2023-03-31 17:34:20,892 ADAM: Layer 0 -> dw_min:9.9660e-01  dw_max:1.0028e+00 lr:1.0000e-02
2023-03-31 17:34:20,892 ADAM: Layer 1 -> dw_min:9.9483e-01  dw_max:1.0045e+00 lr:1.0000e-02
2023-03-31 17:34:20,892 ADAM: Layer 2 -> dw_min:9.9304e-01  dw_max:1.0076e+00 lr:1.0000e-02
2023-03-31 17:34:20,892 ADAM: Layer 3 -> dw_min:9.9632e-01  dw_max:1.0039e+00 lr:1.0000e-02
2023-03-31 17:34:20,955 			Learning rate: weights:   1.000e-02    
2023-03-31 17:34:20,955 			Last test performance: 75.01%
2023-03-31 17:34:20,955 ----------------
2023-03-31 17:34:35,609   55  =>  83   		Training 486 pattern with 76.46% 	Forward time: 	14.21 sec
2023-03-31 17:34:35,609 			Loss:    5.521e-01    			Backward time: 	 0.40 sec 
2023-03-31 17:34:35,609 ADAM: Layer 0 -> dw_min:9.9614e-01  dw_max:1.0032e+00 lr:1.0000e-02
2023-03-31 17:34:35,609 ADAM: Layer 1 -> dw_min:9.9501e-01  dw_max:1.0047e+00 lr:1.0000e-02
2023-03-31 17:34:35,609 ADAM: Layer 2 -> dw_min:9.8929e-01  dw_max:1.0070e+00 lr:1.0000e-02
2023-03-31 17:34:35,609 ADAM: Layer 3 -> dw_min:9.9678e-01  dw_max:1.0036e+00 lr:1.0000e-02
2023-03-31 17:34:35,709 			Learning rate: weights:   1.000e-02    
2023-03-31 17:34:35,709 			Last test performance: 75.01%
2023-03-31 17:34:35,709 ----------------
2023-03-31 17:34:50,213   55  =>  84   		Training 486 pattern with 75.62% 	Forward time: 	14.13 sec
2023-03-31 17:34:50,213 			Loss:    5.777e-01    			Backward time: 	 0.35 sec 
2023-03-31 17:34:50,213 ADAM: Layer 0 -> dw_min:9.9530e-01  dw_max:1.0031e+00 lr:1.0000e-02
2023-03-31 17:34:50,213 ADAM: Layer 1 -> dw_min:9.9533e-01  dw_max:1.0052e+00 lr:1.0000e-02
2023-03-31 17:34:50,214 ADAM: Layer 2 -> dw_min:9.9056e-01  dw_max:1.0078e+00 lr:1.0000e-02
2023-03-31 17:34:50,214 ADAM: Layer 3 -> dw_min:9.9672e-01  dw_max:1.0045e+00 lr:1.0000e-02
2023-03-31 17:34:50,291 			Learning rate: weights:   1.000e-02    
2023-03-31 17:34:50,291 			Last test performance: 75.01%
2023-03-31 17:34:50,291 ----------------
2023-03-31 17:35:04,999   55  =>  85   		Training 486 pattern with 77.50% 	Forward time: 	14.28 sec
2023-03-31 17:35:04,999 			Loss:    5.424e-01    			Backward time: 	 0.39 sec 
2023-03-31 17:35:05,001 ADAM: Layer 0 -> dw_min:9.9531e-01  dw_max:1.0027e+00 lr:1.0000e-02
2023-03-31 17:35:05,003 ADAM: Layer 1 -> dw_min:9.9531e-01  dw_max:1.0069e+00 lr:1.0000e-02
2023-03-31 17:35:05,008 ADAM: Layer 2 -> dw_min:9.9135e-01  dw_max:1.0093e+00 lr:1.0000e-02
2023-03-31 17:35:05,009 ADAM: Layer 3 -> dw_min:9.9674e-01  dw_max:1.0044e+00 lr:1.0000e-02
2023-03-31 17:35:05,079 			Learning rate: weights:   1.000e-02    
2023-03-31 17:35:05,079 			Last test performance: 75.01%
2023-03-31 17:35:05,079 ----------------
2023-03-31 17:35:19,756   55  =>  86   		Training 486 pattern with 76.04% 	Forward time: 	14.26 sec
2023-03-31 17:35:19,756 			Loss:    6.247e-01    			Backward time: 	 0.39 sec 
2023-03-31 17:35:19,756 ADAM: Layer 0 -> dw_min:9.9589e-01  dw_max:1.0025e+00 lr:1.0000e-02
2023-03-31 17:35:19,756 ADAM: Layer 1 -> dw_min:9.9579e-01  dw_max:1.0055e+00 lr:1.0000e-02
2023-03-31 17:35:19,756 ADAM: Layer 2 -> dw_min:9.9178e-01  dw_max:1.0081e+00 lr:1.0000e-02
2023-03-31 17:35:19,756 ADAM: Layer 3 -> dw_min:9.9638e-01  dw_max:1.0041e+00 lr:1.0000e-02
2023-03-31 17:35:19,856 			Learning rate: weights:   1.000e-02    
2023-03-31 17:35:19,856 			Last test performance: 75.01%
2023-03-31 17:35:19,856 ----------------
2023-03-31 17:35:34,619   55  =>  87   		Training 486 pattern with 77.08% 	Forward time: 	14.33 sec
2023-03-31 17:35:34,620 			Loss:    5.707e-01    			Backward time: 	 0.40 sec 
2023-03-31 17:35:34,624 ADAM: Layer 0 -> dw_min:9.9575e-01  dw_max:1.0028e+00 lr:1.0000e-02
2023-03-31 17:35:34,629 ADAM: Layer 1 -> dw_min:9.9562e-01  dw_max:1.0062e+00 lr:1.0000e-02
2023-03-31 17:35:34,633 ADAM: Layer 2 -> dw_min:9.9286e-01  dw_max:1.0083e+00 lr:1.0000e-02
2023-03-31 17:35:34,638 ADAM: Layer 3 -> dw_min:9.9624e-01  dw_max:1.0039e+00 lr:1.0000e-02
2023-03-31 17:35:34,674 			Learning rate: weights:   1.000e-02    
2023-03-31 17:35:34,675 			Last test performance: 75.01%
2023-03-31 17:35:34,675 ----------------
2023-03-31 17:35:49,240   55  =>  88   		Training 486 pattern with 76.67% 	Forward time: 	14.17 sec
2023-03-31 17:35:49,240 			Loss:    5.926e-01    			Backward time: 	 0.37 sec 
2023-03-31 17:35:49,241 ADAM: Layer 0 -> dw_min:9.9622e-01  dw_max:1.0035e+00 lr:1.0000e-02
2023-03-31 17:35:49,241 ADAM: Layer 1 -> dw_min:9.9466e-01  dw_max:1.0056e+00 lr:1.0000e-02
2023-03-31 17:35:49,241 ADAM: Layer 2 -> dw_min:9.9185e-01  dw_max:1.0081e+00 lr:1.0000e-02
2023-03-31 17:35:49,241 ADAM: Layer 3 -> dw_min:9.9623e-01  dw_max:1.0034e+00 lr:1.0000e-02
2023-03-31 17:35:49,322 			Learning rate: weights:   1.000e-02    
2023-03-31 17:35:49,322 			Last test performance: 75.01%
2023-03-31 17:35:49,322 ----------------
2023-03-31 17:36:04,092   55  =>  89   		Training 486 pattern with 75.62% 	Forward time: 	14.38 sec
2023-03-31 17:36:04,092 			Loss:    5.683e-01    			Backward time: 	 0.36 sec 
2023-03-31 17:36:04,092 ADAM: Layer 0 -> dw_min:9.9626e-01  dw_max:1.0038e+00 lr:1.0000e-02
2023-03-31 17:36:04,093 ADAM: Layer 1 -> dw_min:9.9386e-01  dw_max:1.0051e+00 lr:1.0000e-02
2023-03-31 17:36:04,093 ADAM: Layer 2 -> dw_min:9.9282e-01  dw_max:1.0073e+00 lr:1.0000e-02
2023-03-31 17:36:04,093 ADAM: Layer 3 -> dw_min:9.9598e-01  dw_max:1.0043e+00 lr:1.0000e-02
2023-03-31 17:36:04,148 			Learning rate: weights:   1.000e-02    
2023-03-31 17:36:04,148 			Last test performance: 75.01%
2023-03-31 17:36:04,148 ----------------
2023-03-31 17:36:18,570   55  =>  90   		Training 486 pattern with 78.33% 	Forward time: 	14.03 sec
2023-03-31 17:36:18,570 			Loss:    5.309e-01    			Backward time: 	 0.37 sec 
2023-03-31 17:36:18,574 ADAM: Layer 0 -> dw_min:9.9681e-01  dw_max:1.0040e+00 lr:1.0000e-02
2023-03-31 17:36:18,579 ADAM: Layer 1 -> dw_min:9.9346e-01  dw_max:1.0051e+00 lr:1.0000e-02
2023-03-31 17:36:18,584 ADAM: Layer 2 -> dw_min:9.8961e-01  dw_max:1.0107e+00 lr:1.0000e-02
2023-03-31 17:36:18,588 ADAM: Layer 3 -> dw_min:9.9602e-01  dw_max:1.0038e+00 lr:1.0000e-02
2023-03-31 17:36:18,625 			Learning rate: weights:   1.000e-02    
2023-03-31 17:36:18,625 			Last test performance: 75.01%
2023-03-31 17:36:18,625 ----------------
2023-03-31 17:36:33,281   55  =>  91   		Training 486 pattern with 78.96% 	Forward time: 	14.21 sec
2023-03-31 17:36:33,282 			Loss:    5.091e-01    			Backward time: 	 0.41 sec 
2023-03-31 17:36:33,282 ADAM: Layer 0 -> dw_min:9.9661e-01  dw_max:1.0041e+00 lr:1.0000e-02
2023-03-31 17:36:33,282 ADAM: Layer 1 -> dw_min:9.9350e-01  dw_max:1.0045e+00 lr:1.0000e-02
2023-03-31 17:36:33,282 ADAM: Layer 2 -> dw_min:9.9045e-01  dw_max:1.0099e+00 lr:1.0000e-02
2023-03-31 17:36:33,282 ADAM: Layer 3 -> dw_min:9.9515e-01  dw_max:1.0040e+00 lr:1.0000e-02
2023-03-31 17:36:33,336 			Learning rate: weights:   1.000e-02    
2023-03-31 17:36:33,336 			Last test performance: 75.01%
2023-03-31 17:36:33,336 ----------------
2023-03-31 17:36:47,926   55  =>  92   		Training 486 pattern with 73.96% 	Forward time: 	14.20 sec
2023-03-31 17:36:47,926 			Loss:    6.267e-01    			Backward time: 	 0.37 sec 
2023-03-31 17:36:47,930 ADAM: Layer 0 -> dw_min:9.9656e-01  dw_max:1.0037e+00 lr:1.0000e-02
2023-03-31 17:36:47,935 ADAM: Layer 1 -> dw_min:9.9415e-01  dw_max:1.0049e+00 lr:1.0000e-02
2023-03-31 17:36:47,940 ADAM: Layer 2 -> dw_min:9.9136e-01  dw_max:1.0090e+00 lr:1.0000e-02
2023-03-31 17:36:47,944 ADAM: Layer 3 -> dw_min:9.9551e-01  dw_max:1.0042e+00 lr:1.0000e-02
2023-03-31 17:36:47,998 			Learning rate: weights:   1.000e-02    
2023-03-31 17:36:47,998 			Last test performance: 75.01%
2023-03-31 17:36:47,998 ----------------
2023-03-31 17:37:02,666   55  =>  93   		Training 486 pattern with 74.58% 	Forward time: 	14.24 sec
2023-03-31 17:37:02,666 			Loss:    5.662e-01    			Backward time: 	 0.38 sec 
2023-03-31 17:37:02,667 ADAM: Layer 0 -> dw_min:9.9686e-01  dw_max:1.0043e+00 lr:1.0000e-02
2023-03-31 17:37:02,667 ADAM: Layer 1 -> dw_min:9.9448e-01  dw_max:1.0049e+00 lr:1.0000e-02
2023-03-31 17:37:02,667 ADAM: Layer 2 -> dw_min:9.9201e-01  dw_max:1.0082e+00 lr:1.0000e-02
2023-03-31 17:37:02,667 ADAM: Layer 3 -> dw_min:9.9526e-01  dw_max:1.0041e+00 lr:1.0000e-02
2023-03-31 17:37:02,760 			Learning rate: weights:   1.000e-02    
2023-03-31 17:37:02,760 			Last test performance: 75.01%
2023-03-31 17:37:02,760 ----------------
2023-03-31 17:37:17,465   55  =>  94   		Training 486 pattern with 75.00% 	Forward time: 	14.29 sec
2023-03-31 17:37:17,465 			Loss:    5.697e-01    			Backward time: 	 0.38 sec 
2023-03-31 17:37:17,466 ADAM: Layer 0 -> dw_min:9.9655e-01  dw_max:1.0041e+00 lr:1.0000e-02
2023-03-31 17:37:17,466 ADAM: Layer 1 -> dw_min:9.9430e-01  dw_max:1.0049e+00 lr:1.0000e-02
2023-03-31 17:37:17,466 ADAM: Layer 2 -> dw_min:9.9280e-01  dw_max:1.0095e+00 lr:1.0000e-02
2023-03-31 17:37:17,466 ADAM: Layer 3 -> dw_min:9.9508e-01  dw_max:1.0039e+00 lr:1.0000e-02
2023-03-31 17:37:17,574 			Learning rate: weights:   1.000e-02    
2023-03-31 17:37:17,574 			Last test performance: 75.01%
2023-03-31 17:37:17,574 ----------------
2023-03-31 17:37:32,119   55  =>  95   		Training 486 pattern with 78.96% 	Forward time: 	14.11 sec
2023-03-31 17:37:32,119 			Loss:    5.616e-01    			Backward time: 	 0.40 sec 
2023-03-31 17:37:32,123 ADAM: Layer 0 -> dw_min:9.9679e-01  dw_max:1.0036e+00 lr:1.0000e-02
2023-03-31 17:37:32,128 ADAM: Layer 1 -> dw_min:9.9429e-01  dw_max:1.0047e+00 lr:1.0000e-02
2023-03-31 17:37:32,132 ADAM: Layer 2 -> dw_min:9.9213e-01  dw_max:1.0087e+00 lr:1.0000e-02
2023-03-31 17:37:32,137 ADAM: Layer 3 -> dw_min:9.9617e-01  dw_max:1.0041e+00 lr:1.0000e-02
2023-03-31 17:37:32,202 			Learning rate: weights:   1.000e-02    
2023-03-31 17:37:32,202 			Last test performance: 75.01%
2023-03-31 17:37:32,202 ----------------
2023-03-31 17:37:46,925   55  =>  96   		Training 486 pattern with 73.75% 	Forward time: 	14.29 sec
2023-03-31 17:37:46,925 			Loss:    6.401e-01    			Backward time: 	 0.39 sec 
2023-03-31 17:37:46,925 ADAM: Layer 0 -> dw_min:9.9682e-01  dw_max:1.0032e+00 lr:1.0000e-02
2023-03-31 17:37:46,925 ADAM: Layer 1 -> dw_min:9.9511e-01  dw_max:1.0050e+00 lr:1.0000e-02
2023-03-31 17:37:46,926 ADAM: Layer 2 -> dw_min:9.9228e-01  dw_max:1.0079e+00 lr:1.0000e-02
2023-03-31 17:37:46,926 ADAM: Layer 3 -> dw_min:9.9673e-01  dw_max:1.0040e+00 lr:1.0000e-02
2023-03-31 17:37:47,004 			Learning rate: weights:   1.000e-02    
2023-03-31 17:37:47,004 			Last test performance: 75.01%
2023-03-31 17:37:47,004 ----------------
2023-03-31 17:38:01,528   55  =>  97   		Training 486 pattern with 72.08% 	Forward time: 	14.10 sec
2023-03-31 17:38:01,529 			Loss:    6.694e-01    			Backward time: 	 0.39 sec 
2023-03-31 17:38:01,529 ADAM: Layer 0 -> dw_min:9.9653e-01  dw_max:1.0030e+00 lr:1.0000e-02
2023-03-31 17:38:01,529 ADAM: Layer 1 -> dw_min:9.9521e-01  dw_max:1.0048e+00 lr:1.0000e-02
2023-03-31 17:38:01,529 ADAM: Layer 2 -> dw_min:9.9009e-01  dw_max:1.0070e+00 lr:1.0000e-02
2023-03-31 17:38:01,529 ADAM: Layer 3 -> dw_min:9.9651e-01  dw_max:1.0037e+00 lr:1.0000e-02
2023-03-31 17:38:01,607 			Learning rate: weights:   1.000e-02    
2023-03-31 17:38:01,607 			Last test performance: 75.01%
2023-03-31 17:38:01,607 ----------------
2023-03-31 17:38:16,417   55  =>  98   		Training 486 pattern with 77.29% 	Forward time: 	14.36 sec
2023-03-31 17:38:16,417 			Loss:    5.540e-01    			Backward time: 	 0.42 sec 
2023-03-31 17:38:16,422 ADAM: Layer 0 -> dw_min:9.9618e-01  dw_max:1.0031e+00 lr:1.0000e-02
2023-03-31 17:38:16,425 ADAM: Layer 1 -> dw_min:9.9502e-01  dw_max:1.0047e+00 lr:1.0000e-02
2023-03-31 17:38:16,425 ADAM: Layer 2 -> dw_min:9.9102e-01  dw_max:1.0071e+00 lr:1.0000e-02
2023-03-31 17:38:16,425 ADAM: Layer 3 -> dw_min:9.9683e-01  dw_max:1.0036e+00 lr:1.0000e-02
2023-03-31 17:38:16,489 			Learning rate: weights:   1.000e-02    
2023-03-31 17:38:16,490 			Last test performance: 75.01%
2023-03-31 17:38:16,490 ----------------
2023-03-31 17:38:31,047   55  =>  99   		Training 486 pattern with 76.04% 	Forward time: 	14.09 sec
2023-03-31 17:38:31,047 			Loss:    5.458e-01    			Backward time: 	 0.43 sec 
2023-03-31 17:38:31,048 ADAM: Layer 0 -> dw_min:9.9601e-01  dw_max:1.0030e+00 lr:1.0000e-02
2023-03-31 17:38:31,048 ADAM: Layer 1 -> dw_min:9.9542e-01  dw_max:1.0044e+00 lr:1.0000e-02
2023-03-31 17:38:31,048 ADAM: Layer 2 -> dw_min:9.9140e-01  dw_max:1.0067e+00 lr:1.0000e-02
2023-03-31 17:38:31,048 ADAM: Layer 3 -> dw_min:9.9655e-01  dw_max:1.0042e+00 lr:1.0000e-02
2023-03-31 17:38:31,147 			Learning rate: weights:   1.000e-02    
2023-03-31 17:38:31,147 			Last test performance: 75.01%
2023-03-31 17:38:31,147 ----------------
2023-03-31 17:38:45,760   55  => 100   		Training 486 pattern with 77.92% 	Forward time: 	14.20 sec
2023-03-31 17:38:45,760 			Loss:    5.111e-01    			Backward time: 	 0.37 sec 
2023-03-31 17:38:45,760 ADAM: Layer 0 -> dw_min:9.9630e-01  dw_max:1.0037e+00 lr:1.0000e-02
2023-03-31 17:38:45,760 ADAM: Layer 1 -> dw_min:9.9591e-01  dw_max:1.0042e+00 lr:1.0000e-02
2023-03-31 17:38:45,761 ADAM: Layer 2 -> dw_min:9.9222e-01  dw_max:1.0089e+00 lr:1.0000e-02
2023-03-31 17:38:45,761 ADAM: Layer 3 -> dw_min:9.9667e-01  dw_max:1.0041e+00 lr:1.0000e-02
2023-03-31 17:38:45,802 			Learning rate: weights:   1.000e-02    
2023-03-31 17:38:45,802 			Last test performance: 75.01%
2023-03-31 17:38:45,802 ----------------
2023-03-31 17:39:00,519   55  => 101   		Training 486 pattern with 73.12% 	Forward time: 	14.29 sec
2023-03-31 17:39:00,519 			Loss:    6.560e-01    			Backward time: 	 0.39 sec 
2023-03-31 17:39:00,523 ADAM: Layer 0 -> dw_min:9.9644e-01  dw_max:1.0031e+00 lr:1.0000e-02
2023-03-31 17:39:00,524 ADAM: Layer 1 -> dw_min:9.9437e-01  dw_max:1.0042e+00 lr:1.0000e-02
2023-03-31 17:39:00,528 ADAM: Layer 2 -> dw_min:9.9049e-01  dw_max:1.0076e+00 lr:1.0000e-02
2023-03-31 17:39:00,532 ADAM: Layer 3 -> dw_min:9.9627e-01  dw_max:1.0039e+00 lr:1.0000e-02
2023-03-31 17:39:00,593 			Learning rate: weights:   1.000e-02    
2023-03-31 17:39:00,593 			Last test performance: 75.01%
2023-03-31 17:39:00,593 ----------------
2023-03-31 17:39:15,066   55  => 102   		Training 486 pattern with 78.96% 	Forward time: 	13.98 sec
2023-03-31 17:39:15,066 			Loss:    4.677e-01    			Backward time: 	 0.44 sec 
2023-03-31 17:39:15,066 ADAM: Layer 0 -> dw_min:9.9588e-01  dw_max:1.0026e+00 lr:1.0000e-02
2023-03-31 17:39:15,066 ADAM: Layer 1 -> dw_min:9.9418e-01  dw_max:1.0039e+00 lr:1.0000e-02
2023-03-31 17:39:15,067 ADAM: Layer 2 -> dw_min:9.9109e-01  dw_max:1.0071e+00 lr:1.0000e-02
2023-03-31 17:39:15,067 ADAM: Layer 3 -> dw_min:9.9610e-01  dw_max:1.0034e+00 lr:1.0000e-02
2023-03-31 17:39:15,090 			Learning rate: weights:   1.000e-02    
2023-03-31 17:39:15,090 			Last test performance: 75.01%
2023-03-31 17:39:15,090 ----------------
2023-03-31 17:39:29,728   55  => 103   		Training 486 pattern with 77.29% 	Forward time: 	14.19 sec
2023-03-31 17:39:29,728 			Loss:    5.846e-01    			Backward time: 	 0.41 sec 
2023-03-31 17:39:29,728 ADAM: Layer 0 -> dw_min:9.9503e-01  dw_max:1.0029e+00 lr:1.0000e-02
2023-03-31 17:39:29,728 ADAM: Layer 1 -> dw_min:9.9403e-01  dw_max:1.0045e+00 lr:1.0000e-02
2023-03-31 17:39:29,728 ADAM: Layer 2 -> dw_min:9.9135e-01  dw_max:1.0070e+00 lr:1.0000e-02
2023-03-31 17:39:29,729 ADAM: Layer 3 -> dw_min:9.9559e-01  dw_max:1.0030e+00 lr:1.0000e-02
2023-03-31 17:39:29,788 			Learning rate: weights:   1.000e-02    
2023-03-31 17:39:29,788 			Last test performance: 75.01%
2023-03-31 17:39:29,788 ----------------
2023-03-31 17:39:32,295 
2023-03-31 17:39:32,295 Testing:
2023-03-31 17:39:32,942 		24 of 10000 with 91.67% 	 Time used:  0.65 sec
2023-03-31 17:39:33,576 		48 of 10000 with 81.25% 	 Time used:  0.63 sec
2023-03-31 17:39:34,269 		72 of 10000 with 76.39% 	 Time used:  0.69 sec
2023-03-31 17:39:34,961 		96 of 10000 with 77.08% 	 Time used:  0.69 sec
2023-03-31 17:39:35,684 		120 of 10000 with 79.17% 	 Time used:  0.72 sec
2023-03-31 17:39:36,408 		144 of 10000 with 76.39% 	 Time used:  0.72 sec
2023-03-31 17:39:37,132 		168 of 10000 with 75.60% 	 Time used:  0.72 sec
2023-03-31 17:39:37,862 		192 of 10000 with 76.56% 	 Time used:  0.73 sec
2023-03-31 17:39:38,586 		216 of 10000 with 77.78% 	 Time used:  0.72 sec
2023-03-31 17:39:39,308 		240 of 10000 with 76.67% 	 Time used:  0.72 sec
2023-03-31 17:39:40,027 		264 of 10000 with 75.76% 	 Time used:  0.72 sec
2023-03-31 17:39:40,745 		288 of 10000 with 75.69% 	 Time used:  0.72 sec
2023-03-31 17:39:41,463 		312 of 10000 with 76.28% 	 Time used:  0.72 sec
2023-03-31 17:39:42,182 		336 of 10000 with 77.38% 	 Time used:  0.72 sec
2023-03-31 17:39:42,754 		360 of 10000 with 76.39% 	 Time used:  0.57 sec
2023-03-31 17:39:43,448 		384 of 10000 with 76.30% 	 Time used:  0.69 sec
2023-03-31 17:39:44,140 		408 of 10000 with 75.98% 	 Time used:  0.69 sec
2023-03-31 17:39:44,841 		432 of 10000 with 75.69% 	 Time used:  0.70 sec
2023-03-31 17:39:45,559 		456 of 10000 with 75.22% 	 Time used:  0.72 sec
2023-03-31 17:39:46,277 		480 of 10000 with 75.00% 	 Time used:  0.72 sec
2023-03-31 17:39:46,995 		504 of 10000 with 75.20% 	 Time used:  0.72 sec
2023-03-31 17:39:47,716 		528 of 10000 with 75.57% 	 Time used:  0.72 sec
2023-03-31 17:39:48,442 		552 of 10000 with 75.54% 	 Time used:  0.73 sec
2023-03-31 17:39:49,168 		576 of 10000 with 75.87% 	 Time used:  0.73 sec
2023-03-31 17:39:49,857 		600 of 10000 with 76.17% 	 Time used:  0.69 sec
2023-03-31 17:39:50,577 		624 of 10000 with 76.60% 	 Time used:  0.72 sec
2023-03-31 17:39:51,303 		648 of 10000 with 76.54% 	 Time used:  0.73 sec
2023-03-31 17:39:51,932 		672 of 10000 with 76.64% 	 Time used:  0.63 sec
2023-03-31 17:39:52,566 		696 of 10000 with 76.01% 	 Time used:  0.63 sec
2023-03-31 17:39:53,283 		720 of 10000 with 76.53% 	 Time used:  0.72 sec
2023-03-31 17:39:54,009 		744 of 10000 with 76.61% 	 Time used:  0.73 sec
2023-03-31 17:39:54,727 		768 of 10000 with 76.69% 	 Time used:  0.72 sec
2023-03-31 17:39:55,446 		792 of 10000 with 76.39% 	 Time used:  0.72 sec
2023-03-31 17:39:56,153 		816 of 10000 with 76.10% 	 Time used:  0.71 sec
2023-03-31 17:39:56,874 		840 of 10000 with 75.95% 	 Time used:  0.72 sec
2023-03-31 17:39:57,592 		864 of 10000 with 75.58% 	 Time used:  0.72 sec
2023-03-31 17:39:58,310 		888 of 10000 with 75.79% 	 Time used:  0.72 sec
2023-03-31 17:39:59,028 		912 of 10000 with 76.10% 	 Time used:  0.72 sec
2023-03-31 17:39:59,746 		936 of 10000 with 76.07% 	 Time used:  0.72 sec
2023-03-31 17:40:00,464 		960 of 10000 with 76.25% 	 Time used:  0.72 sec
2023-03-31 17:40:01,182 		984 of 10000 with 76.12% 	 Time used:  0.72 sec
2023-03-31 17:40:01,752 		1008 of 10000 with 76.19% 	 Time used:  0.57 sec
2023-03-31 17:40:02,445 		1032 of 10000 with 76.36% 	 Time used:  0.69 sec
2023-03-31 17:40:03,139 		1056 of 10000 with 76.04% 	 Time used:  0.69 sec
2023-03-31 17:40:03,840 		1080 of 10000 with 76.02% 	 Time used:  0.70 sec
2023-03-31 17:40:04,559 		1104 of 10000 with 76.09% 	 Time used:  0.72 sec
2023-03-31 17:40:05,282 		1128 of 10000 with 76.06% 	 Time used:  0.72 sec
2023-03-31 17:40:06,008 		1152 of 10000 with 76.13% 	 Time used:  0.73 sec
2023-03-31 17:40:06,733 		1176 of 10000 with 76.02% 	 Time used:  0.72 sec
2023-03-31 17:40:07,452 		1200 of 10000 with 75.92% 	 Time used:  0.72 sec
2023-03-31 17:40:08,179 		1224 of 10000 with 75.98% 	 Time used:  0.73 sec
2023-03-31 17:40:08,903 		1248 of 10000 with 75.72% 	 Time used:  0.72 sec
2023-03-31 17:40:09,589 		1272 of 10000 with 75.71% 	 Time used:  0.69 sec
2023-03-31 17:40:10,313 		1296 of 10000 with 75.77% 	 Time used:  0.72 sec
2023-03-31 17:40:10,919 		1320 of 10000 with 75.83% 	 Time used:  0.61 sec
2023-03-31 17:40:11,555 		1344 of 10000 with 75.82% 	 Time used:  0.64 sec
2023-03-31 17:40:12,282 		1368 of 10000 with 75.88% 	 Time used:  0.73 sec
2023-03-31 17:40:12,997 		1392 of 10000 with 75.72% 	 Time used:  0.71 sec
2023-03-31 17:40:13,715 		1416 of 10000 with 75.64% 	 Time used:  0.72 sec
2023-03-31 17:40:14,433 		1440 of 10000 with 75.83% 	 Time used:  0.72 sec
2023-03-31 17:40:15,151 		1464 of 10000 with 75.89% 	 Time used:  0.72 sec
2023-03-31 17:40:15,869 		1488 of 10000 with 75.81% 	 Time used:  0.72 sec
2023-03-31 17:40:16,588 		1512 of 10000 with 75.53% 	 Time used:  0.72 sec
2023-03-31 17:40:17,306 		1536 of 10000 with 75.52% 	 Time used:  0.72 sec
2023-03-31 17:40:18,023 		1560 of 10000 with 75.51% 	 Time used:  0.72 sec
2023-03-31 17:40:18,741 		1584 of 10000 with 75.25% 	 Time used:  0.72 sec
2023-03-31 17:40:19,459 		1608 of 10000 with 75.31% 	 Time used:  0.72 sec
2023-03-31 17:40:20,177 		1632 of 10000 with 75.55% 	 Time used:  0.72 sec
2023-03-31 17:40:20,750 		1656 of 10000 with 75.66% 	 Time used:  0.57 sec
2023-03-31 17:40:21,443 		1680 of 10000 with 75.77% 	 Time used:  0.69 sec
2023-03-31 17:40:22,136 		1704 of 10000 with 75.70% 	 Time used:  0.69 sec
2023-03-31 17:40:22,839 		1728 of 10000 with 75.64% 	 Time used:  0.70 sec
2023-03-31 17:40:23,557 		1752 of 10000 with 75.63% 	 Time used:  0.72 sec
2023-03-31 17:40:24,284 		1776 of 10000 with 75.68% 	 Time used:  0.73 sec
2023-03-31 17:40:25,010 		1800 of 10000 with 75.61% 	 Time used:  0.73 sec
2023-03-31 17:40:25,735 		1824 of 10000 with 75.55% 	 Time used:  0.72 sec
2023-03-31 17:40:26,460 		1848 of 10000 with 75.54% 	 Time used:  0.72 sec
2023-03-31 17:40:27,141 		1872 of 10000 with 75.59% 	 Time used:  0.68 sec
2023-03-31 17:40:27,864 		1896 of 10000 with 75.79% 	 Time used:  0.72 sec
2023-03-31 17:40:28,594 		1920 of 10000 with 75.83% 	 Time used:  0.73 sec
2023-03-31 17:40:29,322 		1944 of 10000 with 75.72% 	 Time used:  0.73 sec
2023-03-31 17:40:29,919 		1968 of 10000 with 75.76% 	 Time used:  0.60 sec
2023-03-31 17:40:30,605 		1992 of 10000 with 75.80% 	 Time used:  0.69 sec
2023-03-31 17:40:31,305 		2016 of 10000 with 75.64% 	 Time used:  0.70 sec
2023-03-31 17:40:31,997 		2040 of 10000 with 75.39% 	 Time used:  0.69 sec
2023-03-31 17:40:32,715 		2064 of 10000 with 75.39% 	 Time used:  0.72 sec
2023-03-31 17:40:33,434 		2088 of 10000 with 75.34% 	 Time used:  0.72 sec
2023-03-31 17:40:34,152 		2112 of 10000 with 75.43% 	 Time used:  0.72 sec
2023-03-31 17:40:34,879 		2136 of 10000 with 75.42% 	 Time used:  0.73 sec
2023-03-31 17:40:35,582 		2160 of 10000 with 75.46% 	 Time used:  0.70 sec
2023-03-31 17:40:36,299 		2184 of 10000 with 75.37% 	 Time used:  0.72 sec
2023-03-31 17:40:37,027 		2208 of 10000 with 75.23% 	 Time used:  0.73 sec
2023-03-31 17:40:37,755 		2232 of 10000 with 75.22% 	 Time used:  0.73 sec
2023-03-31 17:40:38,487 		2256 of 10000 with 75.13% 	 Time used:  0.73 sec
2023-03-31 17:40:39,157 		2280 of 10000 with 75.13% 	 Time used:  0.67 sec
2023-03-31 17:40:39,734 		2304 of 10000 with 75.09% 	 Time used:  0.58 sec
2023-03-31 17:40:40,467 		2328 of 10000 with 74.96% 	 Time used:  0.73 sec
2023-03-31 17:40:41,169 		2352 of 10000 with 75.09% 	 Time used:  0.70 sec
2023-03-31 17:40:41,879 		2376 of 10000 with 75.04% 	 Time used:  0.71 sec
2023-03-31 17:40:42,599 		2400 of 10000 with 75.08% 	 Time used:  0.72 sec
2023-03-31 17:40:43,317 		2424 of 10000 with 74.92% 	 Time used:  0.72 sec
2023-03-31 17:40:44,035 		2448 of 10000 with 74.96% 	 Time used:  0.72 sec
2023-03-31 17:40:44,753 		2472 of 10000 with 75.08% 	 Time used:  0.72 sec
2023-03-31 17:40:45,471 		2496 of 10000 with 75.16% 	 Time used:  0.72 sec
2023-03-31 17:40:46,190 		2520 of 10000 with 75.04% 	 Time used:  0.72 sec
2023-03-31 17:40:46,907 		2544 of 10000 with 74.84% 	 Time used:  0.72 sec
2023-03-31 17:40:47,626 		2568 of 10000 with 75.00% 	 Time used:  0.72 sec
2023-03-31 17:40:48,343 		2592 of 10000 with 74.92% 	 Time used:  0.72 sec
2023-03-31 17:40:48,923 		2616 of 10000 with 74.89% 	 Time used:  0.58 sec
2023-03-31 17:40:49,618 		2640 of 10000 with 74.81% 	 Time used:  0.69 sec
2023-03-31 17:40:50,311 		2664 of 10000 with 74.85% 	 Time used:  0.69 sec
2023-03-31 17:40:51,005 		2688 of 10000 with 74.89% 	 Time used:  0.69 sec
2023-03-31 17:40:51,724 		2712 of 10000 with 74.82% 	 Time used:  0.72 sec
2023-03-31 17:40:52,447 		2736 of 10000 with 74.93% 	 Time used:  0.72 sec
2023-03-31 17:40:53,152 		2760 of 10000 with 74.89% 	 Time used:  0.70 sec
2023-03-31 17:40:53,869 		2784 of 10000 with 74.96% 	 Time used:  0.72 sec
2023-03-31 17:40:54,588 		2808 of 10000 with 74.96% 	 Time used:  0.72 sec
2023-03-31 17:40:55,313 		2832 of 10000 with 75.04% 	 Time used:  0.72 sec
2023-03-31 17:40:56,039 		2856 of 10000 with 74.86% 	 Time used:  0.73 sec
2023-03-31 17:40:56,763 		2880 of 10000 with 74.86% 	 Time used:  0.72 sec
2023-03-31 17:40:57,486 		2904 of 10000 with 74.90% 	 Time used:  0.72 sec
2023-03-31 17:40:58,164 		2928 of 10000 with 74.93% 	 Time used:  0.68 sec
2023-03-31 17:40:58,737 		2952 of 10000 with 75.00% 	 Time used:  0.57 sec
2023-03-31 17:40:59,465 		2976 of 10000 with 74.97% 	 Time used:  0.73 sec
2023-03-31 17:41:00,180 		3000 of 10000 with 74.97% 	 Time used:  0.71 sec
2023-03-31 17:41:00,890 		3024 of 10000 with 74.97% 	 Time used:  0.71 sec
2023-03-31 17:41:01,605 		3048 of 10000 with 74.90% 	 Time used:  0.71 sec
2023-03-31 17:41:02,324 		3072 of 10000 with 74.90% 	 Time used:  0.72 sec
2023-03-31 17:41:03,041 		3096 of 10000 with 74.84% 	 Time used:  0.72 sec
2023-03-31 17:41:03,759 		3120 of 10000 with 74.84% 	 Time used:  0.72 sec
2023-03-31 17:41:04,478 		3144 of 10000 with 74.87% 	 Time used:  0.72 sec
2023-03-31 17:41:05,196 		3168 of 10000 with 74.94% 	 Time used:  0.72 sec
2023-03-31 17:41:05,915 		3192 of 10000 with 74.87% 	 Time used:  0.72 sec
2023-03-31 17:41:06,634 		3216 of 10000 with 74.78% 	 Time used:  0.72 sec
2023-03-31 17:41:07,352 		3240 of 10000 with 74.69% 	 Time used:  0.72 sec
2023-03-31 17:41:07,933 		3264 of 10000 with 74.75% 	 Time used:  0.58 sec
2023-03-31 17:41:08,591 		3288 of 10000 with 74.79% 	 Time used:  0.66 sec
2023-03-31 17:41:09,317 		3312 of 10000 with 74.76% 	 Time used:  0.73 sec
2023-03-31 17:41:10,010 		3336 of 10000 with 74.73% 	 Time used:  0.69 sec
2023-03-31 17:41:10,728 		3360 of 10000 with 74.64% 	 Time used:  0.72 sec
2023-03-31 17:41:11,447 		3384 of 10000 with 74.62% 	 Time used:  0.72 sec
2023-03-31 17:41:12,165 		3408 of 10000 with 74.65% 	 Time used:  0.72 sec
2023-03-31 17:41:12,883 		3432 of 10000 with 74.56% 	 Time used:  0.72 sec
2023-03-31 17:41:13,602 		3456 of 10000 with 74.57% 	 Time used:  0.72 sec
2023-03-31 17:41:14,320 		3480 of 10000 with 74.66% 	 Time used:  0.72 sec
2023-03-31 17:41:15,038 		3504 of 10000 with 74.60% 	 Time used:  0.72 sec
2023-03-31 17:41:15,756 		3528 of 10000 with 74.60% 	 Time used:  0.72 sec
2023-03-31 17:41:16,474 		3552 of 10000 with 74.66% 	 Time used:  0.72 sec
2023-03-31 17:41:17,193 		3576 of 10000 with 74.72% 	 Time used:  0.72 sec
2023-03-31 17:41:17,765 		3600 of 10000 with 74.75% 	 Time used:  0.57 sec
2023-03-31 17:41:18,459 		3624 of 10000 with 74.67% 	 Time used:  0.69 sec
2023-03-31 17:41:19,152 		3648 of 10000 with 74.64% 	 Time used:  0.69 sec
2023-03-31 17:41:19,854 		3672 of 10000 with 74.70% 	 Time used:  0.70 sec
2023-03-31 17:41:20,572 		3696 of 10000 with 74.73% 	 Time used:  0.72 sec
2023-03-31 17:41:21,290 		3720 of 10000 with 74.70% 	 Time used:  0.72 sec
2023-03-31 17:41:22,008 		3744 of 10000 with 74.68% 	 Time used:  0.72 sec
2023-03-31 17:41:22,726 		3768 of 10000 with 74.68% 	 Time used:  0.72 sec
2023-03-31 17:41:23,445 		3792 of 10000 with 74.66% 	 Time used:  0.72 sec
2023-03-31 17:41:24,163 		3816 of 10000 with 74.74% 	 Time used:  0.72 sec
2023-03-31 17:41:24,886 		3840 of 10000 with 74.77% 	 Time used:  0.72 sec
2023-03-31 17:41:25,610 		3864 of 10000 with 74.77% 	 Time used:  0.72 sec
2023-03-31 17:41:26,335 		3888 of 10000 with 74.79% 	 Time used:  0.72 sec
2023-03-31 17:41:26,949 		3912 of 10000 with 74.77% 	 Time used:  0.61 sec
2023-03-31 17:41:27,585 		3936 of 10000 with 74.82% 	 Time used:  0.63 sec
2023-03-31 17:41:28,277 		3960 of 10000 with 74.82% 	 Time used:  0.69 sec
2023-03-31 17:41:29,010 		3984 of 10000 with 74.82% 	 Time used:  0.73 sec
2023-03-31 17:41:29,735 		4008 of 10000 with 74.78% 	 Time used:  0.73 sec
2023-03-31 17:41:30,457 		4032 of 10000 with 74.80% 	 Time used:  0.72 sec
2023-03-31 17:41:31,175 		4056 of 10000 with 74.75% 	 Time used:  0.72 sec
2023-03-31 17:41:31,894 		4080 of 10000 with 74.80% 	 Time used:  0.72 sec
2023-03-31 17:41:32,612 		4104 of 10000 with 74.83% 	 Time used:  0.72 sec
2023-03-31 17:41:33,331 		4128 of 10000 with 74.78% 	 Time used:  0.72 sec
2023-03-31 17:41:34,049 		4152 of 10000 with 74.76% 	 Time used:  0.72 sec
2023-03-31 17:41:34,758 		4176 of 10000 with 74.83% 	 Time used:  0.71 sec
2023-03-31 17:41:35,481 		4200 of 10000 with 74.90% 	 Time used:  0.72 sec
2023-03-31 17:41:36,199 		4224 of 10000 with 74.91% 	 Time used:  0.72 sec
2023-03-31 17:41:36,736 		4248 of 10000 with 74.98% 	 Time used:  0.54 sec
2023-03-31 17:41:37,461 		4272 of 10000 with 75.05% 	 Time used:  0.72 sec
2023-03-31 17:41:38,153 		4296 of 10000 with 75.00% 	 Time used:  0.69 sec
2023-03-31 17:41:38,855 		4320 of 10000 with 75.02% 	 Time used:  0.70 sec
2023-03-31 17:41:39,574 		4344 of 10000 with 75.09% 	 Time used:  0.72 sec
2023-03-31 17:41:40,293 		4368 of 10000 with 75.09% 	 Time used:  0.72 sec
2023-03-31 17:41:41,012 		4392 of 10000 with 75.11% 	 Time used:  0.72 sec
2023-03-31 17:41:41,730 		4416 of 10000 with 75.09% 	 Time used:  0.72 sec
2023-03-31 17:41:42,449 		4440 of 10000 with 75.07% 	 Time used:  0.72 sec
2023-03-31 17:41:43,168 		4464 of 10000 with 75.07% 	 Time used:  0.72 sec
2023-03-31 17:41:43,886 		4488 of 10000 with 75.07% 	 Time used:  0.72 sec
2023-03-31 17:41:44,604 		4512 of 10000 with 75.04% 	 Time used:  0.72 sec
2023-03-31 17:41:45,322 		4536 of 10000 with 75.09% 	 Time used:  0.72 sec
2023-03-31 17:41:45,971 		4560 of 10000 with 75.07% 	 Time used:  0.65 sec
2023-03-31 17:41:46,605 		4584 of 10000 with 75.02% 	 Time used:  0.63 sec
2023-03-31 17:41:47,299 		4608 of 10000 with 74.96% 	 Time used:  0.69 sec
2023-03-31 17:41:47,993 		4632 of 10000 with 74.94% 	 Time used:  0.69 sec
2023-03-31 17:41:48,717 		4656 of 10000 with 74.87% 	 Time used:  0.72 sec
2023-03-31 17:41:49,441 		4680 of 10000 with 74.91% 	 Time used:  0.72 sec
2023-03-31 17:41:50,164 		4704 of 10000 with 75.00% 	 Time used:  0.72 sec
2023-03-31 17:41:50,887 		4728 of 10000 with 75.00% 	 Time used:  0.72 sec
2023-03-31 17:41:51,609 		4752 of 10000 with 74.96% 	 Time used:  0.72 sec
2023-03-31 17:41:52,331 		4776 of 10000 with 75.00% 	 Time used:  0.72 sec
2023-03-31 17:41:53,053 		4800 of 10000 with 74.96% 	 Time used:  0.72 sec
2023-03-31 17:41:53,730 		4824 of 10000 with 74.98% 	 Time used:  0.68 sec
2023-03-31 17:41:54,455 		4848 of 10000 with 74.94% 	 Time used:  0.72 sec
2023-03-31 17:41:55,178 		4872 of 10000 with 74.94% 	 Time used:  0.72 sec
2023-03-31 17:41:55,715 		4896 of 10000 with 74.98% 	 Time used:  0.54 sec
2023-03-31 17:41:56,418 		4920 of 10000 with 75.02% 	 Time used:  0.70 sec
2023-03-31 17:41:57,151 		4944 of 10000 with 74.98% 	 Time used:  0.73 sec
2023-03-31 17:41:57,858 		4968 of 10000 with 74.94% 	 Time used:  0.71 sec
2023-03-31 17:41:58,576 		4992 of 10000 with 74.84% 	 Time used:  0.72 sec
2023-03-31 17:41:59,295 		5016 of 10000 with 74.82% 	 Time used:  0.72 sec
2023-03-31 17:42:00,013 		5040 of 10000 with 74.82% 	 Time used:  0.72 sec
2023-03-31 17:42:00,732 		5064 of 10000 with 74.82% 	 Time used:  0.72 sec
2023-03-31 17:42:01,450 		5088 of 10000 with 74.88% 	 Time used:  0.72 sec
2023-03-31 17:42:02,169 		5112 of 10000 with 74.90% 	 Time used:  0.72 sec
2023-03-31 17:42:02,887 		5136 of 10000 with 74.88% 	 Time used:  0.72 sec
2023-03-31 17:42:03,605 		5160 of 10000 with 74.88% 	 Time used:  0.72 sec
2023-03-31 17:42:04,324 		5184 of 10000 with 74.85% 	 Time used:  0.72 sec
2023-03-31 17:42:04,972 		5208 of 10000 with 74.83% 	 Time used:  0.65 sec
2023-03-31 17:42:05,606 		5232 of 10000 with 74.81% 	 Time used:  0.63 sec
2023-03-31 17:42:06,299 		5256 of 10000 with 74.79% 	 Time used:  0.69 sec
2023-03-31 17:42:06,993 		5280 of 10000 with 74.81% 	 Time used:  0.69 sec
2023-03-31 17:42:07,704 		5304 of 10000 with 74.83% 	 Time used:  0.71 sec
2023-03-31 17:42:08,422 		5328 of 10000 with 74.79% 	 Time used:  0.72 sec
2023-03-31 17:42:09,142 		5352 of 10000 with 74.83% 	 Time used:  0.72 sec
2023-03-31 17:42:09,861 		5376 of 10000 with 74.83% 	 Time used:  0.72 sec
2023-03-31 17:42:10,579 		5400 of 10000 with 74.78% 	 Time used:  0.72 sec
2023-03-31 17:42:11,297 		5424 of 10000 with 74.78% 	 Time used:  0.72 sec
2023-03-31 17:42:12,016 		5448 of 10000 with 74.76% 	 Time used:  0.72 sec
2023-03-31 17:42:12,735 		5472 of 10000 with 74.74% 	 Time used:  0.72 sec
2023-03-31 17:42:13,454 		5496 of 10000 with 74.80% 	 Time used:  0.72 sec
2023-03-31 17:42:14,172 		5520 of 10000 with 74.80% 	 Time used:  0.72 sec
2023-03-31 17:42:14,752 		5544 of 10000 with 74.78% 	 Time used:  0.58 sec
2023-03-31 17:42:15,447 		5568 of 10000 with 74.80% 	 Time used:  0.69 sec
2023-03-31 17:42:16,140 		5592 of 10000 with 74.80% 	 Time used:  0.69 sec
2023-03-31 17:42:16,864 		5616 of 10000 with 74.77% 	 Time used:  0.72 sec
2023-03-31 17:42:17,589 		5640 of 10000 with 74.79% 	 Time used:  0.72 sec
2023-03-31 17:42:18,311 		5664 of 10000 with 74.66% 	 Time used:  0.72 sec
2023-03-31 17:42:19,031 		5688 of 10000 with 74.63% 	 Time used:  0.72 sec
2023-03-31 17:42:19,754 		5712 of 10000 with 74.67% 	 Time used:  0.72 sec
2023-03-31 17:42:20,433 		5736 of 10000 with 74.65% 	 Time used:  0.68 sec
2023-03-31 17:42:21,156 		5760 of 10000 with 74.64% 	 Time used:  0.72 sec
2023-03-31 17:42:21,880 		5784 of 10000 with 74.65% 	 Time used:  0.72 sec
2023-03-31 17:42:22,604 		5808 of 10000 with 74.66% 	 Time used:  0.72 sec
2023-03-31 17:42:23,326 		5832 of 10000 with 74.62% 	 Time used:  0.72 sec
2023-03-31 17:42:23,986 		5856 of 10000 with 74.59% 	 Time used:  0.66 sec
2023-03-31 17:42:24,558 		5880 of 10000 with 74.56% 	 Time used:  0.57 sec
2023-03-31 17:42:25,290 		5904 of 10000 with 74.47% 	 Time used:  0.73 sec
2023-03-31 17:42:26,002 		5928 of 10000 with 74.49% 	 Time used:  0.71 sec
2023-03-31 17:42:26,703 		5952 of 10000 with 74.53% 	 Time used:  0.70 sec
2023-03-31 17:42:27,425 		5976 of 10000 with 74.53% 	 Time used:  0.72 sec
2023-03-31 17:42:28,143 		6000 of 10000 with 74.55% 	 Time used:  0.72 sec
2023-03-31 17:42:28,861 		6024 of 10000 with 74.54% 	 Time used:  0.72 sec
2023-03-31 17:42:29,579 		6048 of 10000 with 74.54% 	 Time used:  0.72 sec
2023-03-31 17:42:30,297 		6072 of 10000 with 74.54% 	 Time used:  0.72 sec
2023-03-31 17:42:31,016 		6096 of 10000 with 74.56% 	 Time used:  0.72 sec
2023-03-31 17:42:31,735 		6120 of 10000 with 74.61% 	 Time used:  0.72 sec
2023-03-31 17:42:32,453 		6144 of 10000 with 74.58% 	 Time used:  0.72 sec
2023-03-31 17:42:33,171 		6168 of 10000 with 74.55% 	 Time used:  0.72 sec
2023-03-31 17:42:33,750 		6192 of 10000 with 74.52% 	 Time used:  0.58 sec
2023-03-31 17:42:34,441 		6216 of 10000 with 74.53% 	 Time used:  0.69 sec
2023-03-31 17:42:35,135 		6240 of 10000 with 74.58% 	 Time used:  0.69 sec
2023-03-31 17:42:35,827 		6264 of 10000 with 74.60% 	 Time used:  0.69 sec
2023-03-31 17:42:36,545 		6288 of 10000 with 74.67% 	 Time used:  0.72 sec
2023-03-31 17:42:37,264 		6312 of 10000 with 74.67% 	 Time used:  0.72 sec
2023-03-31 17:42:37,982 		6336 of 10000 with 74.70% 	 Time used:  0.72 sec
2023-03-31 17:42:38,700 		6360 of 10000 with 74.75% 	 Time used:  0.72 sec
2023-03-31 17:42:39,419 		6384 of 10000 with 74.78% 	 Time used:  0.72 sec
2023-03-31 17:42:40,137 		6408 of 10000 with 74.77% 	 Time used:  0.72 sec
2023-03-31 17:42:40,855 		6432 of 10000 with 74.77% 	 Time used:  0.72 sec
2023-03-31 17:42:41,573 		6456 of 10000 with 74.75% 	 Time used:  0.72 sec
2023-03-31 17:42:42,291 		6480 of 10000 with 74.75% 	 Time used:  0.72 sec
2023-03-31 17:42:43,010 		6504 of 10000 with 74.75% 	 Time used:  0.72 sec
2023-03-31 17:42:43,584 		6528 of 10000 with 74.80% 	 Time used:  0.57 sec
2023-03-31 17:42:44,279 		6552 of 10000 with 74.80% 	 Time used:  0.69 sec
2023-03-31 17:42:45,008 		6576 of 10000 with 74.80% 	 Time used:  0.73 sec
2023-03-31 17:42:45,733 		6600 of 10000 with 74.79% 	 Time used:  0.72 sec
2023-03-31 17:42:46,412 		6624 of 10000 with 74.83% 	 Time used:  0.68 sec
2023-03-31 17:42:47,134 		6648 of 10000 with 74.85% 	 Time used:  0.72 sec
2023-03-31 17:42:47,853 		6672 of 10000 with 74.87% 	 Time used:  0.72 sec
2023-03-31 17:42:48,576 		6696 of 10000 with 74.87% 	 Time used:  0.72 sec
2023-03-31 17:42:49,300 		6720 of 10000 with 74.87% 	 Time used:  0.72 sec
2023-03-31 17:42:50,019 		6744 of 10000 with 74.88% 	 Time used:  0.72 sec
2023-03-31 17:42:50,743 		6768 of 10000 with 74.90% 	 Time used:  0.72 sec
2023-03-31 17:42:51,461 		6792 of 10000 with 74.91% 	 Time used:  0.72 sec
2023-03-31 17:42:52,180 		6816 of 10000 with 74.96% 	 Time used:  0.72 sec
2023-03-31 17:42:52,759 		6840 of 10000 with 74.99% 	 Time used:  0.58 sec
2023-03-31 17:42:53,410 		6864 of 10000 with 74.94% 	 Time used:  0.65 sec
2023-03-31 17:42:54,143 		6888 of 10000 with 74.87% 	 Time used:  0.73 sec
2023-03-31 17:42:54,837 		6912 of 10000 with 74.84% 	 Time used:  0.69 sec
2023-03-31 17:42:55,554 		6936 of 10000 with 74.77% 	 Time used:  0.72 sec
2023-03-31 17:42:56,273 		6960 of 10000 with 74.77% 	 Time used:  0.72 sec
2023-03-31 17:42:56,991 		6984 of 10000 with 74.76% 	 Time used:  0.72 sec
2023-03-31 17:42:57,709 		7008 of 10000 with 74.71% 	 Time used:  0.72 sec
2023-03-31 17:42:58,428 		7032 of 10000 with 74.72% 	 Time used:  0.72 sec
2023-03-31 17:42:59,146 		7056 of 10000 with 74.70% 	 Time used:  0.72 sec
2023-03-31 17:42:59,864 		7080 of 10000 with 74.73% 	 Time used:  0.72 sec
2023-03-31 17:43:00,583 		7104 of 10000 with 74.70% 	 Time used:  0.72 sec
2023-03-31 17:43:01,302 		7128 of 10000 with 74.69% 	 Time used:  0.72 sec
2023-03-31 17:43:02,020 		7152 of 10000 with 74.71% 	 Time used:  0.72 sec
2023-03-31 17:43:02,593 		7176 of 10000 with 74.74% 	 Time used:  0.57 sec
2023-03-31 17:43:03,287 		7200 of 10000 with 74.76% 	 Time used:  0.69 sec
2023-03-31 17:43:03,980 		7224 of 10000 with 74.75% 	 Time used:  0.69 sec
2023-03-31 17:43:04,687 		7248 of 10000 with 74.75% 	 Time used:  0.71 sec
2023-03-31 17:43:05,409 		7272 of 10000 with 74.78% 	 Time used:  0.72 sec
2023-03-31 17:43:06,135 		7296 of 10000 with 74.79% 	 Time used:  0.73 sec
2023-03-31 17:43:06,860 		7320 of 10000 with 74.77% 	 Time used:  0.72 sec
2023-03-31 17:43:07,582 		7344 of 10000 with 74.81% 	 Time used:  0.72 sec
2023-03-31 17:43:08,305 		7368 of 10000 with 74.82% 	 Time used:  0.72 sec
2023-03-31 17:43:09,029 		7392 of 10000 with 74.84% 	 Time used:  0.72 sec
2023-03-31 17:43:09,751 		7416 of 10000 with 74.78% 	 Time used:  0.72 sec
2023-03-31 17:43:10,470 		7440 of 10000 with 74.78% 	 Time used:  0.72 sec
2023-03-31 17:43:11,188 		7464 of 10000 with 74.71% 	 Time used:  0.72 sec
2023-03-31 17:43:11,767 		7488 of 10000 with 74.77% 	 Time used:  0.58 sec
2023-03-31 17:43:12,416 		7512 of 10000 with 74.77% 	 Time used:  0.65 sec
2023-03-31 17:43:13,149 		7536 of 10000 with 74.76% 	 Time used:  0.73 sec
2023-03-31 17:43:13,843 		7560 of 10000 with 74.75% 	 Time used:  0.69 sec
2023-03-31 17:43:14,561 		7584 of 10000 with 74.80% 	 Time used:  0.72 sec
2023-03-31 17:43:15,280 		7608 of 10000 with 74.83% 	 Time used:  0.72 sec
2023-03-31 17:43:15,998 		7632 of 10000 with 74.83% 	 Time used:  0.72 sec
2023-03-31 17:43:16,716 		7656 of 10000 with 74.82% 	 Time used:  0.72 sec
2023-03-31 17:43:17,434 		7680 of 10000 with 74.82% 	 Time used:  0.72 sec
2023-03-31 17:43:18,153 		7704 of 10000 with 74.86% 	 Time used:  0.72 sec
2023-03-31 17:43:18,870 		7728 of 10000 with 74.87% 	 Time used:  0.72 sec
2023-03-31 17:43:19,588 		7752 of 10000 with 74.87% 	 Time used:  0.72 sec
2023-03-31 17:43:20,307 		7776 of 10000 with 74.90% 	 Time used:  0.72 sec
2023-03-31 17:43:21,025 		7800 of 10000 with 74.86% 	 Time used:  0.72 sec
2023-03-31 17:43:21,588 		7824 of 10000 with 74.83% 	 Time used:  0.56 sec
2023-03-31 17:43:22,289 		7848 of 10000 with 74.81% 	 Time used:  0.70 sec
2023-03-31 17:43:22,983 		7872 of 10000 with 74.80% 	 Time used:  0.69 sec
2023-03-31 17:43:23,685 		7896 of 10000 with 74.82% 	 Time used:  0.70 sec
2023-03-31 17:43:24,404 		7920 of 10000 with 74.81% 	 Time used:  0.72 sec
2023-03-31 17:43:25,122 		7944 of 10000 with 74.77% 	 Time used:  0.72 sec
2023-03-31 17:43:25,840 		7968 of 10000 with 74.77% 	 Time used:  0.72 sec
2023-03-31 17:43:26,559 		7992 of 10000 with 74.76% 	 Time used:  0.72 sec
2023-03-31 17:43:27,277 		8016 of 10000 with 74.76% 	 Time used:  0.72 sec
2023-03-31 17:43:27,995 		8040 of 10000 with 74.79% 	 Time used:  0.72 sec
2023-03-31 17:43:28,713 		8064 of 10000 with 74.84% 	 Time used:  0.72 sec
2023-03-31 17:43:29,431 		8088 of 10000 with 74.83% 	 Time used:  0.72 sec
2023-03-31 17:43:30,149 		8112 of 10000 with 74.85% 	 Time used:  0.72 sec
2023-03-31 17:43:30,798 		8136 of 10000 with 74.80% 	 Time used:  0.65 sec
2023-03-31 17:43:31,432 		8160 of 10000 with 74.84% 	 Time used:  0.63 sec
2023-03-31 17:43:32,125 		8184 of 10000 with 74.84% 	 Time used:  0.69 sec
2023-03-31 17:43:32,828 		8208 of 10000 with 74.88% 	 Time used:  0.70 sec
2023-03-31 17:43:33,556 		8232 of 10000 with 74.88% 	 Time used:  0.73 sec
2023-03-31 17:43:34,277 		8256 of 10000 with 74.89% 	 Time used:  0.72 sec
2023-03-31 17:43:35,002 		8280 of 10000 with 74.87% 	 Time used:  0.72 sec
2023-03-31 17:43:35,726 		8304 of 10000 with 74.83% 	 Time used:  0.72 sec
2023-03-31 17:43:36,449 		8328 of 10000 with 74.80% 	 Time used:  0.72 sec
2023-03-31 17:43:37,168 		8352 of 10000 with 74.80% 	 Time used:  0.72 sec
2023-03-31 17:43:37,887 		8376 of 10000 with 74.79% 	 Time used:  0.72 sec
2023-03-31 17:43:38,574 		8400 of 10000 with 74.81% 	 Time used:  0.69 sec
2023-03-31 17:43:39,299 		8424 of 10000 with 74.83% 	 Time used:  0.72 sec
2023-03-31 17:43:40,021 		8448 of 10000 with 74.83% 	 Time used:  0.72 sec
2023-03-31 17:43:40,543 		8472 of 10000 with 74.81% 	 Time used:  0.52 sec
2023-03-31 17:43:41,273 		8496 of 10000 with 74.82% 	 Time used:  0.73 sec
2023-03-31 17:43:41,985 		8520 of 10000 with 74.87% 	 Time used:  0.71 sec
2023-03-31 17:43:42,686 		8544 of 10000 with 74.87% 	 Time used:  0.70 sec
2023-03-31 17:43:43,404 		8568 of 10000 with 74.87% 	 Time used:  0.72 sec
2023-03-31 17:43:44,124 		8592 of 10000 with 74.88% 	 Time used:  0.72 sec
2023-03-31 17:43:44,842 		8616 of 10000 with 74.91% 	 Time used:  0.72 sec
2023-03-31 17:43:45,560 		8640 of 10000 with 74.85% 	 Time used:  0.72 sec
2023-03-31 17:43:46,279 		8664 of 10000 with 74.86% 	 Time used:  0.72 sec
2023-03-31 17:43:46,997 		8688 of 10000 with 74.86% 	 Time used:  0.72 sec
2023-03-31 17:43:47,715 		8712 of 10000 with 74.86% 	 Time used:  0.72 sec
2023-03-31 17:43:48,433 		8736 of 10000 with 74.82% 	 Time used:  0.72 sec
2023-03-31 17:43:49,152 		8760 of 10000 with 74.85% 	 Time used:  0.72 sec
2023-03-31 17:43:49,800 		8784 of 10000 with 74.85% 	 Time used:  0.65 sec
2023-03-31 17:43:50,434 		8808 of 10000 with 74.86% 	 Time used:  0.63 sec
2023-03-31 17:43:51,127 		8832 of 10000 with 74.86% 	 Time used:  0.69 sec
2023-03-31 17:43:51,820 		8856 of 10000 with 74.88% 	 Time used:  0.69 sec
2023-03-31 17:43:52,530 		8880 of 10000 with 74.89% 	 Time used:  0.71 sec
2023-03-31 17:43:53,248 		8904 of 10000 with 74.90% 	 Time used:  0.72 sec
2023-03-31 17:43:53,972 		8928 of 10000 with 74.92% 	 Time used:  0.72 sec
2023-03-31 17:43:54,698 		8952 of 10000 with 74.89% 	 Time used:  0.73 sec
2023-03-31 17:43:55,422 		8976 of 10000 with 74.91% 	 Time used:  0.72 sec
2023-03-31 17:43:56,107 		9000 of 10000 with 74.89% 	 Time used:  0.69 sec
2023-03-31 17:43:56,828 		9024 of 10000 with 74.88% 	 Time used:  0.72 sec
2023-03-31 17:43:57,554 		9048 of 10000 with 74.89% 	 Time used:  0.73 sec
2023-03-31 17:43:58,282 		9072 of 10000 with 74.88% 	 Time used:  0.73 sec
2023-03-31 17:43:59,009 		9096 of 10000 with 74.90% 	 Time used:  0.73 sec
2023-03-31 17:43:59,549 		9120 of 10000 with 74.92% 	 Time used:  0.54 sec
2023-03-31 17:44:00,281 		9144 of 10000 with 74.87% 	 Time used:  0.73 sec
2023-03-31 17:44:00,985 		9168 of 10000 with 74.90% 	 Time used:  0.70 sec
2023-03-31 17:44:01,686 		9192 of 10000 with 74.90% 	 Time used:  0.70 sec
2023-03-31 17:44:02,404 		9216 of 10000 with 74.91% 	 Time used:  0.72 sec
2023-03-31 17:44:03,122 		9240 of 10000 with 74.87% 	 Time used:  0.72 sec
2023-03-31 17:44:03,842 		9264 of 10000 with 74.88% 	 Time used:  0.72 sec
2023-03-31 17:44:04,559 		9288 of 10000 with 74.89% 	 Time used:  0.72 sec
2023-03-31 17:44:05,278 		9312 of 10000 with 74.87% 	 Time used:  0.72 sec
2023-03-31 17:44:05,996 		9336 of 10000 with 74.91% 	 Time used:  0.72 sec
2023-03-31 17:44:06,714 		9360 of 10000 with 74.91% 	 Time used:  0.72 sec
2023-03-31 17:44:07,431 		9384 of 10000 with 74.89% 	 Time used:  0.72 sec
2023-03-31 17:44:08,149 		9408 of 10000 with 74.89% 	 Time used:  0.72 sec
2023-03-31 17:44:08,797 		9432 of 10000 with 74.86% 	 Time used:  0.65 sec
2023-03-31 17:44:09,432 		9456 of 10000 with 74.85% 	 Time used:  0.63 sec
2023-03-31 17:44:10,164 		9480 of 10000 with 74.88% 	 Time used:  0.73 sec
2023-03-31 17:44:10,876 		9504 of 10000 with 74.87% 	 Time used:  0.71 sec
2023-03-31 17:44:11,581 		9528 of 10000 with 74.86% 	 Time used:  0.70 sec
2023-03-31 17:44:12,300 		9552 of 10000 with 74.90% 	 Time used:  0.72 sec
2023-03-31 17:44:13,024 		9576 of 10000 with 74.91% 	 Time used:  0.72 sec
2023-03-31 17:44:13,742 		9600 of 10000 with 74.91% 	 Time used:  0.72 sec
2023-03-31 17:44:14,460 		9624 of 10000 with 74.91% 	 Time used:  0.72 sec
2023-03-31 17:44:15,178 		9648 of 10000 with 74.88% 	 Time used:  0.72 sec
2023-03-31 17:44:15,896 		9672 of 10000 with 74.91% 	 Time used:  0.72 sec
2023-03-31 17:44:16,614 		9696 of 10000 with 74.94% 	 Time used:  0.72 sec
2023-03-31 17:44:17,333 		9720 of 10000 with 74.94% 	 Time used:  0.72 sec
2023-03-31 17:44:18,051 		9744 of 10000 with 74.95% 	 Time used:  0.72 sec
2023-03-31 17:44:18,620 		9768 of 10000 with 74.97% 	 Time used:  0.57 sec
2023-03-31 17:44:19,313 		9792 of 10000 with 74.91% 	 Time used:  0.69 sec
2023-03-31 17:44:20,007 		9816 of 10000 with 74.91% 	 Time used:  0.69 sec
2023-03-31 17:44:20,714 		9840 of 10000 with 74.91% 	 Time used:  0.71 sec
2023-03-31 17:44:21,442 		9864 of 10000 with 74.90% 	 Time used:  0.73 sec
2023-03-31 17:44:22,137 		9888 of 10000 with 74.89% 	 Time used:  0.69 sec
2023-03-31 17:44:22,855 		9912 of 10000 with 74.91% 	 Time used:  0.72 sec
2023-03-31 17:44:23,581 		9936 of 10000 with 74.89% 	 Time used:  0.73 sec
2023-03-31 17:44:24,310 		9960 of 10000 with 74.91% 	 Time used:  0.73 sec
2023-03-31 17:44:25,037 		9984 of 10000 with 74.85% 	 Time used:  0.73 sec
2023-03-31 17:44:25,530 		10000 of 10000 with 74.85% 	 Time used:  0.49 sec
2023-03-31 17:44:25,530 
2023-03-31 17:44:25,532 			Learning rate: weights:   1.000e-02    
2023-03-31 17:44:25,532 			Last test performance: 74.85%
2023-03-31 17:44:25,532 ----------------
2023-03-31 17:44:40,015   56  =>  0    		Training 486 pattern with 78.33% 	Forward time: 	14.06 sec
2023-03-31 17:44:40,015 			Loss:    5.517e-01    			Backward time: 	 0.39 sec 
2023-03-31 17:44:40,018 ADAM: Layer 0 -> dw_min:9.9553e-01  dw_max:1.0026e+00 lr:1.0000e-02
2023-03-31 17:44:40,018 ADAM: Layer 1 -> dw_min:9.9460e-01  dw_max:1.0040e+00 lr:1.0000e-02
2023-03-31 17:44:40,018 ADAM: Layer 2 -> dw_min:9.9222e-01  dw_max:1.0063e+00 lr:1.0000e-02
2023-03-31 17:44:40,019 ADAM: Layer 3 -> dw_min:9.9600e-01  dw_max:1.0027e+00 lr:1.0000e-02
2023-03-31 17:44:40,057 			Learning rate: weights:   1.000e-02    
2023-03-31 17:44:40,057 			Last test performance: 74.85%
2023-03-31 17:44:40,057 ----------------
2023-03-31 17:44:54,989   56  =>  1    		Training 486 pattern with 78.75% 	Forward time: 	14.51 sec
2023-03-31 17:44:54,989 			Loss:    5.438e-01    			Backward time: 	 0.39 sec 
2023-03-31 17:44:54,989 ADAM: Layer 0 -> dw_min:9.9602e-01  dw_max:1.0036e+00 lr:1.0000e-02
2023-03-31 17:44:54,989 ADAM: Layer 1 -> dw_min:9.9473e-01  dw_max:1.0045e+00 lr:1.0000e-02
2023-03-31 17:44:54,990 ADAM: Layer 2 -> dw_min:9.9243e-01  dw_max:1.0090e+00 lr:1.0000e-02
2023-03-31 17:44:54,990 ADAM: Layer 3 -> dw_min:9.9576e-01  dw_max:1.0034e+00 lr:1.0000e-02
2023-03-31 17:44:55,067 			Learning rate: weights:   1.000e-02    
2023-03-31 17:44:55,068 			Last test performance: 74.85%
2023-03-31 17:44:55,068 ----------------
2023-03-31 17:45:09,700   56  =>  2    		Training 486 pattern with 77.08% 	Forward time: 	14.18 sec
2023-03-31 17:45:09,700 			Loss:    5.744e-01    			Backward time: 	 0.41 sec 
2023-03-31 17:45:09,704 ADAM: Layer 0 -> dw_min:9.9629e-01  dw_max:1.0030e+00 lr:1.0000e-02
2023-03-31 17:45:09,709 ADAM: Layer 1 -> dw_min:9.9424e-01  dw_max:1.0050e+00 lr:1.0000e-02
2023-03-31 17:45:09,709 ADAM: Layer 2 -> dw_min:9.9033e-01  dw_max:1.0107e+00 lr:1.0000e-02
2023-03-31 17:45:09,714 ADAM: Layer 3 -> dw_min:9.9636e-01  dw_max:1.0035e+00 lr:1.0000e-02
2023-03-31 17:45:09,834 			Learning rate: weights:   1.000e-02    
2023-03-31 17:45:09,834 			Last test performance: 74.85%
2023-03-31 17:45:09,834 ----------------
2023-03-31 17:45:24,520   56  =>  3    		Training 486 pattern with 71.25% 	Forward time: 	14.28 sec
2023-03-31 17:45:24,520 			Loss:    6.679e-01    			Backward time: 	 0.37 sec 
2023-03-31 17:45:24,520 ADAM: Layer 0 -> dw_min:9.9514e-01  dw_max:1.0032e+00 lr:1.0000e-02
2023-03-31 17:45:24,521 ADAM: Layer 1 -> dw_min:9.9497e-01  dw_max:1.0048e+00 lr:1.0000e-02
2023-03-31 17:45:24,521 ADAM: Layer 2 -> dw_min:9.9089e-01  dw_max:1.0098e+00 lr:1.0000e-02
2023-03-31 17:45:24,521 ADAM: Layer 3 -> dw_min:9.9642e-01  dw_max:1.0036e+00 lr:1.0000e-02
2023-03-31 17:45:24,606 			Learning rate: weights:   1.000e-02    
2023-03-31 17:45:24,606 			Last test performance: 74.85%
2023-03-31 17:45:24,606 ----------------
2023-03-31 17:45:39,374   56  =>  4    		Training 486 pattern with 75.83% 	Forward time: 	14.30 sec
2023-03-31 17:45:39,374 			Loss:    5.750e-01    			Backward time: 	 0.43 sec 
2023-03-31 17:45:39,378 ADAM: Layer 0 -> dw_min:9.9454e-01  dw_max:1.0034e+00 lr:1.0000e-02
2023-03-31 17:45:39,381 ADAM: Layer 1 -> dw_min:9.9510e-01  dw_max:1.0052e+00 lr:1.0000e-02
2023-03-31 17:45:39,383 ADAM: Layer 2 -> dw_min:9.9148e-01  dw_max:1.0090e+00 lr:1.0000e-02
2023-03-31 17:45:39,388 ADAM: Layer 3 -> dw_min:9.9615e-01  dw_max:1.0037e+00 lr:1.0000e-02
2023-03-31 17:45:39,484 			Learning rate: weights:   1.000e-02    
2023-03-31 17:45:39,484 			Last test performance: 74.85%
2023-03-31 17:45:39,484 ----------------
2023-03-31 17:45:54,057   56  =>  5    		Training 486 pattern with 73.96% 	Forward time: 	14.16 sec
2023-03-31 17:45:54,057 			Loss:    6.012e-01    			Backward time: 	 0.38 sec 
2023-03-31 17:45:54,058 ADAM: Layer 0 -> dw_min:9.9474e-01  dw_max:1.0038e+00 lr:1.0000e-02
2023-03-31 17:45:54,058 ADAM: Layer 1 -> dw_min:9.9505e-01  dw_max:1.0045e+00 lr:1.0000e-02
2023-03-31 17:45:54,058 ADAM: Layer 2 -> dw_min:9.9155e-01  dw_max:1.0121e+00 lr:1.0000e-02
2023-03-31 17:45:54,058 ADAM: Layer 3 -> dw_min:9.9582e-01  dw_max:1.0036e+00 lr:1.0000e-02
2023-03-31 17:45:54,101 			Learning rate: weights:   1.000e-02    
2023-03-31 17:45:54,101 			Last test performance: 74.85%
2023-03-31 17:45:54,101 ----------------
2023-03-31 17:46:08,920   56  =>  6    		Training 486 pattern with 79.79% 	Forward time: 	14.36 sec
2023-03-31 17:46:08,921 			Loss:    5.010e-01    			Backward time: 	 0.41 sec 
2023-03-31 17:46:08,921 ADAM: Layer 0 -> dw_min:9.9567e-01  dw_max:1.0044e+00 lr:1.0000e-02
2023-03-31 17:46:08,921 ADAM: Layer 1 -> dw_min:9.9432e-01  dw_max:1.0049e+00 lr:1.0000e-02
2023-03-31 17:46:08,921 ADAM: Layer 2 -> dw_min:9.9154e-01  dw_max:1.0105e+00 lr:1.0000e-02
2023-03-31 17:46:08,921 ADAM: Layer 3 -> dw_min:9.9631e-01  dw_max:1.0041e+00 lr:1.0000e-02
2023-03-31 17:46:08,983 			Learning rate: weights:   1.000e-02    
2023-03-31 17:46:08,983 			Last test performance: 74.85%
2023-03-31 17:46:08,983 ----------------
2023-03-31 17:46:23,469   56  =>  7    		Training 486 pattern with 74.38% 	Forward time: 	14.04 sec
2023-03-31 17:46:23,469 			Loss:    6.116e-01    			Backward time: 	 0.41 sec 
2023-03-31 17:46:23,473 ADAM: Layer 0 -> dw_min:9.9581e-01  dw_max:1.0051e+00 lr:1.0000e-02
2023-03-31 17:46:23,478 ADAM: Layer 1 -> dw_min:9.9511e-01  dw_max:1.0048e+00 lr:1.0000e-02
2023-03-31 17:46:23,482 ADAM: Layer 2 -> dw_min:9.9207e-01  dw_max:1.0093e+00 lr:1.0000e-02
2023-03-31 17:46:23,482 ADAM: Layer 3 -> dw_min:9.9686e-01  dw_max:1.0032e+00 lr:1.0000e-02
2023-03-31 17:46:23,566 			Learning rate: weights:   1.000e-02    
2023-03-31 17:46:23,566 			Last test performance: 74.85%
2023-03-31 17:46:23,566 ----------------
2023-03-31 17:46:38,206   56  =>  8    		Training 486 pattern with 72.92% 	Forward time: 	14.22 sec
2023-03-31 17:46:38,207 			Loss:    6.196e-01    			Backward time: 	 0.38 sec 
2023-03-31 17:46:38,207 ADAM: Layer 0 -> dw_min:9.9635e-01  dw_max:1.0042e+00 lr:1.0000e-02
2023-03-31 17:46:38,207 ADAM: Layer 1 -> dw_min:9.9383e-01  dw_max:1.0045e+00 lr:1.0000e-02
2023-03-31 17:46:38,207 ADAM: Layer 2 -> dw_min:9.8907e-01  dw_max:1.0105e+00 lr:1.0000e-02
2023-03-31 17:46:38,207 ADAM: Layer 3 -> dw_min:9.9676e-01  dw_max:1.0044e+00 lr:1.0000e-02
2023-03-31 17:46:38,239 			Learning rate: weights:   1.000e-02    
2023-03-31 17:46:38,239 			Last test performance: 74.85%
2023-03-31 17:46:38,239 ----------------
2023-03-31 17:46:52,751   56  =>  9    		Training 486 pattern with 78.33% 	Forward time: 	14.12 sec
2023-03-31 17:46:52,751 			Loss:    5.416e-01    			Backward time: 	 0.36 sec 
2023-03-31 17:46:52,751 ADAM: Layer 0 -> dw_min:9.9651e-01  dw_max:1.0040e+00 lr:1.0000e-02
2023-03-31 17:46:52,751 ADAM: Layer 1 -> dw_min:9.9456e-01  dw_max:1.0051e+00 lr:1.0000e-02
2023-03-31 17:46:52,752 ADAM: Layer 2 -> dw_min:9.9035e-01  dw_max:1.0094e+00 lr:1.0000e-02
2023-03-31 17:46:52,752 ADAM: Layer 3 -> dw_min:9.9644e-01  dw_max:1.0048e+00 lr:1.0000e-02
2023-03-31 17:46:52,838 			Learning rate: weights:   1.000e-02    
2023-03-31 17:46:52,838 			Last test performance: 74.85%
2023-03-31 17:46:52,838 ----------------
2023-03-31 17:47:07,709   56  =>  10   		Training 486 pattern with 77.08% 	Forward time: 	14.39 sec
2023-03-31 17:47:07,709 			Loss:    6.004e-01    			Backward time: 	 0.43 sec 
2023-03-31 17:47:07,709 ADAM: Layer 0 -> dw_min:9.9722e-01  dw_max:1.0033e+00 lr:1.0000e-02
2023-03-31 17:47:07,710 ADAM: Layer 1 -> dw_min:9.9490e-01  dw_max:1.0042e+00 lr:1.0000e-02
2023-03-31 17:47:07,710 ADAM: Layer 2 -> dw_min:9.9148e-01  dw_max:1.0114e+00 lr:1.0000e-02
2023-03-31 17:47:07,710 ADAM: Layer 3 -> dw_min:9.9656e-01  dw_max:1.0043e+00 lr:1.0000e-02
2023-03-31 17:47:07,864 			Learning rate: weights:   1.000e-02    
2023-03-31 17:47:07,864 			Last test performance: 74.85%
2023-03-31 17:47:07,864 ----------------
2023-03-31 17:47:22,481   56  =>  11   		Training 486 pattern with 72.08% 	Forward time: 	14.24 sec
2023-03-31 17:47:22,482 			Loss:    6.383e-01    			Backward time: 	 0.35 sec 
2023-03-31 17:47:22,482 ADAM: Layer 0 -> dw_min:9.9692e-01  dw_max:1.0031e+00 lr:1.0000e-02
2023-03-31 17:47:22,482 ADAM: Layer 1 -> dw_min:9.9487e-01  dw_max:1.0051e+00 lr:1.0000e-02
2023-03-31 17:47:22,482 ADAM: Layer 2 -> dw_min:9.9175e-01  dw_max:1.0091e+00 lr:1.0000e-02
2023-03-31 17:47:22,482 ADAM: Layer 3 -> dw_min:9.9664e-01  dw_max:1.0042e+00 lr:1.0000e-02
2023-03-31 17:47:22,505 			Learning rate: weights:   1.000e-02    
2023-03-31 17:47:22,505 			Last test performance: 74.85%
2023-03-31 17:47:22,505 ----------------
2023-03-31 17:47:37,085   56  =>  12   		Training 486 pattern with 75.21% 	Forward time: 	14.12 sec
2023-03-31 17:47:37,086 			Loss:    5.548e-01    			Backward time: 	 0.42 sec 
2023-03-31 17:47:37,090 ADAM: Layer 0 -> dw_min:9.9692e-01  dw_max:1.0034e+00 lr:1.0000e-02
2023-03-31 17:47:37,095 ADAM: Layer 1 -> dw_min:9.9444e-01  dw_max:1.0043e+00 lr:1.0000e-02
2023-03-31 17:47:37,099 ADAM: Layer 2 -> dw_min:9.9171e-01  dw_max:1.0085e+00 lr:1.0000e-02
2023-03-31 17:47:37,104 ADAM: Layer 3 -> dw_min:9.9613e-01  dw_max:1.0039e+00 lr:1.0000e-02
2023-03-31 17:47:37,130 			Learning rate: weights:   1.000e-02    
2023-03-31 17:47:37,130 			Last test performance: 74.85%
2023-03-31 17:47:37,130 ----------------
2023-03-31 17:47:51,828   56  =>  13   		Training 486 pattern with 78.96% 	Forward time: 	14.28 sec
2023-03-31 17:47:51,828 			Loss:    5.014e-01    			Backward time: 	 0.39 sec 
2023-03-31 17:47:51,829 ADAM: Layer 0 -> dw_min:9.9687e-01  dw_max:1.0035e+00 lr:1.0000e-02
2023-03-31 17:47:51,829 ADAM: Layer 1 -> dw_min:9.9488e-01  dw_max:1.0040e+00 lr:1.0000e-02
2023-03-31 17:47:51,829 ADAM: Layer 2 -> dw_min:9.9192e-01  dw_max:1.0085e+00 lr:1.0000e-02
2023-03-31 17:47:51,829 ADAM: Layer 3 -> dw_min:9.9615e-01  dw_max:1.0046e+00 lr:1.0000e-02
2023-03-31 17:47:51,852 			Learning rate: weights:   1.000e-02    
2023-03-31 17:47:51,852 			Last test performance: 74.85%
2023-03-31 17:47:51,852 ----------------
2023-03-31 17:48:06,425   56  =>  14   		Training 486 pattern with 74.38% 	Forward time: 	14.10 sec
2023-03-31 17:48:06,425 			Loss:    6.108e-01    			Backward time: 	 0.42 sec 
2023-03-31 17:48:06,426 ADAM: Layer 0 -> dw_min:9.9593e-01  dw_max:1.0035e+00 lr:1.0000e-02
2023-03-31 17:48:06,426 ADAM: Layer 1 -> dw_min:9.9529e-01  dw_max:1.0044e+00 lr:1.0000e-02
2023-03-31 17:48:06,426 ADAM: Layer 2 -> dw_min:9.9293e-01  dw_max:1.0079e+00 lr:1.0000e-02
2023-03-31 17:48:06,426 ADAM: Layer 3 -> dw_min:9.9624e-01  dw_max:1.0044e+00 lr:1.0000e-02
2023-03-31 17:48:06,510 			Learning rate: weights:   1.000e-02    
2023-03-31 17:48:06,510 			Last test performance: 74.85%
2023-03-31 17:48:06,510 ----------------
2023-03-31 17:48:21,430   56  =>  15   		Training 486 pattern with 76.46% 	Forward time: 	14.49 sec
2023-03-31 17:48:21,430 			Loss:    5.596e-01    			Backward time: 	 0.39 sec 
2023-03-31 17:48:21,435 ADAM: Layer 0 -> dw_min:9.9621e-01  dw_max:1.0042e+00 lr:1.0000e-02
2023-03-31 17:48:21,439 ADAM: Layer 1 -> dw_min:9.9491e-01  dw_max:1.0046e+00 lr:1.0000e-02
2023-03-31 17:48:21,444 ADAM: Layer 2 -> dw_min:9.9356e-01  dw_max:1.0072e+00 lr:1.0000e-02
2023-03-31 17:48:21,449 ADAM: Layer 3 -> dw_min:9.9546e-01  dw_max:1.0046e+00 lr:1.0000e-02
2023-03-31 17:48:21,529 			Learning rate: weights:   1.000e-02    
2023-03-31 17:48:21,529 			Last test performance: 74.85%
2023-03-31 17:48:21,529 ----------------
2023-03-31 17:48:36,235   56  =>  16   		Training 486 pattern with 73.75% 	Forward time: 	14.32 sec
2023-03-31 17:48:36,236 			Loss:    6.267e-01    			Backward time: 	 0.36 sec 
2023-03-31 17:48:36,236 ADAM: Layer 0 -> dw_min:9.9549e-01  dw_max:1.0047e+00 lr:1.0000e-02
2023-03-31 17:48:36,236 ADAM: Layer 1 -> dw_min:9.9523e-01  dw_max:1.0056e+00 lr:1.0000e-02
2023-03-31 17:48:36,236 ADAM: Layer 2 -> dw_min:9.9009e-01  dw_max:1.0108e+00 lr:1.0000e-02
2023-03-31 17:48:36,236 ADAM: Layer 3 -> dw_min:9.9566e-01  dw_max:1.0050e+00 lr:1.0000e-02
2023-03-31 17:48:36,320 			Learning rate: weights:   1.000e-02    
2023-03-31 17:48:36,320 			Last test performance: 74.85%
2023-03-31 17:48:36,320 ----------------
2023-03-31 17:48:51,294   56  =>  17   		Training 486 pattern with 75.21% 	Forward time: 	14.56 sec
2023-03-31 17:48:51,294 			Loss:    5.569e-01    			Backward time: 	 0.38 sec 
2023-03-31 17:48:51,294 ADAM: Layer 0 -> dw_min:9.9475e-01  dw_max:1.0041e+00 lr:1.0000e-02
2023-03-31 17:48:51,295 ADAM: Layer 1 -> dw_min:9.9461e-01  dw_max:1.0059e+00 lr:1.0000e-02
2023-03-31 17:48:51,295 ADAM: Layer 2 -> dw_min:9.9069e-01  dw_max:1.0093e+00 lr:1.0000e-02
2023-03-31 17:48:51,295 ADAM: Layer 3 -> dw_min:9.9557e-01  dw_max:1.0048e+00 lr:1.0000e-02
2023-03-31 17:48:51,412 			Learning rate: weights:   1.000e-02    
2023-03-31 17:48:51,412 			Last test performance: 74.85%
2023-03-31 17:48:51,412 ----------------
2023-03-31 17:49:05,995   56  =>  18   		Training 486 pattern with 75.42% 	Forward time: 	14.14 sec
2023-03-31 17:49:05,996 			Loss:    6.341e-01    			Backward time: 	 0.40 sec 
2023-03-31 17:49:06,000 ADAM: Layer 0 -> dw_min:9.9530e-01  dw_max:1.0041e+00 lr:1.0000e-02
2023-03-31 17:49:06,005 ADAM: Layer 1 -> dw_min:9.9474e-01  dw_max:1.0058e+00 lr:1.0000e-02
2023-03-31 17:49:06,007 ADAM: Layer 2 -> dw_min:9.9124e-01  dw_max:1.0084e+00 lr:1.0000e-02
2023-03-31 17:49:06,009 ADAM: Layer 3 -> dw_min:9.9485e-01  dw_max:1.0053e+00 lr:1.0000e-02
2023-03-31 17:49:06,055 			Learning rate: weights:   1.000e-02    
2023-03-31 17:49:06,055 			Last test performance: 74.85%
2023-03-31 17:49:06,055 ----------------
2023-03-31 17:49:20,760   56  =>  19   		Training 486 pattern with 77.50% 	Forward time: 	14.31 sec
2023-03-31 17:49:20,760 			Loss:    5.883e-01    			Backward time: 	 0.37 sec 
2023-03-31 17:49:20,760 ADAM: Layer 0 -> dw_min:9.9591e-01  dw_max:1.0041e+00 lr:1.0000e-02
2023-03-31 17:49:20,760 ADAM: Layer 1 -> dw_min:9.9464e-01  dw_max:1.0053e+00 lr:1.0000e-02
2023-03-31 17:49:20,761 ADAM: Layer 2 -> dw_min:9.9179e-01  dw_max:1.0084e+00 lr:1.0000e-02
2023-03-31 17:49:20,761 ADAM: Layer 3 -> dw_min:9.9534e-01  dw_max:1.0051e+00 lr:1.0000e-02
2023-03-31 17:49:20,906 			Learning rate: weights:   1.000e-02    
2023-03-31 17:49:20,906 			Last test performance: 74.85%
2023-03-31 17:49:20,906 ----------------
2023-03-31 17:49:35,518   56  =>  20   		Training 486 pattern with 75.62% 	Forward time: 	14.18 sec
2023-03-31 17:49:35,518 			Loss:    5.594e-01    			Backward time: 	 0.39 sec 
2023-03-31 17:49:35,519 ADAM: Layer 0 -> dw_min:9.9587e-01  dw_max:1.0044e+00 lr:1.0000e-02
2023-03-31 17:49:35,519 ADAM: Layer 1 -> dw_min:9.9385e-01  dw_max:1.0057e+00 lr:1.0000e-02
2023-03-31 17:49:35,519 ADAM: Layer 2 -> dw_min:9.9157e-01  dw_max:1.0077e+00 lr:1.0000e-02
2023-03-31 17:49:35,519 ADAM: Layer 3 -> dw_min:9.9634e-01  dw_max:1.0045e+00 lr:1.0000e-02
2023-03-31 17:49:35,617 			Learning rate: weights:   1.000e-02    
2023-03-31 17:49:35,617 			Last test performance: 74.85%
2023-03-31 17:49:35,617 ----------------
2023-03-31 17:49:50,167   56  =>  21   		Training 486 pattern with 79.58% 	Forward time: 	14.16 sec
2023-03-31 17:49:50,167 			Loss:    5.233e-01    			Backward time: 	 0.37 sec 
2023-03-31 17:49:50,167 ADAM: Layer 0 -> dw_min:9.9511e-01  dw_max:1.0047e+00 lr:1.0000e-02
2023-03-31 17:49:50,167 ADAM: Layer 1 -> dw_min:9.9374e-01  dw_max:1.0051e+00 lr:1.0000e-02
2023-03-31 17:49:50,167 ADAM: Layer 2 -> dw_min:9.9209e-01  dw_max:1.0085e+00 lr:1.0000e-02
2023-03-31 17:49:50,167 ADAM: Layer 3 -> dw_min:9.9627e-01  dw_max:1.0041e+00 lr:1.0000e-02
2023-03-31 17:49:50,194 			Learning rate: weights:   1.000e-02    
2023-03-31 17:49:50,194 			Last test performance: 74.85%
2023-03-31 17:49:50,194 ----------------
2023-03-31 17:50:05,108   56  =>  22   		Training 486 pattern with 76.04% 	Forward time: 	14.49 sec
2023-03-31 17:50:05,108 			Loss:    5.873e-01    			Backward time: 	 0.39 sec 
2023-03-31 17:50:05,108 ADAM: Layer 0 -> dw_min:9.9558e-01  dw_max:1.0049e+00 lr:1.0000e-02
2023-03-31 17:50:05,108 ADAM: Layer 1 -> dw_min:9.9398e-01  dw_max:1.0048e+00 lr:1.0000e-02
2023-03-31 17:50:05,109 ADAM: Layer 2 -> dw_min:9.9249e-01  dw_max:1.0073e+00 lr:1.0000e-02
2023-03-31 17:50:05,109 ADAM: Layer 3 -> dw_min:9.9641e-01  dw_max:1.0037e+00 lr:1.0000e-02
2023-03-31 17:50:05,146 			Learning rate: weights:   1.000e-02    
2023-03-31 17:50:05,146 			Last test performance: 74.85%
2023-03-31 17:50:05,146 ----------------
2023-03-31 17:50:19,875   56  =>  23   		Training 486 pattern with 78.75% 	Forward time: 	14.33 sec
2023-03-31 17:50:19,876 			Loss:    5.639e-01    			Backward time: 	 0.37 sec 
2023-03-31 17:50:19,876 ADAM: Layer 0 -> dw_min:9.9588e-01  dw_max:1.0054e+00 lr:1.0000e-02
2023-03-31 17:50:19,876 ADAM: Layer 1 -> dw_min:9.9351e-01  dw_max:1.0047e+00 lr:1.0000e-02
2023-03-31 17:50:19,876 ADAM: Layer 2 -> dw_min:9.8841e-01  dw_max:1.0088e+00 lr:1.0000e-02
2023-03-31 17:50:19,876 ADAM: Layer 3 -> dw_min:9.9621e-01  dw_max:1.0043e+00 lr:1.0000e-02
2023-03-31 17:50:19,954 			Learning rate: weights:   1.000e-02    
2023-03-31 17:50:19,955 			Last test performance: 74.85%
2023-03-31 17:50:19,955 ----------------
2023-03-31 17:50:34,720   56  =>  24   		Training 486 pattern with 73.75% 	Forward time: 	14.31 sec
2023-03-31 17:50:34,720 			Loss:    6.112e-01    			Backward time: 	 0.41 sec 
2023-03-31 17:50:34,720 ADAM: Layer 0 -> dw_min:9.9599e-01  dw_max:1.0046e+00 lr:1.0000e-02
2023-03-31 17:50:34,720 ADAM: Layer 1 -> dw_min:9.9353e-01  dw_max:1.0045e+00 lr:1.0000e-02
2023-03-31 17:50:34,720 ADAM: Layer 2 -> dw_min:9.8970e-01  dw_max:1.0076e+00 lr:1.0000e-02
2023-03-31 17:50:34,720 ADAM: Layer 3 -> dw_min:9.9603e-01  dw_max:1.0040e+00 lr:1.0000e-02
2023-03-31 17:50:34,799 			Learning rate: weights:   1.000e-02    
2023-03-31 17:50:34,799 			Last test performance: 74.85%
2023-03-31 17:50:34,799 ----------------
2023-03-31 17:50:49,313   56  =>  25   		Training 486 pattern with 77.50% 	Forward time: 	14.06 sec
2023-03-31 17:50:49,313 			Loss:    5.491e-01    			Backward time: 	 0.41 sec 
2023-03-31 17:50:49,316 ADAM: Layer 0 -> dw_min:9.9588e-01  dw_max:1.0037e+00 lr:1.0000e-02
2023-03-31 17:50:49,320 ADAM: Layer 1 -> dw_min:9.9239e-01  dw_max:1.0048e+00 lr:1.0000e-02
2023-03-31 17:50:49,322 ADAM: Layer 2 -> dw_min:9.9082e-01  dw_max:1.0093e+00 lr:1.0000e-02
2023-03-31 17:50:49,322 ADAM: Layer 3 -> dw_min:9.9585e-01  dw_max:1.0040e+00 lr:1.0000e-02
2023-03-31 17:50:49,347 			Learning rate: weights:   1.000e-02    
2023-03-31 17:50:49,348 			Last test performance: 74.85%
2023-03-31 17:50:49,348 ----------------
2023-03-31 17:51:04,122   56  =>  26   		Training 486 pattern with 78.33% 	Forward time: 	14.38 sec
2023-03-31 17:51:04,122 			Loss:    5.239e-01    			Backward time: 	 0.37 sec 
2023-03-31 17:51:04,122 ADAM: Layer 0 -> dw_min:9.9592e-01  dw_max:1.0033e+00 lr:1.0000e-02
2023-03-31 17:51:04,123 ADAM: Layer 1 -> dw_min:9.9227e-01  dw_max:1.0060e+00 lr:1.0000e-02
2023-03-31 17:51:04,123 ADAM: Layer 2 -> dw_min:9.9071e-01  dw_max:1.0088e+00 lr:1.0000e-02
2023-03-31 17:51:04,123 ADAM: Layer 3 -> dw_min:9.9603e-01  dw_max:1.0045e+00 lr:1.0000e-02
2023-03-31 17:51:04,197 			Learning rate: weights:   1.000e-02    
2023-03-31 17:51:04,197 			Last test performance: 74.85%
2023-03-31 17:51:04,197 ----------------
2023-03-31 17:51:18,863   56  =>  27   		Training 486 pattern with 79.58% 	Forward time: 	14.22 sec
2023-03-31 17:51:18,864 			Loss:    5.129e-01    			Backward time: 	 0.41 sec 
2023-03-31 17:51:18,867 ADAM: Layer 0 -> dw_min:9.9582e-01  dw_max:1.0034e+00 lr:1.0000e-02
2023-03-31 17:51:18,867 ADAM: Layer 1 -> dw_min:9.9145e-01  dw_max:1.0053e+00 lr:1.0000e-02
2023-03-31 17:51:18,867 ADAM: Layer 2 -> dw_min:9.8791e-01  dw_max:1.0086e+00 lr:1.0000e-02
2023-03-31 17:51:18,867 ADAM: Layer 3 -> dw_min:9.9610e-01  dw_max:1.0053e+00 lr:1.0000e-02
2023-03-31 17:51:18,934 			Learning rate: weights:   1.000e-02    
2023-03-31 17:51:18,934 			Last test performance: 74.85%
2023-03-31 17:51:18,934 ----------------
2023-03-31 17:51:33,535   56  =>  28   		Training 486 pattern with 73.12% 	Forward time: 	14.21 sec
2023-03-31 17:51:33,535 			Loss:    6.377e-01    			Backward time: 	 0.36 sec 
2023-03-31 17:51:33,535 ADAM: Layer 0 -> dw_min:9.9507e-01  dw_max:1.0030e+00 lr:1.0000e-02
2023-03-31 17:51:33,535 ADAM: Layer 1 -> dw_min:9.9128e-01  dw_max:1.0053e+00 lr:1.0000e-02
2023-03-31 17:51:33,536 ADAM: Layer 2 -> dw_min:9.8828e-01  dw_max:1.0094e+00 lr:1.0000e-02
2023-03-31 17:51:33,536 ADAM: Layer 3 -> dw_min:9.9558e-01  dw_max:1.0053e+00 lr:1.0000e-02
2023-03-31 17:51:33,624 			Learning rate: weights:   1.000e-02    
2023-03-31 17:51:33,624 			Last test performance: 74.85%
2023-03-31 17:51:33,624 ----------------
2023-03-31 17:51:48,338   56  =>  29   		Training 486 pattern with 73.75% 	Forward time: 	14.33 sec
2023-03-31 17:51:48,338 			Loss:    6.234e-01    			Backward time: 	 0.36 sec 
2023-03-31 17:51:48,339 ADAM: Layer 0 -> dw_min:9.9437e-01  dw_max:1.0037e+00 lr:1.0000e-02
2023-03-31 17:51:48,339 ADAM: Layer 1 -> dw_min:9.9171e-01  dw_max:1.0054e+00 lr:1.0000e-02
2023-03-31 17:51:48,339 ADAM: Layer 2 -> dw_min:9.8968e-01  dw_max:1.0103e+00 lr:1.0000e-02
2023-03-31 17:51:48,339 ADAM: Layer 3 -> dw_min:9.9561e-01  dw_max:1.0055e+00 lr:1.0000e-02
2023-03-31 17:51:48,363 			Learning rate: weights:   1.000e-02    
2023-03-31 17:51:48,363 			Last test performance: 74.85%
2023-03-31 17:51:48,363 ----------------
2023-03-31 17:52:02,863   56  =>  30   		Training 486 pattern with 80.00% 	Forward time: 	14.09 sec
2023-03-31 17:52:02,864 			Loss:    4.895e-01    			Backward time: 	 0.38 sec 
2023-03-31 17:52:02,868 ADAM: Layer 0 -> dw_min:9.9404e-01  dw_max:1.0039e+00 lr:1.0000e-02
2023-03-31 17:52:02,873 ADAM: Layer 1 -> dw_min:9.9239e-01  dw_max:1.0054e+00 lr:1.0000e-02
2023-03-31 17:52:02,877 ADAM: Layer 2 -> dw_min:9.9114e-01  dw_max:1.0091e+00 lr:1.0000e-02
2023-03-31 17:52:02,882 ADAM: Layer 3 -> dw_min:9.9560e-01  dw_max:1.0048e+00 lr:1.0000e-02
2023-03-31 17:52:02,909 			Learning rate: weights:   1.000e-02    
2023-03-31 17:52:02,909 			Last test performance: 74.85%
2023-03-31 17:52:02,909 ----------------
2023-03-31 17:52:17,664   56  =>  31   		Training 486 pattern with 74.38% 	Forward time: 	14.33 sec
2023-03-31 17:52:17,664 			Loss:    6.169e-01    			Backward time: 	 0.38 sec 
2023-03-31 17:52:17,665 ADAM: Layer 0 -> dw_min:9.9505e-01  dw_max:1.0037e+00 lr:1.0000e-02
2023-03-31 17:52:17,665 ADAM: Layer 1 -> dw_min:9.9198e-01  dw_max:1.0050e+00 lr:1.0000e-02
2023-03-31 17:52:17,665 ADAM: Layer 2 -> dw_min:9.8906e-01  dw_max:1.0102e+00 lr:1.0000e-02
2023-03-31 17:52:17,665 ADAM: Layer 3 -> dw_min:9.9563e-01  dw_max:1.0051e+00 lr:1.0000e-02
2023-03-31 17:52:17,735 			Learning rate: weights:   1.000e-02    
2023-03-31 17:52:17,735 			Last test performance: 74.85%
2023-03-31 17:52:17,735 ----------------
2023-03-31 17:52:32,230   56  =>  32   		Training 486 pattern with 78.33% 	Forward time: 	14.09 sec
2023-03-31 17:52:32,230 			Loss:    5.213e-01    			Backward time: 	 0.38 sec 
2023-03-31 17:52:32,235 ADAM: Layer 0 -> dw_min:9.9548e-01  dw_max:1.0034e+00 lr:1.0000e-02
2023-03-31 17:52:32,239 ADAM: Layer 1 -> dw_min:9.9235e-01  dw_max:1.0052e+00 lr:1.0000e-02
2023-03-31 17:52:32,244 ADAM: Layer 2 -> dw_min:9.8717e-01  dw_max:1.0093e+00 lr:1.0000e-02
2023-03-31 17:52:32,248 ADAM: Layer 3 -> dw_min:9.9529e-01  dw_max:1.0056e+00 lr:1.0000e-02
2023-03-31 17:52:32,285 			Learning rate: weights:   1.000e-02    
2023-03-31 17:52:32,285 			Last test performance: 74.85%
2023-03-31 17:52:32,285 ----------------
2023-03-31 17:52:47,021   56  =>  33   		Training 486 pattern with 76.88% 	Forward time: 	14.28 sec
2023-03-31 17:52:47,021 			Loss:    6.060e-01    			Backward time: 	 0.42 sec 
2023-03-31 17:52:47,022 ADAM: Layer 0 -> dw_min:9.9590e-01  dw_max:1.0034e+00 lr:1.0000e-02
2023-03-31 17:52:47,022 ADAM: Layer 1 -> dw_min:9.9406e-01  dw_max:1.0049e+00 lr:1.0000e-02
2023-03-31 17:52:47,022 ADAM: Layer 2 -> dw_min:9.8860e-01  dw_max:1.0082e+00 lr:1.0000e-02
2023-03-31 17:52:47,022 ADAM: Layer 3 -> dw_min:9.9479e-01  dw_max:1.0054e+00 lr:1.0000e-02
2023-03-31 17:52:47,114 			Learning rate: weights:   1.000e-02    
2023-03-31 17:52:47,114 			Last test performance: 74.85%
2023-03-31 17:52:47,114 ----------------
2023-03-31 17:53:01,652   56  =>  34   		Training 486 pattern with 73.75% 	Forward time: 	14.13 sec
2023-03-31 17:53:01,652 			Loss:    5.739e-01    			Backward time: 	 0.38 sec 
2023-03-31 17:53:01,652 ADAM: Layer 0 -> dw_min:9.9665e-01  dw_max:1.0034e+00 lr:1.0000e-02
2023-03-31 17:53:01,652 ADAM: Layer 1 -> dw_min:9.9436e-01  dw_max:1.0046e+00 lr:1.0000e-02
2023-03-31 17:53:01,652 ADAM: Layer 2 -> dw_min:9.8992e-01  dw_max:1.0074e+00 lr:1.0000e-02
2023-03-31 17:53:01,652 ADAM: Layer 3 -> dw_min:9.9556e-01  dw_max:1.0047e+00 lr:1.0000e-02
2023-03-31 17:53:01,690 			Learning rate: weights:   1.000e-02    
2023-03-31 17:53:01,690 			Last test performance: 74.85%
2023-03-31 17:53:01,690 ----------------
2023-03-31 17:53:16,459   56  =>  35   		Training 486 pattern with 75.42% 	Forward time: 	14.33 sec
2023-03-31 17:53:16,459 			Loss:    5.841e-01    			Backward time: 	 0.40 sec 
2023-03-31 17:53:16,464 ADAM: Layer 0 -> dw_min:9.9707e-01  dw_max:1.0043e+00 lr:1.0000e-02
2023-03-31 17:53:16,468 ADAM: Layer 1 -> dw_min:9.9398e-01  dw_max:1.0051e+00 lr:1.0000e-02
2023-03-31 17:53:16,471 ADAM: Layer 2 -> dw_min:9.9061e-01  dw_max:1.0098e+00 lr:1.0000e-02
2023-03-31 17:53:16,471 ADAM: Layer 3 -> dw_min:9.9452e-01  dw_max:1.0042e+00 lr:1.0000e-02
2023-03-31 17:53:16,498 			Learning rate: weights:   1.000e-02    
2023-03-31 17:53:16,498 			Last test performance: 74.85%
2023-03-31 17:53:16,498 ----------------
2023-03-31 17:53:31,069   56  =>  36   		Training 486 pattern with 76.67% 	Forward time: 	14.18 sec
2023-03-31 17:53:31,069 			Loss:    5.446e-01    			Backward time: 	 0.36 sec 
2023-03-31 17:53:31,069 ADAM: Layer 0 -> dw_min:9.9647e-01  dw_max:1.0045e+00 lr:1.0000e-02
2023-03-31 17:53:31,069 ADAM: Layer 1 -> dw_min:9.9361e-01  dw_max:1.0047e+00 lr:1.0000e-02
2023-03-31 17:53:31,070 ADAM: Layer 2 -> dw_min:9.9067e-01  dw_max:1.0087e+00 lr:1.0000e-02
2023-03-31 17:53:31,070 ADAM: Layer 3 -> dw_min:9.9451e-01  dw_max:1.0037e+00 lr:1.0000e-02
2023-03-31 17:53:31,178 			Learning rate: weights:   1.000e-02    
2023-03-31 17:53:31,179 			Last test performance: 74.85%
2023-03-31 17:53:31,179 ----------------
2023-03-31 17:53:45,797   56  =>  37   		Training 486 pattern with 75.83% 	Forward time: 	14.22 sec
2023-03-31 17:53:45,798 			Loss:    5.474e-01    			Backward time: 	 0.36 sec 
2023-03-31 17:53:45,798 ADAM: Layer 0 -> dw_min:9.9593e-01  dw_max:1.0053e+00 lr:1.0000e-02
2023-03-31 17:53:45,798 ADAM: Layer 1 -> dw_min:9.9329e-01  dw_max:1.0048e+00 lr:1.0000e-02
2023-03-31 17:53:45,798 ADAM: Layer 2 -> dw_min:9.8804e-01  dw_max:1.0079e+00 lr:1.0000e-02
2023-03-31 17:53:45,798 ADAM: Layer 3 -> dw_min:9.9389e-01  dw_max:1.0034e+00 lr:1.0000e-02
2023-03-31 17:53:45,886 			Learning rate: weights:   1.000e-02    
2023-03-31 17:53:45,886 			Last test performance: 74.85%
2023-03-31 17:53:45,886 ----------------
2023-03-31 17:54:00,565   56  =>  38   		Training 486 pattern with 74.38% 	Forward time: 	14.24 sec
2023-03-31 17:54:00,566 			Loss:    5.970e-01    			Backward time: 	 0.40 sec 
2023-03-31 17:54:00,566 ADAM: Layer 0 -> dw_min:9.9619e-01  dw_max:1.0046e+00 lr:1.0000e-02
2023-03-31 17:54:00,566 ADAM: Layer 1 -> dw_min:9.9457e-01  dw_max:1.0050e+00 lr:1.0000e-02
2023-03-31 17:54:00,566 ADAM: Layer 2 -> dw_min:9.8916e-01  dw_max:1.0074e+00 lr:1.0000e-02
2023-03-31 17:54:00,566 ADAM: Layer 3 -> dw_min:9.9459e-01  dw_max:1.0036e+00 lr:1.0000e-02
2023-03-31 17:54:00,624 			Learning rate: weights:   1.000e-02    
2023-03-31 17:54:00,624 			Last test performance: 74.85%
2023-03-31 17:54:00,625 ----------------
2023-03-31 17:54:15,253   56  =>  39   		Training 486 pattern with 75.21% 	Forward time: 	14.23 sec
2023-03-31 17:54:15,253 			Loss:    6.026e-01    			Backward time: 	 0.37 sec 
2023-03-31 17:54:15,254 ADAM: Layer 0 -> dw_min:9.9684e-01  dw_max:1.0040e+00 lr:1.0000e-02
2023-03-31 17:54:15,254 ADAM: Layer 1 -> dw_min:9.9488e-01  dw_max:1.0056e+00 lr:1.0000e-02
2023-03-31 17:54:15,254 ADAM: Layer 2 -> dw_min:9.9054e-01  dw_max:1.0079e+00 lr:1.0000e-02
2023-03-31 17:54:15,254 ADAM: Layer 3 -> dw_min:9.9535e-01  dw_max:1.0046e+00 lr:1.0000e-02
2023-03-31 17:54:15,308 			Learning rate: weights:   1.000e-02    
2023-03-31 17:54:15,308 			Last test performance: 74.85%
2023-03-31 17:54:15,308 ----------------
2023-03-31 17:54:30,133   56  =>  40   		Training 486 pattern with 78.54% 	Forward time: 	14.42 sec
2023-03-31 17:54:30,134 			Loss:    5.354e-01    			Backward time: 	 0.38 sec 
2023-03-31 17:54:30,134 ADAM: Layer 0 -> dw_min:9.9689e-01  dw_max:1.0036e+00 lr:1.0000e-02
2023-03-31 17:54:30,134 ADAM: Layer 1 -> dw_min:9.9425e-01  dw_max:1.0055e+00 lr:1.0000e-02
2023-03-31 17:54:30,134 ADAM: Layer 2 -> dw_min:9.9190e-01  dw_max:1.0071e+00 lr:1.0000e-02
2023-03-31 17:54:30,134 ADAM: Layer 3 -> dw_min:9.9611e-01  dw_max:1.0043e+00 lr:1.0000e-02
2023-03-31 17:54:30,258 			Learning rate: weights:   1.000e-02    
2023-03-31 17:54:30,258 			Last test performance: 74.85%
2023-03-31 17:54:30,258 ----------------
2023-03-31 17:54:44,887   56  =>  41   		Training 486 pattern with 74.38% 	Forward time: 	14.17 sec
2023-03-31 17:54:44,887 			Loss:    5.993e-01    			Backward time: 	 0.41 sec 
2023-03-31 17:54:44,890 ADAM: Layer 0 -> dw_min:9.9701e-01  dw_max:1.0036e+00 lr:1.0000e-02
2023-03-31 17:54:44,894 ADAM: Layer 1 -> dw_min:9.9534e-01  dw_max:1.0051e+00 lr:1.0000e-02
2023-03-31 17:54:44,895 ADAM: Layer 2 -> dw_min:9.9200e-01  dw_max:1.0076e+00 lr:1.0000e-02
2023-03-31 17:54:44,896 ADAM: Layer 3 -> dw_min:9.9622e-01  dw_max:1.0038e+00 lr:1.0000e-02
2023-03-31 17:54:44,929 			Learning rate: weights:   1.000e-02    
2023-03-31 17:54:44,929 			Last test performance: 74.85%
2023-03-31 17:54:44,929 ----------------
2023-03-31 17:54:59,681   56  =>  42   		Training 486 pattern with 75.21% 	Forward time: 	14.29 sec
2023-03-31 17:54:59,681 			Loss:    5.793e-01    			Backward time: 	 0.41 sec 
2023-03-31 17:54:59,682 ADAM: Layer 0 -> dw_min:9.9715e-01  dw_max:1.0030e+00 lr:1.0000e-02
2023-03-31 17:54:59,682 ADAM: Layer 1 -> dw_min:9.9444e-01  dw_max:1.0050e+00 lr:1.0000e-02
2023-03-31 17:54:59,682 ADAM: Layer 2 -> dw_min:9.8965e-01  dw_max:1.0070e+00 lr:1.0000e-02
2023-03-31 17:54:59,682 ADAM: Layer 3 -> dw_min:9.9658e-01  dw_max:1.0044e+00 lr:1.0000e-02
2023-03-31 17:54:59,784 			Learning rate: weights:   1.000e-02    
2023-03-31 17:54:59,784 			Last test performance: 74.85%
2023-03-31 17:54:59,784 ----------------
2023-03-31 17:55:14,354   56  =>  43   		Training 486 pattern with 80.21% 	Forward time: 	14.14 sec
2023-03-31 17:55:14,355 			Loss:    4.904e-01    			Backward time: 	 0.39 sec 
2023-03-31 17:55:14,359 ADAM: Layer 0 -> dw_min:9.9697e-01  dw_max:1.0032e+00 lr:1.0000e-02
2023-03-31 17:55:14,364 ADAM: Layer 1 -> dw_min:9.9429e-01  dw_max:1.0046e+00 lr:1.0000e-02
2023-03-31 17:55:14,368 ADAM: Layer 2 -> dw_min:9.9058e-01  dw_max:1.0064e+00 lr:1.0000e-02
2023-03-31 17:55:14,373 ADAM: Layer 3 -> dw_min:9.9586e-01  dw_max:1.0044e+00 lr:1.0000e-02
2023-03-31 17:55:14,445 			Learning rate: weights:   1.000e-02    
2023-03-31 17:55:14,445 			Last test performance: 74.85%
2023-03-31 17:55:14,445 ----------------
2023-03-31 17:55:29,207   56  =>  44   		Training 486 pattern with 76.04% 	Forward time: 	14.34 sec
2023-03-31 17:55:29,207 			Loss:    5.728e-01    			Backward time: 	 0.39 sec 
2023-03-31 17:55:29,211 ADAM: Layer 0 -> dw_min:9.9692e-01  dw_max:1.0032e+00 lr:1.0000e-02
2023-03-31 17:55:29,216 ADAM: Layer 1 -> dw_min:9.9443e-01  dw_max:1.0056e+00 lr:1.0000e-02
2023-03-31 17:55:29,220 ADAM: Layer 2 -> dw_min:9.9183e-01  dw_max:1.0086e+00 lr:1.0000e-02
2023-03-31 17:55:29,225 ADAM: Layer 3 -> dw_min:9.9689e-01  dw_max:1.0039e+00 lr:1.0000e-02
2023-03-31 17:55:29,341 			Learning rate: weights:   1.000e-02    
2023-03-31 17:55:29,341 			Last test performance: 74.85%
2023-03-31 17:55:29,341 ----------------
2023-03-31 17:55:43,984   56  =>  45   		Training 486 pattern with 76.46% 	Forward time: 	14.20 sec
2023-03-31 17:55:43,984 			Loss:    5.510e-01    			Backward time: 	 0.40 sec 
2023-03-31 17:55:43,988 ADAM: Layer 0 -> dw_min:9.9721e-01  dw_max:1.0040e+00 lr:1.0000e-02
2023-03-31 17:55:43,993 ADAM: Layer 1 -> dw_min:9.9413e-01  dw_max:1.0050e+00 lr:1.0000e-02
2023-03-31 17:55:43,997 ADAM: Layer 2 -> dw_min:9.9110e-01  dw_max:1.0095e+00 lr:1.0000e-02
2023-03-31 17:55:44,002 ADAM: Layer 3 -> dw_min:9.9659e-01  dw_max:1.0040e+00 lr:1.0000e-02
2023-03-31 17:55:44,060 			Learning rate: weights:   1.000e-02    
2023-03-31 17:55:44,060 			Last test performance: 74.85%
2023-03-31 17:55:44,060 ----------------
2023-03-31 17:55:58,525   56  =>  46   		Training 486 pattern with 76.88% 	Forward time: 	14.03 sec
2023-03-31 17:55:58,525 			Loss:    5.437e-01    			Backward time: 	 0.39 sec 
2023-03-31 17:55:58,529 ADAM: Layer 0 -> dw_min:9.9721e-01  dw_max:1.0035e+00 lr:1.0000e-02
2023-03-31 17:55:58,534 ADAM: Layer 1 -> dw_min:9.9379e-01  dw_max:1.0046e+00 lr:1.0000e-02
2023-03-31 17:55:58,539 ADAM: Layer 2 -> dw_min:9.8907e-01  dw_max:1.0086e+00 lr:1.0000e-02
2023-03-31 17:55:58,543 ADAM: Layer 3 -> dw_min:9.9616e-01  dw_max:1.0034e+00 lr:1.0000e-02
2023-03-31 17:55:58,605 			Learning rate: weights:   1.000e-02    
2023-03-31 17:55:58,605 			Last test performance: 74.85%
2023-03-31 17:55:58,605 ----------------
2023-03-31 17:56:13,265   56  =>  47   		Training 486 pattern with 74.58% 	Forward time: 	14.27 sec
2023-03-31 17:56:13,265 			Loss:    5.921e-01    			Backward time: 	 0.36 sec 
2023-03-31 17:56:13,269 ADAM: Layer 0 -> dw_min:9.9705e-01  dw_max:1.0039e+00 lr:1.0000e-02
2023-03-31 17:56:13,274 ADAM: Layer 1 -> dw_min:9.9429e-01  dw_max:1.0052e+00 lr:1.0000e-02
2023-03-31 17:56:13,279 ADAM: Layer 2 -> dw_min:9.8998e-01  dw_max:1.0077e+00 lr:1.0000e-02
2023-03-31 17:56:13,283 ADAM: Layer 3 -> dw_min:9.9626e-01  dw_max:1.0037e+00 lr:1.0000e-02
2023-03-31 17:56:13,359 			Learning rate: weights:   1.000e-02    
2023-03-31 17:56:13,359 			Last test performance: 74.85%
2023-03-31 17:56:13,359 ----------------
2023-03-31 17:56:27,992   56  =>  48   		Training 486 pattern with 74.79% 	Forward time: 	14.18 sec
2023-03-31 17:56:27,992 			Loss:    6.228e-01    			Backward time: 	 0.41 sec 
2023-03-31 17:56:27,997 ADAM: Layer 0 -> dw_min:9.9664e-01  dw_max:1.0036e+00 lr:1.0000e-02
2023-03-31 17:56:28,001 ADAM: Layer 1 -> dw_min:9.9493e-01  dw_max:1.0048e+00 lr:1.0000e-02
2023-03-31 17:56:28,006 ADAM: Layer 2 -> dw_min:9.9097e-01  dw_max:1.0090e+00 lr:1.0000e-02
2023-03-31 17:56:28,010 ADAM: Layer 3 -> dw_min:9.9637e-01  dw_max:1.0045e+00 lr:1.0000e-02
2023-03-31 17:56:28,124 			Learning rate: weights:   1.000e-02    
2023-03-31 17:56:28,124 			Last test performance: 74.85%
2023-03-31 17:56:28,124 ----------------
2023-03-31 17:56:42,855   56  =>  49   		Training 486 pattern with 76.67% 	Forward time: 	14.30 sec
2023-03-31 17:56:42,855 			Loss:    5.574e-01    			Backward time: 	 0.40 sec 
2023-03-31 17:56:42,855 ADAM: Layer 0 -> dw_min:9.9657e-01  dw_max:1.0035e+00 lr:1.0000e-02
2023-03-31 17:56:42,855 ADAM: Layer 1 -> dw_min:9.9432e-01  dw_max:1.0058e+00 lr:1.0000e-02
2023-03-31 17:56:42,855 ADAM: Layer 2 -> dw_min:9.8902e-01  dw_max:1.0085e+00 lr:1.0000e-02
2023-03-31 17:56:42,856 ADAM: Layer 3 -> dw_min:9.9597e-01  dw_max:1.0039e+00 lr:1.0000e-02
2023-03-31 17:56:42,947 			Learning rate: weights:   1.000e-02    
2023-03-31 17:56:42,947 			Last test performance: 74.85%
2023-03-31 17:56:42,947 ----------------
2023-03-31 17:56:57,573   56  =>  50   		Training 486 pattern with 75.62% 	Forward time: 	14.19 sec
2023-03-31 17:56:57,574 			Loss:    5.784e-01    			Backward time: 	 0.40 sec 
2023-03-31 17:56:57,574 ADAM: Layer 0 -> dw_min:9.9646e-01  dw_max:1.0043e+00 lr:1.0000e-02
2023-03-31 17:56:57,574 ADAM: Layer 1 -> dw_min:9.9389e-01  dw_max:1.0067e+00 lr:1.0000e-02
2023-03-31 17:56:57,574 ADAM: Layer 2 -> dw_min:9.9010e-01  dw_max:1.0103e+00 lr:1.0000e-02
2023-03-31 17:56:57,574 ADAM: Layer 3 -> dw_min:9.9614e-01  dw_max:1.0039e+00 lr:1.0000e-02
2023-03-31 17:56:57,638 			Learning rate: weights:   1.000e-02    
2023-03-31 17:56:57,639 			Last test performance: 74.85%
2023-03-31 17:56:57,639 ----------------
2023-03-31 17:57:12,452   56  =>  51   		Training 486 pattern with 77.50% 	Forward time: 	14.37 sec
2023-03-31 17:57:12,452 			Loss:    5.025e-01    			Backward time: 	 0.40 sec 
2023-03-31 17:57:12,453 ADAM: Layer 0 -> dw_min:9.9654e-01  dw_max:1.0038e+00 lr:1.0000e-02
2023-03-31 17:57:12,453 ADAM: Layer 1 -> dw_min:9.9434e-01  dw_max:1.0067e+00 lr:1.0000e-02
2023-03-31 17:57:12,453 ADAM: Layer 2 -> dw_min:9.9097e-01  dw_max:1.0091e+00 lr:1.0000e-02
2023-03-31 17:57:12,453 ADAM: Layer 3 -> dw_min:9.9628e-01  dw_max:1.0038e+00 lr:1.0000e-02
2023-03-31 17:57:12,498 			Learning rate: weights:   1.000e-02    
2023-03-31 17:57:12,498 			Last test performance: 74.85%
2023-03-31 17:57:12,498 ----------------
2023-03-31 17:57:27,138   56  =>  52   		Training 486 pattern with 73.54% 	Forward time: 	14.20 sec
2023-03-31 17:57:27,138 			Loss:    6.465e-01    			Backward time: 	 0.40 sec 
2023-03-31 17:57:27,138 ADAM: Layer 0 -> dw_min:9.9688e-01  dw_max:1.0039e+00 lr:1.0000e-02
2023-03-31 17:57:27,139 ADAM: Layer 1 -> dw_min:9.9453e-01  dw_max:1.0059e+00 lr:1.0000e-02
2023-03-31 17:57:27,139 ADAM: Layer 2 -> dw_min:9.9139e-01  dw_max:1.0089e+00 lr:1.0000e-02
2023-03-31 17:57:27,139 ADAM: Layer 3 -> dw_min:9.9664e-01  dw_max:1.0036e+00 lr:1.0000e-02
2023-03-31 17:57:27,204 			Learning rate: weights:   1.000e-02    
2023-03-31 17:57:27,204 			Last test performance: 74.85%
2023-03-31 17:57:27,204 ----------------
2023-03-31 17:57:41,776   56  =>  53   		Training 486 pattern with 73.33% 	Forward time: 	14.17 sec
2023-03-31 17:57:41,776 			Loss:    6.372e-01    			Backward time: 	 0.37 sec 
2023-03-31 17:57:41,776 ADAM: Layer 0 -> dw_min:9.9628e-01  dw_max:1.0041e+00 lr:1.0000e-02
2023-03-31 17:57:41,777 ADAM: Layer 1 -> dw_min:9.9490e-01  dw_max:1.0050e+00 lr:1.0000e-02
2023-03-31 17:57:41,777 ADAM: Layer 2 -> dw_min:9.9162e-01  dw_max:1.0078e+00 lr:1.0000e-02
2023-03-31 17:57:41,777 ADAM: Layer 3 -> dw_min:9.9630e-01  dw_max:1.0043e+00 lr:1.0000e-02
2023-03-31 17:57:41,840 			Learning rate: weights:   1.000e-02    
2023-03-31 17:57:41,841 			Last test performance: 74.85%
2023-03-31 17:57:41,841 ----------------
2023-03-31 17:57:56,515   56  =>  54   		Training 486 pattern with 75.83% 	Forward time: 	14.21 sec
2023-03-31 17:57:56,515 			Loss:    5.735e-01    			Backward time: 	 0.42 sec 
2023-03-31 17:57:56,515 ADAM: Layer 0 -> dw_min:9.9646e-01  dw_max:1.0042e+00 lr:1.0000e-02
2023-03-31 17:57:56,516 ADAM: Layer 1 -> dw_min:9.9487e-01  dw_max:1.0048e+00 lr:1.0000e-02
2023-03-31 17:57:56,516 ADAM: Layer 2 -> dw_min:9.9257e-01  dw_max:1.0082e+00 lr:1.0000e-02
2023-03-31 17:57:56,516 ADAM: Layer 3 -> dw_min:9.9610e-01  dw_max:1.0040e+00 lr:1.0000e-02
2023-03-31 17:57:56,595 			Learning rate: weights:   1.000e-02    
2023-03-31 17:57:56,595 			Last test performance: 74.85%
2023-03-31 17:57:56,595 ----------------
2023-03-31 17:58:11,158   56  =>  55   		Training 486 pattern with 73.75% 	Forward time: 	14.14 sec
2023-03-31 17:58:11,158 			Loss:    5.718e-01    			Backward time: 	 0.38 sec 
2023-03-31 17:58:11,158 ADAM: Layer 0 -> dw_min:9.9677e-01  dw_max:1.0037e+00 lr:1.0000e-02
2023-03-31 17:58:11,158 ADAM: Layer 1 -> dw_min:9.9507e-01  dw_max:1.0049e+00 lr:1.0000e-02
2023-03-31 17:58:11,159 ADAM: Layer 2 -> dw_min:9.9280e-01  dw_max:1.0099e+00 lr:1.0000e-02
2023-03-31 17:58:11,159 ADAM: Layer 3 -> dw_min:9.9586e-01  dw_max:1.0041e+00 lr:1.0000e-02
2023-03-31 17:58:11,200 			Learning rate: weights:   1.000e-02    
2023-03-31 17:58:11,201 			Last test performance: 74.85%
2023-03-31 17:58:11,201 ----------------
2023-03-31 17:58:25,975   56  =>  56   		Training 486 pattern with 78.33% 	Forward time: 	14.36 sec
2023-03-31 17:58:25,975 			Loss:    5.357e-01    			Backward time: 	 0.38 sec 
2023-03-31 17:58:25,976 ADAM: Layer 0 -> dw_min:9.9682e-01  dw_max:1.0037e+00 lr:1.0000e-02
2023-03-31 17:58:25,976 ADAM: Layer 1 -> dw_min:9.9524e-01  dw_max:1.0043e+00 lr:1.0000e-02
2023-03-31 17:58:25,976 ADAM: Layer 2 -> dw_min:9.9196e-01  dw_max:1.0092e+00 lr:1.0000e-02
2023-03-31 17:58:25,976 ADAM: Layer 3 -> dw_min:9.9572e-01  dw_max:1.0037e+00 lr:1.0000e-02
2023-03-31 17:58:26,043 			Learning rate: weights:   1.000e-02    
2023-03-31 17:58:26,043 			Last test performance: 74.85%
2023-03-31 17:58:26,043 ----------------
2023-03-31 17:58:40,503   56  =>  57   		Training 486 pattern with 78.33% 	Forward time: 	14.00 sec
2023-03-31 17:58:40,503 			Loss:    5.627e-01    			Backward time: 	 0.42 sec 
2023-03-31 17:58:40,503 ADAM: Layer 0 -> dw_min:9.9733e-01  dw_max:1.0030e+00 lr:1.0000e-02
2023-03-31 17:58:40,504 ADAM: Layer 1 -> dw_min:9.9501e-01  dw_max:1.0044e+00 lr:1.0000e-02
2023-03-31 17:58:40,504 ADAM: Layer 2 -> dw_min:9.9192e-01  dw_max:1.0086e+00 lr:1.0000e-02
2023-03-31 17:58:40,504 ADAM: Layer 3 -> dw_min:9.9604e-01  dw_max:1.0032e+00 lr:1.0000e-02
2023-03-31 17:58:40,560 			Learning rate: weights:   1.000e-02    
2023-03-31 17:58:40,560 			Last test performance: 74.85%
2023-03-31 17:58:40,560 ----------------
2023-03-31 17:58:55,283   56  =>  58   		Training 486 pattern with 74.79% 	Forward time: 	14.27 sec
2023-03-31 17:58:55,283 			Loss:    5.826e-01    			Backward time: 	 0.42 sec 
2023-03-31 17:58:55,283 ADAM: Layer 0 -> dw_min:9.9683e-01  dw_max:1.0030e+00 lr:1.0000e-02
2023-03-31 17:58:55,283 ADAM: Layer 1 -> dw_min:9.9482e-01  dw_max:1.0046e+00 lr:1.0000e-02
2023-03-31 17:58:55,284 ADAM: Layer 2 -> dw_min:9.9244e-01  dw_max:1.0078e+00 lr:1.0000e-02
2023-03-31 17:58:55,284 ADAM: Layer 3 -> dw_min:9.9625e-01  dw_max:1.0032e+00 lr:1.0000e-02
2023-03-31 17:58:55,383 			Learning rate: weights:   1.000e-02    
2023-03-31 17:58:55,383 			Last test performance: 74.85%
2023-03-31 17:58:55,383 ----------------
2023-03-31 17:59:09,813   56  =>  59   		Training 486 pattern with 76.04% 	Forward time: 	14.02 sec
2023-03-31 17:59:09,813 			Loss:    5.338e-01    			Backward time: 	 0.38 sec 
2023-03-31 17:59:09,813 ADAM: Layer 0 -> dw_min:9.9664e-01  dw_max:1.0033e+00 lr:1.0000e-02
2023-03-31 17:59:09,813 ADAM: Layer 1 -> dw_min:9.9528e-01  dw_max:1.0049e+00 lr:1.0000e-02
2023-03-31 17:59:09,813 ADAM: Layer 2 -> dw_min:9.9167e-01  dw_max:1.0070e+00 lr:1.0000e-02
2023-03-31 17:59:09,813 ADAM: Layer 3 -> dw_min:9.9580e-01  dw_max:1.0035e+00 lr:1.0000e-02
2023-03-31 17:59:09,891 			Learning rate: weights:   1.000e-02    
2023-03-31 17:59:09,891 			Last test performance: 74.85%
2023-03-31 17:59:09,891 ----------------
2023-03-31 17:59:24,686   56  =>  60   		Training 486 pattern with 77.92% 	Forward time: 	14.39 sec
2023-03-31 17:59:24,686 			Loss:    5.669e-01    			Backward time: 	 0.37 sec 
2023-03-31 17:59:24,686 ADAM: Layer 0 -> dw_min:9.9586e-01  dw_max:1.0029e+00 lr:1.0000e-02
2023-03-31 17:59:24,686 ADAM: Layer 1 -> dw_min:9.9453e-01  dw_max:1.0047e+00 lr:1.0000e-02
2023-03-31 17:59:24,687 ADAM: Layer 2 -> dw_min:9.9111e-01  dw_max:1.0068e+00 lr:1.0000e-02
2023-03-31 17:59:24,687 ADAM: Layer 3 -> dw_min:9.9591e-01  dw_max:1.0035e+00 lr:1.0000e-02
2023-03-31 17:59:24,794 			Learning rate: weights:   1.000e-02    
2023-03-31 17:59:24,794 			Last test performance: 74.85%
2023-03-31 17:59:24,794 ----------------
2023-03-31 17:59:39,617   56  =>  61   		Training 486 pattern with 76.25% 	Forward time: 	14.43 sec
2023-03-31 17:59:39,617 			Loss:    6.252e-01    			Backward time: 	 0.36 sec 
2023-03-31 17:59:39,618 ADAM: Layer 0 -> dw_min:9.9616e-01  dw_max:1.0029e+00 lr:1.0000e-02
2023-03-31 17:59:39,618 ADAM: Layer 1 -> dw_min:9.9440e-01  dw_max:1.0045e+00 lr:1.0000e-02
2023-03-31 17:59:39,618 ADAM: Layer 2 -> dw_min:9.9194e-01  dw_max:1.0063e+00 lr:1.0000e-02
2023-03-31 17:59:39,618 ADAM: Layer 3 -> dw_min:9.9611e-01  dw_max:1.0036e+00 lr:1.0000e-02
2023-03-31 17:59:39,727 			Learning rate: weights:   1.000e-02    
2023-03-31 17:59:39,727 			Last test performance: 74.85%
2023-03-31 17:59:39,727 ----------------
2023-03-31 17:59:54,372   56  =>  62   		Training 486 pattern with 78.54% 	Forward time: 	14.23 sec
2023-03-31 17:59:54,372 			Loss:    5.070e-01    			Backward time: 	 0.38 sec 
2023-03-31 17:59:54,373 ADAM: Layer 0 -> dw_min:9.9558e-01  dw_max:1.0034e+00 lr:1.0000e-02
2023-03-31 17:59:54,373 ADAM: Layer 1 -> dw_min:9.9491e-01  dw_max:1.0048e+00 lr:1.0000e-02
2023-03-31 17:59:54,373 ADAM: Layer 2 -> dw_min:9.9147e-01  dw_max:1.0081e+00 lr:1.0000e-02
2023-03-31 17:59:54,373 ADAM: Layer 3 -> dw_min:9.9618e-01  dw_max:1.0039e+00 lr:1.0000e-02
2023-03-31 17:59:54,445 			Learning rate: weights:   1.000e-02    
2023-03-31 17:59:54,445 			Last test performance: 74.85%
2023-03-31 17:59:54,445 ----------------
2023-03-31 18:00:09,477   56  =>  63   		Training 486 pattern with 76.04% 	Forward time: 	14.61 sec
2023-03-31 18:00:09,477 			Loss:    5.808e-01    			Backward time: 	 0.39 sec 
2023-03-31 18:00:09,482 ADAM: Layer 0 -> dw_min:9.9591e-01  dw_max:1.0037e+00 lr:1.0000e-02
2023-03-31 18:00:09,486 ADAM: Layer 1 -> dw_min:9.9505e-01  dw_max:1.0050e+00 lr:1.0000e-02
2023-03-31 18:00:09,491 ADAM: Layer 2 -> dw_min:9.9179e-01  dw_max:1.0074e+00 lr:1.0000e-02
2023-03-31 18:00:09,496 ADAM: Layer 3 -> dw_min:9.9630e-01  dw_max:1.0039e+00 lr:1.0000e-02
2023-03-31 18:00:09,538 			Learning rate: weights:   1.000e-02    
2023-03-31 18:00:09,538 			Last test performance: 74.85%
2023-03-31 18:00:09,538 ----------------
2023-03-31 18:00:24,044   56  =>  64   		Training 486 pattern with 79.38% 	Forward time: 	14.00 sec
2023-03-31 18:00:24,044 			Loss:    5.144e-01    			Backward time: 	 0.45 sec 
2023-03-31 18:00:24,044 ADAM: Layer 0 -> dw_min:9.9536e-01  dw_max:1.0033e+00 lr:1.0000e-02
2023-03-31 18:00:24,044 ADAM: Layer 1 -> dw_min:9.9510e-01  dw_max:1.0052e+00 lr:1.0000e-02
2023-03-31 18:00:24,044 ADAM: Layer 2 -> dw_min:9.9226e-01  dw_max:1.0069e+00 lr:1.0000e-02
2023-03-31 18:00:24,045 ADAM: Layer 3 -> dw_min:9.9595e-01  dw_max:1.0035e+00 lr:1.0000e-02
2023-03-31 18:00:24,116 			Learning rate: weights:   1.000e-02    
2023-03-31 18:00:24,116 			Last test performance: 74.85%
2023-03-31 18:00:24,116 ----------------
2023-03-31 18:00:38,962   56  =>  65   		Training 486 pattern with 76.88% 	Forward time: 	14.41 sec
2023-03-31 18:00:38,962 			Loss:    5.471e-01    			Backward time: 	 0.40 sec 
2023-03-31 18:00:38,965 ADAM: Layer 0 -> dw_min:9.9549e-01  dw_max:1.0037e+00 lr:1.0000e-02
2023-03-31 18:00:38,966 ADAM: Layer 1 -> dw_min:9.9489e-01  dw_max:1.0055e+00 lr:1.0000e-02
2023-03-31 18:00:38,966 ADAM: Layer 2 -> dw_min:9.9078e-01  dw_max:1.0109e+00 lr:1.0000e-02
2023-03-31 18:00:38,966 ADAM: Layer 3 -> dw_min:9.9629e-01  dw_max:1.0034e+00 lr:1.0000e-02
2023-03-31 18:00:39,044 			Learning rate: weights:   1.000e-02    
2023-03-31 18:00:39,044 			Last test performance: 74.85%
2023-03-31 18:00:39,044 ----------------
2023-03-31 18:00:53,639   56  =>  66   		Training 486 pattern with 75.83% 	Forward time: 	14.18 sec
2023-03-31 18:00:53,639 			Loss:    5.877e-01    			Backward time: 	 0.39 sec 
2023-03-31 18:00:53,639 ADAM: Layer 0 -> dw_min:9.9574e-01  dw_max:1.0039e+00 lr:1.0000e-02
2023-03-31 18:00:53,639 ADAM: Layer 1 -> dw_min:9.9405e-01  dw_max:1.0058e+00 lr:1.0000e-02
2023-03-31 18:00:53,640 ADAM: Layer 2 -> dw_min:9.9143e-01  dw_max:1.0098e+00 lr:1.0000e-02
2023-03-31 18:00:53,640 ADAM: Layer 3 -> dw_min:9.9626e-01  dw_max:1.0045e+00 lr:1.0000e-02
2023-03-31 18:00:53,773 			Learning rate: weights:   1.000e-02    
2023-03-31 18:00:53,773 			Last test performance: 74.85%
2023-03-31 18:00:53,773 ----------------
2023-03-31 18:01:08,606   56  =>  67   		Training 486 pattern with 76.25% 	Forward time: 	14.43 sec
2023-03-31 18:01:08,606 			Loss:    5.915e-01    			Backward time: 	 0.37 sec 
2023-03-31 18:01:08,607 ADAM: Layer 0 -> dw_min:9.9534e-01  dw_max:1.0037e+00 lr:1.0000e-02
2023-03-31 18:01:08,607 ADAM: Layer 1 -> dw_min:9.9527e-01  dw_max:1.0061e+00 lr:1.0000e-02
2023-03-31 18:01:08,607 ADAM: Layer 2 -> dw_min:9.9045e-01  dw_max:1.0087e+00 lr:1.0000e-02
2023-03-31 18:01:08,607 ADAM: Layer 3 -> dw_min:9.9635e-01  dw_max:1.0041e+00 lr:1.0000e-02
2023-03-31 18:01:08,685 			Learning rate: weights:   1.000e-02    
2023-03-31 18:01:08,685 			Last test performance: 74.85%
2023-03-31 18:01:08,685 ----------------
2023-03-31 18:01:23,131   56  =>  68   		Training 486 pattern with 74.58% 	Forward time: 	13.98 sec
2023-03-31 18:01:23,131 			Loss:    5.839e-01    			Backward time: 	 0.42 sec 
2023-03-31 18:01:23,134 ADAM: Layer 0 -> dw_min:9.9608e-01  dw_max:1.0036e+00 lr:1.0000e-02
2023-03-31 18:01:23,135 ADAM: Layer 1 -> dw_min:9.9544e-01  dw_max:1.0059e+00 lr:1.0000e-02
2023-03-31 18:01:23,135 ADAM: Layer 2 -> dw_min:9.9161e-01  dw_max:1.0087e+00 lr:1.0000e-02
2023-03-31 18:01:23,135 ADAM: Layer 3 -> dw_min:9.9587e-01  dw_max:1.0036e+00 lr:1.0000e-02
2023-03-31 18:01:23,205 			Learning rate: weights:   1.000e-02    
2023-03-31 18:01:23,205 			Last test performance: 74.85%
2023-03-31 18:01:23,205 ----------------
2023-03-31 18:01:37,963   56  =>  69   		Training 486 pattern with 72.50% 	Forward time: 	14.34 sec
2023-03-31 18:01:37,963 			Loss:    6.417e-01    			Backward time: 	 0.38 sec 
2023-03-31 18:01:37,964 ADAM: Layer 0 -> dw_min:9.9565e-01  dw_max:1.0042e+00 lr:1.0000e-02
2023-03-31 18:01:37,964 ADAM: Layer 1 -> dw_min:9.9500e-01  dw_max:1.0050e+00 lr:1.0000e-02
2023-03-31 18:01:37,964 ADAM: Layer 2 -> dw_min:9.9241e-01  dw_max:1.0079e+00 lr:1.0000e-02
2023-03-31 18:01:37,965 ADAM: Layer 3 -> dw_min:9.9571e-01  dw_max:1.0034e+00 lr:1.0000e-02
2023-03-31 18:01:38,030 			Learning rate: weights:   1.000e-02    
2023-03-31 18:01:38,030 			Last test performance: 74.85%
2023-03-31 18:01:38,030 ----------------
2023-03-31 18:01:52,782   56  =>  70   		Training 486 pattern with 75.00% 	Forward time: 	14.34 sec
2023-03-31 18:01:52,782 			Loss:    6.055e-01    			Backward time: 	 0.38 sec 
2023-03-31 18:01:52,783 ADAM: Layer 0 -> dw_min:9.9596e-01  dw_max:1.0032e+00 lr:1.0000e-02
2023-03-31 18:01:52,784 ADAM: Layer 1 -> dw_min:9.9261e-01  dw_max:1.0043e+00 lr:1.0000e-02
2023-03-31 18:01:52,784 ADAM: Layer 2 -> dw_min:9.9047e-01  dw_max:1.0101e+00 lr:1.0000e-02
2023-03-31 18:01:52,784 ADAM: Layer 3 -> dw_min:9.9595e-01  dw_max:1.0032e+00 lr:1.0000e-02
2023-03-31 18:01:52,847 			Learning rate: weights:   1.000e-02    
2023-03-31 18:01:52,847 			Last test performance: 74.85%
2023-03-31 18:01:52,847 ----------------
2023-03-31 18:02:07,373   56  =>  71   		Training 486 pattern with 76.25% 	Forward time: 	14.09 sec
2023-03-31 18:02:07,374 			Loss:    6.077e-01    			Backward time: 	 0.41 sec 
2023-03-31 18:02:07,374 ADAM: Layer 0 -> dw_min:9.9575e-01  dw_max:1.0028e+00 lr:1.0000e-02
2023-03-31 18:02:07,374 ADAM: Layer 1 -> dw_min:9.9308e-01  dw_max:1.0050e+00 lr:1.0000e-02
2023-03-31 18:02:07,374 ADAM: Layer 2 -> dw_min:9.9143e-01  dw_max:1.0092e+00 lr:1.0000e-02
2023-03-31 18:02:07,374 ADAM: Layer 3 -> dw_min:9.9627e-01  dw_max:1.0033e+00 lr:1.0000e-02
2023-03-31 18:02:07,450 			Learning rate: weights:   1.000e-02    
2023-03-31 18:02:07,450 			Last test performance: 74.85%
2023-03-31 18:02:07,450 ----------------
2023-03-31 18:02:21,992   56  =>  72   		Training 486 pattern with 77.50% 	Forward time: 	14.18 sec
2023-03-31 18:02:21,992 			Loss:    5.794e-01    			Backward time: 	 0.34 sec 
2023-03-31 18:02:21,992 ADAM: Layer 0 -> dw_min:9.9648e-01  dw_max:1.0026e+00 lr:1.0000e-02
2023-03-31 18:02:21,993 ADAM: Layer 1 -> dw_min:9.9429e-01  dw_max:1.0045e+00 lr:1.0000e-02
2023-03-31 18:02:21,993 ADAM: Layer 2 -> dw_min:9.9098e-01  dw_max:1.0090e+00 lr:1.0000e-02
2023-03-31 18:02:21,993 ADAM: Layer 3 -> dw_min:9.9647e-01  dw_max:1.0035e+00 lr:1.0000e-02
2023-03-31 18:02:22,037 			Learning rate: weights:   1.000e-02    
2023-03-31 18:02:22,037 			Last test performance: 74.85%
2023-03-31 18:02:22,037 ----------------
2023-03-31 18:02:36,672   56  =>  73   		Training 486 pattern with 73.54% 	Forward time: 	14.23 sec
2023-03-31 18:02:36,672 			Loss:    6.223e-01    			Backward time: 	 0.37 sec 
2023-03-31 18:02:36,672 ADAM: Layer 0 -> dw_min:9.9694e-01  dw_max:1.0027e+00 lr:1.0000e-02
2023-03-31 18:02:36,673 ADAM: Layer 1 -> dw_min:9.9517e-01  dw_max:1.0048e+00 lr:1.0000e-02
2023-03-31 18:02:36,673 ADAM: Layer 2 -> dw_min:9.9154e-01  dw_max:1.0083e+00 lr:1.0000e-02
2023-03-31 18:02:36,673 ADAM: Layer 3 -> dw_min:9.9676e-01  dw_max:1.0032e+00 lr:1.0000e-02
2023-03-31 18:02:36,788 			Learning rate: weights:   1.000e-02    
2023-03-31 18:02:36,788 			Last test performance: 74.85%
2023-03-31 18:02:36,788 ----------------
2023-03-31 18:02:51,608   56  =>  74   		Training 486 pattern with 77.71% 	Forward time: 	14.39 sec
2023-03-31 18:02:51,608 			Loss:    5.460e-01    			Backward time: 	 0.40 sec 
2023-03-31 18:02:51,609 ADAM: Layer 0 -> dw_min:9.9724e-01  dw_max:1.0033e+00 lr:1.0000e-02
2023-03-31 18:02:51,609 ADAM: Layer 1 -> dw_min:9.9576e-01  dw_max:1.0040e+00 lr:1.0000e-02
2023-03-31 18:02:51,609 ADAM: Layer 2 -> dw_min:9.9243e-01  dw_max:1.0076e+00 lr:1.0000e-02
2023-03-31 18:02:51,609 ADAM: Layer 3 -> dw_min:9.9694e-01  dw_max:1.0034e+00 lr:1.0000e-02
2023-03-31 18:02:51,701 			Learning rate: weights:   1.000e-02    
2023-03-31 18:02:51,701 			Last test performance: 74.85%
2023-03-31 18:02:51,701 ----------------
2023-03-31 18:03:06,336   56  =>  75   		Training 486 pattern with 78.12% 	Forward time: 	14.25 sec
2023-03-31 18:03:06,336 			Loss:    5.530e-01    			Backward time: 	 0.36 sec 
2023-03-31 18:03:06,337 ADAM: Layer 0 -> dw_min:9.9710e-01  dw_max:1.0028e+00 lr:1.0000e-02
2023-03-31 18:03:06,337 ADAM: Layer 1 -> dw_min:9.9544e-01  dw_max:1.0041e+00 lr:1.0000e-02
2023-03-31 18:03:06,337 ADAM: Layer 2 -> dw_min:9.9138e-01  dw_max:1.0087e+00 lr:1.0000e-02
2023-03-31 18:03:06,337 ADAM: Layer 3 -> dw_min:9.9698e-01  dw_max:1.0036e+00 lr:1.0000e-02
2023-03-31 18:03:06,534 			Learning rate: weights:   1.000e-02    
2023-03-31 18:03:06,534 			Last test performance: 74.85%
2023-03-31 18:03:06,534 ----------------
2023-03-31 18:03:21,290   56  =>  76   		Training 486 pattern with 78.96% 	Forward time: 	14.35 sec
2023-03-31 18:03:21,290 			Loss:    5.303e-01    			Backward time: 	 0.37 sec 
2023-03-31 18:03:21,290 ADAM: Layer 0 -> dw_min:9.9738e-01  dw_max:1.0029e+00 lr:1.0000e-02
2023-03-31 18:03:21,290 ADAM: Layer 1 -> dw_min:9.9550e-01  dw_max:1.0045e+00 lr:1.0000e-02
2023-03-31 18:03:21,290 ADAM: Layer 2 -> dw_min:9.9039e-01  dw_max:1.0077e+00 lr:1.0000e-02
2023-03-31 18:03:21,291 ADAM: Layer 3 -> dw_min:9.9714e-01  dw_max:1.0032e+00 lr:1.0000e-02
2023-03-31 18:03:21,413 			Learning rate: weights:   1.000e-02    
2023-03-31 18:03:21,413 			Last test performance: 74.85%
2023-03-31 18:03:21,413 ----------------
2023-03-31 18:03:36,083   56  =>  77   		Training 486 pattern with 75.62% 	Forward time: 	14.24 sec
2023-03-31 18:03:36,083 			Loss:    5.783e-01    			Backward time: 	 0.39 sec 
2023-03-31 18:03:36,083 ADAM: Layer 0 -> dw_min:9.9662e-01  dw_max:1.0032e+00 lr:1.0000e-02
2023-03-31 18:03:36,083 ADAM: Layer 1 -> dw_min:9.9550e-01  dw_max:1.0047e+00 lr:1.0000e-02
2023-03-31 18:03:36,083 ADAM: Layer 2 -> dw_min:9.9112e-01  dw_max:1.0071e+00 lr:1.0000e-02
2023-03-31 18:03:36,083 ADAM: Layer 3 -> dw_min:9.9675e-01  dw_max:1.0046e+00 lr:1.0000e-02
2023-03-31 18:03:36,148 			Learning rate: weights:   1.000e-02    
2023-03-31 18:03:36,148 			Last test performance: 74.85%
2023-03-31 18:03:36,148 ----------------
2023-03-31 18:03:50,637   56  =>  78   		Training 486 pattern with 76.88% 	Forward time: 	14.04 sec
2023-03-31 18:03:50,637 			Loss:    5.771e-01    			Backward time: 	 0.41 sec 
2023-03-31 18:03:50,641 ADAM: Layer 0 -> dw_min:9.9721e-01  dw_max:1.0031e+00 lr:1.0000e-02
2023-03-31 18:03:50,646 ADAM: Layer 1 -> dw_min:9.9578e-01  dw_max:1.0044e+00 lr:1.0000e-02
2023-03-31 18:03:50,651 ADAM: Layer 2 -> dw_min:9.9159e-01  dw_max:1.0066e+00 lr:1.0000e-02
2023-03-31 18:03:50,655 ADAM: Layer 3 -> dw_min:9.9689e-01  dw_max:1.0047e+00 lr:1.0000e-02
2023-03-31 18:03:50,767 			Learning rate: weights:   1.000e-02    
2023-03-31 18:03:50,767 			Last test performance: 74.85%
2023-03-31 18:03:50,767 ----------------
2023-03-31 18:04:05,460   56  =>  79   		Training 486 pattern with 76.04% 	Forward time: 	14.29 sec
2023-03-31 18:04:05,460 			Loss:    5.757e-01    			Backward time: 	 0.37 sec 
2023-03-31 18:04:05,465 ADAM: Layer 0 -> dw_min:9.9685e-01  dw_max:1.0030e+00 lr:1.0000e-02
2023-03-31 18:04:05,468 ADAM: Layer 1 -> dw_min:9.9443e-01  dw_max:1.0044e+00 lr:1.0000e-02
2023-03-31 18:04:05,468 ADAM: Layer 2 -> dw_min:9.8807e-01  dw_max:1.0078e+00 lr:1.0000e-02
2023-03-31 18:04:05,468 ADAM: Layer 3 -> dw_min:9.9661e-01  dw_max:1.0043e+00 lr:1.0000e-02
2023-03-31 18:04:05,525 			Learning rate: weights:   1.000e-02    
2023-03-31 18:04:05,525 			Last test performance: 74.85%
2023-03-31 18:04:05,525 ----------------
2023-03-31 18:04:20,169   56  =>  80   		Training 486 pattern with 73.75% 	Forward time: 	14.22 sec
2023-03-31 18:04:20,169 			Loss:    6.296e-01    			Backward time: 	 0.39 sec 
2023-03-31 18:04:20,169 ADAM: Layer 0 -> dw_min:9.9689e-01  dw_max:1.0041e+00 lr:1.0000e-02
2023-03-31 18:04:20,169 ADAM: Layer 1 -> dw_min:9.9514e-01  dw_max:1.0045e+00 lr:1.0000e-02
2023-03-31 18:04:20,170 ADAM: Layer 2 -> dw_min:9.8938e-01  dw_max:1.0072e+00 lr:1.0000e-02
2023-03-31 18:04:20,170 ADAM: Layer 3 -> dw_min:9.9686e-01  dw_max:1.0041e+00 lr:1.0000e-02
2023-03-31 18:04:20,218 			Learning rate: weights:   1.000e-02    
2023-03-31 18:04:20,218 			Last test performance: 74.85%
2023-03-31 18:04:20,218 ----------------
2023-03-31 18:04:35,035   56  =>  81   		Training 486 pattern with 76.67% 	Forward time: 	14.40 sec
2023-03-31 18:04:35,035 			Loss:    5.695e-01    			Backward time: 	 0.38 sec 
2023-03-31 18:04:35,036 ADAM: Layer 0 -> dw_min:9.9694e-01  dw_max:1.0036e+00 lr:1.0000e-02
2023-03-31 18:04:35,036 ADAM: Layer 1 -> dw_min:9.9563e-01  dw_max:1.0048e+00 lr:1.0000e-02
2023-03-31 18:04:35,036 ADAM: Layer 2 -> dw_min:9.8970e-01  dw_max:1.0076e+00 lr:1.0000e-02
2023-03-31 18:04:35,036 ADAM: Layer 3 -> dw_min:9.9682e-01  dw_max:1.0038e+00 lr:1.0000e-02
2023-03-31 18:04:35,070 			Learning rate: weights:   1.000e-02    
2023-03-31 18:04:35,070 			Last test performance: 74.85%
2023-03-31 18:04:35,070 ----------------
2023-03-31 18:04:49,610   56  =>  82   		Training 486 pattern with 75.21% 	Forward time: 	14.09 sec
2023-03-31 18:04:49,610 			Loss:    6.134e-01    			Backward time: 	 0.41 sec 
2023-03-31 18:04:49,611 ADAM: Layer 0 -> dw_min:9.9733e-01  dw_max:1.0035e+00 lr:1.0000e-02
2023-03-31 18:04:49,612 ADAM: Layer 1 -> dw_min:9.9550e-01  dw_max:1.0047e+00 lr:1.0000e-02
2023-03-31 18:04:49,612 ADAM: Layer 2 -> dw_min:9.9028e-01  dw_max:1.0087e+00 lr:1.0000e-02
2023-03-31 18:04:49,612 ADAM: Layer 3 -> dw_min:9.9699e-01  dw_max:1.0038e+00 lr:1.0000e-02
2023-03-31 18:04:49,679 			Learning rate: weights:   1.000e-02    
2023-03-31 18:04:49,679 			Last test performance: 74.85%
2023-03-31 18:04:49,679 ----------------
2023-03-31 18:05:04,520   56  =>  83   		Training 486 pattern with 78.75% 	Forward time: 	14.39 sec
2023-03-31 18:05:04,520 			Loss:    5.085e-01    			Backward time: 	 0.41 sec 
2023-03-31 18:05:04,520 ADAM: Layer 0 -> dw_min:9.9726e-01  dw_max:1.0030e+00 lr:1.0000e-02
2023-03-31 18:05:04,521 ADAM: Layer 1 -> dw_min:9.9392e-01  dw_max:1.0047e+00 lr:1.0000e-02
2023-03-31 18:05:04,521 ADAM: Layer 2 -> dw_min:9.9090e-01  dw_max:1.0093e+00 lr:1.0000e-02
2023-03-31 18:05:04,521 ADAM: Layer 3 -> dw_min:9.9689e-01  dw_max:1.0041e+00 lr:1.0000e-02
2023-03-31 18:05:04,624 			Learning rate: weights:   1.000e-02    
2023-03-31 18:05:04,624 			Last test performance: 74.85%
2023-03-31 18:05:04,625 ----------------
2023-03-31 18:05:19,457   56  =>  84   		Training 486 pattern with 75.00% 	Forward time: 	14.47 sec
2023-03-31 18:05:19,458 			Loss:    6.035e-01    			Backward time: 	 0.34 sec 
2023-03-31 18:05:19,458 ADAM: Layer 0 -> dw_min:9.9700e-01  dw_max:1.0032e+00 lr:1.0000e-02
2023-03-31 18:05:19,458 ADAM: Layer 1 -> dw_min:9.9456e-01  dw_max:1.0051e+00 lr:1.0000e-02
2023-03-31 18:05:19,459 ADAM: Layer 2 -> dw_min:9.9179e-01  dw_max:1.0095e+00 lr:1.0000e-02
2023-03-31 18:05:19,459 ADAM: Layer 3 -> dw_min:9.9633e-01  dw_max:1.0053e+00 lr:1.0000e-02
2023-03-31 18:05:19,511 			Learning rate: weights:   1.000e-02    
2023-03-31 18:05:19,511 			Last test performance: 74.85%
2023-03-31 18:05:19,511 ----------------
2023-03-31 18:05:34,118   56  =>  85   		Training 486 pattern with 74.17% 	Forward time: 	14.17 sec
2023-03-31 18:05:34,118 			Loss:    6.336e-01    			Backward time: 	 0.40 sec 
2023-03-31 18:05:34,118 ADAM: Layer 0 -> dw_min:9.9594e-01  dw_max:1.0032e+00 lr:1.0000e-02
2023-03-31 18:05:34,119 ADAM: Layer 1 -> dw_min:9.9471e-01  dw_max:1.0045e+00 lr:1.0000e-02
2023-03-31 18:05:34,119 ADAM: Layer 2 -> dw_min:9.9207e-01  dw_max:1.0087e+00 lr:1.0000e-02
2023-03-31 18:05:34,119 ADAM: Layer 3 -> dw_min:9.9584e-01  dw_max:1.0049e+00 lr:1.0000e-02
2023-03-31 18:05:34,161 			Learning rate: weights:   1.000e-02    
2023-03-31 18:05:34,161 			Last test performance: 74.85%
2023-03-31 18:05:34,161 ----------------
2023-03-31 18:05:48,923   56  =>  86   		Training 486 pattern with 75.83% 	Forward time: 	14.30 sec
2023-03-31 18:05:48,923 			Loss:    5.555e-01    			Backward time: 	 0.42 sec 
2023-03-31 18:05:48,924 ADAM: Layer 0 -> dw_min:9.9629e-01  dw_max:1.0032e+00 lr:1.0000e-02
2023-03-31 18:05:48,924 ADAM: Layer 1 -> dw_min:9.9492e-01  dw_max:1.0047e+00 lr:1.0000e-02
2023-03-31 18:05:48,924 ADAM: Layer 2 -> dw_min:9.9346e-01  dw_max:1.0083e+00 lr:1.0000e-02
2023-03-31 18:05:48,924 ADAM: Layer 3 -> dw_min:9.9601e-01  dw_max:1.0047e+00 lr:1.0000e-02
2023-03-31 18:05:48,997 			Learning rate: weights:   1.000e-02    
2023-03-31 18:05:48,997 			Last test performance: 74.85%
2023-03-31 18:05:48,997 ----------------
2023-03-31 18:06:03,551   56  =>  87   		Training 486 pattern with 75.83% 	Forward time: 	14.15 sec
2023-03-31 18:06:03,552 			Loss:    5.839e-01    			Backward time: 	 0.37 sec 
2023-03-31 18:06:03,552 ADAM: Layer 0 -> dw_min:9.9591e-01  dw_max:1.0036e+00 lr:1.0000e-02
2023-03-31 18:06:03,552 ADAM: Layer 1 -> dw_min:9.9457e-01  dw_max:1.0052e+00 lr:1.0000e-02
2023-03-31 18:06:03,552 ADAM: Layer 2 -> dw_min:9.9117e-01  dw_max:1.0079e+00 lr:1.0000e-02
2023-03-31 18:06:03,552 ADAM: Layer 3 -> dw_min:9.9654e-01  dw_max:1.0051e+00 lr:1.0000e-02
2023-03-31 18:06:03,624 			Learning rate: weights:   1.000e-02    
2023-03-31 18:06:03,624 			Last test performance: 74.85%
2023-03-31 18:06:03,624 ----------------
2023-03-31 18:06:18,329   56  =>  88   		Training 486 pattern with 73.33% 	Forward time: 	14.26 sec
2023-03-31 18:06:18,329 			Loss:    6.122e-01    			Backward time: 	 0.41 sec 
2023-03-31 18:06:18,329 ADAM: Layer 0 -> dw_min:9.9648e-01  dw_max:1.0039e+00 lr:1.0000e-02
2023-03-31 18:06:18,329 ADAM: Layer 1 -> dw_min:9.9504e-01  dw_max:1.0049e+00 lr:1.0000e-02
2023-03-31 18:06:18,329 ADAM: Layer 2 -> dw_min:9.9233e-01  dw_max:1.0072e+00 lr:1.0000e-02
2023-03-31 18:06:18,330 ADAM: Layer 3 -> dw_min:9.9676e-01  dw_max:1.0052e+00 lr:1.0000e-02
2023-03-31 18:06:18,458 			Learning rate: weights:   1.000e-02    
2023-03-31 18:06:18,458 			Last test performance: 74.85%
2023-03-31 18:06:18,458 ----------------
2023-03-31 18:06:32,983   56  =>  89   		Training 486 pattern with 76.88% 	Forward time: 	14.14 sec
2023-03-31 18:06:32,983 			Loss:    5.772e-01    			Backward time: 	 0.35 sec 
2023-03-31 18:06:32,983 ADAM: Layer 0 -> dw_min:9.9546e-01  dw_max:1.0044e+00 lr:1.0000e-02
2023-03-31 18:06:32,984 ADAM: Layer 1 -> dw_min:9.9569e-01  dw_max:1.0062e+00 lr:1.0000e-02
2023-03-31 18:06:32,984 ADAM: Layer 2 -> dw_min:9.8876e-01  dw_max:1.0079e+00 lr:1.0000e-02
2023-03-31 18:06:32,984 ADAM: Layer 3 -> dw_min:9.9625e-01  dw_max:1.0045e+00 lr:1.0000e-02
2023-03-31 18:06:33,025 			Learning rate: weights:   1.000e-02    
2023-03-31 18:06:33,025 			Last test performance: 74.85%
2023-03-31 18:06:33,026 ----------------
2023-03-31 18:06:47,863   56  =>  90   		Training 486 pattern with 74.17% 	Forward time: 	14.39 sec
2023-03-31 18:06:47,863 			Loss:    6.092e-01    			Backward time: 	 0.40 sec 
2023-03-31 18:06:47,863 ADAM: Layer 0 -> dw_min:9.9605e-01  dw_max:1.0042e+00 lr:1.0000e-02
2023-03-31 18:06:47,863 ADAM: Layer 1 -> dw_min:9.9504e-01  dw_max:1.0054e+00 lr:1.0000e-02
2023-03-31 18:06:47,863 ADAM: Layer 2 -> dw_min:9.8987e-01  dw_max:1.0084e+00 lr:1.0000e-02
2023-03-31 18:06:47,863 ADAM: Layer 3 -> dw_min:9.9680e-01  dw_max:1.0051e+00 lr:1.0000e-02
2023-03-31 18:06:47,901 			Learning rate: weights:   1.000e-02    
2023-03-31 18:06:47,901 			Last test performance: 74.85%
2023-03-31 18:06:47,901 ----------------
2023-03-31 18:07:02,431   56  =>  91   		Training 486 pattern with 78.33% 	Forward time: 	14.08 sec
2023-03-31 18:07:02,432 			Loss:    5.317e-01    			Backward time: 	 0.41 sec 
2023-03-31 18:07:02,436 ADAM: Layer 0 -> dw_min:9.9525e-01  dw_max:1.0040e+00 lr:1.0000e-02
2023-03-31 18:07:02,440 ADAM: Layer 1 -> dw_min:9.9457e-01  dw_max:1.0055e+00 lr:1.0000e-02
2023-03-31 18:07:02,441 ADAM: Layer 2 -> dw_min:9.9017e-01  dw_max:1.0099e+00 lr:1.0000e-02
2023-03-31 18:07:02,445 ADAM: Layer 3 -> dw_min:9.9590e-01  dw_max:1.0049e+00 lr:1.0000e-02
2023-03-31 18:07:02,511 			Learning rate: weights:   1.000e-02    
2023-03-31 18:07:02,511 			Last test performance: 74.85%
2023-03-31 18:07:02,511 ----------------
2023-03-31 18:07:17,258   56  =>  92   		Training 486 pattern with 76.88% 	Forward time: 	14.31 sec
2023-03-31 18:07:17,258 			Loss:    5.439e-01    			Backward time: 	 0.39 sec 
2023-03-31 18:07:17,262 ADAM: Layer 0 -> dw_min:9.9524e-01  dw_max:1.0035e+00 lr:1.0000e-02
2023-03-31 18:07:17,267 ADAM: Layer 1 -> dw_min:9.9430e-01  dw_max:1.0048e+00 lr:1.0000e-02
2023-03-31 18:07:17,272 ADAM: Layer 2 -> dw_min:9.9167e-01  dw_max:1.0090e+00 lr:1.0000e-02
2023-03-31 18:07:17,276 ADAM: Layer 3 -> dw_min:9.9572e-01  dw_max:1.0043e+00 lr:1.0000e-02
2023-03-31 18:07:17,355 			Learning rate: weights:   1.000e-02    
2023-03-31 18:07:17,355 			Last test performance: 74.85%
2023-03-31 18:07:17,355 ----------------
2023-03-31 18:07:31,903   56  =>  93   		Training 486 pattern with 74.17% 	Forward time: 	14.08 sec
2023-03-31 18:07:31,903 			Loss:    6.168e-01    			Backward time: 	 0.42 sec 
2023-03-31 18:07:31,907 ADAM: Layer 0 -> dw_min:9.9573e-01  dw_max:1.0034e+00 lr:1.0000e-02
2023-03-31 18:07:31,907 ADAM: Layer 1 -> dw_min:9.9381e-01  dw_max:1.0046e+00 lr:1.0000e-02
2023-03-31 18:07:31,907 ADAM: Layer 2 -> dw_min:9.9104e-01  dw_max:1.0075e+00 lr:1.0000e-02
2023-03-31 18:07:31,907 ADAM: Layer 3 -> dw_min:9.9580e-01  dw_max:1.0037e+00 lr:1.0000e-02
2023-03-31 18:07:31,935 			Learning rate: weights:   1.000e-02    
2023-03-31 18:07:31,935 			Last test performance: 74.85%
2023-03-31 18:07:31,935 ----------------
2023-03-31 18:07:46,548   56  =>  94   		Training 486 pattern with 79.58% 	Forward time: 	14.22 sec
2023-03-31 18:07:46,549 			Loss:    5.123e-01    			Backward time: 	 0.36 sec 
2023-03-31 18:07:46,549 ADAM: Layer 0 -> dw_min:9.9637e-01  dw_max:1.0035e+00 lr:1.0000e-02
2023-03-31 18:07:46,549 ADAM: Layer 1 -> dw_min:9.9483e-01  dw_max:1.0044e+00 lr:1.0000e-02
2023-03-31 18:07:46,549 ADAM: Layer 2 -> dw_min:9.9158e-01  dw_max:1.0073e+00 lr:1.0000e-02
2023-03-31 18:07:46,549 ADAM: Layer 3 -> dw_min:9.9643e-01  dw_max:1.0042e+00 lr:1.0000e-02
2023-03-31 18:07:46,597 			Learning rate: weights:   1.000e-02    
2023-03-31 18:07:46,597 			Last test performance: 74.85%
2023-03-31 18:07:46,597 ----------------
2023-03-31 18:08:01,377   56  =>  95   		Training 486 pattern with 78.54% 	Forward time: 	14.35 sec
2023-03-31 18:08:01,377 			Loss:    5.184e-01    			Backward time: 	 0.39 sec 
2023-03-31 18:08:01,377 ADAM: Layer 0 -> dw_min:9.9624e-01  dw_max:1.0035e+00 lr:1.0000e-02
2023-03-31 18:08:01,377 ADAM: Layer 1 -> dw_min:9.9499e-01  dw_max:1.0046e+00 lr:1.0000e-02
2023-03-31 18:08:01,378 ADAM: Layer 2 -> dw_min:9.9226e-01  dw_max:1.0090e+00 lr:1.0000e-02
2023-03-31 18:08:01,378 ADAM: Layer 3 -> dw_min:9.9634e-01  dw_max:1.0036e+00 lr:1.0000e-02
2023-03-31 18:08:01,416 			Learning rate: weights:   1.000e-02    
2023-03-31 18:08:01,416 			Last test performance: 74.85%
2023-03-31 18:08:01,416 ----------------
2023-03-31 18:08:15,920   56  =>  96   		Training 486 pattern with 79.79% 	Forward time: 	14.12 sec
2023-03-31 18:08:15,920 			Loss:    5.302e-01    			Backward time: 	 0.35 sec 
2023-03-31 18:08:15,924 ADAM: Layer 0 -> dw_min:9.9579e-01  dw_max:1.0037e+00 lr:1.0000e-02
2023-03-31 18:08:15,925 ADAM: Layer 1 -> dw_min:9.9539e-01  dw_max:1.0044e+00 lr:1.0000e-02
2023-03-31 18:08:15,925 ADAM: Layer 2 -> dw_min:9.9166e-01  dw_max:1.0087e+00 lr:1.0000e-02
2023-03-31 18:08:15,925 ADAM: Layer 3 -> dw_min:9.9640e-01  dw_max:1.0033e+00 lr:1.0000e-02
2023-03-31 18:08:16,091 			Learning rate: weights:   1.000e-02    
2023-03-31 18:08:16,091 			Last test performance: 74.85%
2023-03-31 18:08:16,091 ----------------
2023-03-31 18:08:30,787   56  =>  97   		Training 486 pattern with 75.62% 	Forward time: 	14.26 sec
2023-03-31 18:08:30,787 			Loss:    5.755e-01    			Backward time: 	 0.40 sec 
2023-03-31 18:08:30,787 ADAM: Layer 0 -> dw_min:9.9600e-01  dw_max:1.0031e+00 lr:1.0000e-02
2023-03-31 18:08:30,787 ADAM: Layer 1 -> dw_min:9.9510e-01  dw_max:1.0048e+00 lr:1.0000e-02
2023-03-31 18:08:30,788 ADAM: Layer 2 -> dw_min:9.9177e-01  dw_max:1.0081e+00 lr:1.0000e-02
2023-03-31 18:08:30,788 ADAM: Layer 3 -> dw_min:9.9636e-01  dw_max:1.0030e+00 lr:1.0000e-02
2023-03-31 18:08:30,847 			Learning rate: weights:   1.000e-02    
2023-03-31 18:08:30,847 			Last test performance: 74.85%
2023-03-31 18:08:30,847 ----------------
2023-03-31 18:08:45,515   56  =>  98   		Training 486 pattern with 78.75% 	Forward time: 	14.18 sec
2023-03-31 18:08:45,515 			Loss:    5.509e-01    			Backward time: 	 0.44 sec 
2023-03-31 18:08:45,516 ADAM: Layer 0 -> dw_min:9.9604e-01  dw_max:1.0034e+00 lr:1.0000e-02
2023-03-31 18:08:45,516 ADAM: Layer 1 -> dw_min:9.9578e-01  dw_max:1.0050e+00 lr:1.0000e-02
2023-03-31 18:08:45,516 ADAM: Layer 2 -> dw_min:9.9146e-01  dw_max:1.0075e+00 lr:1.0000e-02
2023-03-31 18:08:45,516 ADAM: Layer 3 -> dw_min:9.9678e-01  dw_max:1.0030e+00 lr:1.0000e-02
2023-03-31 18:08:45,599 			Learning rate: weights:   1.000e-02    
2023-03-31 18:08:45,599 			Last test performance: 74.85%
2023-03-31 18:08:45,599 ----------------
2023-03-31 18:09:00,383   56  =>  99   		Training 486 pattern with 74.58% 	Forward time: 	14.36 sec
2023-03-31 18:09:00,383 			Loss:    5.919e-01    			Backward time: 	 0.39 sec 
2023-03-31 18:09:00,383 ADAM: Layer 0 -> dw_min:9.9621e-01  dw_max:1.0034e+00 lr:1.0000e-02
2023-03-31 18:09:00,384 ADAM: Layer 1 -> dw_min:9.9521e-01  dw_max:1.0050e+00 lr:1.0000e-02
2023-03-31 18:09:00,384 ADAM: Layer 2 -> dw_min:9.9061e-01  dw_max:1.0073e+00 lr:1.0000e-02
2023-03-31 18:09:00,384 ADAM: Layer 3 -> dw_min:9.9625e-01  dw_max:1.0035e+00 lr:1.0000e-02
2023-03-31 18:09:00,445 			Learning rate: weights:   1.000e-02    
2023-03-31 18:09:00,445 			Last test performance: 74.85%
2023-03-31 18:09:00,445 ----------------
2023-03-31 18:09:14,969   56  => 100   		Training 486 pattern with 72.92% 	Forward time: 	14.08 sec
2023-03-31 18:09:14,970 			Loss:    6.386e-01    			Backward time: 	 0.41 sec 
2023-03-31 18:09:14,970 ADAM: Layer 0 -> dw_min:9.9684e-01  dw_max:1.0037e+00 lr:1.0000e-02
2023-03-31 18:09:14,970 ADAM: Layer 1 -> dw_min:9.9441e-01  dw_max:1.0046e+00 lr:1.0000e-02
2023-03-31 18:09:14,970 ADAM: Layer 2 -> dw_min:9.9132e-01  dw_max:1.0102e+00 lr:1.0000e-02
2023-03-31 18:09:14,970 ADAM: Layer 3 -> dw_min:9.9615e-01  dw_max:1.0034e+00 lr:1.0000e-02
2023-03-31 18:09:15,103 			Learning rate: weights:   1.000e-02    
2023-03-31 18:09:15,103 			Last test performance: 74.85%
2023-03-31 18:09:15,103 ----------------
2023-03-31 18:09:29,797   56  => 101   		Training 486 pattern with 71.04% 	Forward time: 	14.28 sec
2023-03-31 18:09:29,797 			Loss:    6.130e-01    			Backward time: 	 0.38 sec 
2023-03-31 18:09:29,798 ADAM: Layer 0 -> dw_min:9.9741e-01  dw_max:1.0034e+00 lr:1.0000e-02
2023-03-31 18:09:29,798 ADAM: Layer 1 -> dw_min:9.9508e-01  dw_max:1.0051e+00 lr:1.0000e-02
2023-03-31 18:09:29,798 ADAM: Layer 2 -> dw_min:9.9181e-01  dw_max:1.0089e+00 lr:1.0000e-02
2023-03-31 18:09:29,798 ADAM: Layer 3 -> dw_min:9.9596e-01  dw_max:1.0036e+00 lr:1.0000e-02
2023-03-31 18:09:29,879 			Learning rate: weights:   1.000e-02    
2023-03-31 18:09:29,879 			Last test performance: 74.85%
2023-03-31 18:09:29,879 ----------------
2023-03-31 18:09:44,692   56  => 102   		Training 486 pattern with 78.75% 	Forward time: 	14.42 sec
2023-03-31 18:09:44,693 			Loss:    5.296e-01    			Backward time: 	 0.36 sec 
2023-03-31 18:09:44,693 ADAM: Layer 0 -> dw_min:9.9730e-01  dw_max:1.0033e+00 lr:1.0000e-02
2023-03-31 18:09:44,693 ADAM: Layer 1 -> dw_min:9.9520e-01  dw_max:1.0055e+00 lr:1.0000e-02
2023-03-31 18:09:44,693 ADAM: Layer 2 -> dw_min:9.9164e-01  dw_max:1.0083e+00 lr:1.0000e-02
2023-03-31 18:09:44,694 ADAM: Layer 3 -> dw_min:9.9584e-01  dw_max:1.0037e+00 lr:1.0000e-02
2023-03-31 18:09:44,771 			Learning rate: weights:   1.000e-02    
2023-03-31 18:09:44,771 			Last test performance: 74.85%
2023-03-31 18:09:44,771 ----------------
2023-03-31 18:09:59,320   56  => 103   		Training 486 pattern with 77.29% 	Forward time: 	14.08 sec
2023-03-31 18:09:59,321 			Loss:    5.795e-01    			Backward time: 	 0.43 sec 
2023-03-31 18:09:59,321 ADAM: Layer 0 -> dw_min:9.9645e-01  dw_max:1.0032e+00 lr:1.0000e-02
2023-03-31 18:09:59,321 ADAM: Layer 1 -> dw_min:9.9453e-01  dw_max:1.0053e+00 lr:1.0000e-02
2023-03-31 18:09:59,321 ADAM: Layer 2 -> dw_min:9.9216e-01  dw_max:1.0071e+00 lr:1.0000e-02
2023-03-31 18:09:59,321 ADAM: Layer 3 -> dw_min:9.9536e-01  dw_max:1.0031e+00 lr:1.0000e-02
2023-03-31 18:09:59,358 			Learning rate: weights:   1.000e-02    
2023-03-31 18:09:59,358 			Last test performance: 74.85%
2023-03-31 18:09:59,358 ----------------
2023-03-31 18:10:01,854 
2023-03-31 18:10:01,854 Testing:
2023-03-31 18:10:02,571 		24 of 10000 with 87.50% 	 Time used:  0.72 sec
2023-03-31 18:10:03,289 		48 of 10000 with 81.25% 	 Time used:  0.72 sec
2023-03-31 18:10:04,006 		72 of 10000 with 75.00% 	 Time used:  0.72 sec
2023-03-31 18:10:04,725 		96 of 10000 with 75.00% 	 Time used:  0.72 sec
2023-03-31 18:10:05,443 		120 of 10000 with 78.33% 	 Time used:  0.72 sec
2023-03-31 18:10:06,161 		144 of 10000 with 77.78% 	 Time used:  0.72 sec
2023-03-31 18:10:06,877 		168 of 10000 with 76.79% 	 Time used:  0.72 sec
2023-03-31 18:10:07,596 		192 of 10000 with 76.56% 	 Time used:  0.72 sec
2023-03-31 18:10:08,107 		216 of 10000 with 78.70% 	 Time used:  0.51 sec
2023-03-31 18:10:08,833 		240 of 10000 with 77.08% 	 Time used:  0.73 sec
2023-03-31 18:10:09,550 		264 of 10000 with 76.52% 	 Time used:  0.72 sec
2023-03-31 18:10:10,252 		288 of 10000 with 76.74% 	 Time used:  0.70 sec
2023-03-31 18:10:10,970 		312 of 10000 with 76.92% 	 Time used:  0.72 sec
2023-03-31 18:10:11,687 		336 of 10000 with 77.38% 	 Time used:  0.72 sec
2023-03-31 18:10:12,406 		360 of 10000 with 76.94% 	 Time used:  0.72 sec
2023-03-31 18:10:13,125 		384 of 10000 with 76.82% 	 Time used:  0.72 sec
2023-03-31 18:10:13,843 		408 of 10000 with 77.21% 	 Time used:  0.72 sec
2023-03-31 18:10:14,561 		432 of 10000 with 77.31% 	 Time used:  0.72 sec
2023-03-31 18:10:15,279 		456 of 10000 with 76.75% 	 Time used:  0.72 sec
2023-03-31 18:10:15,997 		480 of 10000 with 76.46% 	 Time used:  0.72 sec
2023-03-31 18:10:16,715 		504 of 10000 with 76.59% 	 Time used:  0.72 sec
2023-03-31 18:10:17,363 		528 of 10000 with 76.89% 	 Time used:  0.65 sec
2023-03-31 18:10:17,936 		552 of 10000 with 76.81% 	 Time used:  0.57 sec
2023-03-31 18:10:18,641 		576 of 10000 with 77.08% 	 Time used:  0.70 sec
2023-03-31 18:10:19,371 		600 of 10000 with 77.50% 	 Time used:  0.73 sec
2023-03-31 18:10:20,085 		624 of 10000 with 78.04% 	 Time used:  0.71 sec
2023-03-31 18:10:20,804 		648 of 10000 with 78.09% 	 Time used:  0.72 sec
2023-03-31 18:10:21,522 		672 of 10000 with 77.98% 	 Time used:  0.72 sec
2023-03-31 18:10:22,240 		696 of 10000 with 77.30% 	 Time used:  0.72 sec
2023-03-31 18:10:22,959 		720 of 10000 with 77.78% 	 Time used:  0.72 sec
2023-03-31 18:10:23,677 		744 of 10000 with 77.69% 	 Time used:  0.72 sec
2023-03-31 18:10:24,395 		768 of 10000 with 77.86% 	 Time used:  0.72 sec
2023-03-31 18:10:25,114 		792 of 10000 with 77.65% 	 Time used:  0.72 sec
2023-03-31 18:10:25,830 		816 of 10000 with 77.08% 	 Time used:  0.72 sec
2023-03-31 18:10:26,549 		840 of 10000 with 77.14% 	 Time used:  0.72 sec
2023-03-31 18:10:27,129 		864 of 10000 with 76.74% 	 Time used:  0.58 sec
2023-03-31 18:10:27,824 		888 of 10000 with 77.03% 	 Time used:  0.69 sec
2023-03-31 18:10:28,554 		912 of 10000 with 77.30% 	 Time used:  0.73 sec
2023-03-31 18:10:29,274 		936 of 10000 with 77.35% 	 Time used:  0.72 sec
2023-03-31 18:10:29,993 		960 of 10000 with 77.50% 	 Time used:  0.72 sec
2023-03-31 18:10:30,711 		984 of 10000 with 77.44% 	 Time used:  0.72 sec
2023-03-31 18:10:31,430 		1008 of 10000 with 77.38% 	 Time used:  0.72 sec
2023-03-31 18:10:32,149 		1032 of 10000 with 77.52% 	 Time used:  0.72 sec
2023-03-31 18:10:32,858 		1056 of 10000 with 77.18% 	 Time used:  0.71 sec
2023-03-31 18:10:33,581 		1080 of 10000 with 77.13% 	 Time used:  0.72 sec
2023-03-31 18:10:34,299 		1104 of 10000 with 77.17% 	 Time used:  0.72 sec
2023-03-31 18:10:35,017 		1128 of 10000 with 77.13% 	 Time used:  0.72 sec
2023-03-31 18:10:35,735 		1152 of 10000 with 77.08% 	 Time used:  0.72 sec
2023-03-31 18:10:36,384 		1176 of 10000 with 76.96% 	 Time used:  0.65 sec
2023-03-31 18:10:37,018 		1200 of 10000 with 76.92% 	 Time used:  0.63 sec
2023-03-31 18:10:37,711 		1224 of 10000 with 76.88% 	 Time used:  0.69 sec
2023-03-31 18:10:38,404 		1248 of 10000 with 76.76% 	 Time used:  0.69 sec
2023-03-31 18:10:39,115 		1272 of 10000 with 76.73% 	 Time used:  0.71 sec
2023-03-31 18:10:39,832 		1296 of 10000 with 76.77% 	 Time used:  0.72 sec
2023-03-31 18:10:40,549 		1320 of 10000 with 76.74% 	 Time used:  0.72 sec
2023-03-31 18:10:41,267 		1344 of 10000 with 76.49% 	 Time used:  0.72 sec
2023-03-31 18:10:41,996 		1368 of 10000 with 76.68% 	 Time used:  0.73 sec
2023-03-31 18:10:42,722 		1392 of 10000 with 76.58% 	 Time used:  0.73 sec
2023-03-31 18:10:43,410 		1416 of 10000 with 76.55% 	 Time used:  0.69 sec
2023-03-31 18:10:44,132 		1440 of 10000 with 76.60% 	 Time used:  0.72 sec
2023-03-31 18:10:44,858 		1464 of 10000 with 76.78% 	 Time used:  0.73 sec
2023-03-31 18:10:45,588 		1488 of 10000 with 76.61% 	 Time used:  0.73 sec
2023-03-31 18:10:46,132 		1512 of 10000 with 76.32% 	 Time used:  0.54 sec
2023-03-31 18:10:46,849 		1536 of 10000 with 76.30% 	 Time used:  0.72 sec
2023-03-31 18:10:47,577 		1560 of 10000 with 76.41% 	 Time used:  0.73 sec
2023-03-31 18:10:48,278 		1584 of 10000 with 76.33% 	 Time used:  0.70 sec
2023-03-31 18:10:48,996 		1608 of 10000 with 76.43% 	 Time used:  0.72 sec
2023-03-31 18:10:49,714 		1632 of 10000 with 76.65% 	 Time used:  0.72 sec
2023-03-31 18:10:50,433 		1656 of 10000 with 76.75% 	 Time used:  0.72 sec
2023-03-31 18:10:51,152 		1680 of 10000 with 76.85% 	 Time used:  0.72 sec
2023-03-31 18:10:51,870 		1704 of 10000 with 76.70% 	 Time used:  0.72 sec
2023-03-31 18:10:52,588 		1728 of 10000 with 76.50% 	 Time used:  0.72 sec
2023-03-31 18:10:53,306 		1752 of 10000 with 76.31% 	 Time used:  0.72 sec
2023-03-31 18:10:54,025 		1776 of 10000 with 76.30% 	 Time used:  0.72 sec
2023-03-31 18:10:54,744 		1800 of 10000 with 76.11% 	 Time used:  0.72 sec
2023-03-31 18:10:55,391 		1824 of 10000 with 76.04% 	 Time used:  0.65 sec
2023-03-31 18:10:56,025 		1848 of 10000 with 75.97% 	 Time used:  0.63 sec
2023-03-31 18:10:56,718 		1872 of 10000 with 76.07% 	 Time used:  0.69 sec
2023-03-31 18:10:57,415 		1896 of 10000 with 76.27% 	 Time used:  0.70 sec
2023-03-31 18:10:58,148 		1920 of 10000 with 76.35% 	 Time used:  0.73 sec
2023-03-31 18:10:58,833 		1944 of 10000 with 76.13% 	 Time used:  0.69 sec
2023-03-31 18:10:59,557 		1968 of 10000 with 76.17% 	 Time used:  0.72 sec
2023-03-31 18:11:00,285 		1992 of 10000 with 76.15% 	 Time used:  0.73 sec
2023-03-31 18:11:01,012 		2016 of 10000 with 76.04% 	 Time used:  0.73 sec
2023-03-31 18:11:01,736 		2040 of 10000 with 75.78% 	 Time used:  0.72 sec
2023-03-31 18:11:02,459 		2064 of 10000 with 75.78% 	 Time used:  0.72 sec
2023-03-31 18:11:03,182 		2088 of 10000 with 75.72% 	 Time used:  0.72 sec
2023-03-31 18:11:03,901 		2112 of 10000 with 75.80% 	 Time used:  0.72 sec
2023-03-31 18:11:04,582 		2136 of 10000 with 75.80% 	 Time used:  0.68 sec
2023-03-31 18:11:05,127 		2160 of 10000 with 75.83% 	 Time used:  0.54 sec
2023-03-31 18:11:05,840 		2184 of 10000 with 75.73% 	 Time used:  0.71 sec
2023-03-31 18:11:06,570 		2208 of 10000 with 75.59% 	 Time used:  0.73 sec
2023-03-31 18:11:07,272 		2232 of 10000 with 75.63% 	 Time used:  0.70 sec
2023-03-31 18:11:07,990 		2256 of 10000 with 75.53% 	 Time used:  0.72 sec
2023-03-31 18:11:08,707 		2280 of 10000 with 75.53% 	 Time used:  0.72 sec
2023-03-31 18:11:09,425 		2304 of 10000 with 75.43% 	 Time used:  0.72 sec
2023-03-31 18:11:10,143 		2328 of 10000 with 75.34% 	 Time used:  0.72 sec
2023-03-31 18:11:10,861 		2352 of 10000 with 75.47% 	 Time used:  0.72 sec
2023-03-31 18:11:11,579 		2376 of 10000 with 75.38% 	 Time used:  0.72 sec
2023-03-31 18:11:12,297 		2400 of 10000 with 75.29% 	 Time used:  0.72 sec
2023-03-31 18:11:13,015 		2424 of 10000 with 75.12% 	 Time used:  0.72 sec
2023-03-31 18:11:13,734 		2448 of 10000 with 75.16% 	 Time used:  0.72 sec
2023-03-31 18:11:14,382 		2472 of 10000 with 75.20% 	 Time used:  0.65 sec
2023-03-31 18:11:15,017 		2496 of 10000 with 75.24% 	 Time used:  0.63 sec
2023-03-31 18:11:15,717 		2520 of 10000 with 75.12% 	 Time used:  0.70 sec
2023-03-31 18:11:16,449 		2544 of 10000 with 74.92% 	 Time used:  0.73 sec
2023-03-31 18:11:17,174 		2568 of 10000 with 75.00% 	 Time used:  0.72 sec
2023-03-31 18:11:17,892 		2592 of 10000 with 74.92% 	 Time used:  0.72 sec
2023-03-31 18:11:18,588 		2616 of 10000 with 74.89% 	 Time used:  0.70 sec
2023-03-31 18:11:19,310 		2640 of 10000 with 74.92% 	 Time used:  0.72 sec
2023-03-31 18:11:20,030 		2664 of 10000 with 75.00% 	 Time used:  0.72 sec
2023-03-31 18:11:20,753 		2688 of 10000 with 75.07% 	 Time used:  0.72 sec
2023-03-31 18:11:21,472 		2712 of 10000 with 74.96% 	 Time used:  0.72 sec
2023-03-31 18:11:22,190 		2736 of 10000 with 75.04% 	 Time used:  0.72 sec
2023-03-31 18:11:22,909 		2760 of 10000 with 75.04% 	 Time used:  0.72 sec
2023-03-31 18:11:23,628 		2784 of 10000 with 75.07% 	 Time used:  0.72 sec
2023-03-31 18:11:24,173 		2808 of 10000 with 75.18% 	 Time used:  0.55 sec
2023-03-31 18:11:24,859 		2832 of 10000 with 75.21% 	 Time used:  0.69 sec
2023-03-31 18:11:25,581 		2856 of 10000 with 75.00% 	 Time used:  0.72 sec
2023-03-31 18:11:26,282 		2880 of 10000 with 75.00% 	 Time used:  0.70 sec
2023-03-31 18:11:26,999 		2904 of 10000 with 75.03% 	 Time used:  0.72 sec
2023-03-31 18:11:27,718 		2928 of 10000 with 75.14% 	 Time used:  0.72 sec
2023-03-31 18:11:28,436 		2952 of 10000 with 75.30% 	 Time used:  0.72 sec
2023-03-31 18:11:29,155 		2976 of 10000 with 75.20% 	 Time used:  0.72 sec
2023-03-31 18:11:29,872 		3000 of 10000 with 75.20% 	 Time used:  0.72 sec
2023-03-31 18:11:30,590 		3024 of 10000 with 75.20% 	 Time used:  0.72 sec
2023-03-31 18:11:31,308 		3048 of 10000 with 75.16% 	 Time used:  0.72 sec
2023-03-31 18:11:32,027 		3072 of 10000 with 75.23% 	 Time used:  0.72 sec
2023-03-31 18:11:32,744 		3096 of 10000 with 75.10% 	 Time used:  0.72 sec
2023-03-31 18:11:33,392 		3120 of 10000 with 75.10% 	 Time used:  0.65 sec
2023-03-31 18:11:34,027 		3144 of 10000 with 75.13% 	 Time used:  0.63 sec
2023-03-31 18:11:34,746 		3168 of 10000 with 75.16% 	 Time used:  0.72 sec
2023-03-31 18:11:35,431 		3192 of 10000 with 75.09% 	 Time used:  0.68 sec
2023-03-31 18:11:36,164 		3216 of 10000 with 74.97% 	 Time used:  0.73 sec
2023-03-31 18:11:36,884 		3240 of 10000 with 74.91% 	 Time used:  0.72 sec
2023-03-31 18:11:37,603 		3264 of 10000 with 74.94% 	 Time used:  0.72 sec
2023-03-31 18:11:38,325 		3288 of 10000 with 74.91% 	 Time used:  0.72 sec
2023-03-31 18:11:39,044 		3312 of 10000 with 74.94% 	 Time used:  0.72 sec
2023-03-31 18:11:39,761 		3336 of 10000 with 74.91% 	 Time used:  0.72 sec
2023-03-31 18:11:40,479 		3360 of 10000 with 74.91% 	 Time used:  0.72 sec
2023-03-31 18:11:41,197 		3384 of 10000 with 74.88% 	 Time used:  0.72 sec
2023-03-31 18:11:41,915 		3408 of 10000 with 74.94% 	 Time used:  0.72 sec
2023-03-31 18:11:42,633 		3432 of 10000 with 74.83% 	 Time used:  0.72 sec
2023-03-31 18:11:43,192 		3456 of 10000 with 74.77% 	 Time used:  0.56 sec
2023-03-31 18:11:43,895 		3480 of 10000 with 74.86% 	 Time used:  0.70 sec
2023-03-31 18:11:44,588 		3504 of 10000 with 74.80% 	 Time used:  0.69 sec
2023-03-31 18:11:45,290 		3528 of 10000 with 74.74% 	 Time used:  0.70 sec
2023-03-31 18:11:46,007 		3552 of 10000 with 74.89% 	 Time used:  0.72 sec
2023-03-31 18:11:46,726 		3576 of 10000 with 74.97% 	 Time used:  0.72 sec
2023-03-31 18:11:47,442 		3600 of 10000 with 74.94% 	 Time used:  0.72 sec
2023-03-31 18:11:48,160 		3624 of 10000 with 74.89% 	 Time used:  0.72 sec
2023-03-31 18:11:48,879 		3648 of 10000 with 74.86% 	 Time used:  0.72 sec
2023-03-31 18:11:49,606 		3672 of 10000 with 74.89% 	 Time used:  0.73 sec
2023-03-31 18:11:50,335 		3696 of 10000 with 74.95% 	 Time used:  0.73 sec
2023-03-31 18:11:51,025 		3720 of 10000 with 74.95% 	 Time used:  0.69 sec
2023-03-31 18:11:51,748 		3744 of 10000 with 74.97% 	 Time used:  0.72 sec
2023-03-31 18:11:52,386 		3768 of 10000 with 74.89% 	 Time used:  0.64 sec
2023-03-31 18:11:53,021 		3792 of 10000 with 74.87% 	 Time used:  0.63 sec
2023-03-31 18:11:53,754 		3816 of 10000 with 74.92% 	 Time used:  0.73 sec
2023-03-31 18:11:54,464 		3840 of 10000 with 74.95% 	 Time used:  0.71 sec
2023-03-31 18:11:55,182 		3864 of 10000 with 75.00% 	 Time used:  0.72 sec
2023-03-31 18:11:55,900 		3888 of 10000 with 75.00% 	 Time used:  0.72 sec
2023-03-31 18:11:56,617 		3912 of 10000 with 74.95% 	 Time used:  0.72 sec
2023-03-31 18:11:57,336 		3936 of 10000 with 74.97% 	 Time used:  0.72 sec
2023-03-31 18:11:58,053 		3960 of 10000 with 75.03% 	 Time used:  0.72 sec
2023-03-31 18:11:58,771 		3984 of 10000 with 74.95% 	 Time used:  0.72 sec
2023-03-31 18:11:59,489 		4008 of 10000 with 74.90% 	 Time used:  0.72 sec
2023-03-31 18:12:00,207 		4032 of 10000 with 74.98% 	 Time used:  0.72 sec
2023-03-31 18:12:00,925 		4056 of 10000 with 74.93% 	 Time used:  0.72 sec
2023-03-31 18:12:01,643 		4080 of 10000 with 75.00% 	 Time used:  0.72 sec
2023-03-31 18:12:02,215 		4104 of 10000 with 74.98% 	 Time used:  0.57 sec
2023-03-31 18:12:02,908 		4128 of 10000 with 74.90% 	 Time used:  0.69 sec
2023-03-31 18:12:03,601 		4152 of 10000 with 74.88% 	 Time used:  0.69 sec
2023-03-31 18:12:04,322 		4176 of 10000 with 74.93% 	 Time used:  0.72 sec
2023-03-31 18:12:05,045 		4200 of 10000 with 75.00% 	 Time used:  0.72 sec
2023-03-31 18:12:05,770 		4224 of 10000 with 75.00% 	 Time used:  0.72 sec
2023-03-31 18:12:06,498 		4248 of 10000 with 75.07% 	 Time used:  0.73 sec
2023-03-31 18:12:07,221 		4272 of 10000 with 75.07% 	 Time used:  0.72 sec
```
