## Supplementary material for "Competitive performance and superior noise robustness of a non-negative deep convolutional spiking network": Source Code: log_2023_03_30_17_38_50_100.0.txt (part 7 of 11)

```
2023-03-31 18:12:07,943 		4296 of 10000 with 75.00% 	 Time used:  0.72 sec
2023-03-31 18:12:08,661 		4320 of 10000 with 74.95% 	 Time used:  0.72 sec
2023-03-31 18:12:09,379 		4344 of 10000 with 75.02% 	 Time used:  0.72 sec
2023-03-31 18:12:10,092 		4368 of 10000 with 75.05% 	 Time used:  0.71 sec
2023-03-31 18:12:10,812 		4392 of 10000 with 75.11% 	 Time used:  0.72 sec
2023-03-31 18:12:11,390 		4416 of 10000 with 75.11% 	 Time used:  0.58 sec
2023-03-31 18:12:12,071 		4440 of 10000 with 75.14% 	 Time used:  0.68 sec
2023-03-31 18:12:12,774 		4464 of 10000 with 75.16% 	 Time used:  0.70 sec
2023-03-31 18:12:13,467 		4488 of 10000 with 75.13% 	 Time used:  0.69 sec
2023-03-31 18:12:14,186 		4512 of 10000 with 75.11% 	 Time used:  0.72 sec
2023-03-31 18:12:14,903 		4536 of 10000 with 75.18% 	 Time used:  0.72 sec
2023-03-31 18:12:15,621 		4560 of 10000 with 75.13% 	 Time used:  0.72 sec
2023-03-31 18:12:16,339 		4584 of 10000 with 75.15% 	 Time used:  0.72 sec
2023-03-31 18:12:17,055 		4608 of 10000 with 75.13% 	 Time used:  0.72 sec
2023-03-31 18:12:17,773 		4632 of 10000 with 75.09% 	 Time used:  0.72 sec
2023-03-31 18:12:18,490 		4656 of 10000 with 75.02% 	 Time used:  0.72 sec
2023-03-31 18:12:19,212 		4680 of 10000 with 75.06% 	 Time used:  0.72 sec
2023-03-31 18:12:19,940 		4704 of 10000 with 75.09% 	 Time used:  0.73 sec
2023-03-31 18:12:20,636 		4728 of 10000 with 75.13% 	 Time used:  0.70 sec
2023-03-31 18:12:21,208 		4752 of 10000 with 75.11% 	 Time used:  0.57 sec
2023-03-31 18:12:21,902 		4776 of 10000 with 75.15% 	 Time used:  0.69 sec
2023-03-31 18:12:22,592 		4800 of 10000 with 75.12% 	 Time used:  0.69 sec
2023-03-31 18:12:23,316 		4824 of 10000 with 75.12% 	 Time used:  0.72 sec
2023-03-31 18:12:24,040 		4848 of 10000 with 75.08% 	 Time used:  0.72 sec
2023-03-31 18:12:24,764 		4872 of 10000 with 75.06% 	 Time used:  0.72 sec
2023-03-31 18:12:25,490 		4896 of 10000 with 75.08% 	 Time used:  0.73 sec
2023-03-31 18:12:26,211 		4920 of 10000 with 75.12% 	 Time used:  0.72 sec
2023-03-31 18:12:26,934 		4944 of 10000 with 75.08% 	 Time used:  0.72 sec
2023-03-31 18:12:27,624 		4968 of 10000 with 75.04% 	 Time used:  0.69 sec
2023-03-31 18:12:28,353 		4992 of 10000 with 75.00% 	 Time used:  0.73 sec
2023-03-31 18:12:29,074 		5016 of 10000 with 74.96% 	 Time used:  0.72 sec
2023-03-31 18:12:29,795 		5040 of 10000 with 74.98% 	 Time used:  0.72 sec
2023-03-31 18:12:30,374 		5064 of 10000 with 74.96% 	 Time used:  0.58 sec
2023-03-31 18:12:31,057 		5088 of 10000 with 75.02% 	 Time used:  0.68 sec
2023-03-31 18:12:31,757 		5112 of 10000 with 75.00% 	 Time used:  0.70 sec
2023-03-31 18:12:32,449 		5136 of 10000 with 75.00% 	 Time used:  0.69 sec
2023-03-31 18:12:33,167 		5160 of 10000 with 75.04% 	 Time used:  0.72 sec
2023-03-31 18:12:33,884 		5184 of 10000 with 74.98% 	 Time used:  0.72 sec
2023-03-31 18:12:34,602 		5208 of 10000 with 74.87% 	 Time used:  0.72 sec
2023-03-31 18:12:35,320 		5232 of 10000 with 74.85% 	 Time used:  0.72 sec
2023-03-31 18:12:36,038 		5256 of 10000 with 74.85% 	 Time used:  0.72 sec
2023-03-31 18:12:36,757 		5280 of 10000 with 74.87% 	 Time used:  0.72 sec
2023-03-31 18:12:37,474 		5304 of 10000 with 74.89% 	 Time used:  0.72 sec
2023-03-31 18:12:38,192 		5328 of 10000 with 74.89% 	 Time used:  0.72 sec
2023-03-31 18:12:38,910 		5352 of 10000 with 74.94% 	 Time used:  0.72 sec
2023-03-31 18:12:39,628 		5376 of 10000 with 74.94% 	 Time used:  0.72 sec
2023-03-31 18:12:40,200 		5400 of 10000 with 74.89% 	 Time used:  0.57 sec
2023-03-31 18:12:40,894 		5424 of 10000 with 74.85% 	 Time used:  0.69 sec
2023-03-31 18:12:41,609 		5448 of 10000 with 74.87% 	 Time used:  0.71 sec
2023-03-31 18:12:42,339 		5472 of 10000 with 74.87% 	 Time used:  0.73 sec
2023-03-31 18:12:43,015 		5496 of 10000 with 74.93% 	 Time used:  0.68 sec
2023-03-31 18:12:43,739 		5520 of 10000 with 74.95% 	 Time used:  0.72 sec
2023-03-31 18:12:44,465 		5544 of 10000 with 74.91% 	 Time used:  0.73 sec
2023-03-31 18:12:45,191 		5568 of 10000 with 74.91% 	 Time used:  0.73 sec
2023-03-31 18:12:45,914 		5592 of 10000 with 74.89% 	 Time used:  0.72 sec
2023-03-31 18:12:46,633 		5616 of 10000 with 74.88% 	 Time used:  0.72 sec
2023-03-31 18:12:47,354 		5640 of 10000 with 74.88% 	 Time used:  0.72 sec
2023-03-31 18:12:48,071 		5664 of 10000 with 74.77% 	 Time used:  0.72 sec
2023-03-31 18:12:48,759 		5688 of 10000 with 74.77% 	 Time used:  0.69 sec
2023-03-31 18:12:49,364 		5712 of 10000 with 74.79% 	 Time used:  0.60 sec
2023-03-31 18:12:50,011 		5736 of 10000 with 74.77% 	 Time used:  0.65 sec
2023-03-31 18:12:50,746 		5760 of 10000 with 74.76% 	 Time used:  0.73 sec
2023-03-31 18:12:51,439 		5784 of 10000 with 74.81% 	 Time used:  0.69 sec
2023-03-31 18:12:52,157 		5808 of 10000 with 74.81% 	 Time used:  0.72 sec
2023-03-31 18:12:52,875 		5832 of 10000 with 74.78% 	 Time used:  0.72 sec
2023-03-31 18:12:53,593 		5856 of 10000 with 74.74% 	 Time used:  0.72 sec
2023-03-31 18:12:54,311 		5880 of 10000 with 74.76% 	 Time used:  0.72 sec
2023-03-31 18:12:55,029 		5904 of 10000 with 74.68% 	 Time used:  0.72 sec
2023-03-31 18:12:55,748 		5928 of 10000 with 74.65% 	 Time used:  0.72 sec
2023-03-31 18:12:56,466 		5952 of 10000 with 74.63% 	 Time used:  0.72 sec
2023-03-31 18:12:57,184 		5976 of 10000 with 74.67% 	 Time used:  0.72 sec
2023-03-31 18:12:57,902 		6000 of 10000 with 74.68% 	 Time used:  0.72 sec
2023-03-31 18:12:58,620 		6024 of 10000 with 74.68% 	 Time used:  0.72 sec
2023-03-31 18:12:59,193 		6048 of 10000 with 74.69% 	 Time used:  0.57 sec
2023-03-31 18:12:59,886 		6072 of 10000 with 74.65% 	 Time used:  0.69 sec
2023-03-31 18:13:00,578 		6096 of 10000 with 74.67% 	 Time used:  0.69 sec
2023-03-31 18:13:01,280 		6120 of 10000 with 74.72% 	 Time used:  0.70 sec
2023-03-31 18:13:02,000 		6144 of 10000 with 74.69% 	 Time used:  0.72 sec
2023-03-31 18:13:02,712 		6168 of 10000 with 74.64% 	 Time used:  0.71 sec
2023-03-31 18:13:03,429 		6192 of 10000 with 74.63% 	 Time used:  0.72 sec
2023-03-31 18:13:04,147 		6216 of 10000 with 74.63% 	 Time used:  0.72 sec
2023-03-31 18:13:04,865 		6240 of 10000 with 74.68% 	 Time used:  0.72 sec
2023-03-31 18:13:05,585 		6264 of 10000 with 74.71% 	 Time used:  0.72 sec
2023-03-31 18:13:06,307 		6288 of 10000 with 74.78% 	 Time used:  0.72 sec
2023-03-31 18:13:07,028 		6312 of 10000 with 74.78% 	 Time used:  0.72 sec
2023-03-31 18:13:07,752 		6336 of 10000 with 74.81% 	 Time used:  0.72 sec
2023-03-31 18:13:08,369 		6360 of 10000 with 74.84% 	 Time used:  0.62 sec
2023-03-31 18:13:09,003 		6384 of 10000 with 74.84% 	 Time used:  0.63 sec
2023-03-31 18:13:09,697 		6408 of 10000 with 74.84% 	 Time used:  0.69 sec
2023-03-31 18:13:10,426 		6432 of 10000 with 74.83% 	 Time used:  0.73 sec
2023-03-31 18:13:11,153 		6456 of 10000 with 74.85% 	 Time used:  0.73 sec
2023-03-31 18:13:11,875 		6480 of 10000 with 74.85% 	 Time used:  0.72 sec
2023-03-31 18:13:12,593 		6504 of 10000 with 74.88% 	 Time used:  0.72 sec
2023-03-31 18:13:13,311 		6528 of 10000 with 74.89% 	 Time used:  0.72 sec
2023-03-31 18:13:14,029 		6552 of 10000 with 74.89% 	 Time used:  0.72 sec
2023-03-31 18:13:14,733 		6576 of 10000 with 74.88% 	 Time used:  0.70 sec
2023-03-31 18:13:15,455 		6600 of 10000 with 74.88% 	 Time used:  0.72 sec
2023-03-31 18:13:16,176 		6624 of 10000 with 74.91% 	 Time used:  0.72 sec
2023-03-31 18:13:16,893 		6648 of 10000 with 74.92% 	 Time used:  0.72 sec
2023-03-31 18:13:17,611 		6672 of 10000 with 74.96% 	 Time used:  0.72 sec
2023-03-31 18:13:18,149 		6696 of 10000 with 74.94% 	 Time used:  0.54 sec
2023-03-31 18:13:18,873 		6720 of 10000 with 74.94% 	 Time used:  0.72 sec
2023-03-31 18:13:19,566 		6744 of 10000 with 74.96% 	 Time used:  0.69 sec
2023-03-31 18:13:20,268 		6768 of 10000 with 74.94% 	 Time used:  0.70 sec
2023-03-31 18:13:20,986 		6792 of 10000 with 74.97% 	 Time used:  0.72 sec
2023-03-31 18:13:21,704 		6816 of 10000 with 75.00% 	 Time used:  0.72 sec
2023-03-31 18:13:22,423 		6840 of 10000 with 75.00% 	 Time used:  0.72 sec
2023-03-31 18:13:23,140 		6864 of 10000 with 74.94% 	 Time used:  0.72 sec
2023-03-31 18:13:23,858 		6888 of 10000 with 74.91% 	 Time used:  0.72 sec
2023-03-31 18:13:24,576 		6912 of 10000 with 74.91% 	 Time used:  0.72 sec
2023-03-31 18:13:25,294 		6936 of 10000 with 74.84% 	 Time used:  0.72 sec
2023-03-31 18:13:26,023 		6960 of 10000 with 74.89% 	 Time used:  0.73 sec
2023-03-31 18:13:26,746 		6984 of 10000 with 74.81% 	 Time used:  0.72 sec
2023-03-31 18:13:27,366 		7008 of 10000 with 74.77% 	 Time used:  0.62 sec
2023-03-31 18:13:28,000 		7032 of 10000 with 74.77% 	 Time used:  0.63 sec
2023-03-31 18:13:28,692 		7056 of 10000 with 74.77% 	 Time used:  0.69 sec
2023-03-31 18:13:29,416 		7080 of 10000 with 74.83% 	 Time used:  0.72 sec
2023-03-31 18:13:30,147 		7104 of 10000 with 74.80% 	 Time used:  0.73 sec
2023-03-31 18:13:30,873 		7128 of 10000 with 74.78% 	 Time used:  0.73 sec
2023-03-31 18:13:31,592 		7152 of 10000 with 74.79% 	 Time used:  0.72 sec
2023-03-31 18:13:32,310 		7176 of 10000 with 74.83% 	 Time used:  0.72 sec
2023-03-31 18:13:33,027 		7200 of 10000 with 74.89% 	 Time used:  0.72 sec
2023-03-31 18:13:33,745 		7224 of 10000 with 74.89% 	 Time used:  0.72 sec
2023-03-31 18:13:34,463 		7248 of 10000 with 74.89% 	 Time used:  0.72 sec
2023-03-31 18:13:35,181 		7272 of 10000 with 74.92% 	 Time used:  0.72 sec
2023-03-31 18:13:35,898 		7296 of 10000 with 74.90% 	 Time used:  0.72 sec
2023-03-31 18:13:36,616 		7320 of 10000 with 74.88% 	 Time used:  0.72 sec
2023-03-31 18:13:37,166 		7344 of 10000 with 74.95% 	 Time used:  0.55 sec
2023-03-31 18:13:37,879 		7368 of 10000 with 74.96% 	 Time used:  0.71 sec
2023-03-31 18:13:38,572 		7392 of 10000 with 74.97% 	 Time used:  0.69 sec
2023-03-31 18:13:39,273 		7416 of 10000 with 74.92% 	 Time used:  0.70 sec
2023-03-31 18:13:39,991 		7440 of 10000 with 74.92% 	 Time used:  0.72 sec
2023-03-31 18:13:40,709 		7464 of 10000 with 74.89% 	 Time used:  0.72 sec
2023-03-31 18:13:41,427 		7488 of 10000 with 74.96% 	 Time used:  0.72 sec
2023-03-31 18:13:42,144 		7512 of 10000 with 74.95% 	 Time used:  0.72 sec
2023-03-31 18:13:42,863 		7536 of 10000 with 74.95% 	 Time used:  0.72 sec
2023-03-31 18:13:43,592 		7560 of 10000 with 74.95% 	 Time used:  0.73 sec
2023-03-31 18:13:44,318 		7584 of 10000 with 74.99% 	 Time used:  0.73 sec
2023-03-31 18:13:45,045 		7608 of 10000 with 75.00% 	 Time used:  0.73 sec
2023-03-31 18:13:45,723 		7632 of 10000 with 75.01% 	 Time used:  0.68 sec
2023-03-31 18:13:46,364 		7656 of 10000 with 75.01% 	 Time used:  0.64 sec
2023-03-31 18:13:47,009 		7680 of 10000 with 75.00% 	 Time used:  0.64 sec
2023-03-31 18:13:47,743 		7704 of 10000 with 75.04% 	 Time used:  0.73 sec
2023-03-31 18:13:48,439 		7728 of 10000 with 75.06% 	 Time used:  0.70 sec
2023-03-31 18:13:49,156 		7752 of 10000 with 75.06% 	 Time used:  0.72 sec
2023-03-31 18:13:49,874 		7776 of 10000 with 75.09% 	 Time used:  0.72 sec
2023-03-31 18:13:50,592 		7800 of 10000 with 75.05% 	 Time used:  0.72 sec
2023-03-31 18:13:51,310 		7824 of 10000 with 75.01% 	 Time used:  0.72 sec
2023-03-31 18:13:52,028 		7848 of 10000 with 74.97% 	 Time used:  0.72 sec
2023-03-31 18:13:52,746 		7872 of 10000 with 74.96% 	 Time used:  0.72 sec
2023-03-31 18:13:53,464 		7896 of 10000 with 74.99% 	 Time used:  0.72 sec
2023-03-31 18:13:54,182 		7920 of 10000 with 74.96% 	 Time used:  0.72 sec
2023-03-31 18:13:54,900 		7944 of 10000 with 74.92% 	 Time used:  0.72 sec
2023-03-31 18:13:55,617 		7968 of 10000 with 74.91% 	 Time used:  0.72 sec
2023-03-31 18:13:56,191 		7992 of 10000 with 74.90% 	 Time used:  0.57 sec
2023-03-31 18:13:56,885 		8016 of 10000 with 74.89% 	 Time used:  0.69 sec
2023-03-31 18:13:57,578 		8040 of 10000 with 74.91% 	 Time used:  0.69 sec
2023-03-31 18:13:58,307 		8064 of 10000 with 74.96% 	 Time used:  0.73 sec
2023-03-31 18:13:59,036 		8088 of 10000 with 74.95% 	 Time used:  0.73 sec
2023-03-31 18:13:59,764 		8112 of 10000 with 74.99% 	 Time used:  0.73 sec
2023-03-31 18:14:00,489 		8136 of 10000 with 74.96% 	 Time used:  0.72 sec
2023-03-31 18:14:01,174 		8160 of 10000 with 75.00% 	 Time used:  0.68 sec
2023-03-31 18:14:01,898 		8184 of 10000 with 74.98% 	 Time used:  0.72 sec
2023-03-31 18:14:02,624 		8208 of 10000 with 74.99% 	 Time used:  0.73 sec
2023-03-31 18:14:03,350 		8232 of 10000 with 75.00% 	 Time used:  0.72 sec
2023-03-31 18:14:04,067 		8256 of 10000 with 75.01% 	 Time used:  0.72 sec
2023-03-31 18:14:04,786 		8280 of 10000 with 75.04% 	 Time used:  0.72 sec
2023-03-31 18:14:05,366 		8304 of 10000 with 75.02% 	 Time used:  0.58 sec
2023-03-31 18:14:06,060 		8328 of 10000 with 74.96% 	 Time used:  0.69 sec
2023-03-31 18:14:06,752 		8352 of 10000 with 74.98% 	 Time used:  0.69 sec
2023-03-31 18:14:07,446 		8376 of 10000 with 74.96% 	 Time used:  0.69 sec
2023-03-31 18:14:08,164 		8400 of 10000 with 74.99% 	 Time used:  0.72 sec
2023-03-31 18:14:08,883 		8424 of 10000 with 75.02% 	 Time used:  0.72 sec
2023-03-31 18:14:09,601 		8448 of 10000 with 75.04% 	 Time used:  0.72 sec
2023-03-31 18:14:10,319 		8472 of 10000 with 75.01% 	 Time used:  0.72 sec
2023-03-31 18:14:11,037 		8496 of 10000 with 75.00% 	 Time used:  0.72 sec
2023-03-31 18:14:11,755 		8520 of 10000 with 75.02% 	 Time used:  0.72 sec
2023-03-31 18:14:12,473 		8544 of 10000 with 75.01% 	 Time used:  0.72 sec
2023-03-31 18:14:13,191 		8568 of 10000 with 75.01% 	 Time used:  0.72 sec
2023-03-31 18:14:13,909 		8592 of 10000 with 75.00% 	 Time used:  0.72 sec
2023-03-31 18:14:14,627 		8616 of 10000 with 75.02% 	 Time used:  0.72 sec
2023-03-31 18:14:15,200 		8640 of 10000 with 74.98% 	 Time used:  0.57 sec
2023-03-31 18:14:15,894 		8664 of 10000 with 74.97% 	 Time used:  0.69 sec
2023-03-31 18:14:16,613 		8688 of 10000 with 74.97% 	 Time used:  0.72 sec
2023-03-31 18:14:17,344 		8712 of 10000 with 74.98% 	 Time used:  0.73 sec
2023-03-31 18:14:18,068 		8736 of 10000 with 74.93% 	 Time used:  0.72 sec
2023-03-31 18:14:18,785 		8760 of 10000 with 74.95% 	 Time used:  0.72 sec
2023-03-31 18:14:19,503 		8784 of 10000 with 74.95% 	 Time used:  0.72 sec
2023-03-31 18:14:20,222 		8808 of 10000 with 74.94% 	 Time used:  0.72 sec
2023-03-31 18:14:20,939 		8832 of 10000 with 74.94% 	 Time used:  0.72 sec
2023-03-31 18:14:21,657 		8856 of 10000 with 74.91% 	 Time used:  0.72 sec
2023-03-31 18:14:22,375 		8880 of 10000 with 74.91% 	 Time used:  0.72 sec
2023-03-31 18:14:23,094 		8904 of 10000 with 74.92% 	 Time used:  0.72 sec
2023-03-31 18:14:23,812 		8928 of 10000 with 74.94% 	 Time used:  0.72 sec
2023-03-31 18:14:24,392 		8952 of 10000 with 74.91% 	 Time used:  0.58 sec
2023-03-31 18:14:25,086 		8976 of 10000 with 74.93% 	 Time used:  0.69 sec
2023-03-31 18:14:25,778 		9000 of 10000 with 74.91% 	 Time used:  0.69 sec
2023-03-31 18:14:26,471 		9024 of 10000 with 74.90% 	 Time used:  0.69 sec
2023-03-31 18:14:27,189 		9048 of 10000 with 74.91% 	 Time used:  0.72 sec
2023-03-31 18:14:27,907 		9072 of 10000 with 74.91% 	 Time used:  0.72 sec
2023-03-31 18:14:28,625 		9096 of 10000 with 74.93% 	 Time used:  0.72 sec
2023-03-31 18:14:29,342 		9120 of 10000 with 74.95% 	 Time used:  0.72 sec
2023-03-31 18:14:30,060 		9144 of 10000 with 74.90% 	 Time used:  0.72 sec
2023-03-31 18:14:30,783 		9168 of 10000 with 74.95% 	 Time used:  0.72 sec
2023-03-31 18:14:31,507 		9192 of 10000 with 74.96% 	 Time used:  0.72 sec
2023-03-31 18:14:32,233 		9216 of 10000 with 74.98% 	 Time used:  0.73 sec
2023-03-31 18:14:32,917 		9240 of 10000 with 74.96% 	 Time used:  0.68 sec
2023-03-31 18:14:33,633 		9264 of 10000 with 74.95% 	 Time used:  0.72 sec
2023-03-31 18:14:34,205 		9288 of 10000 with 74.97% 	 Time used:  0.57 sec
2023-03-31 18:14:34,898 		9312 of 10000 with 74.94% 	 Time used:  0.69 sec
2023-03-31 18:14:35,613 		9336 of 10000 with 74.97% 	 Time used:  0.71 sec
2023-03-31 18:14:36,344 		9360 of 10000 with 74.96% 	 Time used:  0.73 sec
2023-03-31 18:14:37,066 		9384 of 10000 with 74.91% 	 Time used:  0.72 sec
2023-03-31 18:14:37,747 		9408 of 10000 with 74.91% 	 Time used:  0.68 sec
2023-03-31 18:14:38,476 		9432 of 10000 with 74.87% 	 Time used:  0.73 sec
2023-03-31 18:14:39,200 		9456 of 10000 with 74.85% 	 Time used:  0.72 sec
2023-03-31 18:14:39,924 		9480 of 10000 with 74.89% 	 Time used:  0.72 sec
2023-03-31 18:14:40,644 		9504 of 10000 with 74.88% 	 Time used:  0.72 sec
2023-03-31 18:14:41,362 		9528 of 10000 with 74.86% 	 Time used:  0.72 sec
2023-03-31 18:14:42,079 		9552 of 10000 with 74.90% 	 Time used:  0.72 sec
2023-03-31 18:14:42,798 		9576 of 10000 with 74.90% 	 Time used:  0.72 sec
2023-03-31 18:14:43,377 		9600 of 10000 with 74.93% 	 Time used:  0.58 sec
2023-03-31 18:14:44,072 		9624 of 10000 with 74.92% 	 Time used:  0.69 sec
2023-03-31 18:14:44,764 		9648 of 10000 with 74.92% 	 Time used:  0.69 sec
2023-03-31 18:14:45,467 		9672 of 10000 with 74.95% 	 Time used:  0.70 sec
2023-03-31 18:14:46,192 		9696 of 10000 with 74.96% 	 Time used:  0.72 sec
2023-03-31 18:14:46,884 		9720 of 10000 with 74.98% 	 Time used:  0.69 sec
2023-03-31 18:14:47,604 		9744 of 10000 with 75.01% 	 Time used:  0.72 sec
2023-03-31 18:14:48,333 		9768 of 10000 with 74.99% 	 Time used:  0.73 sec
2023-03-31 18:14:49,061 		9792 of 10000 with 74.93% 	 Time used:  0.73 sec
2023-03-31 18:14:49,790 		9816 of 10000 with 74.92% 	 Time used:  0.73 sec
2023-03-31 18:14:50,518 		9840 of 10000 with 74.92% 	 Time used:  0.73 sec
2023-03-31 18:14:51,242 		9864 of 10000 with 74.92% 	 Time used:  0.72 sec
2023-03-31 18:14:51,959 		9888 of 10000 with 74.91% 	 Time used:  0.72 sec
2023-03-31 18:14:52,608 		9912 of 10000 with 74.93% 	 Time used:  0.65 sec
2023-03-31 18:14:53,180 		9936 of 10000 with 74.92% 	 Time used:  0.57 sec
2023-03-31 18:14:53,912 		9960 of 10000 with 74.94% 	 Time used:  0.73 sec
2023-03-31 18:14:54,623 		9984 of 10000 with 74.88% 	 Time used:  0.71 sec
2023-03-31 18:14:55,098 		10000 of 10000 with 74.90% 	 Time used:  0.47 sec
2023-03-31 18:14:55,098 
2023-03-31 18:14:55,100 			Learning rate: weights:   1.000e-02    
2023-03-31 18:14:55,100 			Last test performance: 74.90%
2023-03-31 18:14:55,100 ----------------
2023-03-31 18:15:09,770   57  =>  0    		Training 486 pattern with 76.46% 	Forward time: 	14.24 sec
2023-03-31 18:15:09,771 			Loss:    5.306e-01    			Backward time: 	 0.39 sec 
2023-03-31 18:15:09,771 ADAM: Layer 0 -> dw_min:9.9682e-01  dw_max:1.0028e+00 lr:1.0000e-02
2023-03-31 18:15:09,771 ADAM: Layer 1 -> dw_min:9.9502e-01  dw_max:1.0048e+00 lr:1.0000e-02
2023-03-31 18:15:09,771 ADAM: Layer 2 -> dw_min:9.9294e-01  dw_max:1.0064e+00 lr:1.0000e-02
2023-03-31 18:15:09,772 ADAM: Layer 3 -> dw_min:9.9581e-01  dw_max:1.0028e+00 lr:1.0000e-02
2023-03-31 18:15:09,795 			Learning rate: weights:   1.000e-02    
2023-03-31 18:15:09,795 			Last test performance: 74.90%
2023-03-31 18:15:09,795 ----------------
2023-03-31 18:15:24,356   57  =>  1    		Training 486 pattern with 76.04% 	Forward time: 	14.15 sec
2023-03-31 18:15:24,357 			Loss:    5.565e-01    			Backward time: 	 0.38 sec 
2023-03-31 18:15:24,357 ADAM: Layer 0 -> dw_min:9.9607e-01  dw_max:1.0027e+00 lr:1.0000e-02
2023-03-31 18:15:24,357 ADAM: Layer 1 -> dw_min:9.9464e-01  dw_max:1.0049e+00 lr:1.0000e-02
2023-03-31 18:15:24,357 ADAM: Layer 2 -> dw_min:9.9172e-01  dw_max:1.0082e+00 lr:1.0000e-02
2023-03-31 18:15:24,357 ADAM: Layer 3 -> dw_min:9.9650e-01  dw_max:1.0034e+00 lr:1.0000e-02
2023-03-31 18:15:24,420 			Learning rate: weights:   1.000e-02    
2023-03-31 18:15:24,420 			Last test performance: 74.90%
2023-03-31 18:15:24,420 ----------------
2023-03-31 18:15:39,142   57  =>  2    		Training 486 pattern with 75.00% 	Forward time: 	14.26 sec
2023-03-31 18:15:39,142 			Loss:    5.992e-01    			Backward time: 	 0.42 sec 
2023-03-31 18:15:39,143 ADAM: Layer 0 -> dw_min:9.9649e-01  dw_max:1.0029e+00 lr:1.0000e-02
2023-03-31 18:15:39,143 ADAM: Layer 1 -> dw_min:9.9443e-01  dw_max:1.0053e+00 lr:1.0000e-02
2023-03-31 18:15:39,143 ADAM: Layer 2 -> dw_min:9.8972e-01  dw_max:1.0081e+00 lr:1.0000e-02
2023-03-31 18:15:39,143 ADAM: Layer 3 -> dw_min:9.9536e-01  dw_max:1.0032e+00 lr:1.0000e-02
2023-03-31 18:15:39,180 			Learning rate: weights:   1.000e-02    
2023-03-31 18:15:39,180 			Last test performance: 74.90%
2023-03-31 18:15:39,180 ----------------
2023-03-31 18:15:53,688   57  =>  3    		Training 486 pattern with 74.38% 	Forward time: 	14.05 sec
2023-03-31 18:15:53,688 			Loss:    6.099e-01    			Backward time: 	 0.41 sec 
2023-03-31 18:15:53,693 ADAM: Layer 0 -> dw_min:9.9570e-01  dw_max:1.0042e+00 lr:1.0000e-02
2023-03-31 18:15:53,697 ADAM: Layer 1 -> dw_min:9.9403e-01  dw_max:1.0049e+00 lr:1.0000e-02
2023-03-31 18:15:53,702 ADAM: Layer 2 -> dw_min:9.9075e-01  dw_max:1.0068e+00 lr:1.0000e-02
2023-03-31 18:15:53,707 ADAM: Layer 3 -> dw_min:9.9538e-01  dw_max:1.0035e+00 lr:1.0000e-02
2023-03-31 18:15:53,779 			Learning rate: weights:   1.000e-02    
2023-03-31 18:15:53,779 			Last test performance: 74.90%
2023-03-31 18:15:53,779 ----------------
2023-03-31 18:16:08,377   57  =>  4    		Training 486 pattern with 75.83% 	Forward time: 	14.17 sec
2023-03-31 18:16:08,377 			Loss:    5.883e-01    			Backward time: 	 0.39 sec 
2023-03-31 18:16:08,381 ADAM: Layer 0 -> dw_min:9.9580e-01  dw_max:1.0037e+00 lr:1.0000e-02
2023-03-31 18:16:08,386 ADAM: Layer 1 -> dw_min:9.9438e-01  dw_max:1.0052e+00 lr:1.0000e-02
2023-03-31 18:16:08,391 ADAM: Layer 2 -> dw_min:9.9126e-01  dw_max:1.0065e+00 lr:1.0000e-02
2023-03-31 18:16:08,395 ADAM: Layer 3 -> dw_min:9.9597e-01  dw_max:1.0036e+00 lr:1.0000e-02
2023-03-31 18:16:08,462 			Learning rate: weights:   1.000e-02    
2023-03-31 18:16:08,462 			Last test performance: 74.90%
2023-03-31 18:16:08,462 ----------------
2023-03-31 18:16:23,187   57  =>  5    		Training 486 pattern with 77.92% 	Forward time: 	14.33 sec
2023-03-31 18:16:23,187 			Loss:    5.542e-01    			Backward time: 	 0.37 sec 
2023-03-31 18:16:23,192 ADAM: Layer 0 -> dw_min:9.9673e-01  dw_max:1.0034e+00 lr:1.0000e-02
2023-03-31 18:16:23,196 ADAM: Layer 1 -> dw_min:9.9560e-01  dw_max:1.0045e+00 lr:1.0000e-02
2023-03-31 18:16:23,201 ADAM: Layer 2 -> dw_min:9.9242e-01  dw_max:1.0067e+00 lr:1.0000e-02
2023-03-31 18:16:23,206 ADAM: Layer 3 -> dw_min:9.9608e-01  dw_max:1.0035e+00 lr:1.0000e-02
2023-03-31 18:16:23,256 			Learning rate: weights:   1.000e-02    
2023-03-31 18:16:23,256 			Last test performance: 74.90%
2023-03-31 18:16:23,256 ----------------
2023-03-31 18:16:37,697   57  =>  6    		Training 486 pattern with 77.08% 	Forward time: 	14.07 sec
2023-03-31 18:16:37,697 			Loss:    6.085e-01    			Backward time: 	 0.34 sec 
2023-03-31 18:16:37,697 ADAM: Layer 0 -> dw_min:9.9565e-01  dw_max:1.0038e+00 lr:1.0000e-02
2023-03-31 18:16:37,697 ADAM: Layer 1 -> dw_min:9.9506e-01  dw_max:1.0050e+00 lr:1.0000e-02
2023-03-31 18:16:37,698 ADAM: Layer 2 -> dw_min:9.9160e-01  dw_max:1.0081e+00 lr:1.0000e-02
2023-03-31 18:16:37,698 ADAM: Layer 3 -> dw_min:9.9650e-01  dw_max:1.0031e+00 lr:1.0000e-02
2023-03-31 18:16:37,731 			Learning rate: weights:   1.000e-02    
2023-03-31 18:16:37,731 			Last test performance: 74.90%
2023-03-31 18:16:37,731 ----------------
2023-03-31 18:16:52,422   57  =>  7    		Training 486 pattern with 74.17% 	Forward time: 	14.27 sec
2023-03-31 18:16:52,422 			Loss:    6.228e-01    			Backward time: 	 0.39 sec 
2023-03-31 18:16:52,423 ADAM: Layer 0 -> dw_min:9.9596e-01  dw_max:1.0040e+00 lr:1.0000e-02
2023-03-31 18:16:52,423 ADAM: Layer 1 -> dw_min:9.9338e-01  dw_max:1.0057e+00 lr:1.0000e-02
2023-03-31 18:16:52,423 ADAM: Layer 2 -> dw_min:9.9041e-01  dw_max:1.0081e+00 lr:1.0000e-02
2023-03-31 18:16:52,423 ADAM: Layer 3 -> dw_min:9.9548e-01  dw_max:1.0033e+00 lr:1.0000e-02
2023-03-31 18:16:52,488 			Learning rate: weights:   1.000e-02    
2023-03-31 18:16:52,488 			Last test performance: 74.90%
2023-03-31 18:16:52,488 ----------------
2023-03-31 18:17:06,955   57  =>  8    		Training 486 pattern with 75.21% 	Forward time: 	14.04 sec
2023-03-31 18:17:06,955 			Loss:    5.822e-01    			Backward time: 	 0.39 sec 
2023-03-31 18:17:06,955 ADAM: Layer 0 -> dw_min:9.9551e-01  dw_max:1.0038e+00 lr:1.0000e-02
2023-03-31 18:17:06,955 ADAM: Layer 1 -> dw_min:9.9213e-01  dw_max:1.0055e+00 lr:1.0000e-02
2023-03-31 18:17:06,956 ADAM: Layer 2 -> dw_min:9.9075e-01  dw_max:1.0072e+00 lr:1.0000e-02
2023-03-31 18:17:06,956 ADAM: Layer 3 -> dw_min:9.9566e-01  dw_max:1.0036e+00 lr:1.0000e-02
2023-03-31 18:17:07,033 			Learning rate: weights:   1.000e-02    
2023-03-31 18:17:07,033 			Last test performance: 74.90%
2023-03-31 18:17:07,033 ----------------
2023-03-31 18:17:21,686   57  =>  9    		Training 486 pattern with 76.67% 	Forward time: 	14.19 sec
2023-03-31 18:17:21,686 			Loss:    5.590e-01    			Backward time: 	 0.42 sec 
2023-03-31 18:17:21,689 ADAM: Layer 0 -> dw_min:9.9554e-01  dw_max:1.0047e+00 lr:1.0000e-02
2023-03-31 18:17:21,689 ADAM: Layer 1 -> dw_min:9.9274e-01  dw_max:1.0054e+00 lr:1.0000e-02
2023-03-31 18:17:21,689 ADAM: Layer 2 -> dw_min:9.9050e-01  dw_max:1.0076e+00 lr:1.0000e-02
2023-03-31 18:17:21,689 ADAM: Layer 3 -> dw_min:9.9557e-01  dw_max:1.0039e+00 lr:1.0000e-02
2023-03-31 18:17:21,769 			Learning rate: weights:   1.000e-02    
2023-03-31 18:17:21,769 			Last test performance: 74.90%
2023-03-31 18:17:21,769 ----------------
2023-03-31 18:17:36,346   57  =>  10   		Training 486 pattern with 73.54% 	Forward time: 	14.17 sec
2023-03-31 18:17:36,346 			Loss:    6.644e-01    			Backward time: 	 0.37 sec 
2023-03-31 18:17:36,351 ADAM: Layer 0 -> dw_min:9.9654e-01  dw_max:1.0047e+00 lr:1.0000e-02
2023-03-31 18:17:36,355 ADAM: Layer 1 -> dw_min:9.9438e-01  dw_max:1.0056e+00 lr:1.0000e-02
2023-03-31 18:17:36,360 ADAM: Layer 2 -> dw_min:9.9152e-01  dw_max:1.0092e+00 lr:1.0000e-02
2023-03-31 18:17:36,364 ADAM: Layer 3 -> dw_min:9.9562e-01  dw_max:1.0042e+00 lr:1.0000e-02
2023-03-31 18:17:36,404 			Learning rate: weights:   1.000e-02    
2023-03-31 18:17:36,404 			Last test performance: 74.90%
2023-03-31 18:17:36,404 ----------------
2023-03-31 18:17:51,077   57  =>  11   		Training 486 pattern with 71.04% 	Forward time: 	14.27 sec
2023-03-31 18:17:51,078 			Loss:    6.570e-01    			Backward time: 	 0.37 sec 
2023-03-31 18:17:51,078 ADAM: Layer 0 -> dw_min:9.9666e-01  dw_max:1.0043e+00 lr:1.0000e-02
2023-03-31 18:17:51,078 ADAM: Layer 1 -> dw_min:9.9460e-01  dw_max:1.0051e+00 lr:1.0000e-02
2023-03-31 18:17:51,078 ADAM: Layer 2 -> dw_min:9.9238e-01  dw_max:1.0082e+00 lr:1.0000e-02
2023-03-31 18:17:51,078 ADAM: Layer 3 -> dw_min:9.9600e-01  dw_max:1.0044e+00 lr:1.0000e-02
2023-03-31 18:17:51,132 			Learning rate: weights:   1.000e-02    
2023-03-31 18:17:51,132 			Last test performance: 74.90%
2023-03-31 18:17:51,132 ----------------
2023-03-31 18:18:05,769   57  =>  12   		Training 486 pattern with 76.67% 	Forward time: 	14.26 sec
2023-03-31 18:18:05,769 			Loss:    5.131e-01    			Backward time: 	 0.36 sec 
2023-03-31 18:18:05,770 ADAM: Layer 0 -> dw_min:9.9624e-01  dw_max:1.0039e+00 lr:1.0000e-02
2023-03-31 18:18:05,770 ADAM: Layer 1 -> dw_min:9.9452e-01  dw_max:1.0056e+00 lr:1.0000e-02
2023-03-31 18:18:05,770 ADAM: Layer 2 -> dw_min:9.9205e-01  dw_max:1.0078e+00 lr:1.0000e-02
2023-03-31 18:18:05,770 ADAM: Layer 3 -> dw_min:9.9551e-01  dw_max:1.0054e+00 lr:1.0000e-02
2023-03-31 18:18:05,794 			Learning rate: weights:   1.000e-02    
2023-03-31 18:18:05,794 			Last test performance: 74.90%
2023-03-31 18:18:05,794 ----------------
2023-03-31 18:18:20,535   57  =>  13   		Training 486 pattern with 73.54% 	Forward time: 	14.33 sec
2023-03-31 18:18:20,535 			Loss:    5.955e-01    			Backward time: 	 0.39 sec 
2023-03-31 18:18:20,535 ADAM: Layer 0 -> dw_min:9.9566e-01  dw_max:1.0035e+00 lr:1.0000e-02
2023-03-31 18:18:20,535 ADAM: Layer 1 -> dw_min:9.9414e-01  dw_max:1.0054e+00 lr:1.0000e-02
2023-03-31 18:18:20,536 ADAM: Layer 2 -> dw_min:9.9011e-01  dw_max:1.0070e+00 lr:1.0000e-02
2023-03-31 18:18:20,536 ADAM: Layer 3 -> dw_min:9.9605e-01  dw_max:1.0050e+00 lr:1.0000e-02
2023-03-31 18:18:20,613 			Learning rate: weights:   1.000e-02    
2023-03-31 18:18:20,613 			Last test performance: 74.90%
2023-03-31 18:18:20,613 ----------------
2023-03-31 18:18:35,217   57  =>  14   		Training 486 pattern with 77.29% 	Forward time: 	14.17 sec
2023-03-31 18:18:35,217 			Loss:    5.497e-01    			Backward time: 	 0.40 sec 
2023-03-31 18:18:35,217 ADAM: Layer 0 -> dw_min:9.9563e-01  dw_max:1.0029e+00 lr:1.0000e-02
2023-03-31 18:18:35,217 ADAM: Layer 1 -> dw_min:9.9500e-01  dw_max:1.0051e+00 lr:1.0000e-02
2023-03-31 18:18:35,217 ADAM: Layer 2 -> dw_min:9.9135e-01  dw_max:1.0076e+00 lr:1.0000e-02
2023-03-31 18:18:35,217 ADAM: Layer 3 -> dw_min:9.9624e-01  dw_max:1.0047e+00 lr:1.0000e-02
2023-03-31 18:18:35,290 			Learning rate: weights:   1.000e-02    
2023-03-31 18:18:35,291 			Last test performance: 74.90%
2023-03-31 18:18:35,291 ----------------
2023-03-31 18:18:50,015   57  =>  15   		Training 486 pattern with 75.42% 	Forward time: 	14.32 sec
2023-03-31 18:18:50,015 			Loss:    6.050e-01    			Backward time: 	 0.38 sec 
2023-03-31 18:18:50,015 ADAM: Layer 0 -> dw_min:9.9660e-01  dw_max:1.0027e+00 lr:1.0000e-02
2023-03-31 18:18:50,016 ADAM: Layer 1 -> dw_min:9.9486e-01  dw_max:1.0051e+00 lr:1.0000e-02
2023-03-31 18:18:50,016 ADAM: Layer 2 -> dw_min:9.9199e-01  dw_max:1.0082e+00 lr:1.0000e-02
2023-03-31 18:18:50,016 ADAM: Layer 3 -> dw_min:9.9666e-01  dw_max:1.0046e+00 lr:1.0000e-02
2023-03-31 18:18:50,122 			Learning rate: weights:   1.000e-02    
2023-03-31 18:18:50,122 			Last test performance: 74.90%
2023-03-31 18:18:50,122 ----------------
2023-03-31 18:19:04,939   57  =>  16   		Training 486 pattern with 77.29% 	Forward time: 	14.43 sec
2023-03-31 18:19:04,940 			Loss:    5.160e-01    			Backward time: 	 0.36 sec 
2023-03-31 18:19:04,940 ADAM: Layer 0 -> dw_min:9.9597e-01  dw_max:1.0035e+00 lr:1.0000e-02
2023-03-31 18:19:04,940 ADAM: Layer 1 -> dw_min:9.9565e-01  dw_max:1.0044e+00 lr:1.0000e-02
2023-03-31 18:19:04,940 ADAM: Layer 2 -> dw_min:9.9305e-01  dw_max:1.0082e+00 lr:1.0000e-02
2023-03-31 18:19:04,940 ADAM: Layer 3 -> dw_min:9.9679e-01  dw_max:1.0043e+00 lr:1.0000e-02
2023-03-31 18:19:05,002 			Learning rate: weights:   1.000e-02    
2023-03-31 18:19:05,002 			Last test performance: 74.90%
2023-03-31 18:19:05,002 ----------------
2023-03-31 18:19:19,545   57  =>  17   		Training 486 pattern with 73.96% 	Forward time: 	14.13 sec
2023-03-31 18:19:19,546 			Loss:    6.350e-01    			Backward time: 	 0.37 sec 
2023-03-31 18:19:19,546 ADAM: Layer 0 -> dw_min:9.9594e-01  dw_max:1.0034e+00 lr:1.0000e-02
2023-03-31 18:19:19,546 ADAM: Layer 1 -> dw_min:9.9487e-01  dw_max:1.0045e+00 lr:1.0000e-02
2023-03-31 18:19:19,546 ADAM: Layer 2 -> dw_min:9.9343e-01  dw_max:1.0088e+00 lr:1.0000e-02
2023-03-31 18:19:19,546 ADAM: Layer 3 -> dw_min:9.9620e-01  dw_max:1.0042e+00 lr:1.0000e-02
2023-03-31 18:19:19,570 			Learning rate: weights:   1.000e-02    
2023-03-31 18:19:19,570 			Last test performance: 74.90%
2023-03-31 18:19:19,570 ----------------
2023-03-31 18:19:34,320   57  =>  18   		Training 486 pattern with 79.58% 	Forward time: 	14.31 sec
2023-03-31 18:19:34,320 			Loss:    5.179e-01    			Backward time: 	 0.40 sec 
2023-03-31 18:19:34,321 ADAM: Layer 0 -> dw_min:9.9613e-01  dw_max:1.0031e+00 lr:1.0000e-02
2023-03-31 18:19:34,321 ADAM: Layer 1 -> dw_min:9.9510e-01  dw_max:1.0046e+00 lr:1.0000e-02
2023-03-31 18:19:34,321 ADAM: Layer 2 -> dw_min:9.8879e-01  dw_max:1.0080e+00 lr:1.0000e-02
2023-03-31 18:19:34,321 ADAM: Layer 3 -> dw_min:9.9575e-01  dw_max:1.0041e+00 lr:1.0000e-02
2023-03-31 18:19:34,417 			Learning rate: weights:   1.000e-02    
2023-03-31 18:19:34,417 			Last test performance: 74.90%
2023-03-31 18:19:34,417 ----------------
2023-03-31 18:19:49,059   57  =>  19   		Training 486 pattern with 77.92% 	Forward time: 	14.24 sec
2023-03-31 18:19:49,060 			Loss:    5.571e-01    			Backward time: 	 0.37 sec 
2023-03-31 18:19:49,060 ADAM: Layer 0 -> dw_min:9.9619e-01  dw_max:1.0036e+00 lr:1.0000e-02
2023-03-31 18:19:49,060 ADAM: Layer 1 -> dw_min:9.9463e-01  dw_max:1.0044e+00 lr:1.0000e-02
2023-03-31 18:19:49,060 ADAM: Layer 2 -> dw_min:9.8902e-01  dw_max:1.0070e+00 lr:1.0000e-02
2023-03-31 18:19:49,060 ADAM: Layer 3 -> dw_min:9.9550e-01  dw_max:1.0051e+00 lr:1.0000e-02
2023-03-31 18:19:49,083 			Learning rate: weights:   1.000e-02    
2023-03-31 18:19:49,083 			Last test performance: 74.90%
2023-03-31 18:19:49,083 ----------------
2023-03-31 18:20:03,841   57  =>  20   		Training 486 pattern with 78.12% 	Forward time: 	14.36 sec
2023-03-31 18:20:03,842 			Loss:    5.605e-01    			Backward time: 	 0.37 sec 
2023-03-31 18:20:03,842 ADAM: Layer 0 -> dw_min:9.9612e-01  dw_max:1.0036e+00 lr:1.0000e-02
2023-03-31 18:20:03,842 ADAM: Layer 1 -> dw_min:9.9445e-01  dw_max:1.0043e+00 lr:1.0000e-02
2023-03-31 18:20:03,842 ADAM: Layer 2 -> dw_min:9.8955e-01  dw_max:1.0072e+00 lr:1.0000e-02
2023-03-31 18:20:03,842 ADAM: Layer 3 -> dw_min:9.9552e-01  dw_max:1.0050e+00 lr:1.0000e-02
2023-03-31 18:20:03,907 			Learning rate: weights:   1.000e-02    
2023-03-31 18:20:03,907 			Last test performance: 74.90%
2023-03-31 18:20:03,907 ----------------
2023-03-31 18:20:18,550   57  =>  21   		Training 486 pattern with 75.00% 	Forward time: 	14.22 sec
2023-03-31 18:20:18,550 			Loss:    5.873e-01    			Backward time: 	 0.39 sec 
2023-03-31 18:20:18,554 ADAM: Layer 0 -> dw_min:9.9592e-01  dw_max:1.0047e+00 lr:1.0000e-02
2023-03-31 18:20:18,559 ADAM: Layer 1 -> dw_min:9.9232e-01  dw_max:1.0046e+00 lr:1.0000e-02
2023-03-31 18:20:18,564 ADAM: Layer 2 -> dw_min:9.9060e-01  dw_max:1.0069e+00 lr:1.0000e-02
2023-03-31 18:20:18,568 ADAM: Layer 3 -> dw_min:9.9628e-01  dw_max:1.0046e+00 lr:1.0000e-02
2023-03-31 18:20:18,645 			Learning rate: weights:   1.000e-02    
2023-03-31 18:20:18,645 			Last test performance: 74.90%
2023-03-31 18:20:18,645 ----------------
2023-03-31 18:20:33,227   57  =>  22   		Training 486 pattern with 73.75% 	Forward time: 	14.14 sec
2023-03-31 18:20:33,227 			Loss:    6.127e-01    			Backward time: 	 0.40 sec 
2023-03-31 18:20:33,227 ADAM: Layer 0 -> dw_min:9.9603e-01  dw_max:1.0046e+00 lr:1.0000e-02
2023-03-31 18:20:33,227 ADAM: Layer 1 -> dw_min:9.9406e-01  dw_max:1.0048e+00 lr:1.0000e-02
2023-03-31 18:20:33,227 ADAM: Layer 2 -> dw_min:9.9014e-01  dw_max:1.0075e+00 lr:1.0000e-02
2023-03-31 18:20:33,228 ADAM: Layer 3 -> dw_min:9.9533e-01  dw_max:1.0042e+00 lr:1.0000e-02
2023-03-31 18:20:33,312 			Learning rate: weights:   1.000e-02    
2023-03-31 18:20:33,312 			Last test performance: 74.90%
2023-03-31 18:20:33,312 ----------------
2023-03-31 18:20:47,996   57  =>  23   		Training 486 pattern with 78.75% 	Forward time: 	14.25 sec
2023-03-31 18:20:47,997 			Loss:    5.327e-01    			Backward time: 	 0.40 sec 
2023-03-31 18:20:47,997 ADAM: Layer 0 -> dw_min:9.9652e-01  dw_max:1.0048e+00 lr:1.0000e-02
2023-03-31 18:20:47,997 ADAM: Layer 1 -> dw_min:9.9454e-01  dw_max:1.0045e+00 lr:1.0000e-02
2023-03-31 18:20:47,997 ADAM: Layer 2 -> dw_min:9.9104e-01  dw_max:1.0071e+00 lr:1.0000e-02
2023-03-31 18:20:47,997 ADAM: Layer 3 -> dw_min:9.9535e-01  dw_max:1.0046e+00 lr:1.0000e-02
2023-03-31 18:20:48,019 			Learning rate: weights:   1.000e-02    
2023-03-31 18:20:48,019 			Last test performance: 74.90%
2023-03-31 18:20:48,019 ----------------
2023-03-31 18:21:02,617   57  =>  24   		Training 486 pattern with 78.33% 	Forward time: 	14.20 sec
2023-03-31 18:21:02,617 			Loss:    5.454e-01    			Backward time: 	 0.38 sec 
2023-03-31 18:21:02,621 ADAM: Layer 0 -> dw_min:9.9669e-01  dw_max:1.0044e+00 lr:1.0000e-02
2023-03-31 18:21:02,622 ADAM: Layer 1 -> dw_min:9.9416e-01  dw_max:1.0056e+00 lr:1.0000e-02
2023-03-31 18:21:02,622 ADAM: Layer 2 -> dw_min:9.9106e-01  dw_max:1.0067e+00 lr:1.0000e-02
2023-03-31 18:21:02,622 ADAM: Layer 3 -> dw_min:9.9621e-01  dw_max:1.0036e+00 lr:1.0000e-02
2023-03-31 18:21:02,763 			Learning rate: weights:   1.000e-02    
2023-03-31 18:21:02,763 			Last test performance: 74.90%
2023-03-31 18:21:02,763 ----------------
2023-03-31 18:21:17,456   57  =>  25   		Training 486 pattern with 74.58% 	Forward time: 	14.23 sec
2023-03-31 18:21:17,456 			Loss:    6.050e-01    			Backward time: 	 0.41 sec 
2023-03-31 18:21:17,457 ADAM: Layer 0 -> dw_min:9.9656e-01  dw_max:1.0038e+00 lr:1.0000e-02
2023-03-31 18:21:17,457 ADAM: Layer 1 -> dw_min:9.9427e-01  dw_max:1.0053e+00 lr:1.0000e-02
2023-03-31 18:21:17,457 ADAM: Layer 2 -> dw_min:9.9167e-01  dw_max:1.0072e+00 lr:1.0000e-02
2023-03-31 18:21:17,457 ADAM: Layer 3 -> dw_min:9.9560e-01  dw_max:1.0037e+00 lr:1.0000e-02
2023-03-31 18:21:17,490 			Learning rate: weights:   1.000e-02    
2023-03-31 18:21:17,490 			Last test performance: 74.90%
2023-03-31 18:21:17,490 ----------------
2023-03-31 18:21:32,175   57  =>  26   		Training 486 pattern with 77.92% 	Forward time: 	14.23 sec
2023-03-31 18:21:32,175 			Loss:    5.440e-01    			Backward time: 	 0.41 sec 
2023-03-31 18:21:32,178 ADAM: Layer 0 -> dw_min:9.9683e-01  dw_max:1.0037e+00 lr:1.0000e-02
2023-03-31 18:21:32,178 ADAM: Layer 1 -> dw_min:9.9406e-01  dw_max:1.0044e+00 lr:1.0000e-02
2023-03-31 18:21:32,179 ADAM: Layer 2 -> dw_min:9.9306e-01  dw_max:1.0075e+00 lr:1.0000e-02
2023-03-31 18:21:32,179 ADAM: Layer 3 -> dw_min:9.9640e-01  dw_max:1.0040e+00 lr:1.0000e-02
2023-03-31 18:21:32,295 			Learning rate: weights:   1.000e-02    
2023-03-31 18:21:32,295 			Last test performance: 74.90%
2023-03-31 18:21:32,296 ----------------
2023-03-31 18:21:47,058   57  =>  27   		Training 486 pattern with 77.29% 	Forward time: 	14.34 sec
2023-03-31 18:21:47,058 			Loss:    5.514e-01    			Backward time: 	 0.39 sec 
2023-03-31 18:21:47,058 ADAM: Layer 0 -> dw_min:9.9596e-01  dw_max:1.0037e+00 lr:1.0000e-02
2023-03-31 18:21:47,058 ADAM: Layer 1 -> dw_min:9.9488e-01  dw_max:1.0048e+00 lr:1.0000e-02
2023-03-31 18:21:47,058 ADAM: Layer 2 -> dw_min:9.9270e-01  dw_max:1.0068e+00 lr:1.0000e-02
2023-03-31 18:21:47,059 ADAM: Layer 3 -> dw_min:9.9726e-01  dw_max:1.0034e+00 lr:1.0000e-02
2023-03-31 18:21:47,092 			Learning rate: weights:   1.000e-02    
2023-03-31 18:21:47,092 			Last test performance: 74.90%
2023-03-31 18:21:47,092 ----------------
2023-03-31 18:22:01,664   57  =>  28   		Training 486 pattern with 78.12% 	Forward time: 	14.14 sec
2023-03-31 18:22:01,664 			Loss:    5.555e-01    			Backward time: 	 0.40 sec 
2023-03-31 18:22:01,665 ADAM: Layer 0 -> dw_min:9.9580e-01  dw_max:1.0037e+00 lr:1.0000e-02
2023-03-31 18:22:01,665 ADAM: Layer 1 -> dw_min:9.9512e-01  dw_max:1.0045e+00 lr:1.0000e-02
2023-03-31 18:22:01,665 ADAM: Layer 2 -> dw_min:9.9246e-01  dw_max:1.0077e+00 lr:1.0000e-02
2023-03-31 18:22:01,665 ADAM: Layer 3 -> dw_min:9.9626e-01  dw_max:1.0037e+00 lr:1.0000e-02
2023-03-31 18:22:01,745 			Learning rate: weights:   1.000e-02    
2023-03-31 18:22:01,745 			Last test performance: 74.90%
2023-03-31 18:22:01,745 ----------------
2023-03-31 18:22:16,393   57  =>  29   		Training 486 pattern with 77.71% 	Forward time: 	14.25 sec
2023-03-31 18:22:16,393 			Loss:    5.418e-01    			Backward time: 	 0.37 sec 
2023-03-31 18:22:16,393 ADAM: Layer 0 -> dw_min:9.9549e-01  dw_max:1.0036e+00 lr:1.0000e-02
2023-03-31 18:22:16,393 ADAM: Layer 1 -> dw_min:9.9523e-01  dw_max:1.0044e+00 lr:1.0000e-02
2023-03-31 18:22:16,394 ADAM: Layer 2 -> dw_min:9.9204e-01  dw_max:1.0074e+00 lr:1.0000e-02
2023-03-31 18:22:16,394 ADAM: Layer 3 -> dw_min:9.9605e-01  dw_max:1.0035e+00 lr:1.0000e-02
2023-03-31 18:22:16,459 			Learning rate: weights:   1.000e-02    
2023-03-31 18:22:16,459 			Last test performance: 74.90%
2023-03-31 18:22:16,459 ----------------
2023-03-31 18:22:31,123   57  =>  30   		Training 486 pattern with 75.00% 	Forward time: 	14.27 sec
2023-03-31 18:22:31,123 			Loss:    5.933e-01    			Backward time: 	 0.37 sec 
2023-03-31 18:22:31,128 ADAM: Layer 0 -> dw_min:9.9506e-01  dw_max:1.0035e+00 lr:1.0000e-02
2023-03-31 18:22:31,132 ADAM: Layer 1 -> dw_min:9.9516e-01  dw_max:1.0046e+00 lr:1.0000e-02
2023-03-31 18:22:31,137 ADAM: Layer 2 -> dw_min:9.9330e-01  dw_max:1.0077e+00 lr:1.0000e-02
2023-03-31 18:22:31,141 ADAM: Layer 3 -> dw_min:9.9602e-01  dw_max:1.0042e+00 lr:1.0000e-02
2023-03-31 18:22:31,221 			Learning rate: weights:   1.000e-02    
2023-03-31 18:22:31,221 			Last test performance: 74.90%
2023-03-31 18:22:31,221 ----------------
2023-03-31 18:22:45,766   57  =>  31   		Training 486 pattern with 75.83% 	Forward time: 	14.14 sec
2023-03-31 18:22:45,766 			Loss:    5.493e-01    			Backward time: 	 0.38 sec 
2023-03-31 18:22:45,766 ADAM: Layer 0 -> dw_min:9.9555e-01  dw_max:1.0043e+00 lr:1.0000e-02
2023-03-31 18:22:45,767 ADAM: Layer 1 -> dw_min:9.9540e-01  dw_max:1.0046e+00 lr:1.0000e-02
2023-03-31 18:22:45,767 ADAM: Layer 2 -> dw_min:9.9080e-01  dw_max:1.0080e+00 lr:1.0000e-02
2023-03-31 18:22:45,767 ADAM: Layer 3 -> dw_min:9.9574e-01  dw_max:1.0037e+00 lr:1.0000e-02
2023-03-31 18:22:45,884 			Learning rate: weights:   1.000e-02    
2023-03-31 18:22:45,884 			Last test performance: 74.90%
2023-03-31 18:22:45,884 ----------------
2023-03-31 18:23:00,606   57  =>  32   		Training 486 pattern with 77.92% 	Forward time: 	14.32 sec
2023-03-31 18:23:00,607 			Loss:    5.262e-01    			Backward time: 	 0.37 sec 
2023-03-31 18:23:00,607 ADAM: Layer 0 -> dw_min:9.9558e-01  dw_max:1.0044e+00 lr:1.0000e-02
2023-03-31 18:23:00,607 ADAM: Layer 1 -> dw_min:9.9505e-01  dw_max:1.0044e+00 lr:1.0000e-02
2023-03-31 18:23:00,607 ADAM: Layer 2 -> dw_min:9.9203e-01  dw_max:1.0076e+00 lr:1.0000e-02
2023-03-31 18:23:00,607 ADAM: Layer 3 -> dw_min:9.9562e-01  dw_max:1.0038e+00 lr:1.0000e-02
2023-03-31 18:23:00,690 			Learning rate: weights:   1.000e-02    
2023-03-31 18:23:00,690 			Last test performance: 74.90%
2023-03-31 18:23:00,690 ----------------
2023-03-31 18:23:15,233   57  =>  33   		Training 486 pattern with 77.29% 	Forward time: 	14.11 sec
2023-03-31 18:23:15,233 			Loss:    5.309e-01    			Backward time: 	 0.40 sec 
2023-03-31 18:23:15,238 ADAM: Layer 0 -> dw_min:9.9611e-01  dw_max:1.0035e+00 lr:1.0000e-02
2023-03-31 18:23:15,242 ADAM: Layer 1 -> dw_min:9.9529e-01  dw_max:1.0046e+00 lr:1.0000e-02
2023-03-31 18:23:15,247 ADAM: Layer 2 -> dw_min:9.9288e-01  dw_max:1.0084e+00 lr:1.0000e-02
2023-03-31 18:23:15,251 ADAM: Layer 3 -> dw_min:9.9627e-01  dw_max:1.0039e+00 lr:1.0000e-02
2023-03-31 18:23:15,336 			Learning rate: weights:   1.000e-02    
2023-03-31 18:23:15,336 			Last test performance: 74.90%
2023-03-31 18:23:15,336 ----------------
2023-03-31 18:23:30,118   57  =>  34   		Training 486 pattern with 75.62% 	Forward time: 	14.34 sec
2023-03-31 18:23:30,118 			Loss:    5.826e-01    			Backward time: 	 0.40 sec 
2023-03-31 18:23:30,118 ADAM: Layer 0 -> dw_min:9.9634e-01  dw_max:1.0037e+00 lr:1.0000e-02
2023-03-31 18:23:30,118 ADAM: Layer 1 -> dw_min:9.9557e-01  dw_max:1.0041e+00 lr:1.0000e-02
2023-03-31 18:23:30,119 ADAM: Layer 2 -> dw_min:9.9313e-01  dw_max:1.0078e+00 lr:1.0000e-02
2023-03-31 18:23:30,119 ADAM: Layer 3 -> dw_min:9.9609e-01  dw_max:1.0049e+00 lr:1.0000e-02
2023-03-31 18:23:30,223 			Learning rate: weights:   1.000e-02    
2023-03-31 18:23:30,223 			Last test performance: 74.90%
2023-03-31 18:23:30,223 ----------------
2023-03-31 18:23:44,760   57  =>  35   		Training 486 pattern with 73.75% 	Forward time: 	14.07 sec
2023-03-31 18:23:44,760 			Loss:    5.976e-01    			Backward time: 	 0.42 sec 
2023-03-31 18:23:44,760 ADAM: Layer 0 -> dw_min:9.9610e-01  dw_max:1.0034e+00 lr:1.0000e-02
2023-03-31 18:23:44,760 ADAM: Layer 1 -> dw_min:9.9525e-01  dw_max:1.0041e+00 lr:1.0000e-02
2023-03-31 18:23:44,760 ADAM: Layer 2 -> dw_min:9.9365e-01  dw_max:1.0072e+00 lr:1.0000e-02
2023-03-31 18:23:44,761 ADAM: Layer 3 -> dw_min:9.9589e-01  dw_max:1.0044e+00 lr:1.0000e-02
2023-03-31 18:23:44,825 			Learning rate: weights:   1.000e-02    
2023-03-31 18:23:44,825 			Last test performance: 74.90%
2023-03-31 18:23:44,825 ----------------
2023-03-31 18:23:59,787   57  =>  36   		Training 486 pattern with 77.71% 	Forward time: 	14.53 sec
2023-03-31 18:23:59,787 			Loss:    5.600e-01    			Backward time: 	 0.39 sec 
2023-03-31 18:23:59,791 ADAM: Layer 0 -> dw_min:9.9583e-01  dw_max:1.0035e+00 lr:1.0000e-02
2023-03-31 18:23:59,796 ADAM: Layer 1 -> dw_min:9.9453e-01  dw_max:1.0043e+00 lr:1.0000e-02
2023-03-31 18:23:59,800 ADAM: Layer 2 -> dw_min:9.9280e-01  dw_max:1.0081e+00 lr:1.0000e-02
2023-03-31 18:23:59,802 ADAM: Layer 3 -> dw_min:9.9600e-01  dw_max:1.0034e+00 lr:1.0000e-02
2023-03-31 18:23:59,920 			Learning rate: weights:   1.000e-02    
2023-03-31 18:23:59,920 			Last test performance: 74.90%
2023-03-31 18:23:59,920 ----------------
2023-03-31 18:24:14,448   57  =>  37   		Training 486 pattern with 72.29% 	Forward time: 	14.10 sec
2023-03-31 18:24:14,448 			Loss:    6.528e-01    			Backward time: 	 0.39 sec 
2023-03-31 18:24:14,448 ADAM: Layer 0 -> dw_min:9.9588e-01  dw_max:1.0039e+00 lr:1.0000e-02
2023-03-31 18:24:14,448 ADAM: Layer 1 -> dw_min:9.9377e-01  dw_max:1.0045e+00 lr:1.0000e-02
2023-03-31 18:24:14,448 ADAM: Layer 2 -> dw_min:9.9249e-01  dw_max:1.0079e+00 lr:1.0000e-02
2023-03-31 18:24:14,449 ADAM: Layer 3 -> dw_min:9.9663e-01  dw_max:1.0037e+00 lr:1.0000e-02
2023-03-31 18:24:14,515 			Learning rate: weights:   1.000e-02    
2023-03-31 18:24:14,515 			Last test performance: 74.90%
2023-03-31 18:24:14,515 ----------------
2023-03-31 18:24:29,054   57  =>  38   		Training 486 pattern with 72.29% 	Forward time: 	14.10 sec
2023-03-31 18:24:29,054 			Loss:    5.933e-01    			Backward time: 	 0.40 sec 
2023-03-31 18:24:29,058 ADAM: Layer 0 -> dw_min:9.9462e-01  dw_max:1.0027e+00 lr:1.0000e-02
2023-03-31 18:24:29,063 ADAM: Layer 1 -> dw_min:9.9298e-01  dw_max:1.0044e+00 lr:1.0000e-02
2023-03-31 18:24:29,067 ADAM: Layer 2 -> dw_min:9.9306e-01  dw_max:1.0091e+00 lr:1.0000e-02
2023-03-31 18:24:29,072 ADAM: Layer 3 -> dw_min:9.9543e-01  dw_max:1.0042e+00 lr:1.0000e-02
2023-03-31 18:24:29,155 			Learning rate: weights:   1.000e-02    
2023-03-31 18:24:29,156 			Last test performance: 74.90%
2023-03-31 18:24:29,156 ----------------
2023-03-31 18:24:43,976   57  =>  39   		Training 486 pattern with 75.62% 	Forward time: 	14.43 sec
2023-03-31 18:24:43,976 			Loss:    5.746e-01    			Backward time: 	 0.36 sec 
2023-03-31 18:24:43,976 ADAM: Layer 0 -> dw_min:9.9486e-01  dw_max:1.0032e+00 lr:1.0000e-02
2023-03-31 18:24:43,976 ADAM: Layer 1 -> dw_min:9.9292e-01  dw_max:1.0043e+00 lr:1.0000e-02
2023-03-31 18:24:43,976 ADAM: Layer 2 -> dw_min:9.9156e-01  dw_max:1.0090e+00 lr:1.0000e-02
2023-03-31 18:24:43,976 ADAM: Layer 3 -> dw_min:9.9605e-01  dw_max:1.0038e+00 lr:1.0000e-02
2023-03-31 18:24:44,008 			Learning rate: weights:   1.000e-02    
2023-03-31 18:24:44,008 			Last test performance: 74.90%
2023-03-31 18:24:44,008 ----------------
2023-03-31 18:24:58,577   57  =>  40   		Training 486 pattern with 76.04% 	Forward time: 	14.13 sec
2023-03-31 18:24:58,577 			Loss:    5.628e-01    			Backward time: 	 0.40 sec 
2023-03-31 18:24:58,582 ADAM: Layer 0 -> dw_min:9.9593e-01  dw_max:1.0026e+00 lr:1.0000e-02
2023-03-31 18:24:58,586 ADAM: Layer 1 -> dw_min:9.9326e-01  dw_max:1.0044e+00 lr:1.0000e-02
2023-03-31 18:24:58,591 ADAM: Layer 2 -> dw_min:9.9276e-01  dw_max:1.0083e+00 lr:1.0000e-02
2023-03-31 18:24:58,596 ADAM: Layer 3 -> dw_min:9.9612e-01  dw_max:1.0037e+00 lr:1.0000e-02
2023-03-31 18:24:58,722 			Learning rate: weights:   1.000e-02    
2023-03-31 18:24:58,722 			Last test performance: 74.90%
2023-03-31 18:24:58,722 ----------------
2023-03-31 18:25:13,419   57  =>  41   		Training 486 pattern with 75.83% 	Forward time: 	14.26 sec
2023-03-31 18:25:13,419 			Loss:    5.665e-01    			Backward time: 	 0.39 sec 
2023-03-31 18:25:13,423 ADAM: Layer 0 -> dw_min:9.9663e-01  dw_max:1.0033e+00 lr:1.0000e-02
2023-03-31 18:25:13,428 ADAM: Layer 1 -> dw_min:9.9414e-01  dw_max:1.0048e+00 lr:1.0000e-02
2023-03-31 18:25:13,433 ADAM: Layer 2 -> dw_min:9.9293e-01  dw_max:1.0073e+00 lr:1.0000e-02
2023-03-31 18:25:13,435 ADAM: Layer 3 -> dw_min:9.9644e-01  dw_max:1.0041e+00 lr:1.0000e-02
2023-03-31 18:25:13,515 			Learning rate: weights:   1.000e-02    
2023-03-31 18:25:13,515 			Last test performance: 74.90%
2023-03-31 18:25:13,515 ----------------
2023-03-31 18:25:28,034   57  =>  42   		Training 486 pattern with 78.12% 	Forward time: 	14.05 sec
2023-03-31 18:25:28,035 			Loss:    5.456e-01    			Backward time: 	 0.43 sec 
2023-03-31 18:25:28,039 ADAM: Layer 0 -> dw_min:9.9686e-01  dw_max:1.0029e+00 lr:1.0000e-02
2023-03-31 18:25:28,044 ADAM: Layer 1 -> dw_min:9.9502e-01  dw_max:1.0047e+00 lr:1.0000e-02
2023-03-31 18:25:28,048 ADAM: Layer 2 -> dw_min:9.9233e-01  dw_max:1.0083e+00 lr:1.0000e-02
2023-03-31 18:25:28,053 ADAM: Layer 3 -> dw_min:9.9662e-01  dw_max:1.0040e+00 lr:1.0000e-02
2023-03-31 18:25:28,134 			Learning rate: weights:   1.000e-02    
2023-03-31 18:25:28,134 			Last test performance: 74.90%
2023-03-31 18:25:28,134 ----------------
2023-03-31 18:25:42,838   57  =>  43   		Training 486 pattern with 74.38% 	Forward time: 	14.27 sec
2023-03-31 18:25:42,838 			Loss:    6.506e-01    			Backward time: 	 0.40 sec 
2023-03-31 18:25:42,843 ADAM: Layer 0 -> dw_min:9.9663e-01  dw_max:1.0040e+00 lr:1.0000e-02
2023-03-31 18:25:42,847 ADAM: Layer 1 -> dw_min:9.9501e-01  dw_max:1.0043e+00 lr:1.0000e-02
2023-03-31 18:25:42,852 ADAM: Layer 2 -> dw_min:9.9133e-01  dw_max:1.0095e+00 lr:1.0000e-02
2023-03-31 18:25:42,857 ADAM: Layer 3 -> dw_min:9.9610e-01  dw_max:1.0039e+00 lr:1.0000e-02
2023-03-31 18:25:42,919 			Learning rate: weights:   1.000e-02    
2023-03-31 18:25:42,919 			Last test performance: 74.90%
2023-03-31 18:25:42,919 ----------------
2023-03-31 18:25:57,509   57  =>  44   		Training 486 pattern with 75.21% 	Forward time: 	14.17 sec
2023-03-31 18:25:57,509 			Loss:    5.762e-01    			Backward time: 	 0.39 sec 
2023-03-31 18:25:57,513 ADAM: Layer 0 -> dw_min:9.9649e-01  dw_max:1.0045e+00 lr:1.0000e-02
2023-03-31 18:25:57,517 ADAM: Layer 1 -> dw_min:9.9457e-01  dw_max:1.0050e+00 lr:1.0000e-02
2023-03-31 18:25:57,517 ADAM: Layer 2 -> dw_min:9.8941e-01  dw_max:1.0086e+00 lr:1.0000e-02
2023-03-31 18:25:57,517 ADAM: Layer 3 -> dw_min:9.9532e-01  dw_max:1.0043e+00 lr:1.0000e-02
2023-03-31 18:25:57,541 			Learning rate: weights:   1.000e-02    
2023-03-31 18:25:57,541 			Last test performance: 74.90%
2023-03-31 18:25:57,541 ----------------
2023-03-31 18:26:12,205   57  =>  45   		Training 486 pattern with 73.54% 	Forward time: 	14.25 sec
2023-03-31 18:26:12,206 			Loss:    6.094e-01    			Backward time: 	 0.38 sec 
2023-03-31 18:26:12,206 ADAM: Layer 0 -> dw_min:9.9602e-01  dw_max:1.0049e+00 lr:1.0000e-02
2023-03-31 18:26:12,206 ADAM: Layer 1 -> dw_min:9.9475e-01  dw_max:1.0052e+00 lr:1.0000e-02
2023-03-31 18:26:12,206 ADAM: Layer 2 -> dw_min:9.9066e-01  dw_max:1.0077e+00 lr:1.0000e-02
2023-03-31 18:26:12,206 ADAM: Layer 3 -> dw_min:9.9531e-01  dw_max:1.0045e+00 lr:1.0000e-02
2023-03-31 18:26:12,302 			Learning rate: weights:   1.000e-02    
2023-03-31 18:26:12,302 			Last test performance: 74.90%
2023-03-31 18:26:12,302 ----------------
2023-03-31 18:26:27,097   57  =>  46   		Training 486 pattern with 72.50% 	Forward time: 	14.39 sec
2023-03-31 18:26:27,098 			Loss:    6.706e-01    			Backward time: 	 0.37 sec 
2023-03-31 18:26:27,102 ADAM: Layer 0 -> dw_min:9.9691e-01  dw_max:1.0039e+00 lr:1.0000e-02
2023-03-31 18:26:27,106 ADAM: Layer 1 -> dw_min:9.9443e-01  dw_max:1.0056e+00 lr:1.0000e-02
2023-03-31 18:26:27,109 ADAM: Layer 2 -> dw_min:9.9077e-01  dw_max:1.0072e+00 lr:1.0000e-02
2023-03-31 18:26:27,111 ADAM: Layer 3 -> dw_min:9.9581e-01  dw_max:1.0045e+00 lr:1.0000e-02
2023-03-31 18:26:27,136 			Learning rate: weights:   1.000e-02    
2023-03-31 18:26:27,136 			Last test performance: 74.90%
2023-03-31 18:26:27,136 ----------------
2023-03-31 18:26:41,756   57  =>  47   		Training 486 pattern with 75.83% 	Forward time: 	14.18 sec
2023-03-31 18:26:41,756 			Loss:    5.666e-01    			Backward time: 	 0.40 sec 
2023-03-31 18:26:41,761 ADAM: Layer 0 -> dw_min:9.9677e-01  dw_max:1.0045e+00 lr:1.0000e-02
2023-03-31 18:26:41,765 ADAM: Layer 1 -> dw_min:9.9496e-01  dw_max:1.0051e+00 lr:1.0000e-02
2023-03-31 18:26:41,770 ADAM: Layer 2 -> dw_min:9.9136e-01  dw_max:1.0080e+00 lr:1.0000e-02
2023-03-31 18:26:41,775 ADAM: Layer 3 -> dw_min:9.9564e-01  dw_max:1.0046e+00 lr:1.0000e-02
2023-03-31 18:26:41,904 			Learning rate: weights:   1.000e-02    
2023-03-31 18:26:41,904 			Last test performance: 74.90%
2023-03-31 18:26:41,904 ----------------
2023-03-31 18:26:56,805   57  =>  48   		Training 486 pattern with 77.50% 	Forward time: 	14.45 sec
2023-03-31 18:26:56,806 			Loss:    5.508e-01    			Backward time: 	 0.41 sec 
2023-03-31 18:26:56,810 ADAM: Layer 0 -> dw_min:9.9669e-01  dw_max:1.0039e+00 lr:1.0000e-02
2023-03-31 18:26:56,815 ADAM: Layer 1 -> dw_min:9.9522e-01  dw_max:1.0049e+00 lr:1.0000e-02
2023-03-31 18:26:56,819 ADAM: Layer 2 -> dw_min:9.9187e-01  dw_max:1.0071e+00 lr:1.0000e-02
2023-03-31 18:26:56,824 ADAM: Layer 3 -> dw_min:9.9642e-01  dw_max:1.0039e+00 lr:1.0000e-02
2023-03-31 18:26:56,850 			Learning rate: weights:   1.000e-02    
2023-03-31 18:26:56,850 			Last test performance: 74.90%
2023-03-31 18:26:56,850 ----------------
2023-03-31 18:27:11,387   57  =>  49   		Training 486 pattern with 73.33% 	Forward time: 	14.13 sec
2023-03-31 18:27:11,387 			Loss:    6.264e-01    			Backward time: 	 0.37 sec 
2023-03-31 18:27:11,387 ADAM: Layer 0 -> dw_min:9.9674e-01  dw_max:1.0035e+00 lr:1.0000e-02
2023-03-31 18:27:11,387 ADAM: Layer 1 -> dw_min:9.9579e-01  dw_max:1.0041e+00 lr:1.0000e-02
2023-03-31 18:27:11,387 ADAM: Layer 2 -> dw_min:9.9281e-01  dw_max:1.0064e+00 lr:1.0000e-02
2023-03-31 18:27:11,387 ADAM: Layer 3 -> dw_min:9.9650e-01  dw_max:1.0038e+00 lr:1.0000e-02
2023-03-31 18:27:11,507 			Learning rate: weights:   1.000e-02    
2023-03-31 18:27:11,507 			Last test performance: 74.90%
2023-03-31 18:27:11,507 ----------------
2023-03-31 18:27:26,175   57  =>  50   		Training 486 pattern with 79.58% 	Forward time: 	14.27 sec
2023-03-31 18:27:26,175 			Loss:    5.128e-01    			Backward time: 	 0.36 sec 
2023-03-31 18:27:26,180 ADAM: Layer 0 -> dw_min:9.9576e-01  dw_max:1.0037e+00 lr:1.0000e-02
2023-03-31 18:27:26,184 ADAM: Layer 1 -> dw_min:9.9510e-01  dw_max:1.0041e+00 lr:1.0000e-02
2023-03-31 18:27:26,187 ADAM: Layer 2 -> dw_min:9.9263e-01  dw_max:1.0079e+00 lr:1.0000e-02
2023-03-31 18:27:26,187 ADAM: Layer 3 -> dw_min:9.9656e-01  dw_max:1.0037e+00 lr:1.0000e-02
2023-03-31 18:27:26,241 			Learning rate: weights:   1.000e-02    
2023-03-31 18:27:26,241 			Last test performance: 74.90%
2023-03-31 18:27:26,241 ----------------
2023-03-31 18:27:41,008   57  =>  51   		Training 486 pattern with 76.46% 	Forward time: 	14.33 sec
2023-03-31 18:27:41,008 			Loss:    5.886e-01    			Backward time: 	 0.40 sec 
2023-03-31 18:27:41,008 ADAM: Layer 0 -> dw_min:9.9492e-01  dw_max:1.0036e+00 lr:1.0000e-02
2023-03-31 18:27:41,008 ADAM: Layer 1 -> dw_min:9.9482e-01  dw_max:1.0042e+00 lr:1.0000e-02
2023-03-31 18:27:41,009 ADAM: Layer 2 -> dw_min:9.9252e-01  dw_max:1.0079e+00 lr:1.0000e-02
2023-03-31 18:27:41,009 ADAM: Layer 3 -> dw_min:9.9626e-01  dw_max:1.0033e+00 lr:1.0000e-02
2023-03-31 18:27:41,032 			Learning rate: weights:   1.000e-02    
2023-03-31 18:27:41,032 			Last test performance: 74.90%
2023-03-31 18:27:41,032 ----------------
2023-03-31 18:27:55,733   57  =>  52   		Training 486 pattern with 76.88% 	Forward time: 	14.31 sec
2023-03-31 18:27:55,733 			Loss:    5.548e-01    			Backward time: 	 0.36 sec 
2023-03-31 18:27:55,733 ADAM: Layer 0 -> dw_min:9.9480e-01  dw_max:1.0036e+00 lr:1.0000e-02
2023-03-31 18:27:55,733 ADAM: Layer 1 -> dw_min:9.9417e-01  dw_max:1.0053e+00 lr:1.0000e-02
2023-03-31 18:27:55,733 ADAM: Layer 2 -> dw_min:9.9011e-01  dw_max:1.0073e+00 lr:1.0000e-02
2023-03-31 18:27:55,734 ADAM: Layer 3 -> dw_min:9.9533e-01  dw_max:1.0039e+00 lr:1.0000e-02
2023-03-31 18:27:55,811 			Learning rate: weights:   1.000e-02    
2023-03-31 18:27:55,811 			Last test performance: 74.90%
2023-03-31 18:27:55,811 ----------------
2023-03-31 18:28:10,424   57  =>  53   		Training 486 pattern with 75.21% 	Forward time: 	14.14 sec
2023-03-31 18:28:10,424 			Loss:    5.840e-01    			Backward time: 	 0.43 sec 
2023-03-31 18:28:10,429 ADAM: Layer 0 -> dw_min:9.9568e-01  dw_max:1.0036e+00 lr:1.0000e-02
2023-03-31 18:28:10,432 ADAM: Layer 1 -> dw_min:9.9427e-01  dw_max:1.0060e+00 lr:1.0000e-02
2023-03-31 18:28:10,433 ADAM: Layer 2 -> dw_min:9.9078e-01  dw_max:1.0085e+00 lr:1.0000e-02
2023-03-31 18:28:10,433 ADAM: Layer 3 -> dw_min:9.9524e-01  dw_max:1.0044e+00 lr:1.0000e-02
2023-03-31 18:28:10,497 			Learning rate: weights:   1.000e-02    
2023-03-31 18:28:10,497 			Last test performance: 74.90%
2023-03-31 18:28:10,497 ----------------
2023-03-31 18:28:25,065   57  =>  54   		Training 486 pattern with 75.42% 	Forward time: 	14.17 sec
2023-03-31 18:28:25,065 			Loss:    5.973e-01    			Backward time: 	 0.37 sec 
2023-03-31 18:28:25,065 ADAM: Layer 0 -> dw_min:9.9653e-01  dw_max:1.0038e+00 lr:1.0000e-02
2023-03-31 18:28:25,065 ADAM: Layer 1 -> dw_min:9.9452e-01  dw_max:1.0055e+00 lr:1.0000e-02
2023-03-31 18:28:25,065 ADAM: Layer 2 -> dw_min:9.9145e-01  dw_max:1.0074e+00 lr:1.0000e-02
2023-03-31 18:28:25,065 ADAM: Layer 3 -> dw_min:9.9535e-01  dw_max:1.0048e+00 lr:1.0000e-02
2023-03-31 18:28:25,113 			Learning rate: weights:   1.000e-02    
2023-03-31 18:28:25,113 			Last test performance: 74.90%
2023-03-31 18:28:25,113 ----------------
2023-03-31 18:28:39,846   57  =>  55   		Training 486 pattern with 74.38% 	Forward time: 	14.31 sec
2023-03-31 18:28:39,846 			Loss:    6.060e-01    			Backward time: 	 0.39 sec 
2023-03-31 18:28:39,851 ADAM: Layer 0 -> dw_min:9.9570e-01  dw_max:1.0037e+00 lr:1.0000e-02
2023-03-31 18:28:39,856 ADAM: Layer 1 -> dw_min:9.9430e-01  dw_max:1.0061e+00 lr:1.0000e-02
2023-03-31 18:28:39,860 ADAM: Layer 2 -> dw_min:9.8994e-01  dw_max:1.0070e+00 lr:1.0000e-02
2023-03-31 18:28:39,865 ADAM: Layer 3 -> dw_min:9.9564e-01  dw_max:1.0049e+00 lr:1.0000e-02
2023-03-31 18:28:39,932 			Learning rate: weights:   1.000e-02    
2023-03-31 18:28:39,932 			Last test performance: 74.90%
2023-03-31 18:28:39,932 ----------------
2023-03-31 18:28:54,633   57  =>  56   		Training 486 pattern with 77.92% 	Forward time: 	14.26 sec
2023-03-31 18:28:54,633 			Loss:    5.132e-01    			Backward time: 	 0.41 sec 
2023-03-31 18:28:54,633 ADAM: Layer 0 -> dw_min:9.9586e-01  dw_max:1.0042e+00 lr:1.0000e-02
2023-03-31 18:28:54,633 ADAM: Layer 1 -> dw_min:9.9439e-01  dw_max:1.0063e+00 lr:1.0000e-02
2023-03-31 18:28:54,633 ADAM: Layer 2 -> dw_min:9.9052e-01  dw_max:1.0065e+00 lr:1.0000e-02
2023-03-31 18:28:54,633 ADAM: Layer 3 -> dw_min:9.9591e-01  dw_max:1.0048e+00 lr:1.0000e-02
2023-03-31 18:28:54,751 			Learning rate: weights:   1.000e-02    
2023-03-31 18:28:54,751 			Last test performance: 74.90%
2023-03-31 18:28:54,751 ----------------
2023-03-31 18:29:09,494   57  =>  57   		Training 486 pattern with 73.12% 	Forward time: 	14.35 sec
2023-03-31 18:29:09,495 			Loss:    6.516e-01    			Backward time: 	 0.37 sec 
2023-03-31 18:29:09,495 ADAM: Layer 0 -> dw_min:9.9535e-01  dw_max:1.0041e+00 lr:1.0000e-02
2023-03-31 18:29:09,495 ADAM: Layer 1 -> dw_min:9.9537e-01  dw_max:1.0057e+00 lr:1.0000e-02
2023-03-31 18:29:09,495 ADAM: Layer 2 -> dw_min:9.9153e-01  dw_max:1.0084e+00 lr:1.0000e-02
2023-03-31 18:29:09,495 ADAM: Layer 3 -> dw_min:9.9457e-01  dw_max:1.0040e+00 lr:1.0000e-02
2023-03-31 18:29:09,564 			Learning rate: weights:   1.000e-02    
2023-03-31 18:29:09,564 			Last test performance: 74.90%
2023-03-31 18:29:09,564 ----------------
2023-03-31 18:29:24,036   57  =>  58   		Training 486 pattern with 75.62% 	Forward time: 	14.05 sec
2023-03-31 18:29:24,036 			Loss:    5.995e-01    			Backward time: 	 0.39 sec 
2023-03-31 18:29:24,036 ADAM: Layer 0 -> dw_min:9.9648e-01  dw_max:1.0041e+00 lr:1.0000e-02
2023-03-31 18:29:24,036 ADAM: Layer 1 -> dw_min:9.9473e-01  dw_max:1.0059e+00 lr:1.0000e-02
2023-03-31 18:29:24,036 ADAM: Layer 2 -> dw_min:9.9115e-01  dw_max:1.0072e+00 lr:1.0000e-02
2023-03-31 18:29:24,036 ADAM: Layer 3 -> dw_min:9.9477e-01  dw_max:1.0040e+00 lr:1.0000e-02
2023-03-31 18:29:24,114 			Learning rate: weights:   1.000e-02    
2023-03-31 18:29:24,114 			Last test performance: 74.90%
2023-03-31 18:29:24,114 ----------------
2023-03-31 18:29:38,814   57  =>  59   		Training 486 pattern with 74.17% 	Forward time: 	14.20 sec
2023-03-31 18:29:38,814 			Loss:    5.975e-01    			Backward time: 	 0.45 sec 
2023-03-31 18:29:38,819 ADAM: Layer 0 -> dw_min:9.9538e-01  dw_max:1.0046e+00 lr:1.0000e-02
2023-03-31 18:29:38,821 ADAM: Layer 1 -> dw_min:9.9371e-01  dw_max:1.0056e+00 lr:1.0000e-02
2023-03-31 18:29:38,823 ADAM: Layer 2 -> dw_min:9.9044e-01  dw_max:1.0086e+00 lr:1.0000e-02
2023-03-31 18:29:38,828 ADAM: Layer 3 -> dw_min:9.9469e-01  dw_max:1.0051e+00 lr:1.0000e-02
2023-03-31 18:29:38,905 			Learning rate: weights:   1.000e-02    
2023-03-31 18:29:38,906 			Last test performance: 74.90%
2023-03-31 18:29:38,906 ----------------
2023-03-31 18:29:53,470   57  =>  60   		Training 486 pattern with 75.42% 	Forward time: 	14.08 sec
2023-03-31 18:29:53,470 			Loss:    6.190e-01    			Backward time: 	 0.44 sec 
2023-03-31 18:29:53,474 ADAM: Layer 0 -> dw_min:9.9573e-01  dw_max:1.0046e+00 lr:1.0000e-02
2023-03-31 18:29:53,479 ADAM: Layer 1 -> dw_min:9.9396e-01  dw_max:1.0052e+00 lr:1.0000e-02
2023-03-31 18:29:53,484 ADAM: Layer 2 -> dw_min:9.9092e-01  dw_max:1.0070e+00 lr:1.0000e-02
2023-03-31 18:29:53,486 ADAM: Layer 3 -> dw_min:9.9616e-01  dw_max:1.0054e+00 lr:1.0000e-02
2023-03-31 18:29:53,518 			Learning rate: weights:   1.000e-02    
2023-03-31 18:29:53,518 			Last test performance: 74.90%
2023-03-31 18:29:53,518 ----------------
2023-03-31 18:30:08,204   57  =>  61   		Training 486 pattern with 76.04% 	Forward time: 	14.24 sec
2023-03-31 18:30:08,205 			Loss:    5.850e-01    			Backward time: 	 0.41 sec 
2023-03-31 18:30:08,205 ADAM: Layer 0 -> dw_min:9.9514e-01  dw_max:1.0040e+00 lr:1.0000e-02
2023-03-31 18:30:08,205 ADAM: Layer 1 -> dw_min:9.9422e-01  dw_max:1.0054e+00 lr:1.0000e-02
2023-03-31 18:30:08,205 ADAM: Layer 2 -> dw_min:9.9153e-01  dw_max:1.0064e+00 lr:1.0000e-02
2023-03-31 18:30:08,205 ADAM: Layer 3 -> dw_min:9.9584e-01  dw_max:1.0051e+00 lr:1.0000e-02
2023-03-31 18:30:08,295 			Learning rate: weights:   1.000e-02    
2023-03-31 18:30:08,295 			Last test performance: 74.90%
2023-03-31 18:30:08,295 ----------------
2023-03-31 18:30:23,002   57  =>  62   		Training 486 pattern with 77.92% 	Forward time: 	14.27 sec
2023-03-31 18:30:23,002 			Loss:    5.498e-01    			Backward time: 	 0.40 sec 
2023-03-31 18:30:23,002 ADAM: Layer 0 -> dw_min:9.9499e-01  dw_max:1.0037e+00 lr:1.0000e-02
2023-03-31 18:30:23,002 ADAM: Layer 1 -> dw_min:9.9408e-01  dw_max:1.0068e+00 lr:1.0000e-02
2023-03-31 18:30:23,002 ADAM: Layer 2 -> dw_min:9.9127e-01  dw_max:1.0078e+00 lr:1.0000e-02
2023-03-31 18:30:23,002 ADAM: Layer 3 -> dw_min:9.9578e-01  dw_max:1.0050e+00 lr:1.0000e-02
2023-03-31 18:30:23,105 			Learning rate: weights:   1.000e-02    
2023-03-31 18:30:23,105 			Last test performance: 74.90%
2023-03-31 18:30:23,105 ----------------
2023-03-31 18:30:37,646   57  =>  63   		Training 486 pattern with 76.67% 	Forward time: 	14.13 sec
2023-03-31 18:30:37,647 			Loss:    5.635e-01    			Backward time: 	 0.37 sec 
2023-03-31 18:30:37,651 ADAM: Layer 0 -> dw_min:9.9551e-01  dw_max:1.0039e+00 lr:1.0000e-02
2023-03-31 18:30:37,656 ADAM: Layer 1 -> dw_min:9.9336e-01  dw_max:1.0063e+00 lr:1.0000e-02
2023-03-31 18:30:37,660 ADAM: Layer 2 -> dw_min:9.9058e-01  dw_max:1.0067e+00 lr:1.0000e-02
2023-03-31 18:30:37,665 ADAM: Layer 3 -> dw_min:9.9625e-01  dw_max:1.0055e+00 lr:1.0000e-02
2023-03-31 18:30:37,719 			Learning rate: weights:   1.000e-02    
2023-03-31 18:30:37,719 			Last test performance: 74.90%
2023-03-31 18:30:37,719 ----------------
2023-03-31 18:30:52,448   57  =>  64   		Training 486 pattern with 77.08% 	Forward time: 	14.35 sec
2023-03-31 18:30:52,448 			Loss:    5.321e-01    			Backward time: 	 0.35 sec 
2023-03-31 18:30:52,449 ADAM: Layer 0 -> dw_min:9.9605e-01  dw_max:1.0037e+00 lr:1.0000e-02
2023-03-31 18:30:52,449 ADAM: Layer 1 -> dw_min:9.9261e-01  dw_max:1.0053e+00 lr:1.0000e-02
2023-03-31 18:30:52,449 ADAM: Layer 2 -> dw_min:9.9129e-01  dw_max:1.0083e+00 lr:1.0000e-02
2023-03-31 18:30:52,449 ADAM: Layer 3 -> dw_min:9.9584e-01  dw_max:1.0054e+00 lr:1.0000e-02
2023-03-31 18:30:52,562 			Learning rate: weights:   1.000e-02    
2023-03-31 18:30:52,562 			Last test performance: 74.90%
2023-03-31 18:30:52,562 ----------------
2023-03-31 18:31:07,045   57  =>  65   		Training 486 pattern with 77.50% 	Forward time: 	14.09 sec
2023-03-31 18:31:07,045 			Loss:    5.643e-01    			Backward time: 	 0.36 sec 
2023-03-31 18:31:07,045 ADAM: Layer 0 -> dw_min:9.9648e-01  dw_max:1.0043e+00 lr:1.0000e-02
2023-03-31 18:31:07,045 ADAM: Layer 1 -> dw_min:9.9336e-01  dw_max:1.0053e+00 lr:1.0000e-02
2023-03-31 18:31:07,046 ADAM: Layer 2 -> dw_min:9.9157e-01  dw_max:1.0077e+00 lr:1.0000e-02
2023-03-31 18:31:07,046 ADAM: Layer 3 -> dw_min:9.9648e-01  dw_max:1.0050e+00 lr:1.0000e-02
2023-03-31 18:31:07,126 			Learning rate: weights:   1.000e-02    
2023-03-31 18:31:07,127 			Last test performance: 74.90%
2023-03-31 18:31:07,127 ----------------
2023-03-31 18:31:21,876   57  =>  66   		Training 486 pattern with 77.71% 	Forward time: 	14.34 sec
2023-03-31 18:31:21,877 			Loss:    5.717e-01    			Backward time: 	 0.37 sec 
2023-03-31 18:31:21,877 ADAM: Layer 0 -> dw_min:9.9666e-01  dw_max:1.0036e+00 lr:1.0000e-02
2023-03-31 18:31:21,877 ADAM: Layer 1 -> dw_min:9.9397e-01  dw_max:1.0048e+00 lr:1.0000e-02
2023-03-31 18:31:21,877 ADAM: Layer 2 -> dw_min:9.9271e-01  dw_max:1.0111e+00 lr:1.0000e-02
2023-03-31 18:31:21,877 ADAM: Layer 3 -> dw_min:9.9705e-01  dw_max:1.0047e+00 lr:1.0000e-02
2023-03-31 18:31:21,914 			Learning rate: weights:   1.000e-02    
2023-03-31 18:31:21,914 			Last test performance: 74.90%
2023-03-31 18:31:21,914 ----------------
2023-03-31 18:31:36,369   57  =>  67   		Training 486 pattern with 81.88% 	Forward time: 	13.95 sec
2023-03-31 18:31:36,369 			Loss:    4.562e-01    			Backward time: 	 0.45 sec 
2023-03-31 18:31:36,374 ADAM: Layer 0 -> dw_min:9.9663e-01  dw_max:1.0041e+00 lr:1.0000e-02
2023-03-31 18:31:36,378 ADAM: Layer 1 -> dw_min:9.9419e-01  dw_max:1.0042e+00 lr:1.0000e-02
2023-03-31 18:31:36,383 ADAM: Layer 2 -> dw_min:9.9232e-01  dw_max:1.0102e+00 lr:1.0000e-02
2023-03-31 18:31:36,388 ADAM: Layer 3 -> dw_min:9.9628e-01  dw_max:1.0040e+00 lr:1.0000e-02
2023-03-31 18:31:36,486 			Learning rate: weights:   1.000e-02    
2023-03-31 18:31:36,486 			Last test performance: 74.90%
2023-03-31 18:31:36,486 ----------------
2023-03-31 18:31:51,163   57  =>  68   		Training 486 pattern with 77.50% 	Forward time: 	14.27 sec
2023-03-31 18:31:51,163 			Loss:    5.636e-01    			Backward time: 	 0.38 sec 
2023-03-31 18:31:51,163 ADAM: Layer 0 -> dw_min:9.9638e-01  dw_max:1.0033e+00 lr:1.0000e-02
2023-03-31 18:31:51,163 ADAM: Layer 1 -> dw_min:9.9492e-01  dw_max:1.0044e+00 lr:1.0000e-02
2023-03-31 18:31:51,163 ADAM: Layer 2 -> dw_min:9.9302e-01  dw_max:1.0100e+00 lr:1.0000e-02
2023-03-31 18:31:51,164 ADAM: Layer 3 -> dw_min:9.9645e-01  dw_max:1.0038e+00 lr:1.0000e-02
2023-03-31 18:31:51,240 			Learning rate: weights:   1.000e-02    
2023-03-31 18:31:51,241 			Last test performance: 74.90%
2023-03-31 18:31:51,241 ----------------
2023-03-31 18:32:05,816   57  =>  69   		Training 486 pattern with 72.50% 	Forward time: 	14.14 sec
2023-03-31 18:32:05,816 			Loss:    6.234e-01    			Backward time: 	 0.40 sec 
2023-03-31 18:32:05,821 ADAM: Layer 0 -> dw_min:9.9670e-01  dw_max:1.0040e+00 lr:1.0000e-02
2023-03-31 18:32:05,825 ADAM: Layer 1 -> dw_min:9.9495e-01  dw_max:1.0057e+00 lr:1.0000e-02
2023-03-31 18:32:05,830 ADAM: Layer 2 -> dw_min:9.9312e-01  dw_max:1.0086e+00 lr:1.0000e-02
2023-03-31 18:32:05,835 ADAM: Layer 3 -> dw_min:9.9674e-01  dw_max:1.0037e+00 lr:1.0000e-02
2023-03-31 18:32:05,876 			Learning rate: weights:   1.000e-02    
2023-03-31 18:32:05,876 			Last test performance: 74.90%
2023-03-31 18:32:05,876 ----------------
2023-03-31 18:32:20,492   57  =>  70   		Training 486 pattern with 80.21% 	Forward time: 	14.19 sec
2023-03-31 18:32:20,492 			Loss:    5.133e-01    			Backward time: 	 0.39 sec 
2023-03-31 18:32:20,492 ADAM: Layer 0 -> dw_min:9.9564e-01  dw_max:1.0049e+00 lr:1.0000e-02
2023-03-31 18:32:20,492 ADAM: Layer 1 -> dw_min:9.9475e-01  dw_max:1.0057e+00 lr:1.0000e-02
2023-03-31 18:32:20,493 ADAM: Layer 2 -> dw_min:9.9202e-01  dw_max:1.0083e+00 lr:1.0000e-02
2023-03-31 18:32:20,493 ADAM: Layer 3 -> dw_min:9.9661e-01  dw_max:1.0037e+00 lr:1.0000e-02
2023-03-31 18:32:20,557 			Learning rate: weights:   1.000e-02    
2023-03-31 18:32:20,557 			Last test performance: 74.90%
2023-03-31 18:32:20,557 ----------------
2023-03-31 18:32:35,375   57  =>  71   		Training 486 pattern with 77.71% 	Forward time: 	14.41 sec
2023-03-31 18:32:35,375 			Loss:    5.107e-01    			Backward time: 	 0.39 sec 
2023-03-31 18:32:35,376 ADAM: Layer 0 -> dw_min:9.9629e-01  dw_max:1.0045e+00 lr:1.0000e-02
2023-03-31 18:32:35,376 ADAM: Layer 1 -> dw_min:9.9509e-01  dw_max:1.0055e+00 lr:1.0000e-02
2023-03-31 18:32:35,376 ADAM: Layer 2 -> dw_min:9.9143e-01  dw_max:1.0078e+00 lr:1.0000e-02
2023-03-31 18:32:35,376 ADAM: Layer 3 -> dw_min:9.9625e-01  dw_max:1.0039e+00 lr:1.0000e-02
2023-03-31 18:32:35,472 			Learning rate: weights:   1.000e-02    
2023-03-31 18:32:35,472 			Last test performance: 74.90%
2023-03-31 18:32:35,472 ----------------
2023-03-31 18:32:50,035   57  =>  72   		Training 486 pattern with 71.88% 	Forward time: 	14.12 sec
2023-03-31 18:32:50,036 			Loss:    6.508e-01    			Backward time: 	 0.40 sec 
2023-03-31 18:32:50,036 ADAM: Layer 0 -> dw_min:9.9640e-01  dw_max:1.0043e+00 lr:1.0000e-02
2023-03-31 18:32:50,036 ADAM: Layer 1 -> dw_min:9.9488e-01  dw_max:1.0055e+00 lr:1.0000e-02
2023-03-31 18:32:50,036 ADAM: Layer 2 -> dw_min:9.9146e-01  dw_max:1.0070e+00 lr:1.0000e-02
2023-03-31 18:32:50,036 ADAM: Layer 3 -> dw_min:9.9624e-01  dw_max:1.0040e+00 lr:1.0000e-02
2023-03-31 18:32:50,095 			Learning rate: weights:   1.000e-02    
2023-03-31 18:32:50,095 			Last test performance: 74.90%
2023-03-31 18:32:50,095 ----------------
2023-03-31 18:33:04,827   57  =>  73   		Training 486 pattern with 76.88% 	Forward time: 	14.33 sec
2023-03-31 18:33:04,827 			Loss:    5.317e-01    			Backward time: 	 0.38 sec 
2023-03-31 18:33:04,828 ADAM: Layer 0 -> dw_min:9.9577e-01  dw_max:1.0040e+00 lr:1.0000e-02
2023-03-31 18:33:04,828 ADAM: Layer 1 -> dw_min:9.9475e-01  dw_max:1.0047e+00 lr:1.0000e-02
2023-03-31 18:33:04,828 ADAM: Layer 2 -> dw_min:9.8955e-01  dw_max:1.0068e+00 lr:1.0000e-02
2023-03-31 18:33:04,828 ADAM: Layer 3 -> dw_min:9.9611e-01  dw_max:1.0040e+00 lr:1.0000e-02
2023-03-31 18:33:04,903 			Learning rate: weights:   1.000e-02    
2023-03-31 18:33:04,903 			Last test performance: 74.90%
2023-03-31 18:33:04,903 ----------------
2023-03-31 18:33:19,534   57  =>  74   		Training 486 pattern with 79.17% 	Forward time: 	14.19 sec
2023-03-31 18:33:19,534 			Loss:    5.151e-01    			Backward time: 	 0.41 sec 
2023-03-31 18:33:19,534 ADAM: Layer 0 -> dw_min:9.9563e-01  dw_max:1.0040e+00 lr:1.0000e-02
2023-03-31 18:33:19,534 ADAM: Layer 1 -> dw_min:9.9502e-01  dw_max:1.0042e+00 lr:1.0000e-02
2023-03-31 18:33:19,535 ADAM: Layer 2 -> dw_min:9.9064e-01  dw_max:1.0072e+00 lr:1.0000e-02
2023-03-31 18:33:19,535 ADAM: Layer 3 -> dw_min:9.9574e-01  dw_max:1.0041e+00 lr:1.0000e-02
2023-03-31 18:33:19,595 			Learning rate: weights:   1.000e-02    
2023-03-31 18:33:19,595 			Last test performance: 74.90%
2023-03-31 18:33:19,595 ----------------
2023-03-31 18:33:34,428   57  =>  75   		Training 486 pattern with 75.83% 	Forward time: 	14.37 sec
2023-03-31 18:33:34,428 			Loss:    6.164e-01    			Backward time: 	 0.41 sec 
2023-03-31 18:33:34,428 ADAM: Layer 0 -> dw_min:9.9623e-01  dw_max:1.0039e+00 lr:1.0000e-02
2023-03-31 18:33:34,428 ADAM: Layer 1 -> dw_min:9.9519e-01  dw_max:1.0050e+00 lr:1.0000e-02
2023-03-31 18:33:34,428 ADAM: Layer 2 -> dw_min:9.9162e-01  dw_max:1.0062e+00 lr:1.0000e-02
2023-03-31 18:33:34,428 ADAM: Layer 3 -> dw_min:9.9532e-01  dw_max:1.0039e+00 lr:1.0000e-02
2023-03-31 18:33:34,495 			Learning rate: weights:   1.000e-02    
2023-03-31 18:33:34,495 			Last test performance: 74.90%
2023-03-31 18:33:34,495 ----------------
2023-03-31 18:33:48,918   57  =>  76   		Training 486 pattern with 79.58% 	Forward time: 	14.01 sec
2023-03-31 18:33:48,918 			Loss:    5.383e-01    			Backward time: 	 0.38 sec 
2023-03-31 18:33:48,918 ADAM: Layer 0 -> dw_min:9.9699e-01  dw_max:1.0038e+00 lr:1.0000e-02
2023-03-31 18:33:48,919 ADAM: Layer 1 -> dw_min:9.9504e-01  dw_max:1.0038e+00 lr:1.0000e-02
2023-03-31 18:33:48,919 ADAM: Layer 2 -> dw_min:9.9192e-01  dw_max:1.0066e+00 lr:1.0000e-02
2023-03-31 18:33:48,919 ADAM: Layer 3 -> dw_min:9.9582e-01  dw_max:1.0035e+00 lr:1.0000e-02
2023-03-31 18:33:49,007 			Learning rate: weights:   1.000e-02    
2023-03-31 18:33:49,007 			Last test performance: 74.90%
2023-03-31 18:33:49,007 ----------------
2023-03-31 18:34:03,818   57  =>  77   		Training 486 pattern with 74.17% 	Forward time: 	14.41 sec
2023-03-31 18:34:03,818 			Loss:    6.089e-01    			Backward time: 	 0.38 sec 
2023-03-31 18:34:03,818 ADAM: Layer 0 -> dw_min:9.9686e-01  dw_max:1.0041e+00 lr:1.0000e-02
2023-03-31 18:34:03,819 ADAM: Layer 1 -> dw_min:9.9512e-01  dw_max:1.0040e+00 lr:1.0000e-02
2023-03-31 18:34:03,819 ADAM: Layer 2 -> dw_min:9.9242e-01  dw_max:1.0081e+00 lr:1.0000e-02
2023-03-31 18:34:03,819 ADAM: Layer 3 -> dw_min:9.9587e-01  dw_max:1.0037e+00 lr:1.0000e-02
2023-03-31 18:34:03,878 			Learning rate: weights:   1.000e-02    
2023-03-31 18:34:03,878 			Last test performance: 74.90%
2023-03-31 18:34:03,878 ----------------
2023-03-31 18:34:18,431   57  =>  78   		Training 486 pattern with 72.50% 	Forward time: 	14.10 sec
2023-03-31 18:34:18,431 			Loss:    6.378e-01    			Backward time: 	 0.42 sec 
2023-03-31 18:34:18,431 ADAM: Layer 0 -> dw_min:9.9712e-01  dw_max:1.0038e+00 lr:1.0000e-02
2023-03-31 18:34:18,431 ADAM: Layer 1 -> dw_min:9.9514e-01  dw_max:1.0038e+00 lr:1.0000e-02
2023-03-31 18:34:18,431 ADAM: Layer 2 -> dw_min:9.9234e-01  dw_max:1.0074e+00 lr:1.0000e-02
2023-03-31 18:34:18,432 ADAM: Layer 3 -> dw_min:9.9586e-01  dw_max:1.0042e+00 lr:1.0000e-02
2023-03-31 18:34:18,480 			Learning rate: weights:   1.000e-02    
2023-03-31 18:34:18,480 			Last test performance: 74.90%
2023-03-31 18:34:18,480 ----------------
2023-03-31 18:34:33,148   57  =>  79   		Training 486 pattern with 78.96% 	Forward time: 	14.25 sec
2023-03-31 18:34:33,148 			Loss:    5.168e-01    			Backward time: 	 0.39 sec 
2023-03-31 18:34:33,149 ADAM: Layer 0 -> dw_min:9.9704e-01  dw_max:1.0037e+00 lr:1.0000e-02
2023-03-31 18:34:33,149 ADAM: Layer 1 -> dw_min:9.9534e-01  dw_max:1.0040e+00 lr:1.0000e-02
2023-03-31 18:34:33,149 ADAM: Layer 2 -> dw_min:9.9128e-01  dw_max:1.0087e+00 lr:1.0000e-02
2023-03-31 18:34:33,149 ADAM: Layer 3 -> dw_min:9.9622e-01  dw_max:1.0036e+00 lr:1.0000e-02
2023-03-31 18:34:33,226 			Learning rate: weights:   1.000e-02    
2023-03-31 18:34:33,226 			Last test performance: 74.90%
2023-03-31 18:34:33,226 ----------------
2023-03-31 18:34:47,974   57  =>  80   		Training 486 pattern with 76.25% 	Forward time: 	14.33 sec
2023-03-31 18:34:47,975 			Loss:    5.611e-01    			Backward time: 	 0.38 sec 
2023-03-31 18:34:47,979 ADAM: Layer 0 -> dw_min:9.9680e-01  dw_max:1.0030e+00 lr:1.0000e-02
2023-03-31 18:34:47,984 ADAM: Layer 1 -> dw_min:9.9542e-01  dw_max:1.0039e+00 lr:1.0000e-02
2023-03-31 18:34:47,988 ADAM: Layer 2 -> dw_min:9.9090e-01  dw_max:1.0076e+00 lr:1.0000e-02
2023-03-31 18:34:47,993 ADAM: Layer 3 -> dw_min:9.9703e-01  dw_max:1.0034e+00 lr:1.0000e-02
2023-03-31 18:34:48,045 			Learning rate: weights:   1.000e-02    
2023-03-31 18:34:48,045 			Last test performance: 74.90%
2023-03-31 18:34:48,045 ----------------
2023-03-31 18:35:02,536   57  =>  81   		Training 486 pattern with 78.33% 	Forward time: 	14.12 sec
2023-03-31 18:35:02,536 			Loss:    5.397e-01    			Backward time: 	 0.34 sec 
2023-03-31 18:35:02,541 ADAM: Layer 0 -> dw_min:9.9685e-01  dw_max:1.0033e+00 lr:1.0000e-02
2023-03-31 18:35:02,545 ADAM: Layer 1 -> dw_min:9.9520e-01  dw_max:1.0040e+00 lr:1.0000e-02
2023-03-31 18:35:02,550 ADAM: Layer 2 -> dw_min:9.9257e-01  dw_max:1.0070e+00 lr:1.0000e-02
2023-03-31 18:35:02,554 ADAM: Layer 3 -> dw_min:9.9692e-01  dw_max:1.0039e+00 lr:1.0000e-02
2023-03-31 18:35:02,580 			Learning rate: weights:   1.000e-02    
2023-03-31 18:35:02,580 			Last test performance: 74.90%
2023-03-31 18:35:02,580 ----------------
2023-03-31 18:35:17,366   57  =>  82   		Training 486 pattern with 75.42% 	Forward time: 	14.40 sec
2023-03-31 18:35:17,367 			Loss:    5.367e-01    			Backward time: 	 0.36 sec 
2023-03-31 18:35:17,371 ADAM: Layer 0 -> dw_min:9.9721e-01  dw_max:1.0026e+00 lr:1.0000e-02
2023-03-31 18:35:17,376 ADAM: Layer 1 -> dw_min:9.9495e-01  dw_max:1.0038e+00 lr:1.0000e-02
2023-03-31 18:35:17,380 ADAM: Layer 2 -> dw_min:9.9362e-01  dw_max:1.0075e+00 lr:1.0000e-02
2023-03-31 18:35:17,385 ADAM: Layer 3 -> dw_min:9.9683e-01  dw_max:1.0032e+00 lr:1.0000e-02
2023-03-31 18:35:17,460 			Learning rate: weights:   1.000e-02    
2023-03-31 18:35:17,460 			Last test performance: 74.90%
2023-03-31 18:35:17,460 ----------------
2023-03-31 18:35:32,066   57  =>  83   		Training 486 pattern with 75.21% 	Forward time: 	14.18 sec
2023-03-31 18:35:32,066 			Loss:    5.791e-01    			Backward time: 	 0.38 sec 
2023-03-31 18:35:32,067 ADAM: Layer 0 -> dw_min:9.9667e-01  dw_max:1.0034e+00 lr:1.0000e-02
2023-03-31 18:35:32,067 ADAM: Layer 1 -> dw_min:9.9520e-01  dw_max:1.0040e+00 lr:1.0000e-02
2023-03-31 18:35:32,067 ADAM: Layer 2 -> dw_min:9.9329e-01  dw_max:1.0059e+00 lr:1.0000e-02
2023-03-31 18:35:32,067 ADAM: Layer 3 -> dw_min:9.9688e-01  dw_max:1.0038e+00 lr:1.0000e-02
2023-03-31 18:35:32,162 			Learning rate: weights:   1.000e-02    
2023-03-31 18:35:32,162 			Last test performance: 74.90%
2023-03-31 18:35:32,162 ----------------
2023-03-31 18:35:46,942   57  =>  84   		Training 486 pattern with 73.54% 	Forward time: 	14.35 sec
2023-03-31 18:35:46,942 			Loss:    6.333e-01    			Backward time: 	 0.39 sec 
2023-03-31 18:35:46,942 ADAM: Layer 0 -> dw_min:9.9654e-01  dw_max:1.0035e+00 lr:1.0000e-02
2023-03-31 18:35:46,943 ADAM: Layer 1 -> dw_min:9.9572e-01  dw_max:1.0039e+00 lr:1.0000e-02
2023-03-31 18:35:46,943 ADAM: Layer 2 -> dw_min:9.9375e-01  dw_max:1.0069e+00 lr:1.0000e-02
2023-03-31 18:35:46,943 ADAM: Layer 3 -> dw_min:9.9623e-01  dw_max:1.0041e+00 lr:1.0000e-02
2023-03-31 18:35:46,970 			Learning rate: weights:   1.000e-02    
2023-03-31 18:35:46,970 			Last test performance: 74.90%
2023-03-31 18:35:46,970 ----------------
2023-03-31 18:36:01,529   57  =>  85   		Training 486 pattern with 75.21% 	Forward time: 	14.18 sec
2023-03-31 18:36:01,529 			Loss:    5.705e-01    			Backward time: 	 0.35 sec 
2023-03-31 18:36:01,529 ADAM: Layer 0 -> dw_min:9.9668e-01  dw_max:1.0033e+00 lr:1.0000e-02
2023-03-31 18:36:01,529 ADAM: Layer 1 -> dw_min:9.9557e-01  dw_max:1.0039e+00 lr:1.0000e-02
2023-03-31 18:36:01,529 ADAM: Layer 2 -> dw_min:9.9246e-01  dw_max:1.0071e+00 lr:1.0000e-02
2023-03-31 18:36:01,529 ADAM: Layer 3 -> dw_min:9.9678e-01  dw_max:1.0041e+00 lr:1.0000e-02
2023-03-31 18:36:01,567 			Learning rate: weights:   1.000e-02    
2023-03-31 18:36:01,567 			Last test performance: 74.90%
2023-03-31 18:36:01,567 ----------------
2023-03-31 18:36:16,227   57  =>  86   		Training 486 pattern with 76.04% 	Forward time: 	14.22 sec
2023-03-31 18:36:16,228 			Loss:    5.577e-01    			Backward time: 	 0.40 sec 
2023-03-31 18:36:16,228 ADAM: Layer 0 -> dw_min:9.9723e-01  dw_max:1.0034e+00 lr:1.0000e-02
2023-03-31 18:36:16,228 ADAM: Layer 1 -> dw_min:9.9578e-01  dw_max:1.0041e+00 lr:1.0000e-02
2023-03-31 18:36:16,228 ADAM: Layer 2 -> dw_min:9.9335e-01  dw_max:1.0067e+00 lr:1.0000e-02
2023-03-31 18:36:16,228 ADAM: Layer 3 -> dw_min:9.9674e-01  dw_max:1.0041e+00 lr:1.0000e-02
2023-03-31 18:36:16,255 			Learning rate: weights:   1.000e-02    
2023-03-31 18:36:16,255 			Last test performance: 74.90%
2023-03-31 18:36:16,255 ----------------
2023-03-31 18:36:30,767   57  =>  87   		Training 486 pattern with 75.42% 	Forward time: 	14.08 sec
2023-03-31 18:36:30,767 			Loss:    5.945e-01    			Backward time: 	 0.40 sec 
2023-03-31 18:36:30,771 ADAM: Layer 0 -> dw_min:9.9687e-01  dw_max:1.0034e+00 lr:1.0000e-02
2023-03-31 18:36:30,776 ADAM: Layer 1 -> dw_min:9.9576e-01  dw_max:1.0038e+00 lr:1.0000e-02
2023-03-31 18:36:30,781 ADAM: Layer 2 -> dw_min:9.9059e-01  dw_max:1.0060e+00 lr:1.0000e-02
2023-03-31 18:36:30,785 ADAM: Layer 3 -> dw_min:9.9661e-01  dw_max:1.0035e+00 lr:1.0000e-02
2023-03-31 18:36:30,820 			Learning rate: weights:   1.000e-02    
2023-03-31 18:36:30,820 			Last test performance: 74.90%
2023-03-31 18:36:30,820 ----------------
2023-03-31 18:36:45,652   57  =>  88   		Training 486 pattern with 76.46% 	Forward time: 	14.40 sec
2023-03-31 18:36:45,652 			Loss:    6.203e-01    			Backward time: 	 0.39 sec 
2023-03-31 18:36:45,652 ADAM: Layer 0 -> dw_min:9.9712e-01  dw_max:1.0030e+00 lr:1.0000e-02
2023-03-31 18:36:45,652 ADAM: Layer 1 -> dw_min:9.9581e-01  dw_max:1.0042e+00 lr:1.0000e-02
2023-03-31 18:36:45,652 ADAM: Layer 2 -> dw_min:9.9180e-01  dw_max:1.0062e+00 lr:1.0000e-02
2023-03-31 18:36:45,653 ADAM: Layer 3 -> dw_min:9.9631e-01  dw_max:1.0034e+00 lr:1.0000e-02
2023-03-31 18:36:45,690 			Learning rate: weights:   1.000e-02    
2023-03-31 18:36:45,690 			Last test performance: 74.90%
2023-03-31 18:36:45,690 ----------------
2023-03-31 18:37:00,246   57  =>  89   		Training 486 pattern with 76.46% 	Forward time: 	14.14 sec
2023-03-31 18:37:00,246 			Loss:    5.533e-01    			Backward time: 	 0.38 sec 
2023-03-31 18:37:00,250 ADAM: Layer 0 -> dw_min:9.9691e-01  dw_max:1.0030e+00 lr:1.0000e-02
2023-03-31 18:37:00,254 ADAM: Layer 1 -> dw_min:9.9607e-01  dw_max:1.0041e+00 lr:1.0000e-02
2023-03-31 18:37:00,254 ADAM: Layer 2 -> dw_min:9.9122e-01  dw_max:1.0059e+00 lr:1.0000e-02
2023-03-31 18:37:00,254 ADAM: Layer 3 -> dw_min:9.9649e-01  dw_max:1.0031e+00 lr:1.0000e-02
2023-03-31 18:37:00,278 			Learning rate: weights:   1.000e-02    
2023-03-31 18:37:00,278 			Last test performance: 74.90%
2023-03-31 18:37:00,279 ----------------
2023-03-31 18:37:14,842   57  =>  90   		Training 486 pattern with 77.29% 	Forward time: 	14.12 sec
2023-03-31 18:37:14,842 			Loss:    5.846e-01    			Backward time: 	 0.40 sec 
2023-03-31 18:37:14,846 ADAM: Layer 0 -> dw_min:9.9714e-01  dw_max:1.0026e+00 lr:1.0000e-02
2023-03-31 18:37:14,851 ADAM: Layer 1 -> dw_min:9.9560e-01  dw_max:1.0039e+00 lr:1.0000e-02
2023-03-31 18:37:14,855 ADAM: Layer 2 -> dw_min:9.9223e-01  dw_max:1.0087e+00 lr:1.0000e-02
2023-03-31 18:37:14,856 ADAM: Layer 3 -> dw_min:9.9658e-01  dw_max:1.0032e+00 lr:1.0000e-02
2023-03-31 18:37:14,881 			Learning rate: weights:   1.000e-02    
2023-03-31 18:37:14,881 			Last test performance: 74.90%
2023-03-31 18:37:14,881 ----------------
2023-03-31 18:37:29,618   57  =>  91   		Training 486 pattern with 78.12% 	Forward time: 	14.31 sec
2023-03-31 18:37:29,619 			Loss:    5.209e-01    			Backward time: 	 0.39 sec 
2023-03-31 18:37:29,623 ADAM: Layer 0 -> dw_min:9.9699e-01  dw_max:1.0023e+00 lr:1.0000e-02
2023-03-31 18:37:29,628 ADAM: Layer 1 -> dw_min:9.9444e-01  dw_max:1.0040e+00 lr:1.0000e-02
2023-03-31 18:37:29,632 ADAM: Layer 2 -> dw_min:9.9308e-01  dw_max:1.0080e+00 lr:1.0000e-02
2023-03-31 18:37:29,637 ADAM: Layer 3 -> dw_min:9.9653e-01  dw_max:1.0036e+00 lr:1.0000e-02
2023-03-31 18:37:29,681 			Learning rate: weights:   1.000e-02    
2023-03-31 18:37:29,681 			Last test performance: 74.90%
2023-03-31 18:37:29,681 ----------------
2023-03-31 18:37:44,233   57  =>  92   		Training 486 pattern with 79.38% 	Forward time: 	14.09 sec
2023-03-31 18:37:44,233 			Loss:    5.289e-01    			Backward time: 	 0.41 sec 
2023-03-31 18:37:44,233 ADAM: Layer 0 -> dw_min:9.9625e-01  dw_max:1.0025e+00 lr:1.0000e-02
2023-03-31 18:37:44,233 ADAM: Layer 1 -> dw_min:9.9535e-01  dw_max:1.0046e+00 lr:1.0000e-02
2023-03-31 18:37:44,233 ADAM: Layer 2 -> dw_min:9.9295e-01  dw_max:1.0074e+00 lr:1.0000e-02
2023-03-31 18:37:44,234 ADAM: Layer 3 -> dw_min:9.9570e-01  dw_max:1.0044e+00 lr:1.0000e-02
2023-03-31 18:37:44,305 			Learning rate: weights:   1.000e-02    
2023-03-31 18:37:44,305 			Last test performance: 74.90%
2023-03-31 18:37:44,305 ----------------
2023-03-31 18:37:59,086   57  =>  93   		Training 486 pattern with 78.75% 	Forward time: 	14.40 sec
2023-03-31 18:37:59,086 			Loss:    5.357e-01    			Backward time: 	 0.35 sec 
2023-03-31 18:37:59,091 ADAM: Layer 0 -> dw_min:9.9579e-01  dw_max:1.0026e+00 lr:1.0000e-02
2023-03-31 18:37:59,095 ADAM: Layer 1 -> dw_min:9.9464e-01  dw_max:1.0046e+00 lr:1.0000e-02
2023-03-31 18:37:59,100 ADAM: Layer 2 -> dw_min:9.9287e-01  dw_max:1.0074e+00 lr:1.0000e-02
2023-03-31 18:37:59,105 ADAM: Layer 3 -> dw_min:9.9562e-01  dw_max:1.0038e+00 lr:1.0000e-02
2023-03-31 18:37:59,202 			Learning rate: weights:   1.000e-02    
2023-03-31 18:37:59,202 			Last test performance: 74.90%
2023-03-31 18:37:59,202 ----------------
2023-03-31 18:38:13,809   57  =>  94   		Training 486 pattern with 78.75% 	Forward time: 	14.19 sec
2023-03-31 18:38:13,809 			Loss:    5.043e-01    			Backward time: 	 0.38 sec 
2023-03-31 18:38:13,809 ADAM: Layer 0 -> dw_min:9.9689e-01  dw_max:1.0034e+00 lr:1.0000e-02
2023-03-31 18:38:13,809 ADAM: Layer 1 -> dw_min:9.9485e-01  dw_max:1.0043e+00 lr:1.0000e-02
2023-03-31 18:38:13,810 ADAM: Layer 2 -> dw_min:9.9316e-01  dw_max:1.0079e+00 lr:1.0000e-02
2023-03-31 18:38:13,810 ADAM: Layer 3 -> dw_min:9.9594e-01  dw_max:1.0044e+00 lr:1.0000e-02
2023-03-31 18:38:13,943 			Learning rate: weights:   1.000e-02    
2023-03-31 18:38:13,943 			Last test performance: 74.90%
2023-03-31 18:38:13,943 ----------------
2023-03-31 18:38:28,843   57  =>  95   		Training 486 pattern with 74.79% 	Forward time: 	14.42 sec
2023-03-31 18:38:28,843 			Loss:    6.049e-01    			Backward time: 	 0.44 sec 
2023-03-31 18:38:28,844 ADAM: Layer 0 -> dw_min:9.9709e-01  dw_max:1.0038e+00 lr:1.0000e-02
2023-03-31 18:38:28,844 ADAM: Layer 1 -> dw_min:9.9349e-01  dw_max:1.0041e+00 lr:1.0000e-02
2023-03-31 18:38:28,844 ADAM: Layer 2 -> dw_min:9.9262e-01  dw_max:1.0093e+00 lr:1.0000e-02
2023-03-31 18:38:28,844 ADAM: Layer 3 -> dw_min:9.9627e-01  dw_max:1.0037e+00 lr:1.0000e-02
2023-03-31 18:38:28,895 			Learning rate: weights:   1.000e-02    
2023-03-31 18:38:28,895 			Last test performance: 74.90%
2023-03-31 18:38:28,895 ----------------
2023-03-31 18:38:43,441   57  =>  96   		Training 486 pattern with 77.29% 	Forward time: 	14.05 sec
2023-03-31 18:38:43,441 			Loss:    5.473e-01    			Backward time: 	 0.45 sec 
2023-03-31 18:38:43,446 ADAM: Layer 0 -> dw_min:9.9702e-01  dw_max:1.0035e+00 lr:1.0000e-02
2023-03-31 18:38:43,449 ADAM: Layer 1 -> dw_min:9.9434e-01  dw_max:1.0042e+00 lr:1.0000e-02
2023-03-31 18:38:43,450 ADAM: Layer 2 -> dw_min:9.9340e-01  dw_max:1.0096e+00 lr:1.0000e-02
2023-03-31 18:38:43,450 ADAM: Layer 3 -> dw_min:9.9632e-01  dw_max:1.0039e+00 lr:1.0000e-02
2023-03-31 18:38:43,481 			Learning rate: weights:   1.000e-02    
2023-03-31 18:38:43,481 			Last test performance: 74.90%
2023-03-31 18:38:43,481 ----------------
2023-03-31 18:38:58,094   57  =>  97   		Training 486 pattern with 77.08% 	Forward time: 	14.18 sec
2023-03-31 18:38:58,095 			Loss:    5.383e-01    			Backward time: 	 0.39 sec 
2023-03-31 18:38:58,099 ADAM: Layer 0 -> dw_min:9.9695e-01  dw_max:1.0033e+00 lr:1.0000e-02
2023-03-31 18:38:58,104 ADAM: Layer 1 -> dw_min:9.9443e-01  dw_max:1.0036e+00 lr:1.0000e-02
2023-03-31 18:38:58,108 ADAM: Layer 2 -> dw_min:9.9376e-01  dw_max:1.0095e+00 lr:1.0000e-02
2023-03-31 18:38:58,113 ADAM: Layer 3 -> dw_min:9.9584e-01  dw_max:1.0037e+00 lr:1.0000e-02
2023-03-31 18:38:58,184 			Learning rate: weights:   1.000e-02    
2023-03-31 18:38:58,184 			Last test performance: 74.90%
2023-03-31 18:38:58,184 ----------------
2023-03-31 18:39:12,745   57  =>  98   		Training 486 pattern with 76.25% 	Forward time: 	14.16 sec
2023-03-31 18:39:12,746 			Loss:    5.834e-01    			Backward time: 	 0.37 sec 
2023-03-31 18:39:12,746 ADAM: Layer 0 -> dw_min:9.9733e-01  dw_max:1.0039e+00 lr:1.0000e-02
2023-03-31 18:39:12,747 ADAM: Layer 1 -> dw_min:9.9474e-01  dw_max:1.0043e+00 lr:1.0000e-02
2023-03-31 18:39:12,747 ADAM: Layer 2 -> dw_min:9.9334e-01  dw_max:1.0079e+00 lr:1.0000e-02
2023-03-31 18:39:12,747 ADAM: Layer 3 -> dw_min:9.9611e-01  dw_max:1.0033e+00 lr:1.0000e-02
2023-03-31 18:39:12,815 			Learning rate: weights:   1.000e-02    
2023-03-31 18:39:12,815 			Last test performance: 74.90%
2023-03-31 18:39:12,815 ----------------
2023-03-31 18:39:27,467   57  =>  99   		Training 486 pattern with 73.75% 	Forward time: 	14.27 sec
2023-03-31 18:39:27,467 			Loss:    6.415e-01    			Backward time: 	 0.36 sec 
2023-03-31 18:39:27,468 ADAM: Layer 0 -> dw_min:9.9712e-01  dw_max:1.0033e+00 lr:1.0000e-02
2023-03-31 18:39:27,468 ADAM: Layer 1 -> dw_min:9.9565e-01  dw_max:1.0043e+00 lr:1.0000e-02
2023-03-31 18:39:27,468 ADAM: Layer 2 -> dw_min:9.9308e-01  dw_max:1.0092e+00 lr:1.0000e-02
2023-03-31 18:39:27,468 ADAM: Layer 3 -> dw_min:9.9674e-01  dw_max:1.0034e+00 lr:1.0000e-02
2023-03-31 18:39:27,516 			Learning rate: weights:   1.000e-02    
2023-03-31 18:39:27,516 			Last test performance: 74.90%
2023-03-31 18:39:27,516 ----------------
2023-03-31 18:39:42,242   57  => 100   		Training 486 pattern with 74.58% 	Forward time: 	14.32 sec
2023-03-31 18:39:42,242 			Loss:    5.957e-01    			Backward time: 	 0.37 sec 
2023-03-31 18:39:42,242 ADAM: Layer 0 -> dw_min:9.9701e-01  dw_max:1.0031e+00 lr:1.0000e-02
2023-03-31 18:39:42,243 ADAM: Layer 1 -> dw_min:9.9516e-01  dw_max:1.0048e+00 lr:1.0000e-02
2023-03-31 18:39:42,243 ADAM: Layer 2 -> dw_min:9.9362e-01  dw_max:1.0078e+00 lr:1.0000e-02
2023-03-31 18:39:42,243 ADAM: Layer 3 -> dw_min:9.9683e-01  dw_max:1.0037e+00 lr:1.0000e-02
2023-03-31 18:39:42,321 			Learning rate: weights:   1.000e-02    
2023-03-31 18:39:42,321 			Last test performance: 74.90%
2023-03-31 18:39:42,321 ----------------
2023-03-31 18:39:56,831   57  => 101   		Training 486 pattern with 77.29% 	Forward time: 	14.13 sec
2023-03-31 18:39:56,831 			Loss:    5.101e-01    			Backward time: 	 0.36 sec 
2023-03-31 18:39:56,831 ADAM: Layer 0 -> dw_min:9.9679e-01  dw_max:1.0024e+00 lr:1.0000e-02
2023-03-31 18:39:56,831 ADAM: Layer 1 -> dw_min:9.9599e-01  dw_max:1.0049e+00 lr:1.0000e-02
2023-03-31 18:39:56,831 ADAM: Layer 2 -> dw_min:9.9316e-01  dw_max:1.0072e+00 lr:1.0000e-02
2023-03-31 18:39:56,831 ADAM: Layer 3 -> dw_min:9.9660e-01  dw_max:1.0044e+00 lr:1.0000e-02
2023-03-31 18:39:56,940 			Learning rate: weights:   1.000e-02    
2023-03-31 18:39:56,941 			Last test performance: 74.90%
2023-03-31 18:39:56,941 ----------------
2023-03-31 18:40:11,665   57  => 102   		Training 486 pattern with 77.50% 	Forward time: 	14.25 sec
2023-03-31 18:40:11,665 			Loss:    5.500e-01    			Backward time: 	 0.43 sec 
2023-03-31 18:40:11,670 ADAM: Layer 0 -> dw_min:9.9702e-01  dw_max:1.0031e+00 lr:1.0000e-02
2023-03-31 18:40:11,674 ADAM: Layer 1 -> dw_min:9.9494e-01  dw_max:1.0081e+00 lr:1.0000e-02
2023-03-31 18:40:11,679 ADAM: Layer 2 -> dw_min:9.8978e-01  dw_max:1.0109e+00 lr:1.0000e-02
2023-03-31 18:40:11,684 ADAM: Layer 3 -> dw_min:9.9606e-01  dw_max:1.0039e+00 lr:1.0000e-02
2023-03-31 18:40:11,769 			Learning rate: weights:   1.000e-02    
2023-03-31 18:40:11,769 			Last test performance: 74.90%
2023-03-31 18:40:11,769 ----------------
2023-03-31 18:40:26,360   57  => 103   		Training 486 pattern with 78.96% 	Forward time: 	14.13 sec
2023-03-31 18:40:26,360 			Loss:    5.156e-01    			Backward time: 	 0.42 sec 
2023-03-31 18:40:26,364 ADAM: Layer 0 -> dw_min:9.9648e-01  dw_max:1.0025e+00 lr:1.0000e-02
2023-03-31 18:40:26,365 ADAM: Layer 1 -> dw_min:9.9522e-01  dw_max:1.0075e+00 lr:1.0000e-02
2023-03-31 18:40:26,367 ADAM: Layer 2 -> dw_min:9.8982e-01  dw_max:1.0099e+00 lr:1.0000e-02
2023-03-31 18:40:26,372 ADAM: Layer 3 -> dw_min:9.9677e-01  dw_max:1.0039e+00 lr:1.0000e-02
2023-03-31 18:40:26,451 			Learning rate: weights:   1.000e-02    
2023-03-31 18:40:26,451 			Last test performance: 74.90%
2023-03-31 18:40:26,451 ----------------
2023-03-31 18:40:28,947 
2023-03-31 18:40:28,947 Testing:
2023-03-31 18:40:29,668 		24 of 10000 with 87.50% 	 Time used:  0.72 sec
2023-03-31 18:40:30,392 		48 of 10000 with 81.25% 	 Time used:  0.72 sec
2023-03-31 18:40:31,115 		72 of 10000 with 76.39% 	 Time used:  0.72 sec
2023-03-31 18:40:31,834 		96 of 10000 with 77.08% 	 Time used:  0.72 sec
2023-03-31 18:40:32,552 		120 of 10000 with 79.17% 	 Time used:  0.72 sec
2023-03-31 18:40:33,132 		144 of 10000 with 77.78% 	 Time used:  0.58 sec
2023-03-31 18:40:33,777 		168 of 10000 with 77.98% 	 Time used:  0.64 sec
2023-03-31 18:40:34,507 		192 of 10000 with 78.12% 	 Time used:  0.73 sec
2023-03-31 18:40:35,205 		216 of 10000 with 78.70% 	 Time used:  0.70 sec
2023-03-31 18:40:35,924 		240 of 10000 with 75.83% 	 Time used:  0.72 sec
2023-03-31 18:40:36,642 		264 of 10000 with 75.00% 	 Time used:  0.72 sec
2023-03-31 18:40:37,360 		288 of 10000 with 75.35% 	 Time used:  0.72 sec
2023-03-31 18:40:38,079 		312 of 10000 with 75.64% 	 Time used:  0.72 sec
2023-03-31 18:40:38,797 		336 of 10000 with 75.89% 	 Time used:  0.72 sec
2023-03-31 18:40:39,515 		360 of 10000 with 75.56% 	 Time used:  0.72 sec
2023-03-31 18:40:40,233 		384 of 10000 with 75.78% 	 Time used:  0.72 sec
2023-03-31 18:40:40,952 		408 of 10000 with 75.49% 	 Time used:  0.72 sec
2023-03-31 18:40:41,669 		432 of 10000 with 75.23% 	 Time used:  0.72 sec
2023-03-31 18:40:42,388 		456 of 10000 with 74.78% 	 Time used:  0.72 sec
2023-03-31 18:40:42,961 		480 of 10000 with 74.38% 	 Time used:  0.57 sec
2023-03-31 18:40:43,655 		504 of 10000 with 74.80% 	 Time used:  0.69 sec
2023-03-31 18:40:44,349 		528 of 10000 with 74.81% 	 Time used:  0.69 sec
2023-03-31 18:40:45,073 		552 of 10000 with 74.82% 	 Time used:  0.72 sec
2023-03-31 18:40:45,798 		576 of 10000 with 75.35% 	 Time used:  0.72 sec
2023-03-31 18:40:46,520 		600 of 10000 with 75.67% 	 Time used:  0.72 sec
2023-03-31 18:40:47,245 		624 of 10000 with 76.28% 	 Time used:  0.72 sec
2023-03-31 18:40:47,965 		648 of 10000 with 76.54% 	 Time used:  0.72 sec
2023-03-31 18:40:48,646 		672 of 10000 with 76.79% 	 Time used:  0.68 sec
2023-03-31 18:40:49,371 		696 of 10000 with 76.01% 	 Time used:  0.72 sec
2023-03-31 18:40:50,098 		720 of 10000 with 76.25% 	 Time used:  0.73 sec
2023-03-31 18:40:50,822 		744 of 10000 with 75.94% 	 Time used:  0.72 sec
2023-03-31 18:40:51,546 		768 of 10000 with 76.04% 	 Time used:  0.72 sec
2023-03-31 18:40:52,131 		792 of 10000 with 75.88% 	 Time used:  0.58 sec
2023-03-31 18:40:52,807 		816 of 10000 with 75.49% 	 Time used:  0.68 sec
2023-03-31 18:40:53,517 		840 of 10000 with 75.71% 	 Time used:  0.71 sec
2023-03-31 18:40:54,210 		864 of 10000 with 75.69% 	 Time used:  0.69 sec
2023-03-31 18:40:54,928 		888 of 10000 with 76.01% 	 Time used:  0.72 sec
2023-03-31 18:40:55,645 		912 of 10000 with 76.10% 	 Time used:  0.72 sec
2023-03-31 18:40:56,363 		936 of 10000 with 75.96% 	 Time used:  0.72 sec
2023-03-31 18:40:57,082 		960 of 10000 with 76.04% 	 Time used:  0.72 sec
2023-03-31 18:40:57,799 		984 of 10000 with 76.22% 	 Time used:  0.72 sec
2023-03-31 18:40:58,519 		1008 of 10000 with 76.19% 	 Time used:  0.72 sec
2023-03-31 18:40:59,236 		1032 of 10000 with 76.16% 	 Time used:  0.72 sec
2023-03-31 18:40:59,954 		1056 of 10000 with 75.95% 	 Time used:  0.72 sec
2023-03-31 18:41:00,672 		1080 of 10000 with 75.93% 	 Time used:  0.72 sec
2023-03-31 18:41:01,390 		1104 of 10000 with 76.09% 	 Time used:  0.72 sec
2023-03-31 18:41:01,929 		1128 of 10000 with 76.15% 	 Time used:  0.54 sec
2023-03-31 18:41:02,653 		1152 of 10000 with 76.22% 	 Time used:  0.72 sec
2023-03-31 18:41:03,347 		1176 of 10000 with 76.19% 	 Time used:  0.69 sec
2023-03-31 18:41:04,048 		1200 of 10000 with 76.17% 	 Time used:  0.70 sec
2023-03-31 18:41:04,766 		1224 of 10000 with 76.06% 	 Time used:  0.72 sec
2023-03-31 18:41:05,484 		1248 of 10000 with 75.80% 	 Time used:  0.72 sec
2023-03-31 18:41:06,201 		1272 of 10000 with 75.71% 	 Time used:  0.72 sec
2023-03-31 18:41:06,920 		1296 of 10000 with 75.85% 	 Time used:  0.72 sec
2023-03-31 18:41:07,641 		1320 of 10000 with 75.76% 	 Time used:  0.72 sec
2023-03-31 18:41:08,352 		1344 of 10000 with 75.60% 	 Time used:  0.71 sec
2023-03-31 18:41:09,070 		1368 of 10000 with 75.80% 	 Time used:  0.72 sec
2023-03-31 18:41:09,788 		1392 of 10000 with 75.86% 	 Time used:  0.72 sec
2023-03-31 18:41:10,507 		1416 of 10000 with 75.71% 	 Time used:  0.72 sec
2023-03-31 18:41:11,149 		1440 of 10000 with 75.90% 	 Time used:  0.64 sec
2023-03-31 18:41:11,783 		1464 of 10000 with 75.89% 	 Time used:  0.63 sec
2023-03-31 18:41:12,477 		1488 of 10000 with 75.60% 	 Time used:  0.69 sec
2023-03-31 18:41:13,206 		1512 of 10000 with 75.33% 	 Time used:  0.73 sec
2023-03-31 18:41:13,933 		1536 of 10000 with 75.33% 	 Time used:  0.73 sec
2023-03-31 18:41:14,651 		1560 of 10000 with 75.32% 	 Time used:  0.72 sec
2023-03-31 18:41:15,325 		1584 of 10000 with 75.25% 	 Time used:  0.67 sec
2023-03-31 18:41:16,049 		1608 of 10000 with 75.50% 	 Time used:  0.72 sec
2023-03-31 18:41:16,766 		1632 of 10000 with 75.74% 	 Time used:  0.72 sec
2023-03-31 18:41:17,483 		1656 of 10000 with 75.72% 	 Time used:  0.72 sec
2023-03-31 18:41:18,207 		1680 of 10000 with 75.83% 	 Time used:  0.72 sec
2023-03-31 18:41:18,929 		1704 of 10000 with 75.82% 	 Time used:  0.72 sec
2023-03-31 18:41:19,651 		1728 of 10000 with 75.64% 	 Time used:  0.72 sec
2023-03-31 18:41:20,371 		1752 of 10000 with 75.57% 	 Time used:  0.72 sec
2023-03-31 18:41:20,885 		1776 of 10000 with 75.51% 	 Time used:  0.51 sec
2023-03-31 18:41:21,579 		1800 of 10000 with 75.33% 	 Time used:  0.69 sec
2023-03-31 18:41:22,291 		1824 of 10000 with 75.38% 	 Time used:  0.71 sec
2023-03-31 18:41:23,022 		1848 of 10000 with 75.38% 	 Time used:  0.73 sec
2023-03-31 18:41:23,744 		1872 of 10000 with 75.43% 	 Time used:  0.72 sec
2023-03-31 18:41:24,462 		1896 of 10000 with 75.63% 	 Time used:  0.72 sec
2023-03-31 18:41:25,179 		1920 of 10000 with 75.62% 	 Time used:  0.72 sec
2023-03-31 18:41:25,889 		1944 of 10000 with 75.57% 	 Time used:  0.71 sec
2023-03-31 18:41:26,611 		1968 of 10000 with 75.61% 	 Time used:  0.72 sec
2023-03-31 18:41:27,329 		1992 of 10000 with 75.70% 	 Time used:  0.72 sec
2023-03-31 18:41:28,047 		2016 of 10000 with 75.60% 	 Time used:  0.72 sec
2023-03-31 18:41:28,765 		2040 of 10000 with 75.34% 	 Time used:  0.72 sec
2023-03-31 18:41:29,484 		2064 of 10000 with 75.34% 	 Time used:  0.72 sec
2023-03-31 18:41:30,132 		2088 of 10000 with 75.29% 	 Time used:  0.65 sec
2023-03-31 18:41:30,765 		2112 of 10000 with 75.43% 	 Time used:  0.63 sec
2023-03-31 18:41:31,458 		2136 of 10000 with 75.47% 	 Time used:  0.69 sec
2023-03-31 18:41:32,151 		2160 of 10000 with 75.51% 	 Time used:  0.69 sec
2023-03-31 18:41:32,861 		2184 of 10000 with 75.41% 	 Time used:  0.71 sec
2023-03-31 18:41:33,580 		2208 of 10000 with 75.41% 	 Time used:  0.72 sec
2023-03-31 18:41:34,295 		2232 of 10000 with 75.45% 	 Time used:  0.71 sec
2023-03-31 18:41:35,013 		2256 of 10000 with 75.35% 	 Time used:  0.72 sec
2023-03-31 18:41:35,732 		2280 of 10000 with 75.39% 	 Time used:  0.72 sec
2023-03-31 18:41:36,449 		2304 of 10000 with 75.30% 	 Time used:  0.72 sec
2023-03-31 18:41:37,167 		2328 of 10000 with 75.21% 	 Time used:  0.72 sec
2023-03-31 18:41:37,885 		2352 of 10000 with 75.34% 	 Time used:  0.72 sec
2023-03-31 18:41:38,604 		2376 of 10000 with 75.25% 	 Time used:  0.72 sec
2023-03-31 18:41:39,324 		2400 of 10000 with 75.25% 	 Time used:  0.72 sec
2023-03-31 18:41:39,898 		2424 of 10000 with 75.08% 	 Time used:  0.57 sec
2023-03-31 18:41:40,592 		2448 of 10000 with 75.12% 	 Time used:  0.69 sec
2023-03-31 18:41:41,286 		2472 of 10000 with 75.24% 	 Time used:  0.69 sec
2023-03-31 18:41:42,002 		2496 of 10000 with 75.32% 	 Time used:  0.72 sec
2023-03-31 18:41:42,726 		2520 of 10000 with 75.24% 	 Time used:  0.72 sec
2023-03-31 18:41:43,454 		2544 of 10000 with 75.12% 	 Time used:  0.73 sec
2023-03-31 18:41:44,178 		2568 of 10000 with 75.19% 	 Time used:  0.72 sec
2023-03-31 18:41:44,900 		2592 of 10000 with 75.12% 	 Time used:  0.72 sec
2023-03-31 18:41:45,623 		2616 of 10000 with 75.08% 	 Time used:  0.72 sec
2023-03-31 18:41:46,341 		2640 of 10000 with 75.08% 	 Time used:  0.72 sec
2023-03-31 18:41:47,040 		2664 of 10000 with 75.15% 	 Time used:  0.70 sec
2023-03-31 18:41:47,765 		2688 of 10000 with 75.15% 	 Time used:  0.72 sec
2023-03-31 18:41:48,488 		2712 of 10000 with 75.04% 	 Time used:  0.72 sec
2023-03-31 18:41:49,135 		2736 of 10000 with 75.07% 	 Time used:  0.65 sec
2023-03-31 18:41:49,745 		2760 of 10000 with 75.04% 	 Time used:  0.61 sec
2023-03-31 18:41:50,459 		2784 of 10000 with 75.14% 	 Time used:  0.71 sec
2023-03-31 18:41:51,151 		2808 of 10000 with 75.18% 	 Time used:  0.69 sec
2023-03-31 18:41:51,861 		2832 of 10000 with 75.25% 	 Time used:  0.71 sec
2023-03-31 18:41:52,579 		2856 of 10000 with 75.11% 	 Time used:  0.72 sec
2023-03-31 18:41:53,297 		2880 of 10000 with 75.07% 	 Time used:  0.72 sec
2023-03-31 18:41:54,014 		2904 of 10000 with 75.14% 	 Time used:  0.72 sec
2023-03-31 18:41:54,732 		2928 of 10000 with 75.17% 	 Time used:  0.72 sec
2023-03-31 18:41:55,449 		2952 of 10000 with 75.24% 	 Time used:  0.72 sec
2023-03-31 18:41:56,167 		2976 of 10000 with 75.27% 	 Time used:  0.72 sec
2023-03-31 18:41:56,885 		3000 of 10000 with 75.27% 	 Time used:  0.72 sec
2023-03-31 18:41:57,608 		3024 of 10000 with 75.26% 	 Time used:  0.72 sec
2023-03-31 18:41:58,334 		3048 of 10000 with 75.23% 	 Time used:  0.73 sec
2023-03-31 18:41:58,888 		3072 of 10000 with 75.20% 	 Time used:  0.55 sec
2023-03-31 18:41:59,589 		3096 of 10000 with 75.16% 	 Time used:  0.70 sec
2023-03-31 18:42:00,323 		3120 of 10000 with 75.19% 	 Time used:  0.73 sec
2023-03-31 18:42:01,009 		3144 of 10000 with 75.22% 	 Time used:  0.68 sec
2023-03-31 18:42:01,734 		3168 of 10000 with 75.22% 	 Time used:  0.72 sec
2023-03-31 18:42:02,455 		3192 of 10000 with 75.13% 	 Time used:  0.72 sec
2023-03-31 18:42:03,173 		3216 of 10000 with 75.00% 	 Time used:  0.72 sec
2023-03-31 18:42:03,892 		3240 of 10000 with 74.91% 	 Time used:  0.72 sec
2023-03-31 18:42:04,609 		3264 of 10000 with 74.97% 	 Time used:  0.72 sec
2023-03-31 18:42:05,328 		3288 of 10000 with 75.03% 	 Time used:  0.72 sec
2023-03-31 18:42:06,045 		3312 of 10000 with 74.97% 	 Time used:  0.72 sec
2023-03-31 18:42:06,763 		3336 of 10000 with 74.91% 	 Time used:  0.72 sec
2023-03-31 18:42:07,482 		3360 of 10000 with 74.85% 	 Time used:  0.72 sec
2023-03-31 18:42:08,129 		3384 of 10000 with 74.82% 	 Time used:  0.65 sec
2023-03-31 18:42:08,764 		3408 of 10000 with 74.91% 	 Time used:  0.63 sec
2023-03-31 18:42:09,456 		3432 of 10000 with 74.83% 	 Time used:  0.69 sec
2023-03-31 18:42:10,149 		3456 of 10000 with 74.74% 	 Time used:  0.69 sec
2023-03-31 18:42:10,880 		3480 of 10000 with 74.77% 	 Time used:  0.73 sec
2023-03-31 18:42:11,606 		3504 of 10000 with 74.71% 	 Time used:  0.73 sec
2023-03-31 18:42:12,330 		3528 of 10000 with 74.72% 	 Time used:  0.72 sec
2023-03-31 18:42:13,009 		3552 of 10000 with 74.80% 	 Time used:  0.68 sec
2023-03-31 18:42:13,737 		3576 of 10000 with 74.86% 	 Time used:  0.73 sec
2023-03-31 18:42:14,466 		3600 of 10000 with 74.89% 	 Time used:  0.73 sec
2023-03-31 18:42:15,193 		3624 of 10000 with 74.83% 	 Time used:  0.73 sec
2023-03-31 18:42:15,920 		3648 of 10000 with 74.81% 	 Time used:  0.73 sec
2023-03-31 18:42:16,642 		3672 of 10000 with 74.84% 	 Time used:  0.72 sec
2023-03-31 18:42:17,360 		3696 of 10000 with 74.81% 	 Time used:  0.72 sec
2023-03-31 18:42:17,883 		3720 of 10000 with 74.76% 	 Time used:  0.52 sec
2023-03-31 18:42:18,618 		3744 of 10000 with 74.81% 	 Time used:  0.73 sec
2023-03-31 18:42:19,310 		3768 of 10000 with 74.84% 	 Time used:  0.69 sec
2023-03-31 18:42:20,011 		3792 of 10000 with 74.79% 	 Time used:  0.70 sec
2023-03-31 18:42:20,728 		3816 of 10000 with 74.90% 	 Time used:  0.72 sec
2023-03-31 18:42:21,446 		3840 of 10000 with 74.92% 	 Time used:  0.72 sec
2023-03-31 18:42:22,166 		3864 of 10000 with 75.00% 	 Time used:  0.72 sec
2023-03-31 18:42:22,897 		3888 of 10000 with 75.03% 	 Time used:  0.73 sec
2023-03-31 18:42:23,626 		3912 of 10000 with 74.95% 	 Time used:  0.73 sec
2023-03-31 18:42:24,352 		3936 of 10000 with 75.00% 	 Time used:  0.73 sec
2023-03-31 18:42:25,078 		3960 of 10000 with 75.03% 	 Time used:  0.73 sec
2023-03-31 18:42:25,803 		3984 of 10000 with 74.97% 	 Time used:  0.72 sec
2023-03-31 18:42:26,491 		4008 of 10000 with 74.93% 	 Time used:  0.69 sec
2023-03-31 18:42:27,095 		4032 of 10000 with 75.00% 	 Time used:  0.60 sec
2023-03-31 18:42:27,736 		4056 of 10000 with 74.93% 	 Time used:  0.64 sec
2023-03-31 18:42:28,470 		4080 of 10000 with 74.98% 	 Time used:  0.73 sec
2023-03-31 18:42:29,170 		4104 of 10000 with 74.98% 	 Time used:  0.70 sec
2023-03-31 18:42:29,887 		4128 of 10000 with 74.93% 	 Time used:  0.72 sec
2023-03-31 18:42:30,606 		4152 of 10000 with 74.88% 	 Time used:  0.72 sec
2023-03-31 18:42:31,324 		4176 of 10000 with 74.95% 	 Time used:  0.72 sec
2023-03-31 18:42:32,041 		4200 of 10000 with 75.02% 	 Time used:  0.72 sec
2023-03-31 18:42:32,760 		4224 of 10000 with 75.05% 	 Time used:  0.72 sec
2023-03-31 18:42:33,477 		4248 of 10000 with 75.09% 	 Time used:  0.72 sec
2023-03-31 18:42:34,196 		4272 of 10000 with 75.14% 	 Time used:  0.72 sec
2023-03-31 18:42:34,914 		4296 of 10000 with 75.12% 	 Time used:  0.72 sec
2023-03-31 18:42:35,632 		4320 of 10000 with 75.12% 	 Time used:  0.72 sec
2023-03-31 18:42:36,349 		4344 of 10000 with 75.18% 	 Time used:  0.72 sec
2023-03-31 18:42:36,922 		4368 of 10000 with 75.18% 	 Time used:  0.57 sec
2023-03-31 18:42:37,616 		4392 of 10000 with 75.23% 	 Time used:  0.69 sec
2023-03-31 18:42:38,323 		4416 of 10000 with 75.23% 	 Time used:  0.71 sec
2023-03-31 18:42:39,006 		4440 of 10000 with 75.25% 	 Time used:  0.68 sec
2023-03-31 18:42:39,730 		4464 of 10000 with 75.22% 	 Time used:  0.72 sec
2023-03-31 18:42:40,458 		4488 of 10000 with 75.20% 	 Time used:  0.73 sec
2023-03-31 18:42:41,189 		4512 of 10000 with 75.20% 	 Time used:  0.73 sec
2023-03-31 18:42:41,915 		4536 of 10000 with 75.24% 	 Time used:  0.73 sec
2023-03-31 18:42:42,638 		4560 of 10000 with 75.15% 	 Time used:  0.72 sec
2023-03-31 18:42:43,361 		4584 of 10000 with 75.13% 	 Time used:  0.72 sec
2023-03-31 18:42:44,051 		4608 of 10000 with 75.09% 	 Time used:  0.69 sec
2023-03-31 18:42:44,779 		4632 of 10000 with 75.04% 	 Time used:  0.73 sec
2023-03-31 18:42:45,503 		4656 of 10000 with 74.98% 	 Time used:  0.72 sec
2023-03-31 18:42:46,083 		4680 of 10000 with 75.02% 	 Time used:  0.58 sec
2023-03-31 18:42:46,777 		4704 of 10000 with 75.04% 	 Time used:  0.69 sec
2023-03-31 18:42:47,470 		4728 of 10000 with 75.06% 	 Time used:  0.69 sec
2023-03-31 18:42:48,164 		4752 of 10000 with 75.02% 	 Time used:  0.69 sec
2023-03-31 18:42:48,880 		4776 of 10000 with 75.04% 	 Time used:  0.72 sec
2023-03-31 18:42:49,599 		4800 of 10000 with 75.00% 	 Time used:  0.72 sec
2023-03-31 18:42:50,324 		4824 of 10000 with 74.98% 	 Time used:  0.72 sec
2023-03-31 18:42:51,048 		4848 of 10000 with 74.92% 	 Time used:  0.72 sec
2023-03-31 18:42:51,774 		4872 of 10000 with 74.94% 	 Time used:  0.73 sec
2023-03-31 18:42:52,460 		4896 of 10000 with 74.94% 	 Time used:  0.69 sec
2023-03-31 18:42:53,185 		4920 of 10000 with 74.96% 	 Time used:  0.72 sec
2023-03-31 18:42:53,913 		4944 of 10000 with 74.92% 	 Time used:  0.73 sec
2023-03-31 18:42:54,640 		4968 of 10000 with 74.88% 	 Time used:  0.73 sec
2023-03-31 18:42:55,319 		4992 of 10000 with 74.80% 	 Time used:  0.68 sec
2023-03-31 18:42:55,892 		5016 of 10000 with 74.78% 	 Time used:  0.57 sec
2023-03-31 18:42:56,621 		5040 of 10000 with 74.80% 	 Time used:  0.73 sec
2023-03-31 18:42:57,333 		5064 of 10000 with 74.78% 	 Time used:  0.71 sec
2023-03-31 18:42:58,043 		5088 of 10000 with 74.86% 	 Time used:  0.71 sec
2023-03-31 18:42:58,761 		5112 of 10000 with 74.90% 	 Time used:  0.72 sec
2023-03-31 18:42:59,477 		5136 of 10000 with 74.92% 	 Time used:  0.72 sec
2023-03-31 18:43:00,195 		5160 of 10000 with 74.88% 	 Time used:  0.72 sec
2023-03-31 18:43:00,913 		5184 of 10000 with 74.79% 	 Time used:  0.72 sec
2023-03-31 18:43:01,630 		5208 of 10000 with 74.71% 	 Time used:  0.72 sec
2023-03-31 18:43:02,348 		5232 of 10000 with 74.69% 	 Time used:  0.72 sec
2023-03-31 18:43:03,066 		5256 of 10000 with 74.62% 	 Time used:  0.72 sec
2023-03-31 18:43:03,784 		5280 of 10000 with 74.66% 	 Time used:  0.72 sec
2023-03-31 18:43:04,503 		5304 of 10000 with 74.70% 	 Time used:  0.72 sec
2023-03-31 18:43:05,080 		5328 of 10000 with 74.68% 	 Time used:  0.58 sec
2023-03-31 18:43:05,762 		5352 of 10000 with 74.70% 	 Time used:  0.68 sec
2023-03-31 18:43:06,466 		5376 of 10000 with 74.68% 	 Time used:  0.70 sec
2023-03-31 18:43:07,159 		5400 of 10000 with 74.65% 	 Time used:  0.69 sec
2023-03-31 18:43:07,878 		5424 of 10000 with 74.63% 	 Time used:  0.72 sec
2023-03-31 18:43:08,596 		5448 of 10000 with 74.63% 	 Time used:  0.72 sec
2023-03-31 18:43:09,313 		5472 of 10000 with 74.62% 	 Time used:  0.72 sec
2023-03-31 18:43:10,031 		5496 of 10000 with 74.65% 	 Time used:  0.72 sec
2023-03-31 18:43:10,749 		5520 of 10000 with 74.66% 	 Time used:  0.72 sec
2023-03-31 18:43:11,467 		5544 of 10000 with 74.60% 	 Time used:  0.72 sec
2023-03-31 18:43:12,185 		5568 of 10000 with 74.60% 	 Time used:  0.72 sec
2023-03-31 18:43:12,903 		5592 of 10000 with 74.62% 	 Time used:  0.72 sec
2023-03-31 18:43:13,620 		5616 of 10000 with 74.61% 	 Time used:  0.72 sec
2023-03-31 18:43:14,338 		5640 of 10000 with 74.65% 	 Time used:  0.72 sec
2023-03-31 18:43:14,910 		5664 of 10000 with 74.58% 	 Time used:  0.57 sec
2023-03-31 18:43:15,603 		5688 of 10000 with 74.53% 	 Time used:  0.69 sec
2023-03-31 18:43:16,323 		5712 of 10000 with 74.53% 	 Time used:  0.72 sec
2023-03-31 18:43:17,035 		5736 of 10000 with 74.51% 	 Time used:  0.71 sec
2023-03-31 18:43:17,759 		5760 of 10000 with 74.53% 	 Time used:  0.72 sec
2023-03-31 18:43:18,434 		5784 of 10000 with 74.53% 	 Time used:  0.67 sec
2023-03-31 18:43:19,160 		5808 of 10000 with 74.54% 	 Time used:  0.73 sec
2023-03-31 18:43:19,882 		5832 of 10000 with 74.49% 	 Time used:  0.72 sec
2023-03-31 18:43:20,603 		5856 of 10000 with 74.47% 	 Time used:  0.72 sec
2023-03-31 18:43:21,327 		5880 of 10000 with 74.44% 	 Time used:  0.72 sec
2023-03-31 18:43:22,048 		5904 of 10000 with 74.37% 	 Time used:  0.72 sec
2023-03-31 18:43:22,768 		5928 of 10000 with 74.36% 	 Time used:  0.72 sec
2023-03-31 18:43:23,490 		5952 of 10000 with 74.34% 	 Time used:  0.72 sec
2023-03-31 18:43:24,069 		5976 of 10000 with 74.33% 	 Time used:  0.58 sec
2023-03-31 18:43:24,758 		6000 of 10000 with 74.35% 	 Time used:  0.69 sec
2023-03-31 18:43:25,444 		6024 of 10000 with 74.35% 	 Time used:  0.69 sec
2023-03-31 18:43:26,142 		6048 of 10000 with 74.36% 	 Time used:  0.70 sec
2023-03-31 18:43:26,861 		6072 of 10000 with 74.32% 	 Time used:  0.72 sec
2023-03-31 18:43:27,579 		6096 of 10000 with 74.33% 	 Time used:  0.72 sec
2023-03-31 18:43:28,297 		6120 of 10000 with 74.38% 	 Time used:  0.72 sec
2023-03-31 18:43:29,015 		6144 of 10000 with 74.32% 	 Time used:  0.72 sec
2023-03-31 18:43:29,733 		6168 of 10000 with 74.27% 	 Time used:  0.72 sec
2023-03-31 18:43:30,451 		6192 of 10000 with 74.26% 	 Time used:  0.72 sec
2023-03-31 18:43:31,168 		6216 of 10000 with 74.24% 	 Time used:  0.72 sec
2023-03-31 18:43:31,886 		6240 of 10000 with 74.26% 	 Time used:  0.72 sec
2023-03-31 18:43:32,603 		6264 of 10000 with 74.30% 	 Time used:  0.72 sec
2023-03-31 18:43:33,320 		6288 of 10000 with 74.35% 	 Time used:  0.72 sec
2023-03-31 18:43:33,883 		6312 of 10000 with 74.35% 	 Time used:  0.56 sec
2023-03-31 18:43:34,584 		6336 of 10000 with 74.38% 	 Time used:  0.70 sec
2023-03-31 18:43:35,276 		6360 of 10000 with 74.43% 	 Time used:  0.69 sec
2023-03-31 18:43:35,977 		6384 of 10000 with 74.44% 	 Time used:  0.70 sec
2023-03-31 18:43:36,696 		6408 of 10000 with 74.45% 	 Time used:  0.72 sec
2023-03-31 18:43:37,414 		6432 of 10000 with 74.44% 	 Time used:  0.72 sec
2023-03-31 18:43:38,132 		6456 of 10000 with 74.46% 	 Time used:  0.72 sec
2023-03-31 18:43:38,849 		6480 of 10000 with 74.46% 	 Time used:  0.72 sec
2023-03-31 18:43:39,567 		6504 of 10000 with 74.46% 	 Time used:  0.72 sec
2023-03-31 18:43:40,295 		6528 of 10000 with 74.51% 	 Time used:  0.73 sec
2023-03-31 18:43:41,023 		6552 of 10000 with 74.53% 	 Time used:  0.73 sec
2023-03-31 18:43:41,754 		6576 of 10000 with 74.53% 	 Time used:  0.73 sec
2023-03-31 18:43:42,482 		6600 of 10000 with 74.50% 	 Time used:  0.73 sec
2023-03-31 18:43:43,066 		6624 of 10000 with 74.58% 	 Time used:  0.58 sec
2023-03-31 18:43:43,726 		6648 of 10000 with 74.58% 	 Time used:  0.66 sec
2023-03-31 18:43:44,452 		6672 of 10000 with 74.60% 	 Time used:  0.73 sec
2023-03-31 18:43:45,144 		6696 of 10000 with 74.57% 	 Time used:  0.69 sec
2023-03-31 18:43:45,862 		6720 of 10000 with 74.58% 	 Time used:  0.72 sec
2023-03-31 18:43:46,580 		6744 of 10000 with 74.60% 	 Time used:  0.72 sec
2023-03-31 18:43:47,297 		6768 of 10000 with 74.62% 	 Time used:  0.72 sec
2023-03-31 18:43:48,015 		6792 of 10000 with 74.66% 	 Time used:  0.72 sec
2023-03-31 18:43:48,733 		6816 of 10000 with 74.69% 	 Time used:  0.72 sec
2023-03-31 18:43:49,451 		6840 of 10000 with 74.71% 	 Time used:  0.72 sec
2023-03-31 18:43:50,169 		6864 of 10000 with 74.68% 	 Time used:  0.72 sec
2023-03-31 18:43:50,887 		6888 of 10000 with 74.65% 	 Time used:  0.72 sec
2023-03-31 18:43:51,605 		6912 of 10000 with 74.64% 	 Time used:  0.72 sec
2023-03-31 18:43:52,324 		6936 of 10000 with 74.60% 	 Time used:  0.72 sec
2023-03-31 18:43:52,896 		6960 of 10000 with 74.58% 	 Time used:  0.57 sec
2023-03-31 18:43:53,589 		6984 of 10000 with 74.53% 	 Time used:  0.69 sec
2023-03-31 18:43:54,281 		7008 of 10000 with 74.49% 	 Time used:  0.69 sec
2023-03-31 18:43:54,983 		7032 of 10000 with 74.47% 	 Time used:  0.70 sec
2023-03-31 18:43:55,703 		7056 of 10000 with 74.42% 	 Time used:  0.72 sec
2023-03-31 18:43:56,427 		7080 of 10000 with 74.46% 	 Time used:  0.72 sec
2023-03-31 18:43:57,123 		7104 of 10000 with 74.45% 	 Time used:  0.70 sec
2023-03-31 18:43:57,842 		7128 of 10000 with 74.42% 	 Time used:  0.72 sec
2023-03-31 18:43:58,560 		7152 of 10000 with 74.44% 	 Time used:  0.72 sec
2023-03-31 18:43:59,281 		7176 of 10000 with 74.46% 	 Time used:  0.72 sec
2023-03-31 18:44:00,004 		7200 of 10000 with 74.51% 	 Time used:  0.72 sec
2023-03-31 18:44:00,727 		7224 of 10000 with 74.53% 	 Time used:  0.72 sec
2023-03-31 18:44:01,451 		7248 of 10000 with 74.50% 	 Time used:  0.72 sec
2023-03-31 18:44:02,063 		7272 of 10000 with 74.52% 	 Time used:  0.61 sec
2023-03-31 18:44:02,707 		7296 of 10000 with 74.52% 	 Time used:  0.64 sec
2023-03-31 18:44:03,437 		7320 of 10000 with 74.47% 	 Time used:  0.73 sec
2023-03-31 18:44:04,137 		7344 of 10000 with 74.52% 	 Time used:  0.70 sec
2023-03-31 18:44:04,855 		7368 of 10000 with 74.55% 	 Time used:  0.72 sec
2023-03-31 18:44:05,573 		7392 of 10000 with 74.58% 	 Time used:  0.72 sec
2023-03-31 18:44:06,291 		7416 of 10000 with 74.56% 	 Time used:  0.72 sec
2023-03-31 18:44:07,009 		7440 of 10000 with 74.54% 	 Time used:  0.72 sec
2023-03-31 18:44:07,727 		7464 of 10000 with 74.52% 	 Time used:  0.72 sec
2023-03-31 18:44:08,446 		7488 of 10000 with 74.56% 	 Time used:  0.72 sec
2023-03-31 18:44:09,164 		7512 of 10000 with 74.56% 	 Time used:  0.72 sec
2023-03-31 18:44:09,882 		7536 of 10000 with 74.55% 	 Time used:  0.72 sec
2023-03-31 18:44:10,600 		7560 of 10000 with 74.55% 	 Time used:  0.72 sec
2023-03-31 18:44:11,318 		7584 of 10000 with 74.60% 	 Time used:  0.72 sec
2023-03-31 18:44:11,891 		7608 of 10000 with 74.63% 	 Time used:  0.57 sec
2023-03-31 18:44:12,586 		7632 of 10000 with 74.65% 	 Time used:  0.69 sec
2023-03-31 18:44:13,291 		7656 of 10000 with 74.66% 	 Time used:  0.71 sec
2023-03-31 18:44:14,024 		7680 of 10000 with 74.65% 	 Time used:  0.73 sec
2023-03-31 18:44:14,750 		7704 of 10000 with 74.69% 	 Time used:  0.73 sec
2023-03-31 18:44:15,470 		7728 of 10000 with 74.72% 	 Time used:  0.72 sec
2023-03-31 18:44:16,188 		7752 of 10000 with 74.73% 	 Time used:  0.72 sec
2023-03-31 18:44:16,906 		7776 of 10000 with 74.76% 	 Time used:  0.72 sec
2023-03-31 18:44:17,613 		7800 of 10000 with 74.72% 	 Time used:  0.71 sec
2023-03-31 18:44:18,338 		7824 of 10000 with 74.69% 	 Time used:  0.72 sec
2023-03-31 18:44:19,055 		7848 of 10000 with 74.67% 	 Time used:  0.72 sec
2023-03-31 18:44:19,774 		7872 of 10000 with 74.66% 	 Time used:  0.72 sec
2023-03-31 18:44:20,492 		7896 of 10000 with 74.70% 	 Time used:  0.72 sec
2023-03-31 18:44:21,071 		7920 of 10000 with 74.66% 	 Time used:  0.58 sec
2023-03-31 18:44:21,765 		7944 of 10000 with 74.62% 	 Time used:  0.69 sec
2023-03-31 18:44:22,456 		7968 of 10000 with 74.62% 	 Time used:  0.69 sec
2023-03-31 18:44:23,150 		7992 of 10000 with 74.61% 	 Time used:  0.69 sec
2023-03-31 18:44:23,869 		8016 of 10000 with 74.63% 	 Time used:  0.72 sec
2023-03-31 18:44:24,586 		8040 of 10000 with 74.65% 	 Time used:  0.72 sec
2023-03-31 18:44:25,304 		8064 of 10000 with 74.70% 	 Time used:  0.72 sec
2023-03-31 18:44:26,022 		8088 of 10000 with 74.69% 	 Time used:  0.72 sec
2023-03-31 18:44:26,740 		8112 of 10000 with 74.73% 	 Time used:  0.72 sec
2023-03-31 18:44:27,459 		8136 of 10000 with 74.69% 	 Time used:  0.72 sec
2023-03-31 18:44:28,176 		8160 of 10000 with 74.71% 	 Time used:  0.72 sec
2023-03-31 18:44:28,894 		8184 of 10000 with 74.71% 	 Time used:  0.72 sec
2023-03-31 18:44:29,612 		8208 of 10000 with 74.74% 	 Time used:  0.72 sec
2023-03-31 18:44:30,330 		8232 of 10000 with 74.74% 	 Time used:  0.72 sec
2023-03-31 18:44:30,903 		8256 of 10000 with 74.77% 	 Time used:  0.57 sec
2023-03-31 18:44:31,597 		8280 of 10000 with 74.73% 	 Time used:  0.69 sec
2023-03-31 18:44:32,295 		8304 of 10000 with 74.71% 	 Time used:  0.70 sec
2023-03-31 18:44:33,024 		8328 of 10000 with 74.64% 	 Time used:  0.73 sec
2023-03-31 18:44:33,752 		8352 of 10000 with 74.65% 	 Time used:  0.73 sec
2023-03-31 18:44:34,476 		8376 of 10000 with 74.65% 	 Time used:  0.72 sec
2023-03-31 18:44:35,200 		8400 of 10000 with 74.68% 	 Time used:  0.72 sec
2023-03-31 18:44:35,917 		8424 of 10000 with 74.70% 	 Time used:  0.72 sec
2023-03-31 18:44:36,618 		8448 of 10000 with 74.72% 	 Time used:  0.70 sec
2023-03-31 18:44:37,343 		8472 of 10000 with 74.68% 	 Time used:  0.72 sec
2023-03-31 18:44:38,063 		8496 of 10000 with 74.68% 	 Time used:  0.72 sec
2023-03-31 18:44:38,781 		8520 of 10000 with 74.72% 	 Time used:  0.72 sec
2023-03-31 18:44:39,499 		8544 of 10000 with 74.72% 	 Time used:  0.72 sec
2023-03-31 18:44:40,079 		8568 of 10000 with 74.71% 	 Time used:  0.58 sec
2023-03-31 18:44:40,774 		8592 of 10000 with 74.72% 	 Time used:  0.69 sec
2023-03-31 18:44:41,466 		8616 of 10000 with 74.73% 	 Time used:  0.69 sec
2023-03-31 18:44:42,202 		8640 of 10000 with 74.69% 	 Time used:  0.74 sec
2023-03-31 18:44:42,931 		8664 of 10000 with 74.70% 	 Time used:  0.73 sec
2023-03-31 18:44:43,615 		8688 of 10000 with 74.69% 	 Time used:  0.68 sec
2023-03-31 18:44:44,339 		8712 of 10000 with 74.69% 	 Time used:  0.72 sec
2023-03-31 18:44:45,065 		8736 of 10000 with 74.66% 	 Time used:  0.73 sec
2023-03-31 18:44:45,787 		8760 of 10000 with 74.69% 	 Time used:  0.72 sec
2023-03-31 18:44:46,513 		8784 of 10000 with 74.70% 	 Time used:  0.72 sec
2023-03-31 18:44:47,230 		8808 of 10000 with 74.70% 	 Time used:  0.72 sec
2023-03-31 18:44:47,948 		8832 of 10000 with 74.69% 	 Time used:  0.72 sec
2023-03-31 18:44:48,666 		8856 of 10000 with 74.68% 	 Time used:  0.72 sec
2023-03-31 18:44:49,314 		8880 of 10000 with 74.71% 	 Time used:  0.65 sec
2023-03-31 18:44:49,905 		8904 of 10000 with 74.71% 	 Time used:  0.59 sec
2023-03-31 18:44:50,635 		8928 of 10000 with 74.72% 	 Time used:  0.73 sec
2023-03-31 18:44:51,328 		8952 of 10000 with 74.72% 	 Time used:  0.69 sec
2023-03-31 18:44:52,038 		8976 of 10000 with 74.74% 	 Time used:  0.71 sec
2023-03-31 18:44:52,755 		9000 of 10000 with 74.71% 	 Time used:  0.72 sec
2023-03-31 18:44:53,473 		9024 of 10000 with 74.70% 	 Time used:  0.72 sec
2023-03-31 18:44:54,191 		9048 of 10000 with 74.72% 	 Time used:  0.72 sec
2023-03-31 18:44:54,909 		9072 of 10000 with 74.74% 	 Time used:  0.72 sec
2023-03-31 18:44:55,627 		9096 of 10000 with 74.76% 	 Time used:  0.72 sec
2023-03-31 18:44:56,345 		9120 of 10000 with 74.76% 	 Time used:  0.72 sec
2023-03-31 18:44:57,068 		9144 of 10000 with 74.70% 	 Time used:  0.72 sec
2023-03-31 18:44:57,791 		9168 of 10000 with 74.75% 	 Time used:  0.72 sec
2023-03-31 18:44:58,515 		9192 of 10000 with 74.75% 	 Time used:  0.72 sec
2023-03-31 18:44:59,067 		9216 of 10000 with 74.77% 	 Time used:  0.55 sec
2023-03-31 18:44:59,774 		9240 of 10000 with 74.74% 	 Time used:  0.71 sec
2023-03-31 18:45:00,508 		9264 of 10000 with 74.74% 	 Time used:  0.73 sec
2023-03-31 18:45:01,209 		9288 of 10000 with 74.74% 	 Time used:  0.70 sec
2023-03-31 18:45:01,927 		9312 of 10000 with 74.73% 	 Time used:  0.72 sec
2023-03-31 18:45:02,644 		9336 of 10000 with 74.76% 	 Time used:  0.72 sec
2023-03-31 18:45:03,362 		9360 of 10000 with 74.79% 	 Time used:  0.72 sec
2023-03-31 18:45:04,081 		9384 of 10000 with 74.73% 	 Time used:  0.72 sec
2023-03-31 18:45:04,798 		9408 of 10000 with 74.74% 	 Time used:  0.72 sec
2023-03-31 18:45:05,517 		9432 of 10000 with 74.72% 	 Time used:  0.72 sec
2023-03-31 18:45:06,235 		9456 of 10000 with 74.68% 	 Time used:  0.72 sec
2023-03-31 18:45:06,953 		9480 of 10000 with 74.73% 	 Time used:  0.72 sec
2023-03-31 18:45:07,672 		9504 of 10000 with 74.73% 	 Time used:  0.72 sec
2023-03-31 18:45:08,320 		9528 of 10000 with 74.73% 	 Time used:  0.65 sec
2023-03-31 18:45:08,954 		9552 of 10000 with 74.75% 	 Time used:  0.63 sec
2023-03-31 18:45:09,647 		9576 of 10000 with 74.76% 	 Time used:  0.69 sec
2023-03-31 18:45:10,340 		9600 of 10000 with 74.75% 	 Time used:  0.69 sec
2023-03-31 18:45:11,050 		9624 of 10000 with 74.74% 	 Time used:  0.71 sec
2023-03-31 18:45:11,767 		9648 of 10000 with 74.74% 	 Time used:  0.72 sec
2023-03-31 18:45:12,485 		9672 of 10000 with 74.76% 	 Time used:  0.72 sec
2023-03-31 18:45:13,203 		9696 of 10000 with 74.79% 	 Time used:  0.72 sec
2023-03-31 18:45:13,921 		9720 of 10000 with 74.83% 	 Time used:  0.72 sec
2023-03-31 18:45:14,644 		9744 of 10000 with 74.85% 	 Time used:  0.72 sec
2023-03-31 18:45:15,352 		9768 of 10000 with 74.86% 	 Time used:  0.71 sec
2023-03-31 18:45:16,071 		9792 of 10000 with 74.82% 	 Time used:  0.72 sec
2023-03-31 18:45:16,789 		9816 of 10000 with 74.83% 	 Time used:  0.72 sec
2023-03-31 18:45:17,507 		9840 of 10000 with 74.84% 	 Time used:  0.72 sec
2023-03-31 18:45:18,087 		9864 of 10000 with 74.83% 	 Time used:  0.58 sec
2023-03-31 18:45:18,781 		9888 of 10000 with 74.82% 	 Time used:  0.69 sec
2023-03-31 18:45:19,473 		9912 of 10000 with 74.84% 	 Time used:  0.69 sec
2023-03-31 18:45:20,163 		9936 of 10000 with 74.81% 	 Time used:  0.69 sec
2023-03-31 18:45:20,883 		9960 of 10000 with 74.82% 	 Time used:  0.72 sec
2023-03-31 18:45:21,606 		9984 of 10000 with 74.76% 	 Time used:  0.72 sec
2023-03-31 18:45:22,097 		10000 of 10000 with 74.78% 	 Time used:  0.49 sec
2023-03-31 18:45:22,097 
2023-03-31 18:45:22,099 			Learning rate: weights:   1.000e-02    
2023-03-31 18:45:22,099 			Last test performance: 74.78%
2023-03-31 18:45:22,099 ----------------
2023-03-31 18:45:36,735   58  =>  0    		Training 486 pattern with 78.54% 	Forward time: 	14.25 sec
2023-03-31 18:45:36,735 			Loss:    5.082e-01    			Backward time: 	 0.36 sec 
2023-03-31 18:45:36,735 ADAM: Layer 0 -> dw_min:9.9681e-01  dw_max:1.0022e+00 lr:1.0000e-02
2023-03-31 18:45:36,736 ADAM: Layer 1 -> dw_min:9.9571e-01  dw_max:1.0067e+00 lr:1.0000e-02
2023-03-31 18:45:36,736 ADAM: Layer 2 -> dw_min:9.9083e-01  dw_max:1.0089e+00 lr:1.0000e-02
2023-03-31 18:45:36,736 ADAM: Layer 3 -> dw_min:9.9711e-01  dw_max:1.0035e+00 lr:1.0000e-02
2023-03-31 18:45:36,773 			Learning rate: weights:   1.000e-02    
2023-03-31 18:45:36,773 			Last test performance: 74.78%
2023-03-31 18:45:36,773 ----------------
2023-03-31 18:45:51,303   58  =>  1    		Training 486 pattern with 75.00% 	Forward time: 	14.08 sec
2023-03-31 18:45:51,303 			Loss:    5.881e-01    			Backward time: 	 0.41 sec 
2023-03-31 18:45:51,303 ADAM: Layer 0 -> dw_min:9.9674e-01  dw_max:1.0028e+00 lr:1.0000e-02
2023-03-31 18:45:51,304 ADAM: Layer 1 -> dw_min:9.9471e-01  dw_max:1.0057e+00 lr:1.0000e-02
2023-03-31 18:45:51,304 ADAM: Layer 2 -> dw_min:9.9151e-01  dw_max:1.0081e+00 lr:1.0000e-02
2023-03-31 18:45:51,304 ADAM: Layer 3 -> dw_min:9.9702e-01  dw_max:1.0037e+00 lr:1.0000e-02
2023-03-31 18:45:51,332 			Learning rate: weights:   1.000e-02    
2023-03-31 18:45:51,332 			Last test performance: 74.78%
2023-03-31 18:45:51,332 ----------------
2023-03-31 18:46:05,931   58  =>  2    		Training 486 pattern with 77.29% 	Forward time: 	14.19 sec
2023-03-31 18:46:05,931 			Loss:    5.642e-01    			Backward time: 	 0.37 sec 
2023-03-31 18:46:05,931 ADAM: Layer 0 -> dw_min:9.9729e-01  dw_max:1.0033e+00 lr:1.0000e-02
2023-03-31 18:46:05,932 ADAM: Layer 1 -> dw_min:9.9446e-01  dw_max:1.0052e+00 lr:1.0000e-02
2023-03-31 18:46:05,932 ADAM: Layer 2 -> dw_min:9.9136e-01  dw_max:1.0080e+00 lr:1.0000e-02
2023-03-31 18:46:05,932 ADAM: Layer 3 -> dw_min:9.9647e-01  dw_max:1.0043e+00 lr:1.0000e-02
2023-03-31 18:46:06,009 			Learning rate: weights:   1.000e-02    
2023-03-31 18:46:06,009 			Last test performance: 74.78%
2023-03-31 18:46:06,009 ----------------
2023-03-31 18:46:20,618   58  =>  3    		Training 486 pattern with 72.92% 	Forward time: 	14.18 sec
2023-03-31 18:46:20,618 			Loss:    5.901e-01    			Backward time: 	 0.39 sec 
2023-03-31 18:46:20,623 ADAM: Layer 0 -> dw_min:9.9718e-01  dw_max:1.0031e+00 lr:1.0000e-02
2023-03-31 18:46:20,625 ADAM: Layer 1 -> dw_min:9.9388e-01  dw_max:1.0052e+00 lr:1.0000e-02
2023-03-31 18:46:20,628 ADAM: Layer 2 -> dw_min:9.9192e-01  dw_max:1.0087e+00 lr:1.0000e-02
2023-03-31 18:46:20,632 ADAM: Layer 3 -> dw_min:9.9633e-01  dw_max:1.0046e+00 lr:1.0000e-02
2023-03-31 18:46:20,710 			Learning rate: weights:   1.000e-02    
2023-03-31 18:46:20,710 			Last test performance: 74.78%
2023-03-31 18:46:20,710 ----------------
2023-03-31 18:46:35,267   58  =>  4    		Training 486 pattern with 77.92% 	Forward time: 	14.13 sec
2023-03-31 18:46:35,267 			Loss:    5.651e-01    			Backward time: 	 0.39 sec 
2023-03-31 18:46:35,271 ADAM: Layer 0 -> dw_min:9.9691e-01  dw_max:1.0035e+00 lr:1.0000e-02
2023-03-31 18:46:35,276 ADAM: Layer 1 -> dw_min:9.9397e-01  dw_max:1.0043e+00 lr:1.0000e-02
2023-03-31 18:46:35,281 ADAM: Layer 2 -> dw_min:9.9271e-01  dw_max:1.0078e+00 lr:1.0000e-02
2023-03-31 18:46:35,285 ADAM: Layer 3 -> dw_min:9.9716e-01  dw_max:1.0040e+00 lr:1.0000e-02
2023-03-31 18:46:35,365 			Learning rate: weights:   1.000e-02    
2023-03-31 18:46:35,365 			Last test performance: 74.78%
2023-03-31 18:46:35,365 ----------------
2023-03-31 18:46:50,171   58  =>  5    		Training 486 pattern with 80.83% 	Forward time: 	14.42 sec
2023-03-31 18:46:50,171 			Loss:    4.827e-01    			Backward time: 	 0.36 sec 
2023-03-31 18:46:50,172 ADAM: Layer 0 -> dw_min:9.9652e-01  dw_max:1.0025e+00 lr:1.0000e-02
2023-03-31 18:46:50,172 ADAM: Layer 1 -> dw_min:9.9463e-01  dw_max:1.0046e+00 lr:1.0000e-02
2023-03-31 18:46:50,172 ADAM: Layer 2 -> dw_min:9.9307e-01  dw_max:1.0073e+00 lr:1.0000e-02
2023-03-31 18:46:50,172 ADAM: Layer 3 -> dw_min:9.9715e-01  dw_max:1.0037e+00 lr:1.0000e-02
2023-03-31 18:46:50,245 			Learning rate: weights:   1.000e-02    
2023-03-31 18:46:50,245 			Last test performance: 74.78%
2023-03-31 18:46:50,245 ----------------
2023-03-31 18:47:04,704   58  =>  6    		Training 486 pattern with 77.50% 	Forward time: 	14.04 sec
2023-03-31 18:47:04,704 			Loss:    5.094e-01    			Backward time: 	 0.38 sec 
2023-03-31 18:47:04,705 ADAM: Layer 0 -> dw_min:9.9598e-01  dw_max:1.0031e+00 lr:1.0000e-02
2023-03-31 18:47:04,705 ADAM: Layer 1 -> dw_min:9.9535e-01  dw_max:1.0045e+00 lr:1.0000e-02
2023-03-31 18:47:04,705 ADAM: Layer 2 -> dw_min:9.8872e-01  dw_max:1.0080e+00 lr:1.0000e-02
2023-03-31 18:47:04,705 ADAM: Layer 3 -> dw_min:9.9648e-01  dw_max:1.0035e+00 lr:1.0000e-02
2023-03-31 18:47:04,779 			Learning rate: weights:   1.000e-02    
2023-03-31 18:47:04,779 			Last test performance: 74.78%
2023-03-31 18:47:04,779 ----------------
2023-03-31 18:47:19,554   58  =>  7    		Training 486 pattern with 72.29% 	Forward time: 	14.37 sec
2023-03-31 18:47:19,554 			Loss:    6.641e-01    			Backward time: 	 0.37 sec 
2023-03-31 18:47:19,555 ADAM: Layer 0 -> dw_min:9.9612e-01  dw_max:1.0041e+00 lr:1.0000e-02
2023-03-31 18:47:19,555 ADAM: Layer 1 -> dw_min:9.9502e-01  dw_max:1.0044e+00 lr:1.0000e-02
2023-03-31 18:47:19,555 ADAM: Layer 2 -> dw_min:9.8980e-01  dw_max:1.0079e+00 lr:1.0000e-02
2023-03-31 18:47:19,555 ADAM: Layer 3 -> dw_min:9.9664e-01  dw_max:1.0033e+00 lr:1.0000e-02
2023-03-31 18:47:19,688 			Learning rate: weights:   1.000e-02    
2023-03-31 18:47:19,688 			Last test performance: 74.78%
2023-03-31 18:47:19,688 ----------------
2023-03-31 18:47:34,251   58  =>  8    		Training 486 pattern with 77.71% 	Forward time: 	14.18 sec
2023-03-31 18:47:34,251 			Loss:    5.304e-01    			Backward time: 	 0.35 sec 
2023-03-31 18:47:34,256 ADAM: Layer 0 -> dw_min:9.9605e-01  dw_max:1.0039e+00 lr:1.0000e-02
2023-03-31 18:47:34,260 ADAM: Layer 1 -> dw_min:9.9529e-01  dw_max:1.0042e+00 lr:1.0000e-02
2023-03-31 18:47:34,265 ADAM: Layer 2 -> dw_min:9.9043e-01  dw_max:1.0077e+00 lr:1.0000e-02
2023-03-31 18:47:34,270 ADAM: Layer 3 -> dw_min:9.9663e-01  dw_max:1.0036e+00 lr:1.0000e-02
2023-03-31 18:47:34,302 			Learning rate: weights:   1.000e-02    
2023-03-31 18:47:34,302 			Last test performance: 74.78%
2023-03-31 18:47:34,302 ----------------
2023-03-31 18:47:49,100   58  =>  9    		Training 486 pattern with 77.92% 	Forward time: 	14.38 sec
2023-03-31 18:47:49,100 			Loss:    5.596e-01    			Backward time: 	 0.38 sec 
2023-03-31 18:47:49,100 ADAM: Layer 0 -> dw_min:9.9574e-01  dw_max:1.0037e+00 lr:1.0000e-02
2023-03-31 18:47:49,101 ADAM: Layer 1 -> dw_min:9.9515e-01  dw_max:1.0046e+00 lr:1.0000e-02
2023-03-31 18:47:49,101 ADAM: Layer 2 -> dw_min:9.9130e-01  dw_max:1.0081e+00 lr:1.0000e-02
2023-03-31 18:47:49,101 ADAM: Layer 3 -> dw_min:9.9665e-01  dw_max:1.0045e+00 lr:1.0000e-02
2023-03-31 18:47:49,177 			Learning rate: weights:   1.000e-02    
2023-03-31 18:47:49,177 			Last test performance: 74.78%
2023-03-31 18:47:49,177 ----------------
2023-03-31 18:48:03,724   58  =>  10   		Training 486 pattern with 75.42% 	Forward time: 	14.14 sec
2023-03-31 18:48:03,725 			Loss:    5.819e-01    			Backward time: 	 0.38 sec 
2023-03-31 18:48:03,725 ADAM: Layer 0 -> dw_min:9.9626e-01  dw_max:1.0029e+00 lr:1.0000e-02
2023-03-31 18:48:03,725 ADAM: Layer 1 -> dw_min:9.9471e-01  dw_max:1.0042e+00 lr:1.0000e-02
2023-03-31 18:48:03,725 ADAM: Layer 2 -> dw_min:9.9263e-01  dw_max:1.0072e+00 lr:1.0000e-02
2023-03-31 18:48:03,725 ADAM: Layer 3 -> dw_min:9.9656e-01  dw_max:1.0039e+00 lr:1.0000e-02
2023-03-31 18:48:03,818 			Learning rate: weights:   1.000e-02    
2023-03-31 18:48:03,819 			Last test performance: 74.78%
2023-03-31 18:48:03,819 ----------------
2023-03-31 18:48:18,360   58  =>  11   		Training 486 pattern with 71.46% 	Forward time: 	14.16 sec
2023-03-31 18:48:18,360 			Loss:    6.862e-01    			Backward time: 	 0.35 sec 
2023-03-31 18:48:18,360 ADAM: Layer 0 -> dw_min:9.9542e-01  dw_max:1.0033e+00 lr:1.0000e-02
2023-03-31 18:48:18,361 ADAM: Layer 1 -> dw_min:9.9468e-01  dw_max:1.0046e+00 lr:1.0000e-02
2023-03-31 18:48:18,361 ADAM: Layer 2 -> dw_min:9.9149e-01  dw_max:1.0083e+00 lr:1.0000e-02
2023-03-31 18:48:18,361 ADAM: Layer 3 -> dw_min:9.9660e-01  dw_max:1.0040e+00 lr:1.0000e-02
2023-03-31 18:48:18,452 			Learning rate: weights:   1.000e-02    
2023-03-31 18:48:18,452 			Last test performance: 74.78%
2023-03-31 18:48:18,452 ----------------
2023-03-31 18:48:33,291   58  =>  12   		Training 486 pattern with 74.17% 	Forward time: 	14.43 sec
2023-03-31 18:48:33,291 			Loss:    5.938e-01    			Backward time: 	 0.38 sec 
2023-03-31 18:48:33,292 ADAM: Layer 0 -> dw_min:9.9553e-01  dw_max:1.0033e+00 lr:1.0000e-02
2023-03-31 18:48:33,292 ADAM: Layer 1 -> dw_min:9.9448e-01  dw_max:1.0051e+00 lr:1.0000e-02
2023-03-31 18:48:33,292 ADAM: Layer 2 -> dw_min:9.9230e-01  dw_max:1.0071e+00 lr:1.0000e-02
2023-03-31 18:48:33,292 ADAM: Layer 3 -> dw_min:9.9618e-01  dw_max:1.0038e+00 lr:1.0000e-02
2023-03-31 18:48:33,317 			Learning rate: weights:   1.000e-02    
2023-03-31 18:48:33,317 			Last test performance: 74.78%
2023-03-31 18:48:33,317 ----------------
2023-03-31 18:48:47,769   58  =>  13   		Training 486 pattern with 77.92% 	Forward time: 	14.05 sec
2023-03-31 18:48:47,769 			Loss:    5.542e-01    			Backward time: 	 0.37 sec 
2023-03-31 18:48:47,770 ADAM: Layer 0 -> dw_min:9.9578e-01  dw_max:1.0035e+00 lr:1.0000e-02
2023-03-31 18:48:47,770 ADAM: Layer 1 -> dw_min:9.9437e-01  dw_max:1.0054e+00 lr:1.0000e-02
2023-03-31 18:48:47,770 ADAM: Layer 2 -> dw_min:9.8739e-01  dw_max:1.0112e+00 lr:1.0000e-02
2023-03-31 18:48:47,770 ADAM: Layer 3 -> dw_min:9.9618e-01  dw_max:1.0036e+00 lr:1.0000e-02
2023-03-31 18:48:47,793 			Learning rate: weights:   1.000e-02    
2023-03-31 18:48:47,793 			Last test performance: 74.78%
2023-03-31 18:48:47,793 ----------------
2023-03-31 18:49:02,525   58  =>  14   		Training 486 pattern with 79.79% 	Forward time: 	14.29 sec
2023-03-31 18:49:02,525 			Loss:    5.131e-01    			Backward time: 	 0.41 sec 
2023-03-31 18:49:02,525 ADAM: Layer 0 -> dw_min:9.9548e-01  dw_max:1.0034e+00 lr:1.0000e-02
2023-03-31 18:49:02,526 ADAM: Layer 1 -> dw_min:9.9429e-01  dw_max:1.0053e+00 lr:1.0000e-02
2023-03-31 18:49:02,526 ADAM: Layer 2 -> dw_min:9.8865e-01  dw_max:1.0098e+00 lr:1.0000e-02
2023-03-31 18:49:02,526 ADAM: Layer 3 -> dw_min:9.9542e-01  dw_max:1.0038e+00 lr:1.0000e-02
2023-03-31 18:49:02,567 			Learning rate: weights:   1.000e-02    
2023-03-31 18:49:02,567 			Last test performance: 74.78%
2023-03-31 18:49:02,567 ----------------
2023-03-31 18:49:17,221   58  =>  15   		Training 486 pattern with 73.33% 	Forward time: 	14.20 sec
2023-03-31 18:49:17,221 			Loss:    6.121e-01    			Backward time: 	 0.41 sec 
2023-03-31 18:49:17,221 ADAM: Layer 0 -> dw_min:9.9662e-01  dw_max:1.0031e+00 lr:1.0000e-02
2023-03-31 18:49:17,221 ADAM: Layer 1 -> dw_min:9.9399e-01  dw_max:1.0056e+00 lr:1.0000e-02
2023-03-31 18:49:17,222 ADAM: Layer 2 -> dw_min:9.8901e-01  dw_max:1.0090e+00 lr:1.0000e-02
2023-03-31 18:49:17,222 ADAM: Layer 3 -> dw_min:9.9422e-01  dw_max:1.0043e+00 lr:1.0000e-02
2023-03-31 18:49:17,260 			Learning rate: weights:   1.000e-02    
2023-03-31 18:49:17,260 			Last test performance: 74.78%
2023-03-31 18:49:17,260 ----------------
2023-03-31 18:49:31,928   58  =>  16   		Training 486 pattern with 77.08% 	Forward time: 	14.24 sec
2023-03-31 18:49:31,928 			Loss:    5.180e-01    			Backward time: 	 0.39 sec 
2023-03-31 18:49:31,929 ADAM: Layer 0 -> dw_min:9.9579e-01  dw_max:1.0039e+00 lr:1.0000e-02
2023-03-31 18:49:31,929 ADAM: Layer 1 -> dw_min:9.9432e-01  dw_max:1.0050e+00 lr:1.0000e-02
2023-03-31 18:49:31,929 ADAM: Layer 2 -> dw_min:9.9022e-01  dw_max:1.0104e+00 lr:1.0000e-02
2023-03-31 18:49:31,929 ADAM: Layer 3 -> dw_min:9.9456e-01  dw_max:1.0037e+00 lr:1.0000e-02
2023-03-31 18:49:31,985 			Learning rate: weights:   1.000e-02    
2023-03-31 18:49:31,985 			Last test performance: 74.78%
2023-03-31 18:49:31,985 ----------------
2023-03-31 18:49:46,404   58  =>  17   		Training 486 pattern with 76.88% 	Forward time: 	14.02 sec
2023-03-31 18:49:46,404 			Loss:    5.702e-01    			Backward time: 	 0.36 sec 
2023-03-31 18:49:46,405 ADAM: Layer 0 -> dw_min:9.9532e-01  dw_max:1.0043e+00 lr:1.0000e-02
2023-03-31 18:49:46,405 ADAM: Layer 1 -> dw_min:9.9438e-01  dw_max:1.0053e+00 lr:1.0000e-02
2023-03-31 18:49:46,405 ADAM: Layer 2 -> dw_min:9.9097e-01  dw_max:1.0097e+00 lr:1.0000e-02
2023-03-31 18:49:46,405 ADAM: Layer 3 -> dw_min:9.9473e-01  dw_max:1.0039e+00 lr:1.0000e-02
2023-03-31 18:49:46,516 			Learning rate: weights:   1.000e-02    
2023-03-31 18:49:46,516 			Last test performance: 74.78%
2023-03-31 18:49:46,516 ----------------
2023-03-31 18:50:01,321   58  =>  18   		Training 486 pattern with 76.88% 	Forward time: 	14.37 sec
2023-03-31 18:50:01,321 			Loss:    5.831e-01    			Backward time: 	 0.40 sec 
2023-03-31 18:50:01,322 ADAM: Layer 0 -> dw_min:9.9562e-01  dw_max:1.0040e+00 lr:1.0000e-02
2023-03-31 18:50:01,322 ADAM: Layer 1 -> dw_min:9.9442e-01  dw_max:1.0058e+00 lr:1.0000e-02
2023-03-31 18:50:01,322 ADAM: Layer 2 -> dw_min:9.9190e-01  dw_max:1.0087e+00 lr:1.0000e-02
2023-03-31 18:50:01,322 ADAM: Layer 3 -> dw_min:9.9528e-01  dw_max:1.0036e+00 lr:1.0000e-02
2023-03-31 18:50:01,410 			Learning rate: weights:   1.000e-02    
2023-03-31 18:50:01,411 			Last test performance: 74.78%
2023-03-31 18:50:01,411 ----------------
2023-03-31 18:50:15,943   58  =>  19   		Training 486 pattern with 76.46% 	Forward time: 	14.11 sec
2023-03-31 18:50:15,943 			Loss:    5.813e-01    			Backward time: 	 0.39 sec 
2023-03-31 18:50:15,943 ADAM: Layer 0 -> dw_min:9.9634e-01  dw_max:1.0037e+00 lr:1.0000e-02
2023-03-31 18:50:15,943 ADAM: Layer 1 -> dw_min:9.9519e-01  dw_max:1.0056e+00 lr:1.0000e-02
2023-03-31 18:50:15,943 ADAM: Layer 2 -> dw_min:9.8793e-01  dw_max:1.0073e+00 lr:1.0000e-02
2023-03-31 18:50:15,944 ADAM: Layer 3 -> dw_min:9.9571e-01  dw_max:1.0043e+00 lr:1.0000e-02
2023-03-31 18:50:16,011 			Learning rate: weights:   1.000e-02    
2023-03-31 18:50:16,011 			Last test performance: 74.78%
2023-03-31 18:50:16,011 ----------------
2023-03-31 18:50:30,622   58  =>  20   		Training 486 pattern with 75.83% 	Forward time: 	14.20 sec
2023-03-31 18:50:30,623 			Loss:    5.551e-01    			Backward time: 	 0.38 sec 
2023-03-31 18:50:30,623 ADAM: Layer 0 -> dw_min:9.9586e-01  dw_max:1.0040e+00 lr:1.0000e-02
2023-03-31 18:50:30,623 ADAM: Layer 1 -> dw_min:9.9502e-01  dw_max:1.0053e+00 lr:1.0000e-02
2023-03-31 18:50:30,623 ADAM: Layer 2 -> dw_min:9.8897e-01  dw_max:1.0069e+00 lr:1.0000e-02
2023-03-31 18:50:30,623 ADAM: Layer 3 -> dw_min:9.9561e-01  dw_max:1.0036e+00 lr:1.0000e-02
2023-03-31 18:50:30,708 			Learning rate: weights:   1.000e-02    
2023-03-31 18:50:30,709 			Last test performance: 74.78%
2023-03-31 18:50:30,709 ----------------
2023-03-31 18:50:45,516   58  =>  21   		Training 486 pattern with 73.75% 	Forward time: 	14.37 sec
2023-03-31 18:50:45,516 			Loss:    6.406e-01    			Backward time: 	 0.40 sec 
2023-03-31 18:50:45,517 ADAM: Layer 0 -> dw_min:9.9681e-01  dw_max:1.0036e+00 lr:1.0000e-02
2023-03-31 18:50:45,517 ADAM: Layer 1 -> dw_min:9.9406e-01  dw_max:1.0059e+00 lr:1.0000e-02
2023-03-31 18:50:45,517 ADAM: Layer 2 -> dw_min:9.8991e-01  dw_max:1.0084e+00 lr:1.0000e-02
2023-03-31 18:50:45,517 ADAM: Layer 3 -> dw_min:9.9624e-01  dw_max:1.0038e+00 lr:1.0000e-02
2023-03-31 18:50:45,540 			Learning rate: weights:   1.000e-02    
2023-03-31 18:50:45,541 			Last test performance: 74.78%
2023-03-31 18:50:45,541 ----------------
2023-03-31 18:51:00,075   58  =>  22   		Training 486 pattern with 77.08% 	Forward time: 	14.09 sec
2023-03-31 18:51:00,076 			Loss:    5.855e-01    			Backward time: 	 0.41 sec 
2023-03-31 18:51:00,076 ADAM: Layer 0 -> dw_min:9.9628e-01  dw_max:1.0031e+00 lr:1.0000e-02
2023-03-31 18:51:00,076 ADAM: Layer 1 -> dw_min:9.9495e-01  dw_max:1.0051e+00 lr:1.0000e-02
2023-03-31 18:51:00,076 ADAM: Layer 2 -> dw_min:9.9244e-01  dw_max:1.0075e+00 lr:1.0000e-02
2023-03-31 18:51:00,076 ADAM: Layer 3 -> dw_min:9.9681e-01  dw_max:1.0038e+00 lr:1.0000e-02
2023-03-31 18:51:00,100 			Learning rate: weights:   1.000e-02    
2023-03-31 18:51:00,101 			Last test performance: 74.78%
2023-03-31 18:51:00,101 ----------------
2023-03-31 18:51:14,853   58  =>  23   		Training 486 pattern with 76.67% 	Forward time: 	14.33 sec
2023-03-31 18:51:14,854 			Loss:    5.975e-01    			Backward time: 	 0.39 sec 
2023-03-31 18:51:14,854 ADAM: Layer 0 -> dw_min:9.9602e-01  dw_max:1.0034e+00 lr:1.0000e-02
2023-03-31 18:51:14,854 ADAM: Layer 1 -> dw_min:9.9486e-01  dw_max:1.0048e+00 lr:1.0000e-02
2023-03-31 18:51:14,854 ADAM: Layer 2 -> dw_min:9.9310e-01  dw_max:1.0085e+00 lr:1.0000e-02
2023-03-31 18:51:14,854 ADAM: Layer 3 -> dw_min:9.9680e-01  dw_max:1.0053e+00 lr:1.0000e-02
2023-03-31 18:51:14,927 			Learning rate: weights:   1.000e-02    
2023-03-31 18:51:14,927 			Last test performance: 74.78%
2023-03-31 18:51:14,927 ----------------
2023-03-31 18:51:29,638   58  =>  24   		Training 486 pattern with 80.21% 	Forward time: 	14.29 sec
2023-03-31 18:51:29,639 			Loss:    5.048e-01    			Backward time: 	 0.38 sec 
2023-03-31 18:51:29,639 ADAM: Layer 0 -> dw_min:9.9652e-01  dw_max:1.0037e+00 lr:1.0000e-02
2023-03-31 18:51:29,639 ADAM: Layer 1 -> dw_min:9.9514e-01  dw_max:1.0050e+00 lr:1.0000e-02
2023-03-31 18:51:29,639 ADAM: Layer 2 -> dw_min:9.9082e-01  dw_max:1.0078e+00 lr:1.0000e-02
2023-03-31 18:51:29,639 ADAM: Layer 3 -> dw_min:9.9689e-01  dw_max:1.0048e+00 lr:1.0000e-02
2023-03-31 18:51:29,674 			Learning rate: weights:   1.000e-02    
2023-03-31 18:51:29,674 			Last test performance: 74.78%
2023-03-31 18:51:29,674 ----------------
2023-03-31 18:51:44,383   58  =>  25   		Training 486 pattern with 74.79% 	Forward time: 	14.27 sec
2023-03-31 18:51:44,383 			Loss:    6.303e-01    			Backward time: 	 0.40 sec 
2023-03-31 18:51:44,387 ADAM: Layer 0 -> dw_min:9.9665e-01  dw_max:1.0036e+00 lr:1.0000e-02
2023-03-31 18:51:44,392 ADAM: Layer 1 -> dw_min:9.9537e-01  dw_max:1.0044e+00 lr:1.0000e-02
2023-03-31 18:51:44,396 ADAM: Layer 2 -> dw_min:9.9168e-01  dw_max:1.0082e+00 lr:1.0000e-02
2023-03-31 18:51:44,401 ADAM: Layer 3 -> dw_min:9.9678e-01  dw_max:1.0043e+00 lr:1.0000e-02
2023-03-31 18:51:44,539 			Learning rate: weights:   1.000e-02    
2023-03-31 18:51:44,539 			Last test performance: 74.78%
2023-03-31 18:51:44,540 ----------------
2023-03-31 18:51:58,995   58  =>  26   		Training 486 pattern with 78.54% 	Forward time: 	14.03 sec
2023-03-31 18:51:58,996 			Loss:    5.371e-01    			Backward time: 	 0.39 sec 
2023-03-31 18:51:58,996 ADAM: Layer 0 -> dw_min:9.9643e-01  dw_max:1.0031e+00 lr:1.0000e-02
2023-03-31 18:51:58,996 ADAM: Layer 1 -> dw_min:9.9574e-01  dw_max:1.0046e+00 lr:1.0000e-02
2023-03-31 18:51:58,996 ADAM: Layer 2 -> dw_min:9.9266e-01  dw_max:1.0077e+00 lr:1.0000e-02
2023-03-31 18:51:58,996 ADAM: Layer 3 -> dw_min:9.9709e-01  dw_max:1.0039e+00 lr:1.0000e-02
2023-03-31 18:51:59,054 			Learning rate: weights:   1.000e-02    
2023-03-31 18:51:59,055 			Last test performance: 74.78%
2023-03-31 18:51:59,055 ----------------
2023-03-31 18:52:13,678   58  =>  27   		Training 486 pattern with 78.75% 	Forward time: 	14.18 sec
2023-03-31 18:52:13,679 			Loss:    5.221e-01    			Backward time: 	 0.39 sec 
2023-03-31 18:52:13,683 ADAM: Layer 0 -> dw_min:9.9632e-01  dw_max:1.0029e+00 lr:1.0000e-02
2023-03-31 18:52:13,688 ADAM: Layer 1 -> dw_min:9.9565e-01  dw_max:1.0045e+00 lr:1.0000e-02
2023-03-31 18:52:13,692 ADAM: Layer 2 -> dw_min:9.9311e-01  dw_max:1.0068e+00 lr:1.0000e-02
2023-03-31 18:52:13,697 ADAM: Layer 3 -> dw_min:9.9692e-01  dw_max:1.0038e+00 lr:1.0000e-02
2023-03-31 18:52:13,806 			Learning rate: weights:   1.000e-02    
2023-03-31 18:52:13,807 			Last test performance: 74.78%
2023-03-31 18:52:13,807 ----------------
2023-03-31 18:52:28,288   58  =>  28   		Training 486 pattern with 78.96% 	Forward time: 	14.08 sec
2023-03-31 18:52:28,288 			Loss:    5.422e-01    			Backward time: 	 0.37 sec 
2023-03-31 18:52:28,288 ADAM: Layer 0 -> dw_min:9.9641e-01  dw_max:1.0034e+00 lr:1.0000e-02
2023-03-31 18:52:28,289 ADAM: Layer 1 -> dw_min:9.9513e-01  dw_max:1.0047e+00 lr:1.0000e-02
2023-03-31 18:52:28,289 ADAM: Layer 2 -> dw_min:9.9136e-01  dw_max:1.0066e+00 lr:1.0000e-02
2023-03-31 18:52:28,289 ADAM: Layer 3 -> dw_min:9.9681e-01  dw_max:1.0039e+00 lr:1.0000e-02
2023-03-31 18:52:28,395 			Learning rate: weights:   1.000e-02    
2023-03-31 18:52:28,395 			Last test performance: 74.78%
2023-03-31 18:52:28,395 ----------------
2023-03-31 18:52:43,003   58  =>  29   		Training 486 pattern with 76.46% 	Forward time: 	14.18 sec
2023-03-31 18:52:43,004 			Loss:    5.506e-01    			Backward time: 	 0.39 sec 
2023-03-31 18:52:43,004 ADAM: Layer 0 -> dw_min:9.9646e-01  dw_max:1.0042e+00 lr:1.0000e-02
2023-03-31 18:52:43,004 ADAM: Layer 1 -> dw_min:9.9554e-01  dw_max:1.0049e+00 lr:1.0000e-02
2023-03-31 18:52:43,004 ADAM: Layer 2 -> dw_min:9.9284e-01  dw_max:1.0076e+00 lr:1.0000e-02
2023-03-31 18:52:43,004 ADAM: Layer 3 -> dw_min:9.9646e-01  dw_max:1.0034e+00 lr:1.0000e-02
2023-03-31 18:52:43,035 			Learning rate: weights:   1.000e-02    
2023-03-31 18:52:43,035 			Last test performance: 74.78%
2023-03-31 18:52:43,035 ----------------
2023-03-31 18:52:57,749   58  =>  30   		Training 486 pattern with 79.17% 	Forward time: 	14.23 sec
2023-03-31 18:52:57,750 			Loss:    5.436e-01    			Backward time: 	 0.43 sec 
2023-03-31 18:52:57,750 ADAM: Layer 0 -> dw_min:9.9583e-01  dw_max:1.0047e+00 lr:1.0000e-02
2023-03-31 18:52:57,750 ADAM: Layer 1 -> dw_min:9.9412e-01  dw_max:1.0057e+00 lr:1.0000e-02
2023-03-31 18:52:57,750 ADAM: Layer 2 -> dw_min:9.9208e-01  dw_max:1.0157e+00 lr:1.0000e-02
2023-03-31 18:52:57,750 ADAM: Layer 3 -> dw_min:9.9686e-01  dw_max:1.0034e+00 lr:1.0000e-02
2023-03-31 18:52:57,832 			Learning rate: weights:   1.000e-02    
2023-03-31 18:52:57,832 			Last test performance: 74.78%
2023-03-31 18:52:57,832 ----------------
2023-03-31 18:53:12,321   58  =>  31   		Training 486 pattern with 77.71% 	Forward time: 	14.03 sec
2023-03-31 18:53:12,321 			Loss:    5.762e-01    			Backward time: 	 0.42 sec 
2023-03-31 18:53:12,321 ADAM: Layer 0 -> dw_min:9.9643e-01  dw_max:1.0052e+00 lr:1.0000e-02
2023-03-31 18:53:12,321 ADAM: Layer 1 -> dw_min:9.9526e-01  dw_max:1.0063e+00 lr:1.0000e-02
2023-03-31 18:53:12,321 ADAM: Layer 2 -> dw_min:9.9205e-01  dw_max:1.0141e+00 lr:1.0000e-02
2023-03-31 18:53:12,322 ADAM: Layer 3 -> dw_min:9.9660e-01  dw_max:1.0035e+00 lr:1.0000e-02
2023-03-31 18:53:12,445 			Learning rate: weights:   1.000e-02    
2023-03-31 18:53:12,445 			Last test performance: 74.78%
2023-03-31 18:53:12,445 ----------------
2023-03-31 18:53:27,273   58  =>  32   		Training 486 pattern with 78.33% 	Forward time: 	14.37 sec
2023-03-31 18:53:27,273 			Loss:    5.284e-01    			Backward time: 	 0.41 sec 
2023-03-31 18:53:27,277 ADAM: Layer 0 -> dw_min:9.9657e-01  dw_max:1.0050e+00 lr:1.0000e-02
2023-03-31 18:53:27,282 ADAM: Layer 1 -> dw_min:9.9492e-01  dw_max:1.0055e+00 lr:1.0000e-02
2023-03-31 18:53:27,282 ADAM: Layer 2 -> dw_min:9.9182e-01  dw_max:1.0127e+00 lr:1.0000e-02
2023-03-31 18:53:27,287 ADAM: Layer 3 -> dw_min:9.9645e-01  dw_max:1.0031e+00 lr:1.0000e-02
2023-03-31 18:53:27,352 			Learning rate: weights:   1.000e-02    
2023-03-31 18:53:27,352 			Last test performance: 74.78%
2023-03-31 18:53:27,352 ----------------
2023-03-31 18:53:41,968   58  =>  33   		Training 486 pattern with 75.00% 	Forward time: 	14.17 sec
2023-03-31 18:53:41,968 			Loss:    5.696e-01    			Backward time: 	 0.41 sec 
2023-03-31 18:53:41,969 ADAM: Layer 0 -> dw_min:9.9675e-01  dw_max:1.0046e+00 lr:1.0000e-02
2023-03-31 18:53:41,969 ADAM: Layer 1 -> dw_min:9.9503e-01  dw_max:1.0048e+00 lr:1.0000e-02
2023-03-31 18:53:41,969 ADAM: Layer 2 -> dw_min:9.9104e-01  dw_max:1.0112e+00 lr:1.0000e-02
2023-03-31 18:53:41,969 ADAM: Layer 3 -> dw_min:9.9719e-01  dw_max:1.0031e+00 lr:1.0000e-02
2023-03-31 18:53:42,012 			Learning rate: weights:   1.000e-02    
2023-03-31 18:53:42,012 			Last test performance: 74.78%
2023-03-31 18:53:42,012 ----------------
2023-03-31 18:53:56,729   58  =>  34   		Training 486 pattern with 77.71% 	Forward time: 	14.26 sec
2023-03-31 18:53:56,729 			Loss:    5.679e-01    			Backward time: 	 0.42 sec 
2023-03-31 18:53:56,729 ADAM: Layer 0 -> dw_min:9.9686e-01  dw_max:1.0040e+00 lr:1.0000e-02
2023-03-31 18:53:56,729 ADAM: Layer 1 -> dw_min:9.9445e-01  dw_max:1.0046e+00 lr:1.0000e-02
2023-03-31 18:53:56,730 ADAM: Layer 2 -> dw_min:9.9193e-01  dw_max:1.0099e+00 lr:1.0000e-02
2023-03-31 18:53:56,730 ADAM: Layer 3 -> dw_min:9.9700e-01  dw_max:1.0034e+00 lr:1.0000e-02
2023-03-31 18:53:56,761 			Learning rate: weights:   1.000e-02    
2023-03-31 18:53:56,762 			Last test performance: 74.78%
2023-03-31 18:53:56,762 ----------------
2023-03-31 18:54:11,383   58  =>  35   		Training 486 pattern with 78.75% 	Forward time: 	14.23 sec
2023-03-31 18:54:11,383 			Loss:    5.260e-01    			Backward time: 	 0.36 sec 
2023-03-31 18:54:11,383 ADAM: Layer 0 -> dw_min:9.9675e-01  dw_max:1.0039e+00 lr:1.0000e-02
2023-03-31 18:54:11,383 ADAM: Layer 1 -> dw_min:9.9525e-01  dw_max:1.0041e+00 lr:1.0000e-02
2023-03-31 18:54:11,383 ADAM: Layer 2 -> dw_min:9.9249e-01  dw_max:1.0089e+00 lr:1.0000e-02
2023-03-31 18:54:11,384 ADAM: Layer 3 -> dw_min:9.9702e-01  dw_max:1.0045e+00 lr:1.0000e-02
2023-03-31 18:54:11,480 			Learning rate: weights:   1.000e-02    
2023-03-31 18:54:11,480 			Last test performance: 74.78%
2023-03-31 18:54:11,480 ----------------
2023-03-31 18:54:26,176   58  =>  36   		Training 486 pattern with 73.54% 	Forward time: 	14.25 sec
2023-03-31 18:54:26,176 			Loss:    6.273e-01    			Backward time: 	 0.41 sec 
2023-03-31 18:54:26,180 ADAM: Layer 0 -> dw_min:9.9626e-01  dw_max:1.0041e+00 lr:1.0000e-02
2023-03-31 18:54:26,185 ADAM: Layer 1 -> dw_min:9.9597e-01  dw_max:1.0042e+00 lr:1.0000e-02
2023-03-31 18:54:26,190 ADAM: Layer 2 -> dw_min:9.9273e-01  dw_max:1.0081e+00 lr:1.0000e-02
2023-03-31 18:54:26,194 ADAM: Layer 3 -> dw_min:9.9718e-01  dw_max:1.0036e+00 lr:1.0000e-02
2023-03-31 18:54:26,339 			Learning rate: weights:   1.000e-02    
2023-03-31 18:54:26,339 			Last test performance: 74.78%
2023-03-31 18:54:26,339 ----------------
2023-03-31 18:54:41,031   58  =>  37   		Training 486 pattern with 74.38% 	Forward time: 	14.23 sec
2023-03-31 18:54:41,031 			Loss:    6.106e-01    			Backward time: 	 0.42 sec 
2023-03-31 18:54:41,035 ADAM: Layer 0 -> dw_min:9.9658e-01  dw_max:1.0032e+00 lr:1.0000e-02
2023-03-31 18:54:41,039 ADAM: Layer 1 -> dw_min:9.9611e-01  dw_max:1.0047e+00 lr:1.0000e-02
2023-03-31 18:54:41,039 ADAM: Layer 2 -> dw_min:9.9254e-01  dw_max:1.0072e+00 lr:1.0000e-02
2023-03-31 18:54:41,039 ADAM: Layer 3 -> dw_min:9.9632e-01  dw_max:1.0036e+00 lr:1.0000e-02
2023-03-31 18:54:41,061 			Learning rate: weights:   1.000e-02    
2023-03-31 18:54:41,061 			Last test performance: 74.78%
2023-03-31 18:54:41,062 ----------------
2023-03-31 18:54:55,704   58  =>  38   		Training 486 pattern with 74.17% 	Forward time: 	14.23 sec
2023-03-31 18:54:55,705 			Loss:    5.833e-01    			Backward time: 	 0.38 sec 
2023-03-31 18:54:55,705 ADAM: Layer 0 -> dw_min:9.9673e-01  dw_max:1.0036e+00 lr:1.0000e-02
2023-03-31 18:54:55,705 ADAM: Layer 1 -> dw_min:9.9555e-01  dw_max:1.0054e+00 lr:1.0000e-02
2023-03-31 18:54:55,705 ADAM: Layer 2 -> dw_min:9.9162e-01  dw_max:1.0068e+00 lr:1.0000e-02
2023-03-31 18:54:55,705 ADAM: Layer 3 -> dw_min:9.9605e-01  dw_max:1.0037e+00 lr:1.0000e-02
2023-03-31 18:54:55,737 			Learning rate: weights:   1.000e-02    
2023-03-31 18:54:55,737 			Last test performance: 74.78%
2023-03-31 18:54:55,737 ----------------
2023-03-31 18:55:10,477   58  =>  39   		Training 486 pattern with 75.83% 	Forward time: 	14.33 sec
2023-03-31 18:55:10,477 			Loss:    5.624e-01    			Backward time: 	 0.38 sec 
2023-03-31 18:55:10,478 ADAM: Layer 0 -> dw_min:9.9646e-01  dw_max:1.0035e+00 lr:1.0000e-02
2023-03-31 18:55:10,478 ADAM: Layer 1 -> dw_min:9.9567e-01  dw_max:1.0055e+00 lr:1.0000e-02
2023-03-31 18:55:10,478 ADAM: Layer 2 -> dw_min:9.9218e-01  dw_max:1.0066e+00 lr:1.0000e-02
2023-03-31 18:55:10,478 ADAM: Layer 3 -> dw_min:9.9552e-01  dw_max:1.0036e+00 lr:1.0000e-02
2023-03-31 18:55:10,517 			Learning rate: weights:   1.000e-02    
2023-03-31 18:55:10,517 			Last test performance: 74.78%
2023-03-31 18:55:10,517 ----------------
2023-03-31 18:55:25,020   58  =>  40   		Training 486 pattern with 75.42% 	Forward time: 	14.08 sec
2023-03-31 18:55:25,021 			Loss:    5.809e-01    			Backward time: 	 0.39 sec 
2023-03-31 18:55:25,025 ADAM: Layer 0 -> dw_min:9.9615e-01  dw_max:1.0036e+00 lr:1.0000e-02
2023-03-31 18:55:25,030 ADAM: Layer 1 -> dw_min:9.9554e-01  dw_max:1.0059e+00 lr:1.0000e-02
2023-03-31 18:55:25,034 ADAM: Layer 2 -> dw_min:9.9296e-01  dw_max:1.0058e+00 lr:1.0000e-02
2023-03-31 18:55:25,039 ADAM: Layer 3 -> dw_min:9.9625e-01  dw_max:1.0037e+00 lr:1.0000e-02
2023-03-31 18:55:25,106 			Learning rate: weights:   1.000e-02    
2023-03-31 18:55:25,106 			Last test performance: 74.78%
2023-03-31 18:55:25,106 ----------------
2023-03-31 18:55:39,738   58  =>  41   		Training 486 pattern with 75.83% 	Forward time: 	14.17 sec
2023-03-31 18:55:39,738 			Loss:    5.454e-01    			Backward time: 	 0.42 sec 
2023-03-31 18:55:39,738 ADAM: Layer 0 -> dw_min:9.9614e-01  dw_max:1.0042e+00 lr:1.0000e-02
2023-03-31 18:55:39,739 ADAM: Layer 1 -> dw_min:9.9503e-01  dw_max:1.0069e+00 lr:1.0000e-02
2023-03-31 18:55:39,739 ADAM: Layer 2 -> dw_min:9.9085e-01  dw_max:1.0082e+00 lr:1.0000e-02
2023-03-31 18:55:39,739 ADAM: Layer 3 -> dw_min:9.9565e-01  dw_max:1.0037e+00 lr:1.0000e-02
2023-03-31 18:55:39,777 			Learning rate: weights:   1.000e-02    
2023-03-31 18:55:39,777 			Last test performance: 74.78%
2023-03-31 18:55:39,777 ----------------
2023-03-31 18:55:54,392   58  =>  42   		Training 486 pattern with 75.42% 	Forward time: 	14.24 sec
2023-03-31 18:55:54,392 			Loss:    6.032e-01    			Backward time: 	 0.35 sec 
2023-03-31 18:55:54,396 ADAM: Layer 0 -> dw_min:9.9569e-01  dw_max:1.0048e+00 lr:1.0000e-02
2023-03-31 18:55:54,396 ADAM: Layer 1 -> dw_min:9.9449e-01  dw_max:1.0070e+00 lr:1.0000e-02
2023-03-31 18:55:54,401 ADAM: Layer 2 -> dw_min:9.8898e-01  dw_max:1.0075e+00 lr:1.0000e-02
2023-03-31 18:55:54,404 ADAM: Layer 3 -> dw_min:9.9612e-01  dw_max:1.0038e+00 lr:1.0000e-02
2023-03-31 18:55:54,449 			Learning rate: weights:   1.000e-02    
2023-03-31 18:55:54,449 			Last test performance: 74.78%
2023-03-31 18:55:54,449 ----------------
2023-03-31 18:56:09,175   58  =>  43   		Training 486 pattern with 72.71% 	Forward time: 	14.30 sec
2023-03-31 18:56:09,175 			Loss:    6.050e-01    			Backward time: 	 0.40 sec 
2023-03-31 18:56:09,176 ADAM: Layer 0 -> dw_min:9.9590e-01  dw_max:1.0048e+00 lr:1.0000e-02
2023-03-31 18:56:09,176 ADAM: Layer 1 -> dw_min:9.9452e-01  dw_max:1.0074e+00 lr:1.0000e-02
2023-03-31 18:56:09,176 ADAM: Layer 2 -> dw_min:9.8994e-01  dw_max:1.0076e+00 lr:1.0000e-02
2023-03-31 18:56:09,176 ADAM: Layer 3 -> dw_min:9.9572e-01  dw_max:1.0047e+00 lr:1.0000e-02
2023-03-31 18:56:09,240 			Learning rate: weights:   1.000e-02    
2023-03-31 18:56:09,240 			Last test performance: 74.78%
2023-03-31 18:56:09,240 ----------------
2023-03-31 18:56:23,850   58  =>  44   		Training 486 pattern with 72.50% 	Forward time: 	14.23 sec
2023-03-31 18:56:23,850 			Loss:    6.461e-01    			Backward time: 	 0.35 sec 
2023-03-31 18:56:23,854 ADAM: Layer 0 -> dw_min:9.9557e-01  dw_max:1.0050e+00 lr:1.0000e-02
2023-03-31 18:56:23,859 ADAM: Layer 1 -> dw_min:9.9398e-01  dw_max:1.0075e+00 lr:1.0000e-02
2023-03-31 18:56:23,864 ADAM: Layer 2 -> dw_min:9.9084e-01  dw_max:1.0088e+00 lr:1.0000e-02
2023-03-31 18:56:23,868 ADAM: Layer 3 -> dw_min:9.9548e-01  dw_max:1.0044e+00 lr:1.0000e-02
2023-03-31 18:56:23,911 			Learning rate: weights:   1.000e-02    
2023-03-31 18:56:23,911 			Last test performance: 74.78%
2023-03-31 18:56:23,911 ----------------
2023-03-31 18:56:38,520   58  =>  45   		Training 486 pattern with 79.17% 	Forward time: 	14.18 sec
2023-03-31 18:56:38,521 			Loss:    4.849e-01    			Backward time: 	 0.39 sec 
2023-03-31 18:56:38,521 ADAM: Layer 0 -> dw_min:9.9595e-01  dw_max:1.0048e+00 lr:1.0000e-02
2023-03-31 18:56:38,521 ADAM: Layer 1 -> dw_min:9.9460e-01  dw_max:1.0064e+00 lr:1.0000e-02
2023-03-31 18:56:38,521 ADAM: Layer 2 -> dw_min:9.8910e-01  dw_max:1.0103e+00 lr:1.0000e-02
2023-03-31 18:56:38,521 ADAM: Layer 3 -> dw_min:9.9586e-01  dw_max:1.0039e+00 lr:1.0000e-02
2023-03-31 18:56:38,614 			Learning rate: weights:   1.000e-02    
2023-03-31 18:56:38,614 			Last test performance: 74.78%
2023-03-31 18:56:38,614 ----------------
2023-03-31 18:56:53,175   58  =>  46   		Training 486 pattern with 79.17% 	Forward time: 	14.18 sec
2023-03-31 18:56:53,175 			Loss:    5.272e-01    			Backward time: 	 0.35 sec 
2023-03-31 18:56:53,179 ADAM: Layer 0 -> dw_min:9.9518e-01  dw_max:1.0044e+00 lr:1.0000e-02
2023-03-31 18:56:53,184 ADAM: Layer 1 -> dw_min:9.9500e-01  dw_max:1.0066e+00 lr:1.0000e-02
2023-03-31 18:56:53,188 ADAM: Layer 2 -> dw_min:9.9007e-01  dw_max:1.0095e+00 lr:1.0000e-02
2023-03-31 18:56:53,193 ADAM: Layer 3 -> dw_min:9.9588e-01  dw_max:1.0038e+00 lr:1.0000e-02
2023-03-31 18:56:53,299 			Learning rate: weights:   1.000e-02    
2023-03-31 18:56:53,299 			Last test performance: 74.78%
2023-03-31 18:56:53,299 ----------------
2023-03-31 18:57:07,925   58  =>  47   		Training 486 pattern with 80.21% 	Forward time: 	14.22 sec
2023-03-31 18:57:07,925 			Loss:    5.370e-01    			Backward time: 	 0.37 sec 
2023-03-31 18:57:07,930 ADAM: Layer 0 -> dw_min:9.9524e-01  dw_max:1.0044e+00 lr:1.0000e-02
2023-03-31 18:57:07,934 ADAM: Layer 1 -> dw_min:9.9526e-01  dw_max:1.0060e+00 lr:1.0000e-02
2023-03-31 18:57:07,939 ADAM: Layer 2 -> dw_min:9.9106e-01  dw_max:1.0089e+00 lr:1.0000e-02
2023-03-31 18:57:07,944 ADAM: Layer 3 -> dw_min:9.9707e-01  dw_max:1.0037e+00 lr:1.0000e-02
2023-03-31 18:57:08,077 			Learning rate: weights:   1.000e-02    
2023-03-31 18:57:08,077 			Last test performance: 74.78%
2023-03-31 18:57:08,077 ----------------
2023-03-31 18:57:22,746   58  =>  48   		Training 486 pattern with 73.33% 	Forward time: 	14.23 sec
2023-03-31 18:57:22,746 			Loss:    6.181e-01    			Backward time: 	 0.41 sec 
2023-03-31 18:57:22,746 ADAM: Layer 0 -> dw_min:9.9525e-01  dw_max:1.0039e+00 lr:1.0000e-02
2023-03-31 18:57:22,746 ADAM: Layer 1 -> dw_min:9.9535e-01  dw_max:1.0055e+00 lr:1.0000e-02
2023-03-31 18:57:22,747 ADAM: Layer 2 -> dw_min:9.9190e-01  dw_max:1.0078e+00 lr:1.0000e-02
2023-03-31 18:57:22,747 ADAM: Layer 3 -> dw_min:9.9564e-01  dw_max:1.0040e+00 lr:1.0000e-02
2023-03-31 18:57:22,783 			Learning rate: weights:   1.000e-02    
2023-03-31 18:57:22,783 			Last test performance: 74.78%
2023-03-31 18:57:22,783 ----------------
2023-03-31 18:57:37,278   58  =>  49   		Training 486 pattern with 77.71% 	Forward time: 	14.08 sec
2023-03-31 18:57:37,278 			Loss:    5.572e-01    			Backward time: 	 0.38 sec 
2023-03-31 18:57:37,278 ADAM: Layer 0 -> dw_min:9.9588e-01  dw_max:1.0039e+00 lr:1.0000e-02
2023-03-31 18:57:37,278 ADAM: Layer 1 -> dw_min:9.9523e-01  dw_max:1.0050e+00 lr:1.0000e-02
2023-03-31 18:57:37,278 ADAM: Layer 2 -> dw_min:9.9215e-01  dw_max:1.0075e+00 lr:1.0000e-02
2023-03-31 18:57:37,278 ADAM: Layer 3 -> dw_min:9.9573e-01  dw_max:1.0037e+00 lr:1.0000e-02
2023-03-31 18:57:37,360 			Learning rate: weights:   1.000e-02    
2023-03-31 18:57:37,360 			Last test performance: 74.78%
2023-03-31 18:57:37,361 ----------------
2023-03-31 18:57:52,074   58  =>  50   		Training 486 pattern with 81.25% 	Forward time: 	14.31 sec
2023-03-31 18:57:52,074 			Loss:    4.768e-01    			Backward time: 	 0.37 sec 
2023-03-31 18:57:52,074 ADAM: Layer 0 -> dw_min:9.9557e-01  dw_max:1.0038e+00 lr:1.0000e-02
2023-03-31 18:57:52,075 ADAM: Layer 1 -> dw_min:9.9500e-01  dw_max:1.0055e+00 lr:1.0000e-02
2023-03-31 18:57:52,075 ADAM: Layer 2 -> dw_min:9.9259e-01  dw_max:1.0083e+00 lr:1.0000e-02
2023-03-31 18:57:52,075 ADAM: Layer 3 -> dw_min:9.9515e-01  dw_max:1.0038e+00 lr:1.0000e-02
2023-03-31 18:57:52,108 			Learning rate: weights:   1.000e-02    
2023-03-31 18:57:52,108 			Last test performance: 74.78%
2023-03-31 18:57:52,108 ----------------
2023-03-31 18:58:06,761   58  =>  51   		Training 486 pattern with 74.79% 	Forward time: 	14.22 sec
2023-03-31 18:58:06,761 			Loss:    6.326e-01    			Backward time: 	 0.40 sec 
2023-03-31 18:58:06,762 ADAM: Layer 0 -> dw_min:9.9471e-01  dw_max:1.0041e+00 lr:1.0000e-02
2023-03-31 18:58:06,762 ADAM: Layer 1 -> dw_min:9.9502e-01  dw_max:1.0056e+00 lr:1.0000e-02
2023-03-31 18:58:06,762 ADAM: Layer 2 -> dw_min:9.8749e-01  dw_max:1.0085e+00 lr:1.0000e-02
2023-03-31 18:58:06,762 ADAM: Layer 3 -> dw_min:9.9566e-01  dw_max:1.0040e+00 lr:1.0000e-02
2023-03-31 18:58:06,895 			Learning rate: weights:   1.000e-02    
2023-03-31 18:58:06,895 			Last test performance: 74.78%
2023-03-31 18:58:06,895 ----------------
2023-03-31 18:58:21,653   58  =>  52   		Training 486 pattern with 77.50% 	Forward time: 	14.35 sec
2023-03-31 18:58:21,653 			Loss:    5.166e-01    			Backward time: 	 0.37 sec 
2023-03-31 18:58:21,653 ADAM: Layer 0 -> dw_min:9.9488e-01  dw_max:1.0043e+00 lr:1.0000e-02
2023-03-31 18:58:21,653 ADAM: Layer 1 -> dw_min:9.9500e-01  dw_max:1.0057e+00 lr:1.0000e-02
2023-03-31 18:58:21,654 ADAM: Layer 2 -> dw_min:9.8891e-01  dw_max:1.0090e+00 lr:1.0000e-02
2023-03-31 18:58:21,654 ADAM: Layer 3 -> dw_min:9.9603e-01  dw_max:1.0038e+00 lr:1.0000e-02
2023-03-31 18:58:21,742 			Learning rate: weights:   1.000e-02    
2023-03-31 18:58:21,742 			Last test performance: 74.78%
2023-03-31 18:58:21,742 ----------------
2023-03-31 18:58:36,353   58  =>  53   		Training 486 pattern with 76.25% 	Forward time: 	14.24 sec
2023-03-31 18:58:36,354 			Loss:    5.976e-01    			Backward time: 	 0.35 sec 
2023-03-31 18:58:36,354 ADAM: Layer 0 -> dw_min:9.9508e-01  dw_max:1.0044e+00 lr:1.0000e-02
2023-03-31 18:58:36,354 ADAM: Layer 1 -> dw_min:9.9520e-01  dw_max:1.0060e+00 lr:1.0000e-02
2023-03-31 18:58:36,354 ADAM: Layer 2 -> dw_min:9.8996e-01  dw_max:1.0091e+00 lr:1.0000e-02
2023-03-31 18:58:36,354 ADAM: Layer 3 -> dw_min:9.9659e-01  dw_max:1.0041e+00 lr:1.0000e-02
2023-03-31 18:58:36,465 			Learning rate: weights:   1.000e-02    
2023-03-31 18:58:36,465 			Last test performance: 74.78%
2023-03-31 18:58:36,465 ----------------
2023-03-31 18:58:51,249   58  =>  54   		Training 486 pattern with 76.04% 	Forward time: 	14.36 sec
2023-03-31 18:58:51,249 			Loss:    5.710e-01    			Backward time: 	 0.39 sec 
2023-03-31 18:58:51,249 ADAM: Layer 0 -> dw_min:9.9597e-01  dw_max:1.0041e+00 lr:1.0000e-02
2023-03-31 18:58:51,250 ADAM: Layer 1 -> dw_min:9.9533e-01  dw_max:1.0050e+00 lr:1.0000e-02
2023-03-31 18:58:51,250 ADAM: Layer 2 -> dw_min:9.9045e-01  dw_max:1.0087e+00 lr:1.0000e-02
2023-03-31 18:58:51,250 ADAM: Layer 3 -> dw_min:9.9624e-01  dw_max:1.0040e+00 lr:1.0000e-02
2023-03-31 18:58:51,282 			Learning rate: weights:   1.000e-02    
2023-03-31 18:58:51,282 			Last test performance: 74.78%
2023-03-31 18:58:51,282 ----------------
2023-03-31 18:59:06,073   58  =>  55   		Training 486 pattern with 77.71% 	Forward time: 	14.38 sec
2023-03-31 18:59:06,073 			Loss:    5.516e-01    			Backward time: 	 0.38 sec 
2023-03-31 18:59:06,073 ADAM: Layer 0 -> dw_min:9.9563e-01  dw_max:1.0035e+00 lr:1.0000e-02
2023-03-31 18:59:06,074 ADAM: Layer 1 -> dw_min:9.9529e-01  dw_max:1.0049e+00 lr:1.0000e-02
2023-03-31 18:59:06,074 ADAM: Layer 2 -> dw_min:9.9166e-01  dw_max:1.0078e+00 lr:1.0000e-02
2023-03-31 18:59:06,074 ADAM: Layer 3 -> dw_min:9.9632e-01  dw_max:1.0039e+00 lr:1.0000e-02
2023-03-31 18:59:06,164 			Learning rate: weights:   1.000e-02    
2023-03-31 18:59:06,164 			Last test performance: 74.78%
2023-03-31 18:59:06,164 ----------------
2023-03-31 18:59:20,671   58  =>  56   		Training 486 pattern with 76.88% 	Forward time: 	14.09 sec
2023-03-31 18:59:20,671 			Loss:    5.775e-01    			Backward time: 	 0.39 sec 
2023-03-31 18:59:20,671 ADAM: Layer 0 -> dw_min:9.9538e-01  dw_max:1.0029e+00 lr:1.0000e-02
2023-03-31 18:59:20,671 ADAM: Layer 1 -> dw_min:9.9582e-01  dw_max:1.0049e+00 lr:1.0000e-02
2023-03-31 18:59:20,671 ADAM: Layer 2 -> dw_min:9.9121e-01  dw_max:1.0070e+00 lr:1.0000e-02
2023-03-31 18:59:20,672 ADAM: Layer 3 -> dw_min:9.9560e-01  dw_max:1.0033e+00 lr:1.0000e-02
2023-03-31 18:59:20,743 			Learning rate: weights:   1.000e-02    
2023-03-31 18:59:20,743 			Last test performance: 74.78%
2023-03-31 18:59:20,743 ----------------
2023-03-31 18:59:35,468   58  =>  57   		Training 486 pattern with 76.46% 	Forward time: 	14.32 sec
2023-03-31 18:59:35,468 			Loss:    5.866e-01    			Backward time: 	 0.38 sec 
2023-03-31 18:59:35,472 ADAM: Layer 0 -> dw_min:9.9691e-01  dw_max:1.0040e+00 lr:1.0000e-02
2023-03-31 18:59:35,476 ADAM: Layer 1 -> dw_min:9.9608e-01  dw_max:1.0047e+00 lr:1.0000e-02
2023-03-31 18:59:35,476 ADAM: Layer 2 -> dw_min:9.9213e-01  dw_max:1.0086e+00 lr:1.0000e-02
2023-03-31 18:59:35,476 ADAM: Layer 3 -> dw_min:9.9595e-01  dw_max:1.0034e+00 lr:1.0000e-02
2023-03-31 18:59:35,499 			Learning rate: weights:   1.000e-02    
2023-03-31 18:59:35,499 			Last test performance: 74.78%
2023-03-31 18:59:35,499 ----------------
2023-03-31 18:59:50,170   58  =>  58   		Training 486 pattern with 74.58% 	Forward time: 	14.24 sec
2023-03-31 18:59:50,170 			Loss:    5.899e-01    			Backward time: 	 0.39 sec 
2023-03-31 18:59:50,171 ADAM: Layer 0 -> dw_min:9.9688e-01  dw_max:1.0029e+00 lr:1.0000e-02
2023-03-31 18:59:50,171 ADAM: Layer 1 -> dw_min:9.9555e-01  dw_max:1.0045e+00 lr:1.0000e-02
2023-03-31 18:59:50,171 ADAM: Layer 2 -> dw_min:9.9252e-01  dw_max:1.0087e+00 lr:1.0000e-02
2023-03-31 18:59:50,171 ADAM: Layer 3 -> dw_min:9.9581e-01  dw_max:1.0033e+00 lr:1.0000e-02
2023-03-31 18:59:50,269 			Learning rate: weights:   1.000e-02    
2023-03-31 18:59:50,269 			Last test performance: 74.78%
2023-03-31 18:59:50,269 ----------------
2023-03-31 19:00:05,016   58  =>  59   		Training 486 pattern with 72.29% 	Forward time: 	14.32 sec
2023-03-31 19:00:05,016 			Loss:    6.037e-01    			Backward time: 	 0.39 sec 
2023-03-31 19:00:05,016 ADAM: Layer 0 -> dw_min:9.9543e-01  dw_max:1.0035e+00 lr:1.0000e-02
2023-03-31 19:00:05,016 ADAM: Layer 1 -> dw_min:9.9504e-01  dw_max:1.0039e+00 lr:1.0000e-02
2023-03-31 19:00:05,016 ADAM: Layer 2 -> dw_min:9.9162e-01  dw_max:1.0082e+00 lr:1.0000e-02
2023-03-31 19:00:05,017 ADAM: Layer 3 -> dw_min:9.9542e-01  dw_max:1.0031e+00 lr:1.0000e-02
2023-03-31 19:00:05,069 			Learning rate: weights:   1.000e-02    
2023-03-31 19:00:05,069 			Last test performance: 74.78%
2023-03-31 19:00:05,069 ----------------
2023-03-31 19:00:19,632   58  =>  60   		Training 486 pattern with 75.00% 	Forward time: 	14.15 sec
2023-03-31 19:00:19,632 			Loss:    5.864e-01    			Backward time: 	 0.39 sec 
2023-03-31 19:00:19,634 ADAM: Layer 0 -> dw_min:9.9554e-01  dw_max:1.0035e+00 lr:1.0000e-02
2023-03-31 19:00:19,637 ADAM: Layer 1 -> dw_min:9.9547e-01  dw_max:1.0042e+00 lr:1.0000e-02
2023-03-31 19:00:19,642 ADAM: Layer 2 -> dw_min:9.9234e-01  dw_max:1.0087e+00 lr:1.0000e-02
2023-03-31 19:00:19,643 ADAM: Layer 3 -> dw_min:9.9548e-01  dw_max:1.0033e+00 lr:1.0000e-02
2023-03-31 19:00:19,723 			Learning rate: weights:   1.000e-02    
2023-03-31 19:00:19,723 			Last test performance: 74.78%
2023-03-31 19:00:19,723 ----------------
2023-03-31 19:00:34,540   58  =>  61   		Training 486 pattern with 75.00% 	Forward time: 	14.39 sec
2023-03-31 19:00:34,541 			Loss:    5.983e-01    			Backward time: 	 0.40 sec 
2023-03-31 19:00:34,541 ADAM: Layer 0 -> dw_min:9.9613e-01  dw_max:1.0033e+00 lr:1.0000e-02
2023-03-31 19:00:34,541 ADAM: Layer 1 -> dw_min:9.9546e-01  dw_max:1.0043e+00 lr:1.0000e-02
2023-03-31 19:00:34,541 ADAM: Layer 2 -> dw_min:9.8626e-01  dw_max:1.0090e+00 lr:1.0000e-02
2023-03-31 19:00:34,541 ADAM: Layer 3 -> dw_min:9.9660e-01  dw_max:1.0033e+00 lr:1.0000e-02
2023-03-31 19:00:34,589 			Learning rate: weights:   1.000e-02    
2023-03-31 19:00:34,589 			Last test performance: 74.78%
2023-03-31 19:00:34,589 ----------------
2023-03-31 19:00:49,092   58  =>  62   		Training 486 pattern with 73.12% 	Forward time: 	14.03 sec
2023-03-31 19:00:49,092 			Loss:    6.463e-01    			Backward time: 	 0.43 sec 
2023-03-31 19:00:49,096 ADAM: Layer 0 -> dw_min:9.9646e-01  dw_max:1.0042e+00 lr:1.0000e-02
2023-03-31 19:00:49,101 ADAM: Layer 1 -> dw_min:9.9502e-01  dw_max:1.0044e+00 lr:1.0000e-02
2023-03-31 19:00:49,103 ADAM: Layer 2 -> dw_min:9.8803e-01  dw_max:1.0082e+00 lr:1.0000e-02
2023-03-31 19:00:49,108 ADAM: Layer 3 -> dw_min:9.9591e-01  dw_max:1.0031e+00 lr:1.0000e-02
2023-03-31 19:00:49,254 			Learning rate: weights:   1.000e-02    
2023-03-31 19:00:49,255 			Last test performance: 74.78%
2023-03-31 19:00:49,255 ----------------
2023-03-31 19:01:03,910   58  =>  63   		Training 486 pattern with 73.12% 	Forward time: 	14.27 sec
2023-03-31 19:01:03,910 			Loss:    6.324e-01    			Backward time: 	 0.36 sec 
2023-03-31 19:01:03,910 ADAM: Layer 0 -> dw_min:9.9458e-01  dw_max:1.0040e+00 lr:1.0000e-02
2023-03-31 19:01:03,910 ADAM: Layer 1 -> dw_min:9.9406e-01  dw_max:1.0049e+00 lr:1.0000e-02
2023-03-31 19:01:03,910 ADAM: Layer 2 -> dw_min:9.8802e-01  dw_max:1.0088e+00 lr:1.0000e-02
2023-03-31 19:01:03,911 ADAM: Layer 3 -> dw_min:9.9582e-01  dw_max:1.0041e+00 lr:1.0000e-02
2023-03-31 19:01:03,989 			Learning rate: weights:   1.000e-02    
2023-03-31 19:01:03,989 			Last test performance: 74.78%
2023-03-31 19:01:03,989 ----------------
2023-03-31 19:01:18,815   58  =>  64   		Training 486 pattern with 75.62% 	Forward time: 	14.39 sec
2023-03-31 19:01:18,815 			Loss:    5.394e-01    			Backward time: 	 0.40 sec 
2023-03-31 19:01:18,819 ADAM: Layer 0 -> dw_min:9.9433e-01  dw_max:1.0036e+00 lr:1.0000e-02
2023-03-31 19:01:18,824 ADAM: Layer 1 -> dw_min:9.9320e-01  dw_max:1.0053e+00 lr:1.0000e-02
2023-03-31 19:01:18,829 ADAM: Layer 2 -> dw_min:9.8903e-01  dw_max:1.0077e+00 lr:1.0000e-02
2023-03-31 19:01:18,833 ADAM: Layer 3 -> dw_min:9.9540e-01  dw_max:1.0045e+00 lr:1.0000e-02
2023-03-31 19:01:18,929 			Learning rate: weights:   1.000e-02    
2023-03-31 19:01:18,929 			Last test performance: 74.78%
2023-03-31 19:01:18,929 ----------------
2023-03-31 19:01:33,640   58  =>  65   		Training 486 pattern with 76.46% 	Forward time: 	14.31 sec
2023-03-31 19:01:33,640 			Loss:    5.862e-01    			Backward time: 	 0.38 sec 
2023-03-31 19:01:33,640 ADAM: Layer 0 -> dw_min:9.9381e-01  dw_max:1.0033e+00 lr:1.0000e-02
2023-03-31 19:01:33,641 ADAM: Layer 1 -> dw_min:9.9425e-01  dw_max:1.0052e+00 lr:1.0000e-02
2023-03-31 19:01:33,641 ADAM: Layer 2 -> dw_min:9.8984e-01  dw_max:1.0072e+00 lr:1.0000e-02
2023-03-31 19:01:33,641 ADAM: Layer 3 -> dw_min:9.9554e-01  dw_max:1.0052e+00 lr:1.0000e-02
2023-03-31 19:01:33,737 			Learning rate: weights:   1.000e-02    
2023-03-31 19:01:33,737 			Last test performance: 74.78%
2023-03-31 19:01:33,737 ----------------
2023-03-31 19:01:48,559   58  =>  66   		Training 486 pattern with 74.79% 	Forward time: 	14.36 sec
2023-03-31 19:01:48,559 			Loss:    5.731e-01    			Backward time: 	 0.42 sec 
2023-03-31 19:01:48,559 ADAM: Layer 0 -> dw_min:9.9505e-01  dw_max:1.0036e+00 lr:1.0000e-02
2023-03-31 19:01:48,559 ADAM: Layer 1 -> dw_min:9.9442e-01  dw_max:1.0049e+00 lr:1.0000e-02
2023-03-31 19:01:48,560 ADAM: Layer 2 -> dw_min:9.9057e-01  dw_max:1.0084e+00 lr:1.0000e-02
2023-03-31 19:01:48,560 ADAM: Layer 3 -> dw_min:9.9615e-01  dw_max:1.0050e+00 lr:1.0000e-02
2023-03-31 19:01:48,655 			Learning rate: weights:   1.000e-02    
2023-03-31 19:01:48,655 			Last test performance: 74.78%
2023-03-31 19:01:48,656 ----------------
2023-03-31 19:02:03,208   58  =>  67   		Training 486 pattern with 75.62% 	Forward time: 	14.19 sec
2023-03-31 19:02:03,208 			Loss:    5.771e-01    			Backward time: 	 0.34 sec 
2023-03-31 19:02:03,208 ADAM: Layer 0 -> dw_min:9.9577e-01  dw_max:1.0042e+00 lr:1.0000e-02
2023-03-31 19:02:03,208 ADAM: Layer 1 -> dw_min:9.9387e-01  dw_max:1.0052e+00 lr:1.0000e-02
2023-03-31 19:02:03,208 ADAM: Layer 2 -> dw_min:9.9145e-01  dw_max:1.0083e+00 lr:1.0000e-02
2023-03-31 19:02:03,208 ADAM: Layer 3 -> dw_min:9.9581e-01  dw_max:1.0048e+00 lr:1.0000e-02
2023-03-31 19:02:03,299 			Learning rate: weights:   1.000e-02    
2023-03-31 19:02:03,299 			Last test performance: 74.78%
2023-03-31 19:02:03,299 ----------------
2023-03-31 19:02:18,202   58  =>  68   		Training 486 pattern with 74.58% 	Forward time: 	14.47 sec
2023-03-31 19:02:18,203 			Loss:    5.989e-01    			Backward time: 	 0.39 sec 
2023-03-31 19:02:18,203 ADAM: Layer 0 -> dw_min:9.9593e-01  dw_max:1.0044e+00 lr:1.0000e-02
2023-03-31 19:02:18,203 ADAM: Layer 1 -> dw_min:9.9435e-01  dw_max:1.0051e+00 lr:1.0000e-02
2023-03-31 19:02:18,203 ADAM: Layer 2 -> dw_min:9.9261e-01  dw_max:1.0083e+00 lr:1.0000e-02
2023-03-31 19:02:18,203 ADAM: Layer 3 -> dw_min:9.9556e-01  dw_max:1.0057e+00 lr:1.0000e-02
2023-03-31 19:02:18,277 			Learning rate: weights:   1.000e-02    
2023-03-31 19:02:18,277 			Last test performance: 74.78%
2023-03-31 19:02:18,277 ----------------
2023-03-31 19:02:33,036   58  =>  69   		Training 486 pattern with 75.62% 	Forward time: 	14.37 sec
2023-03-31 19:02:33,036 			Loss:    5.771e-01    			Backward time: 	 0.36 sec 
2023-03-31 19:02:33,036 ADAM: Layer 0 -> dw_min:9.9633e-01  dw_max:1.0038e+00 lr:1.0000e-02
2023-03-31 19:02:33,037 ADAM: Layer 1 -> dw_min:9.9469e-01  dw_max:1.0050e+00 lr:1.0000e-02
2023-03-31 19:02:33,037 ADAM: Layer 2 -> dw_min:9.8877e-01  dw_max:1.0108e+00 lr:1.0000e-02
2023-03-31 19:02:33,037 ADAM: Layer 3 -> dw_min:9.9538e-01  dw_max:1.0046e+00 lr:1.0000e-02
2023-03-31 19:02:33,059 			Learning rate: weights:   1.000e-02    
2023-03-31 19:02:33,059 			Last test performance: 74.78%
2023-03-31 19:02:33,059 ----------------
2023-03-31 19:02:47,738   58  =>  70   		Training 486 pattern with 76.46% 	Forward time: 	14.25 sec
2023-03-31 19:02:47,738 			Loss:    5.679e-01    			Backward time: 	 0.40 sec 
2023-03-31 19:02:47,739 ADAM: Layer 0 -> dw_min:9.9621e-01  dw_max:1.0033e+00 lr:1.0000e-02
2023-03-31 19:02:47,739 ADAM: Layer 1 -> dw_min:9.9495e-01  dw_max:1.0048e+00 lr:1.0000e-02
2023-03-31 19:02:47,739 ADAM: Layer 2 -> dw_min:9.8979e-01  dw_max:1.0100e+00 lr:1.0000e-02
2023-03-31 19:02:47,739 ADAM: Layer 3 -> dw_min:9.9538e-01  dw_max:1.0047e+00 lr:1.0000e-02
2023-03-31 19:02:47,802 			Learning rate: weights:   1.000e-02    
2023-03-31 19:02:47,802 			Last test performance: 74.78%
2023-03-31 19:02:47,802 ----------------
2023-03-31 19:03:02,508   58  =>  71   		Training 486 pattern with 78.75% 	Forward time: 	14.27 sec
2023-03-31 19:03:02,508 			Loss:    6.021e-01    			Backward time: 	 0.40 sec 
2023-03-31 19:03:02,513 ADAM: Layer 0 -> dw_min:9.9561e-01  dw_max:1.0039e+00 lr:1.0000e-02
2023-03-31 19:03:02,517 ADAM: Layer 1 -> dw_min:9.9403e-01  dw_max:1.0045e+00 lr:1.0000e-02
2023-03-31 19:03:02,522 ADAM: Layer 2 -> dw_min:9.9061e-01  dw_max:1.0091e+00 lr:1.0000e-02
2023-03-31 19:03:02,526 ADAM: Layer 3 -> dw_min:9.9573e-01  dw_max:1.0040e+00 lr:1.0000e-02
2023-03-31 19:03:02,558 			Learning rate: weights:   1.000e-02    
2023-03-31 19:03:02,558 			Last test performance: 74.78%
2023-03-31 19:03:02,558 ----------------
2023-03-31 19:03:17,081   58  =>  72   		Training 486 pattern with 76.46% 	Forward time: 	14.11 sec
2023-03-31 19:03:17,081 			Loss:    5.713e-01    			Backward time: 	 0.38 sec 
2023-03-31 19:03:17,085 ADAM: Layer 0 -> dw_min:9.9527e-01  dw_max:1.0032e+00 lr:1.0000e-02
2023-03-31 19:03:17,090 ADAM: Layer 1 -> dw_min:9.9364e-01  dw_max:1.0044e+00 lr:1.0000e-02
2023-03-31 19:03:17,094 ADAM: Layer 2 -> dw_min:9.9184e-01  dw_max:1.0082e+00 lr:1.0000e-02
2023-03-31 19:03:17,099 ADAM: Layer 3 -> dw_min:9.9588e-01  dw_max:1.0038e+00 lr:1.0000e-02
2023-03-31 19:03:17,181 			Learning rate: weights:   1.000e-02    
2023-03-31 19:03:17,181 			Last test performance: 74.78%
2023-03-31 19:03:17,181 ----------------
2023-03-31 19:03:31,905   58  =>  73   		Training 486 pattern with 76.25% 	Forward time: 	14.34 sec
2023-03-31 19:03:31,906 			Loss:    5.681e-01    			Backward time: 	 0.36 sec 
2023-03-31 19:03:31,910 ADAM: Layer 0 -> dw_min:9.9531e-01  dw_max:1.0034e+00 lr:1.0000e-02
2023-03-31 19:03:31,915 ADAM: Layer 1 -> dw_min:9.9208e-01  dw_max:1.0054e+00 lr:1.0000e-02
2023-03-31 19:03:31,919 ADAM: Layer 2 -> dw_min:9.9174e-01  dw_max:1.0079e+00 lr:1.0000e-02
2023-03-31 19:03:31,924 ADAM: Layer 3 -> dw_min:9.9561e-01  dw_max:1.0036e+00 lr:1.0000e-02
2023-03-31 19:03:31,992 			Learning rate: weights:   1.000e-02    
2023-03-31 19:03:31,992 			Last test performance: 74.78%
2023-03-31 19:03:31,992 ----------------
2023-03-31 19:03:46,503   58  =>  74   		Training 486 pattern with 77.08% 	Forward time: 	14.06 sec
2023-03-31 19:03:46,503 			Loss:    5.447e-01    			Backward time: 	 0.41 sec 
2023-03-31 19:03:46,507 ADAM: Layer 0 -> dw_min:9.9537e-01  dw_max:1.0031e+00 lr:1.0000e-02
2023-03-31 19:03:46,512 ADAM: Layer 1 -> dw_min:9.9115e-01  dw_max:1.0057e+00 lr:1.0000e-02
2023-03-31 19:03:46,517 ADAM: Layer 2 -> dw_min:9.9266e-01  dw_max:1.0072e+00 lr:1.0000e-02
2023-03-31 19:03:46,521 ADAM: Layer 3 -> dw_min:9.9537e-01  dw_max:1.0037e+00 lr:1.0000e-02
2023-03-31 19:03:46,558 			Learning rate: weights:   1.000e-02    
2023-03-31 19:03:46,558 			Last test performance: 74.78%
2023-03-31 19:03:46,558 ----------------
2023-03-31 19:04:01,455   58  =>  75   		Training 486 pattern with 77.29% 	Forward time: 	14.50 sec
2023-03-31 19:04:01,456 			Loss:    5.620e-01    			Backward time: 	 0.36 sec 
2023-03-31 19:04:01,456 ADAM: Layer 0 -> dw_min:9.9478e-01  dw_max:1.0036e+00 lr:1.0000e-02
2023-03-31 19:04:01,456 ADAM: Layer 1 -> dw_min:9.9212e-01  dw_max:1.0055e+00 lr:1.0000e-02
2023-03-31 19:04:01,456 ADAM: Layer 2 -> dw_min:9.8858e-01  dw_max:1.0064e+00 lr:1.0000e-02
2023-03-31 19:04:01,456 ADAM: Layer 3 -> dw_min:9.9600e-01  dw_max:1.0040e+00 lr:1.0000e-02
2023-03-31 19:04:01,570 			Learning rate: weights:   1.000e-02    
2023-03-31 19:04:01,570 			Last test performance: 74.78%
2023-03-31 19:04:01,570 ----------------
2023-03-31 19:04:16,149   58  =>  76   		Training 486 pattern with 76.88% 	Forward time: 	14.09 sec
2023-03-31 19:04:16,149 			Loss:    5.754e-01    			Backward time: 	 0.44 sec 
2023-03-31 19:04:16,149 ADAM: Layer 0 -> dw_min:9.9518e-01  dw_max:1.0035e+00 lr:1.0000e-02
2023-03-31 19:04:16,150 ADAM: Layer 1 -> dw_min:9.9229e-01  dw_max:1.0046e+00 lr:1.0000e-02
2023-03-31 19:04:16,150 ADAM: Layer 2 -> dw_min:9.8961e-01  dw_max:1.0062e+00 lr:1.0000e-02
2023-03-31 19:04:16,150 ADAM: Layer 3 -> dw_min:9.9640e-01  dw_max:1.0044e+00 lr:1.0000e-02
2023-03-31 19:04:16,182 			Learning rate: weights:   1.000e-02    
2023-03-31 19:04:16,182 			Last test performance: 74.78%
2023-03-31 19:04:16,182 ----------------
2023-03-31 19:04:30,870   58  =>  77   		Training 486 pattern with 75.62% 	Forward time: 	14.28 sec
2023-03-31 19:04:30,870 			Loss:    6.110e-01    			Backward time: 	 0.38 sec 
2023-03-31 19:04:30,870 ADAM: Layer 0 -> dw_min:9.9564e-01  dw_max:1.0036e+00 lr:1.0000e-02
2023-03-31 19:04:30,870 ADAM: Layer 1 -> dw_min:9.9303e-01  dw_max:1.0045e+00 lr:1.0000e-02
2023-03-31 19:04:30,870 ADAM: Layer 2 -> dw_min:9.9029e-01  dw_max:1.0081e+00 lr:1.0000e-02
2023-03-31 19:04:30,871 ADAM: Layer 3 -> dw_min:9.9655e-01  dw_max:1.0036e+00 lr:1.0000e-02
2023-03-31 19:04:30,954 			Learning rate: weights:   1.000e-02    
2023-03-31 19:04:30,954 			Last test performance: 74.78%
2023-03-31 19:04:30,954 ----------------
2023-03-31 19:04:45,627   58  =>  78   		Training 486 pattern with 73.75% 	Forward time: 	14.23 sec
2023-03-31 19:04:45,627 			Loss:    6.126e-01    			Backward time: 	 0.40 sec 
2023-03-31 19:04:45,628 ADAM: Layer 0 -> dw_min:9.9577e-01  dw_max:1.0036e+00 lr:1.0000e-02
2023-03-31 19:04:45,628 ADAM: Layer 1 -> dw_min:9.9414e-01  dw_max:1.0046e+00 lr:1.0000e-02
2023-03-31 19:04:45,628 ADAM: Layer 2 -> dw_min:9.9127e-01  dw_max:1.0071e+00 lr:1.0000e-02
2023-03-31 19:04:45,628 ADAM: Layer 3 -> dw_min:9.9703e-01  dw_max:1.0039e+00 lr:1.0000e-02
2023-03-31 19:04:45,707 			Learning rate: weights:   1.000e-02    
2023-03-31 19:04:45,707 			Last test performance: 74.78%
2023-03-31 19:04:45,707 ----------------
2023-03-31 19:05:00,355   58  =>  79   		Training 486 pattern with 79.38% 	Forward time: 	14.25 sec
2023-03-31 19:05:00,355 			Loss:    5.137e-01    			Backward time: 	 0.38 sec 
2023-03-31 19:05:00,359 ADAM: Layer 0 -> dw_min:9.9583e-01  dw_max:1.0036e+00 lr:1.0000e-02
2023-03-31 19:05:00,364 ADAM: Layer 1 -> dw_min:9.9439e-01  dw_max:1.0043e+00 lr:1.0000e-02
2023-03-31 19:05:00,368 ADAM: Layer 2 -> dw_min:9.8943e-01  dw_max:1.0067e+00 lr:1.0000e-02
2023-03-31 19:05:00,373 ADAM: Layer 3 -> dw_min:9.9705e-01  dw_max:1.0036e+00 lr:1.0000e-02
2023-03-31 19:05:00,457 			Learning rate: weights:   1.000e-02    
2023-03-31 19:05:00,457 			Last test performance: 74.78%
2023-03-31 19:05:00,457 ----------------
2023-03-31 19:05:15,137   58  =>  80   		Training 486 pattern with 75.83% 	Forward time: 	14.30 sec
2023-03-31 19:05:15,137 			Loss:    6.217e-01    			Backward time: 	 0.35 sec 
2023-03-31 19:05:15,141 ADAM: Layer 0 -> dw_min:9.9556e-01  dw_max:1.0036e+00 lr:1.0000e-02
2023-03-31 19:05:15,146 ADAM: Layer 1 -> dw_min:9.9404e-01  dw_max:1.0044e+00 lr:1.0000e-02
2023-03-31 19:05:15,151 ADAM: Layer 2 -> dw_min:9.9089e-01  dw_max:1.0084e+00 lr:1.0000e-02
2023-03-31 19:05:15,155 ADAM: Layer 3 -> dw_min:9.9665e-01  dw_max:1.0040e+00 lr:1.0000e-02
2023-03-31 19:05:15,221 			Learning rate: weights:   1.000e-02    
2023-03-31 19:05:15,221 			Last test performance: 74.78%
2023-03-31 19:05:15,221 ----------------
2023-03-31 19:05:29,731   58  =>  81   		Training 486 pattern with 74.79% 	Forward time: 	14.12 sec
2023-03-31 19:05:29,731 			Loss:    6.266e-01    			Backward time: 	 0.36 sec 
2023-03-31 19:05:29,731 ADAM: Layer 0 -> dw_min:9.9640e-01  dw_max:1.0035e+00 lr:1.0000e-02
2023-03-31 19:05:29,732 ADAM: Layer 1 -> dw_min:9.9461e-01  dw_max:1.0048e+00 lr:1.0000e-02
2023-03-31 19:05:29,732 ADAM: Layer 2 -> dw_min:9.9078e-01  dw_max:1.0077e+00 lr:1.0000e-02
2023-03-31 19:05:29,732 ADAM: Layer 3 -> dw_min:9.9615e-01  dw_max:1.0038e+00 lr:1.0000e-02
2023-03-31 19:05:29,899 			Learning rate: weights:   1.000e-02    
2023-03-31 19:05:29,899 			Last test performance: 74.78%
2023-03-31 19:05:29,899 ----------------
2023-03-31 19:05:44,576   58  =>  82   		Training 486 pattern with 78.54% 	Forward time: 	14.27 sec
2023-03-31 19:05:44,577 			Loss:    5.109e-01    			Backward time: 	 0.37 sec 
2023-03-31 19:05:44,581 ADAM: Layer 0 -> dw_min:9.9692e-01  dw_max:1.0036e+00 lr:1.0000e-02
2023-03-31 19:05:44,586 ADAM: Layer 1 -> dw_min:9.9480e-01  dw_max:1.0051e+00 lr:1.0000e-02
2023-03-31 19:05:44,590 ADAM: Layer 2 -> dw_min:9.9165e-01  dw_max:1.0102e+00 lr:1.0000e-02
2023-03-31 19:05:44,595 ADAM: Layer 3 -> dw_min:9.9676e-01  dw_max:1.0039e+00 lr:1.0000e-02
2023-03-31 19:05:44,660 			Learning rate: weights:   1.000e-02    
2023-03-31 19:05:44,660 			Last test performance: 74.78%
2023-03-31 19:05:44,660 ----------------
2023-03-31 19:05:59,165   58  =>  83   		Training 486 pattern with 71.67% 	Forward time: 	14.04 sec
2023-03-31 19:05:59,166 			Loss:    6.704e-01    			Backward time: 	 0.42 sec 
2023-03-31 19:05:59,166 ADAM: Layer 0 -> dw_min:9.9694e-01  dw_max:1.0038e+00 lr:1.0000e-02
2023-03-31 19:05:59,166 ADAM: Layer 1 -> dw_min:9.9470e-01  dw_max:1.0052e+00 lr:1.0000e-02
2023-03-31 19:05:59,166 ADAM: Layer 2 -> dw_min:9.8678e-01  dw_max:1.0090e+00 lr:1.0000e-02
2023-03-31 19:05:59,166 ADAM: Layer 3 -> dw_min:9.9614e-01  dw_max:1.0045e+00 lr:1.0000e-02
2023-03-31 19:05:59,242 			Learning rate: weights:   1.000e-02    
2023-03-31 19:05:59,242 			Last test performance: 74.78%
2023-03-31 19:05:59,242 ----------------
2023-03-31 19:06:13,965   58  =>  84   		Training 486 pattern with 76.25% 	Forward time: 	14.29 sec
2023-03-31 19:06:13,965 			Loss:    5.683e-01    			Backward time: 	 0.39 sec 
2023-03-31 19:06:13,970 ADAM: Layer 0 -> dw_min:9.9672e-01  dw_max:1.0030e+00 lr:1.0000e-02
2023-03-31 19:06:13,974 ADAM: Layer 1 -> dw_min:9.9430e-01  dw_max:1.0050e+00 lr:1.0000e-02
2023-03-31 19:06:13,979 ADAM: Layer 2 -> dw_min:9.8799e-01  dw_max:1.0083e+00 lr:1.0000e-02
2023-03-31 19:06:13,981 ADAM: Layer 3 -> dw_min:9.9667e-01  dw_max:1.0059e+00 lr:1.0000e-02
2023-03-31 19:06:14,077 			Learning rate: weights:   1.000e-02    
2023-03-31 19:06:14,077 			Last test performance: 74.78%
2023-03-31 19:06:14,077 ----------------
2023-03-31 19:06:28,662   58  =>  85   		Training 486 pattern with 72.50% 	Forward time: 	14.21 sec
2023-03-31 19:06:28,662 			Loss:    6.354e-01    			Backward time: 	 0.35 sec 
2023-03-31 19:06:28,663 ADAM: Layer 0 -> dw_min:9.9675e-01  dw_max:1.0028e+00 lr:1.0000e-02
2023-03-31 19:06:28,663 ADAM: Layer 1 -> dw_min:9.9463e-01  dw_max:1.0051e+00 lr:1.0000e-02
2023-03-31 19:06:28,663 ADAM: Layer 2 -> dw_min:9.8923e-01  dw_max:1.0075e+00 lr:1.0000e-02
2023-03-31 19:06:28,663 ADAM: Layer 3 -> dw_min:9.9615e-01  dw_max:1.0059e+00 lr:1.0000e-02
2023-03-31 19:06:28,726 			Learning rate: weights:   1.000e-02    
2023-03-31 19:06:28,726 			Last test performance: 74.78%
2023-03-31 19:06:28,726 ----------------
2023-03-31 19:06:43,469   58  =>  86   		Training 486 pattern with 77.08% 	Forward time: 	14.32 sec
2023-03-31 19:06:43,469 			Loss:    5.413e-01    			Backward time: 	 0.39 sec 
2023-03-31 19:06:43,469 ADAM: Layer 0 -> dw_min:9.9680e-01  dw_max:1.0028e+00 lr:1.0000e-02
2023-03-31 19:06:43,469 ADAM: Layer 1 -> dw_min:9.9354e-01  dw_max:1.0054e+00 lr:1.0000e-02
2023-03-31 19:06:43,469 ADAM: Layer 2 -> dw_min:9.8911e-01  dw_max:1.0067e+00 lr:1.0000e-02
2023-03-31 19:06:43,470 ADAM: Layer 3 -> dw_min:9.9646e-01  dw_max:1.0050e+00 lr:1.0000e-02
2023-03-31 19:06:43,497 			Learning rate: weights:   1.000e-02    
2023-03-31 19:06:43,497 			Last test performance: 74.78%
2023-03-31 19:06:43,497 ----------------
2023-03-31 19:06:57,985   58  =>  87   		Training 486 pattern with 77.50% 	Forward time: 	14.01 sec
2023-03-31 19:06:57,985 			Loss:    5.428e-01    			Backward time: 	 0.44 sec 
2023-03-31 19:06:57,985 ADAM: Layer 0 -> dw_min:9.9672e-01  dw_max:1.0033e+00 lr:1.0000e-02
2023-03-31 19:06:57,985 ADAM: Layer 1 -> dw_min:9.9466e-01  dw_max:1.0049e+00 lr:1.0000e-02
2023-03-31 19:06:57,985 ADAM: Layer 2 -> dw_min:9.9010e-01  dw_max:1.0080e+00 lr:1.0000e-02
2023-03-31 19:06:57,985 ADAM: Layer 3 -> dw_min:9.9639e-01  dw_max:1.0046e+00 lr:1.0000e-02
2023-03-31 19:06:58,036 			Learning rate: weights:   1.000e-02    
2023-03-31 19:06:58,036 			Last test performance: 74.78%
2023-03-31 19:06:58,036 ----------------
2023-03-31 19:07:12,775   58  =>  88   		Training 486 pattern with 77.71% 	Forward time: 	14.27 sec
2023-03-31 19:07:12,775 			Loss:    5.492e-01    			Backward time: 	 0.43 sec 
2023-03-31 19:07:12,775 ADAM: Layer 0 -> dw_min:9.9618e-01  dw_max:1.0036e+00 lr:1.0000e-02
2023-03-31 19:07:12,775 ADAM: Layer 1 -> dw_min:9.9512e-01  dw_max:1.0059e+00 lr:1.0000e-02
2023-03-31 19:07:12,776 ADAM: Layer 2 -> dw_min:9.9093e-01  dw_max:1.0066e+00 lr:1.0000e-02
2023-03-31 19:07:12,776 ADAM: Layer 3 -> dw_min:9.9639e-01  dw_max:1.0048e+00 lr:1.0000e-02
2023-03-31 19:07:12,858 			Learning rate: weights:   1.000e-02    
2023-03-31 19:07:12,858 			Last test performance: 74.78%
2023-03-31 19:07:12,858 ----------------
2023-03-31 19:07:27,520   58  =>  89   		Training 486 pattern with 78.33% 	Forward time: 	14.22 sec
2023-03-31 19:07:27,520 			Loss:    5.591e-01    			Backward time: 	 0.41 sec 
2023-03-31 19:07:27,525 ADAM: Layer 0 -> dw_min:9.9691e-01  dw_max:1.0038e+00 lr:1.0000e-02
2023-03-31 19:07:27,528 ADAM: Layer 1 -> dw_min:9.9528e-01  dw_max:1.0049e+00 lr:1.0000e-02
2023-03-31 19:07:27,528 ADAM: Layer 2 -> dw_min:9.9179e-01  dw_max:1.0079e+00 lr:1.0000e-02
2023-03-31 19:07:27,529 ADAM: Layer 3 -> dw_min:9.9663e-01  dw_max:1.0044e+00 lr:1.0000e-02
2023-03-31 19:07:27,607 			Learning rate: weights:   1.000e-02    
2023-03-31 19:07:27,607 			Last test performance: 74.78%
2023-03-31 19:07:27,607 ----------------
2023-03-31 19:07:42,149   58  =>  90   		Training 486 pattern with 73.96% 	Forward time: 	14.12 sec
2023-03-31 19:07:42,149 			Loss:    6.325e-01    			Backward time: 	 0.39 sec 
2023-03-31 19:07:42,150 ADAM: Layer 0 -> dw_min:9.9649e-01  dw_max:1.0035e+00 lr:1.0000e-02
2023-03-31 19:07:42,150 ADAM: Layer 1 -> dw_min:9.9535e-01  dw_max:1.0044e+00 lr:1.0000e-02
2023-03-31 19:07:42,150 ADAM: Layer 2 -> dw_min:9.9239e-01  dw_max:1.0091e+00 lr:1.0000e-02
2023-03-31 19:07:42,150 ADAM: Layer 3 -> dw_min:9.9597e-01  dw_max:1.0040e+00 lr:1.0000e-02
2023-03-31 19:07:42,235 			Learning rate: weights:   1.000e-02    
2023-03-31 19:07:42,235 			Last test performance: 74.78%
2023-03-31 19:07:42,235 ----------------
2023-03-31 19:07:56,899   58  =>  91   		Training 486 pattern with 74.17% 	Forward time: 	14.27 sec
2023-03-31 19:07:56,899 			Loss:    6.415e-01    			Backward time: 	 0.37 sec 
2023-03-31 19:07:56,900 ADAM: Layer 0 -> dw_min:9.9655e-01  dw_max:1.0038e+00 lr:1.0000e-02
2023-03-31 19:07:56,900 ADAM: Layer 1 -> dw_min:9.9519e-01  dw_max:1.0043e+00 lr:1.0000e-02
2023-03-31 19:07:56,900 ADAM: Layer 2 -> dw_min:9.9202e-01  dw_max:1.0078e+00 lr:1.0000e-02
2023-03-31 19:07:56,900 ADAM: Layer 3 -> dw_min:9.9607e-01  dw_max:1.0042e+00 lr:1.0000e-02
2023-03-31 19:07:56,971 			Learning rate: weights:   1.000e-02    
2023-03-31 19:07:56,971 			Last test performance: 74.78%
2023-03-31 19:07:56,971 ----------------
2023-03-31 19:08:11,604   58  =>  92   		Training 486 pattern with 74.79% 	Forward time: 	14.22 sec
2023-03-31 19:08:11,604 			Loss:    6.059e-01    			Backward time: 	 0.38 sec 
2023-03-31 19:08:11,605 ADAM: Layer 0 -> dw_min:9.9652e-01  dw_max:1.0035e+00 lr:1.0000e-02
2023-03-31 19:08:11,605 ADAM: Layer 1 -> dw_min:9.9524e-01  dw_max:1.0044e+00 lr:1.0000e-02
2023-03-31 19:08:11,605 ADAM: Layer 2 -> dw_min:9.9241e-01  dw_max:1.0069e+00 lr:1.0000e-02
2023-03-31 19:08:11,605 ADAM: Layer 3 -> dw_min:9.9627e-01  dw_max:1.0047e+00 lr:1.0000e-02
2023-03-31 19:08:11,703 			Learning rate: weights:   1.000e-02    
2023-03-31 19:08:11,703 			Last test performance: 74.78%
2023-03-31 19:08:11,703 ----------------
2023-03-31 19:08:26,477   58  =>  93   		Training 486 pattern with 75.21% 	Forward time: 	14.33 sec
2023-03-31 19:08:26,477 			Loss:    5.592e-01    			Backward time: 	 0.40 sec 
2023-03-31 19:08:26,480 ADAM: Layer 0 -> dw_min:9.9572e-01  dw_max:1.0037e+00 lr:1.0000e-02
2023-03-31 19:08:26,485 ADAM: Layer 1 -> dw_min:9.9525e-01  dw_max:1.0050e+00 lr:1.0000e-02
2023-03-31 19:08:26,489 ADAM: Layer 2 -> dw_min:9.9264e-01  dw_max:1.0066e+00 lr:1.0000e-02
2023-03-31 19:08:26,494 ADAM: Layer 3 -> dw_min:9.9592e-01  dw_max:1.0063e+00 lr:1.0000e-02
2023-03-31 19:08:26,568 			Learning rate: weights:   1.000e-02    
2023-03-31 19:08:26,568 			Last test performance: 74.78%
2023-03-31 19:08:26,568 ----------------
2023-03-31 19:08:41,144   58  =>  94   		Training 486 pattern with 80.00% 	Forward time: 	14.14 sec
2023-03-31 19:08:41,144 			Loss:    4.756e-01    			Backward time: 	 0.40 sec 
2023-03-31 19:08:41,144 ADAM: Layer 0 -> dw_min:9.9589e-01  dw_max:1.0035e+00 lr:1.0000e-02
2023-03-31 19:08:41,144 ADAM: Layer 1 -> dw_min:9.9474e-01  dw_max:1.0043e+00 lr:1.0000e-02
2023-03-31 19:08:41,144 ADAM: Layer 2 -> dw_min:9.9180e-01  dw_max:1.0059e+00 lr:1.0000e-02
2023-03-31 19:08:41,144 ADAM: Layer 3 -> dw_min:9.9506e-01  dw_max:1.0068e+00 lr:1.0000e-02
2023-03-31 19:08:41,208 			Learning rate: weights:   1.000e-02    
2023-03-31 19:08:41,208 			Last test performance: 74.78%
2023-03-31 19:08:41,208 ----------------
2023-03-31 19:08:54,193   58  =>  95   		Training 486 pattern with 75.21% 	Forward time: 	12.62 sec
2023-03-31 19:08:54,193 			Loss:    5.680e-01    			Backward time: 	 0.34 sec 
2023-03-31 19:08:54,193 ADAM: Layer 0 -> dw_min:9.9556e-01  dw_max:1.0035e+00 lr:1.0000e-02
2023-03-31 19:08:54,194 ADAM: Layer 1 -> dw_min:9.9506e-01  dw_max:1.0048e+00 lr:1.0000e-02
2023-03-31 19:08:54,194 ADAM: Layer 2 -> dw_min:9.9242e-01  dw_max:1.0090e+00 lr:1.0000e-02
2023-03-31 19:08:54,194 ADAM: Layer 3 -> dw_min:9.9490e-01  dw_max:1.0064e+00 lr:1.0000e-02
2023-03-31 19:08:54,234 			Learning rate: weights:   1.000e-02    
2023-03-31 19:08:54,235 			Last test performance: 74.78%
2023-03-31 19:08:54,235 ----------------
2023-03-31 19:09:04,813   58  =>  96   		Training 486 pattern with 75.00% 	Forward time: 	10.29 sec
2023-03-31 19:09:04,814 			Loss:    6.075e-01    			Backward time: 	 0.29 sec 
2023-03-31 19:09:04,814 ADAM: Layer 0 -> dw_min:9.9580e-01  dw_max:1.0038e+00 lr:1.0000e-02
2023-03-31 19:09:04,814 ADAM: Layer 1 -> dw_min:9.9474e-01  dw_max:1.0054e+00 lr:1.0000e-02
2023-03-31 19:09:04,814 ADAM: Layer 2 -> dw_min:9.9010e-01  dw_max:1.0089e+00 lr:1.0000e-02
2023-03-31 19:09:04,814 ADAM: Layer 3 -> dw_min:9.9432e-01  dw_max:1.0062e+00 lr:1.0000e-02
2023-03-31 19:09:04,845 			Learning rate: weights:   1.000e-02    
2023-03-31 19:09:04,845 			Last test performance: 74.78%
2023-03-31 19:09:04,845 ----------------
2023-03-31 19:09:15,438   58  =>  97   		Training 486 pattern with 75.83% 	Forward time: 	10.30 sec
2023-03-31 19:09:15,438 			Loss:    5.763e-01    			Backward time: 	 0.29 sec 
2023-03-31 19:09:15,439 ADAM: Layer 0 -> dw_min:9.9599e-01  dw_max:1.0037e+00 lr:1.0000e-02
2023-03-31 19:09:15,439 ADAM: Layer 1 -> dw_min:9.9463e-01  dw_max:1.0051e+00 lr:1.0000e-02
2023-03-31 19:09:15,439 ADAM: Layer 2 -> dw_min:9.9075e-01  dw_max:1.0085e+00 lr:1.0000e-02
2023-03-31 19:09:15,439 ADAM: Layer 3 -> dw_min:9.9540e-01  dw_max:1.0053e+00 lr:1.0000e-02
2023-03-31 19:09:15,462 			Learning rate: weights:   1.000e-02    
2023-03-31 19:09:15,462 			Last test performance: 74.78%
2023-03-31 19:09:15,462 ----------------
2023-03-31 19:09:26,048   58  =>  98   		Training 486 pattern with 76.88% 	Forward time: 	10.29 sec
2023-03-31 19:09:26,048 			Loss:    5.871e-01    			Backward time: 	 0.29 sec 
2023-03-31 19:09:26,048 ADAM: Layer 0 -> dw_min:9.9565e-01  dw_max:1.0037e+00 lr:1.0000e-02
2023-03-31 19:09:26,048 ADAM: Layer 1 -> dw_min:9.9494e-01  dw_max:1.0052e+00 lr:1.0000e-02
2023-03-31 19:09:26,048 ADAM: Layer 2 -> dw_min:9.9141e-01  dw_max:1.0084e+00 lr:1.0000e-02
2023-03-31 19:09:26,049 ADAM: Layer 3 -> dw_min:9.9574e-01  dw_max:1.0044e+00 lr:1.0000e-02
2023-03-31 19:09:26,173 			Learning rate: weights:   1.000e-02    
2023-03-31 19:09:26,173 			Last test performance: 74.78%
2023-03-31 19:09:26,173 ----------------
2023-03-31 19:09:36,688   58  =>  99   		Training 486 pattern with 76.67% 	Forward time: 	10.22 sec
2023-03-31 19:09:36,689 			Loss:    5.629e-01    			Backward time: 	 0.29 sec 
2023-03-31 19:09:36,689 ADAM: Layer 0 -> dw_min:9.9593e-01  dw_max:1.0032e+00 lr:1.0000e-02
2023-03-31 19:09:36,689 ADAM: Layer 1 -> dw_min:9.9560e-01  dw_max:1.0048e+00 lr:1.0000e-02
2023-03-31 19:09:36,689 ADAM: Layer 2 -> dw_min:9.9094e-01  dw_max:1.0079e+00 lr:1.0000e-02
2023-03-31 19:09:36,689 ADAM: Layer 3 -> dw_min:9.9647e-01  dw_max:1.0046e+00 lr:1.0000e-02
2023-03-31 19:09:36,726 			Learning rate: weights:   1.000e-02    
2023-03-31 19:09:36,726 			Last test performance: 74.78%
2023-03-31 19:09:36,726 ----------------
2023-03-31 19:09:47,306   58  => 100   		Training 486 pattern with 76.46% 	Forward time: 	10.29 sec
2023-03-31 19:09:47,306 			Loss:    5.659e-01    			Backward time: 	 0.29 sec 
2023-03-31 19:09:47,306 ADAM: Layer 0 -> dw_min:9.9602e-01  dw_max:1.0027e+00 lr:1.0000e-02
2023-03-31 19:09:47,306 ADAM: Layer 1 -> dw_min:9.9560e-01  dw_max:1.0048e+00 lr:1.0000e-02
2023-03-31 19:09:47,306 ADAM: Layer 2 -> dw_min:9.9085e-01  dw_max:1.0068e+00 lr:1.0000e-02
2023-03-31 19:09:47,307 ADAM: Layer 3 -> dw_min:9.9573e-01  dw_max:1.0040e+00 lr:1.0000e-02
2023-03-31 19:09:47,431 			Learning rate: weights:   1.000e-02    
2023-03-31 19:09:47,431 			Last test performance: 74.78%
2023-03-31 19:09:47,431 ----------------
2023-03-31 19:09:58,020   58  => 101   		Training 486 pattern with 76.25% 	Forward time: 	10.30 sec
2023-03-31 19:09:58,020 			Loss:    5.822e-01    			Backward time: 	 0.29 sec 
2023-03-31 19:09:58,021 ADAM: Layer 0 -> dw_min:9.9612e-01  dw_max:1.0024e+00 lr:1.0000e-02
2023-03-31 19:09:58,021 ADAM: Layer 1 -> dw_min:9.9551e-01  dw_max:1.0053e+00 lr:1.0000e-02
2023-03-31 19:09:58,021 ADAM: Layer 2 -> dw_min:9.9100e-01  dw_max:1.0064e+00 lr:1.0000e-02
2023-03-31 19:09:58,021 ADAM: Layer 3 -> dw_min:9.9525e-01  dw_max:1.0034e+00 lr:1.0000e-02
2023-03-31 19:09:58,121 			Learning rate: weights:   1.000e-02    
2023-03-31 19:09:58,121 			Last test performance: 74.78%
2023-03-31 19:09:58,121 ----------------
2023-03-31 19:10:08,709   58  => 102   		Training 486 pattern with 80.00% 	Forward time: 	10.29 sec
2023-03-31 19:10:08,709 			Loss:    5.233e-01    			Backward time: 	 0.29 sec 
2023-03-31 19:10:08,710 ADAM: Layer 0 -> dw_min:9.9491e-01  dw_max:1.0022e+00 lr:1.0000e-02
2023-03-31 19:10:08,710 ADAM: Layer 1 -> dw_min:9.9535e-01  dw_max:1.0046e+00 lr:1.0000e-02
2023-03-31 19:10:08,710 ADAM: Layer 2 -> dw_min:9.9197e-01  dw_max:1.0061e+00 lr:1.0000e-02
2023-03-31 19:10:08,710 ADAM: Layer 3 -> dw_min:9.9591e-01  dw_max:1.0038e+00 lr:1.0000e-02
2023-03-31 19:10:08,823 			Learning rate: weights:   1.000e-02    
2023-03-31 19:10:08,823 			Last test performance: 74.78%
2023-03-31 19:10:08,823 ----------------
2023-03-31 19:10:19,409   58  => 103   		Training 486 pattern with 76.88% 	Forward time: 	10.29 sec
2023-03-31 19:10:19,409 			Loss:    5.532e-01    			Backward time: 	 0.29 sec 
2023-03-31 19:10:19,409 ADAM: Layer 0 -> dw_min:9.9611e-01  dw_max:1.0023e+00 lr:1.0000e-02
2023-03-31 19:10:19,409 ADAM: Layer 1 -> dw_min:9.9459e-01  dw_max:1.0042e+00 lr:1.0000e-02
2023-03-31 19:10:19,409 ADAM: Layer 2 -> dw_min:9.9263e-01  dw_max:1.0066e+00 lr:1.0000e-02
2023-03-31 19:10:19,410 ADAM: Layer 3 -> dw_min:9.9556e-01  dw_max:1.0036e+00 lr:1.0000e-02
2023-03-31 19:10:19,497 			Learning rate: weights:   1.000e-02    
2023-03-31 19:10:19,497 			Last test performance: 74.78%
2023-03-31 19:10:19,497 ----------------
2023-03-31 19:10:21,332 
2023-03-31 19:10:21,333 Testing:
2023-03-31 19:10:21,840 		24 of 10000 with 83.33% 	 Time used:  0.51 sec
2023-03-31 19:10:22,347 		48 of 10000 with 77.08% 	 Time used:  0.51 sec
2023-03-31 19:10:22,855 		72 of 10000 with 75.00% 	 Time used:  0.51 sec
2023-03-31 19:10:23,362 		96 of 10000 with 75.00% 	 Time used:  0.51 sec
2023-03-31 19:10:23,869 		120 of 10000 with 77.50% 	 Time used:  0.51 sec
2023-03-31 19:10:24,376 		144 of 10000 with 75.69% 	 Time used:  0.51 sec
2023-03-31 19:10:24,883 		168 of 10000 with 75.00% 	 Time used:  0.51 sec
2023-03-31 19:10:25,390 		192 of 10000 with 76.56% 	 Time used:  0.51 sec
2023-03-31 19:10:25,897 		216 of 10000 with 78.24% 	 Time used:  0.51 sec
2023-03-31 19:10:26,405 		240 of 10000 with 76.25% 	 Time used:  0.51 sec
2023-03-31 19:10:26,912 		264 of 10000 with 75.00% 	 Time used:  0.51 sec
2023-03-31 19:10:27,419 		288 of 10000 with 75.00% 	 Time used:  0.51 sec
2023-03-31 19:10:27,927 		312 of 10000 with 75.32% 	 Time used:  0.51 sec
2023-03-31 19:10:28,434 		336 of 10000 with 76.19% 	 Time used:  0.51 sec
2023-03-31 19:10:28,941 		360 of 10000 with 76.11% 	 Time used:  0.51 sec
2023-03-31 19:10:29,448 		384 of 10000 with 76.04% 	 Time used:  0.51 sec
2023-03-31 19:10:29,955 		408 of 10000 with 75.74% 	 Time used:  0.51 sec
2023-03-31 19:10:30,462 		432 of 10000 with 75.69% 	 Time used:  0.51 sec
2023-03-31 19:10:30,970 		456 of 10000 with 75.22% 	 Time used:  0.51 sec
2023-03-31 19:10:31,477 		480 of 10000 with 74.79% 	 Time used:  0.51 sec
2023-03-31 19:10:31,984 		504 of 10000 with 75.40% 	 Time used:  0.51 sec
2023-03-31 19:10:32,491 		528 of 10000 with 75.76% 	 Time used:  0.51 sec
2023-03-31 19:10:32,999 		552 of 10000 with 75.72% 	 Time used:  0.51 sec
2023-03-31 19:10:33,506 		576 of 10000 with 76.22% 	 Time used:  0.51 sec
2023-03-31 19:10:34,013 		600 of 10000 with 76.67% 	 Time used:  0.51 sec
2023-03-31 19:10:34,520 		624 of 10000 with 77.24% 	 Time used:  0.51 sec
2023-03-31 19:10:35,027 		648 of 10000 with 77.31% 	 Time used:  0.51 sec
2023-03-31 19:10:35,534 		672 of 10000 with 77.38% 	 Time used:  0.51 sec
2023-03-31 19:10:36,041 		696 of 10000 with 76.87% 	 Time used:  0.51 sec
2023-03-31 19:10:36,549 		720 of 10000 with 77.22% 	 Time used:  0.51 sec
2023-03-31 19:10:37,057 		744 of 10000 with 77.15% 	 Time used:  0.51 sec
2023-03-31 19:10:37,564 		768 of 10000 with 77.21% 	 Time used:  0.51 sec
2023-03-31 19:10:38,071 		792 of 10000 with 77.02% 	 Time used:  0.51 sec
2023-03-31 19:10:38,579 		816 of 10000 with 76.59% 	 Time used:  0.51 sec
2023-03-31 19:10:39,086 		840 of 10000 with 76.55% 	 Time used:  0.51 sec
2023-03-31 19:10:39,593 		864 of 10000 with 76.50% 	 Time used:  0.51 sec
2023-03-31 19:10:40,100 		888 of 10000 with 76.80% 	 Time used:  0.51 sec
2023-03-31 19:10:40,607 		912 of 10000 with 77.08% 	 Time used:  0.51 sec
2023-03-31 19:10:41,115 		936 of 10000 with 77.14% 	 Time used:  0.51 sec
2023-03-31 19:10:41,622 		960 of 10000 with 77.29% 	 Time used:  0.51 sec
2023-03-31 19:10:42,129 		984 of 10000 with 77.44% 	 Time used:  0.51 sec
2023-03-31 19:10:42,637 		1008 of 10000 with 77.28% 	 Time used:  0.51 sec
2023-03-31 19:10:43,144 		1032 of 10000 with 77.42% 	 Time used:  0.51 sec
2023-03-31 19:10:43,651 		1056 of 10000 with 77.08% 	 Time used:  0.51 sec
2023-03-31 19:10:44,159 		1080 of 10000 with 76.94% 	 Time used:  0.51 sec
2023-03-31 19:10:44,667 		1104 of 10000 with 76.90% 	 Time used:  0.51 sec
2023-03-31 19:10:45,174 		1128 of 10000 with 76.95% 	 Time used:  0.51 sec
2023-03-31 19:10:45,681 		1152 of 10000 with 77.00% 	 Time used:  0.51 sec
2023-03-31 19:10:46,189 		1176 of 10000 with 76.96% 	 Time used:  0.51 sec
2023-03-31 19:10:46,696 		1200 of 10000 with 76.83% 	 Time used:  0.51 sec
2023-03-31 19:10:47,203 		1224 of 10000 with 76.80% 	 Time used:  0.51 sec
2023-03-31 19:10:47,710 		1248 of 10000 with 76.60% 	 Time used:  0.51 sec
2023-03-31 19:10:48,218 		1272 of 10000 with 76.49% 	 Time used:  0.51 sec
2023-03-31 19:10:48,725 		1296 of 10000 with 76.62% 	 Time used:  0.51 sec
2023-03-31 19:10:49,232 		1320 of 10000 with 76.59% 	 Time used:  0.51 sec
2023-03-31 19:10:49,739 		1344 of 10000 with 76.41% 	 Time used:  0.51 sec
2023-03-31 19:10:50,247 		1368 of 10000 with 76.54% 	 Time used:  0.51 sec
2023-03-31 19:10:50,754 		1392 of 10000 with 76.44% 	 Time used:  0.51 sec
2023-03-31 19:10:51,261 		1416 of 10000 with 76.48% 	 Time used:  0.51 sec
2023-03-31 19:10:51,768 		1440 of 10000 with 76.60% 	 Time used:  0.51 sec
2023-03-31 19:10:52,276 		1464 of 10000 with 76.64% 	 Time used:  0.51 sec
2023-03-31 19:10:52,783 		1488 of 10000 with 76.41% 	 Time used:  0.51 sec
2023-03-31 19:10:53,290 		1512 of 10000 with 76.06% 	 Time used:  0.51 sec
2023-03-31 19:10:53,797 		1536 of 10000 with 76.04% 	 Time used:  0.51 sec
2023-03-31 19:10:54,305 		1560 of 10000 with 76.03% 	 Time used:  0.51 sec
2023-03-31 19:10:54,812 		1584 of 10000 with 75.95% 	 Time used:  0.51 sec
2023-03-31 19:10:55,319 		1608 of 10000 with 76.00% 	 Time used:  0.51 sec
2023-03-31 19:10:55,826 		1632 of 10000 with 76.16% 	 Time used:  0.51 sec
2023-03-31 19:10:56,333 		1656 of 10000 with 76.27% 	 Time used:  0.51 sec
2023-03-31 19:10:56,840 		1680 of 10000 with 76.43% 	 Time used:  0.51 sec
2023-03-31 19:10:57,348 		1704 of 10000 with 76.35% 	 Time used:  0.51 sec
2023-03-31 19:10:57,855 		1728 of 10000 with 76.10% 	 Time used:  0.51 sec
2023-03-31 19:10:58,363 		1752 of 10000 with 75.91% 	 Time used:  0.51 sec
2023-03-31 19:10:58,870 		1776 of 10000 with 75.84% 	 Time used:  0.51 sec
2023-03-31 19:10:59,377 		1800 of 10000 with 75.78% 	 Time used:  0.51 sec
2023-03-31 19:10:59,885 		1824 of 10000 with 75.71% 	 Time used:  0.51 sec
2023-03-31 19:11:00,392 		1848 of 10000 with 75.70% 	 Time used:  0.51 sec
2023-03-31 19:11:00,899 		1872 of 10000 with 75.75% 	 Time used:  0.51 sec
2023-03-31 19:11:01,406 		1896 of 10000 with 75.95% 	 Time used:  0.51 sec
2023-03-31 19:11:01,914 		1920 of 10000 with 75.99% 	 Time used:  0.51 sec
2023-03-31 19:11:02,421 		1944 of 10000 with 75.77% 	 Time used:  0.51 sec
2023-03-31 19:11:02,929 		1968 of 10000 with 75.81% 	 Time used:  0.51 sec
2023-03-31 19:11:03,436 		1992 of 10000 with 75.85% 	 Time used:  0.51 sec
2023-03-31 19:11:03,944 		2016 of 10000 with 75.74% 	 Time used:  0.51 sec
2023-03-31 19:11:04,451 		2040 of 10000 with 75.44% 	 Time used:  0.51 sec
2023-03-31 19:11:04,958 		2064 of 10000 with 75.44% 	 Time used:  0.51 sec
2023-03-31 19:11:05,465 		2088 of 10000 with 75.38% 	 Time used:  0.51 sec
2023-03-31 19:11:05,973 		2112 of 10000 with 75.52% 	 Time used:  0.51 sec
2023-03-31 19:11:06,480 		2136 of 10000 with 75.61% 	 Time used:  0.51 sec
2023-03-31 19:11:06,987 		2160 of 10000 with 75.65% 	 Time used:  0.51 sec
2023-03-31 19:11:07,495 		2184 of 10000 with 75.50% 	 Time used:  0.51 sec
2023-03-31 19:11:08,002 		2208 of 10000 with 75.41% 	 Time used:  0.51 sec
2023-03-31 19:11:08,509 		2232 of 10000 with 75.40% 	 Time used:  0.51 sec
2023-03-31 19:11:09,016 		2256 of 10000 with 75.31% 	 Time used:  0.51 sec
2023-03-31 19:11:09,524 		2280 of 10000 with 75.31% 	 Time used:  0.51 sec
2023-03-31 19:11:10,031 		2304 of 10000 with 75.13% 	 Time used:  0.51 sec
2023-03-31 19:11:10,538 		2328 of 10000 with 75.09% 	 Time used:  0.51 sec
2023-03-31 19:11:11,045 		2352 of 10000 with 75.21% 	 Time used:  0.51 sec
2023-03-31 19:11:11,552 		2376 of 10000 with 75.13% 	 Time used:  0.51 sec
2023-03-31 19:11:12,060 		2400 of 10000 with 75.12% 	 Time used:  0.51 sec
2023-03-31 19:11:12,568 		2424 of 10000 with 75.04% 	 Time used:  0.51 sec
2023-03-31 19:11:13,076 		2448 of 10000 with 75.08% 	 Time used:  0.51 sec
2023-03-31 19:11:13,583 		2472 of 10000 with 75.16% 	 Time used:  0.51 sec
2023-03-31 19:11:14,090 		2496 of 10000 with 75.24% 	 Time used:  0.51 sec
2023-03-31 19:11:14,597 		2520 of 10000 with 75.24% 	 Time used:  0.51 sec
2023-03-31 19:11:15,105 		2544 of 10000 with 75.04% 	 Time used:  0.51 sec
2023-03-31 19:11:15,612 		2568 of 10000 with 75.16% 	 Time used:  0.51 sec
2023-03-31 19:11:16,119 		2592 of 10000 with 75.08% 	 Time used:  0.51 sec
2023-03-31 19:11:16,626 		2616 of 10000 with 75.00% 	 Time used:  0.51 sec
2023-03-31 19:11:17,134 		2640 of 10000 with 74.96% 	 Time used:  0.51 sec
2023-03-31 19:11:17,641 		2664 of 10000 with 74.96% 	 Time used:  0.51 sec
2023-03-31 19:11:18,150 		2688 of 10000 with 74.96% 	 Time used:  0.51 sec
2023-03-31 19:11:18,657 		2712 of 10000 with 74.85% 	 Time used:  0.51 sec
2023-03-31 19:11:19,164 		2736 of 10000 with 74.93% 	 Time used:  0.51 sec
2023-03-31 19:11:19,671 		2760 of 10000 with 74.89% 	 Time used:  0.51 sec
2023-03-31 19:11:20,178 		2784 of 10000 with 74.82% 	 Time used:  0.51 sec
2023-03-31 19:11:20,686 		2808 of 10000 with 74.93% 	 Time used:  0.51 sec
2023-03-31 19:11:21,193 		2832 of 10000 with 74.96% 	 Time used:  0.51 sec
2023-03-31 19:11:21,700 		2856 of 10000 with 74.89% 	 Time used:  0.51 sec
2023-03-31 19:11:22,207 		2880 of 10000 with 74.90% 	 Time used:  0.51 sec
2023-03-31 19:11:22,715 		2904 of 10000 with 74.97% 	 Time used:  0.51 sec
2023-03-31 19:11:23,222 		2928 of 10000 with 75.03% 	 Time used:  0.51 sec
2023-03-31 19:11:23,730 		2952 of 10000 with 75.10% 	 Time used:  0.51 sec
2023-03-31 19:11:24,237 		2976 of 10000 with 75.10% 	 Time used:  0.51 sec
2023-03-31 19:11:24,744 		3000 of 10000 with 75.10% 	 Time used:  0.51 sec
2023-03-31 19:11:25,251 		3024 of 10000 with 75.07% 	 Time used:  0.51 sec
2023-03-31 19:11:25,758 		3048 of 10000 with 75.07% 	 Time used:  0.51 sec
2023-03-31 19:11:26,266 		3072 of 10000 with 75.03% 	 Time used:  0.51 sec
2023-03-31 19:11:26,773 		3096 of 10000 with 74.90% 	 Time used:  0.51 sec
2023-03-31 19:11:27,280 		3120 of 10000 with 74.90% 	 Time used:  0.51 sec
2023-03-31 19:11:27,788 		3144 of 10000 with 74.94% 	 Time used:  0.51 sec
2023-03-31 19:11:28,295 		3168 of 10000 with 74.97% 	 Time used:  0.51 sec
2023-03-31 19:11:28,802 		3192 of 10000 with 74.84% 	 Time used:  0.51 sec
2023-03-31 19:11:29,309 		3216 of 10000 with 74.75% 	 Time used:  0.51 sec
2023-03-31 19:11:29,817 		3240 of 10000 with 74.69% 	 Time used:  0.51 sec
2023-03-31 19:11:30,324 		3264 of 10000 with 74.75% 	 Time used:  0.51 sec
2023-03-31 19:11:30,831 		3288 of 10000 with 74.76% 	 Time used:  0.51 sec
2023-03-31 19:11:31,338 		3312 of 10000 with 74.73% 	 Time used:  0.51 sec
2023-03-31 19:11:31,845 		3336 of 10000 with 74.70% 	 Time used:  0.51 sec
2023-03-31 19:11:32,353 		3360 of 10000 with 74.64% 	 Time used:  0.51 sec
2023-03-31 19:11:32,860 		3384 of 10000 with 74.65% 	 Time used:  0.51 sec
2023-03-31 19:11:33,367 		3408 of 10000 with 74.74% 	 Time used:  0.51 sec
2023-03-31 19:11:33,875 		3432 of 10000 with 74.65% 	 Time used:  0.51 sec
2023-03-31 19:11:34,382 		3456 of 10000 with 74.59% 	 Time used:  0.51 sec
2023-03-31 19:11:34,889 		3480 of 10000 with 74.66% 	 Time used:  0.51 sec
2023-03-31 19:11:35,396 		3504 of 10000 with 74.60% 	 Time used:  0.51 sec
2023-03-31 19:11:35,903 		3528 of 10000 with 74.55% 	 Time used:  0.51 sec
2023-03-31 19:11:36,410 		3552 of 10000 with 74.63% 	 Time used:  0.51 sec
2023-03-31 19:11:36,918 		3576 of 10000 with 74.66% 	 Time used:  0.51 sec
2023-03-31 19:11:37,425 		3600 of 10000 with 74.61% 	 Time used:  0.51 sec
2023-03-31 19:11:37,933 		3624 of 10000 with 74.56% 	 Time used:  0.51 sec
2023-03-31 19:11:38,440 		3648 of 10000 with 74.56% 	 Time used:  0.51 sec
2023-03-31 19:11:38,947 		3672 of 10000 with 74.65% 	 Time used:  0.51 sec
2023-03-31 19:11:39,454 		3696 of 10000 with 74.68% 	 Time used:  0.51 sec
2023-03-31 19:11:39,962 		3720 of 10000 with 74.68% 	 Time used:  0.51 sec
2023-03-31 19:11:40,469 		3744 of 10000 with 74.71% 	 Time used:  0.51 sec
2023-03-31 19:11:40,976 		3768 of 10000 with 74.65% 	 Time used:  0.51 sec
2023-03-31 19:11:41,483 		3792 of 10000 with 74.63% 	 Time used:  0.51 sec
2023-03-31 19:11:41,990 		3816 of 10000 with 74.71% 	 Time used:  0.51 sec
2023-03-31 19:11:42,498 		3840 of 10000 with 74.69% 	 Time used:  0.51 sec
2023-03-31 19:11:43,005 		3864 of 10000 with 74.74% 	 Time used:  0.51 sec
2023-03-31 19:11:43,512 		3888 of 10000 with 74.77% 	 Time used:  0.51 sec
2023-03-31 19:11:44,019 		3912 of 10000 with 74.72% 	 Time used:  0.51 sec
2023-03-31 19:11:44,528 		3936 of 10000 with 74.72% 	 Time used:  0.51 sec
2023-03-31 19:11:45,035 		3960 of 10000 with 74.80% 	 Time used:  0.51 sec
2023-03-31 19:11:45,542 		3984 of 10000 with 74.75% 	 Time used:  0.51 sec
2023-03-31 19:11:46,049 		4008 of 10000 with 74.73% 	 Time used:  0.51 sec
2023-03-31 19:11:46,557 		4032 of 10000 with 74.80% 	 Time used:  0.51 sec
2023-03-31 19:11:47,064 		4056 of 10000 with 74.75% 	 Time used:  0.51 sec
2023-03-31 19:11:47,571 		4080 of 10000 with 74.80% 	 Time used:  0.51 sec
2023-03-31 19:11:48,078 		4104 of 10000 with 74.81% 	 Time used:  0.51 sec
2023-03-31 19:11:48,585 		4128 of 10000 with 74.78% 	 Time used:  0.51 sec
2023-03-31 19:11:49,093 		4152 of 10000 with 74.76% 	 Time used:  0.51 sec
2023-03-31 19:11:49,600 		4176 of 10000 with 74.81% 	 Time used:  0.51 sec
2023-03-31 19:11:50,107 		4200 of 10000 with 74.90% 	 Time used:  0.51 sec
2023-03-31 19:11:50,614 		4224 of 10000 with 74.98% 	 Time used:  0.51 sec
2023-03-31 19:11:51,121 		4248 of 10000 with 75.02% 	 Time used:  0.51 sec
2023-03-31 19:11:51,629 		4272 of 10000 with 75.07% 	 Time used:  0.51 sec
2023-03-31 19:11:52,136 		4296 of 10000 with 75.00% 	 Time used:  0.51 sec
2023-03-31 19:11:52,643 		4320 of 10000 with 74.98% 	 Time used:  0.51 sec
2023-03-31 19:11:53,150 		4344 of 10000 with 75.02% 	 Time used:  0.51 sec
2023-03-31 19:11:53,658 		4368 of 10000 with 75.00% 	 Time used:  0.51 sec
2023-03-31 19:11:54,165 		4392 of 10000 with 75.09% 	 Time used:  0.51 sec
2023-03-31 19:11:54,672 		4416 of 10000 with 75.09% 	 Time used:  0.51 sec
2023-03-31 19:11:55,179 		4440 of 10000 with 75.05% 	 Time used:  0.51 sec
2023-03-31 19:11:55,686 		4464 of 10000 with 75.04% 	 Time used:  0.51 sec
2023-03-31 19:11:56,193 		4488 of 10000 with 75.02% 	 Time used:  0.51 sec
2023-03-31 19:11:56,700 		4512 of 10000 with 75.00% 	 Time used:  0.51 sec
2023-03-31 19:11:57,208 		4536 of 10000 with 75.04% 	 Time used:  0.51 sec
2023-03-31 19:11:57,715 		4560 of 10000 with 75.02% 	 Time used:  0.51 sec
2023-03-31 19:11:58,222 		4584 of 10000 with 75.00% 	 Time used:  0.51 sec
2023-03-31 19:11:58,729 		4608 of 10000 with 75.00% 	 Time used:  0.51 sec
2023-03-31 19:11:59,237 		4632 of 10000 with 74.98% 	 Time used:  0.51 sec
2023-03-31 19:11:59,744 		4656 of 10000 with 74.91% 	 Time used:  0.51 sec
2023-03-31 19:12:00,251 		4680 of 10000 with 74.98% 	 Time used:  0.51 sec
2023-03-31 19:12:00,758 		4704 of 10000 with 75.00% 	 Time used:  0.51 sec
2023-03-31 19:12:01,266 		4728 of 10000 with 75.02% 	 Time used:  0.51 sec
2023-03-31 19:12:01,773 		4752 of 10000 with 75.00% 	 Time used:  0.51 sec
2023-03-31 19:12:02,280 		4776 of 10000 with 75.04% 	 Time used:  0.51 sec
2023-03-31 19:12:02,788 		4800 of 10000 with 75.02% 	 Time used:  0.51 sec
2023-03-31 19:12:03,295 		4824 of 10000 with 75.06% 	 Time used:  0.51 sec
2023-03-31 19:12:03,802 		4848 of 10000 with 75.06% 	 Time used:  0.51 sec
2023-03-31 19:12:04,309 		4872 of 10000 with 75.10% 	 Time used:  0.51 sec
2023-03-31 19:12:04,817 		4896 of 10000 with 75.10% 	 Time used:  0.51 sec
2023-03-31 19:12:05,324 		4920 of 10000 with 75.10% 	 Time used:  0.51 sec
2023-03-31 19:12:05,831 		4944 of 10000 with 75.06% 	 Time used:  0.51 sec
2023-03-31 19:12:06,338 		4968 of 10000 with 75.02% 	 Time used:  0.51 sec
2023-03-31 19:12:06,845 		4992 of 10000 with 74.98% 	 Time used:  0.51 sec
2023-03-31 19:12:07,353 		5016 of 10000 with 74.98% 	 Time used:  0.51 sec
2023-03-31 19:12:07,860 		5040 of 10000 with 74.98% 	 Time used:  0.51 sec
2023-03-31 19:12:08,367 		5064 of 10000 with 74.96% 	 Time used:  0.51 sec
2023-03-31 19:12:08,874 		5088 of 10000 with 75.02% 	 Time used:  0.51 sec
2023-03-31 19:12:09,382 		5112 of 10000 with 75.04% 	 Time used:  0.51 sec
2023-03-31 19:12:09,889 		5136 of 10000 with 75.06% 	 Time used:  0.51 sec
2023-03-31 19:12:10,396 		5160 of 10000 with 75.10% 	 Time used:  0.51 sec
2023-03-31 19:12:10,903 		5184 of 10000 with 75.06% 	 Time used:  0.51 sec
2023-03-31 19:12:11,410 		5208 of 10000 with 75.00% 	 Time used:  0.51 sec
2023-03-31 19:12:11,917 		5232 of 10000 with 74.98% 	 Time used:  0.51 sec
2023-03-31 19:12:12,425 		5256 of 10000 with 74.92% 	 Time used:  0.51 sec
2023-03-31 19:12:12,933 		5280 of 10000 with 74.98% 	 Time used:  0.51 sec
2023-03-31 19:12:13,440 		5304 of 10000 with 74.98% 	 Time used:  0.51 sec
2023-03-31 19:12:13,947 		5328 of 10000 with 74.96% 	 Time used:  0.51 sec
2023-03-31 19:12:14,454 		5352 of 10000 with 75.00% 	 Time used:  0.51 sec
2023-03-31 19:12:14,962 		5376 of 10000 with 74.98% 	 Time used:  0.51 sec
2023-03-31 19:12:15,469 		5400 of 10000 with 74.93% 	 Time used:  0.51 sec
2023-03-31 19:12:15,976 		5424 of 10000 with 74.89% 	 Time used:  0.51 sec
2023-03-31 19:12:16,484 		5448 of 10000 with 74.93% 	 Time used:  0.51 sec
2023-03-31 19:12:16,991 		5472 of 10000 with 74.93% 	 Time used:  0.51 sec
2023-03-31 19:12:17,498 		5496 of 10000 with 74.98% 	 Time used:  0.51 sec
2023-03-31 19:12:18,005 		5520 of 10000 with 74.98% 	 Time used:  0.51 sec
2023-03-31 19:12:18,514 		5544 of 10000 with 74.98% 	 Time used:  0.51 sec
2023-03-31 19:12:19,021 		5568 of 10000 with 74.95% 	 Time used:  0.51 sec
2023-03-31 19:12:19,528 		5592 of 10000 with 74.91% 	 Time used:  0.51 sec
2023-03-31 19:12:20,035 		5616 of 10000 with 74.91% 	 Time used:  0.51 sec
2023-03-31 19:12:20,542 		5640 of 10000 with 74.95% 	 Time used:  0.51 sec
2023-03-31 19:12:21,050 		5664 of 10000 with 74.86% 	 Time used:  0.51 sec
2023-03-31 19:12:21,557 		5688 of 10000 with 74.84% 	 Time used:  0.51 sec
2023-03-31 19:12:22,064 		5712 of 10000 with 74.88% 	 Time used:  0.51 sec
2023-03-31 19:12:22,571 		5736 of 10000 with 74.86% 	 Time used:  0.51 sec
2023-03-31 19:12:23,078 		5760 of 10000 with 74.79% 	 Time used:  0.51 sec
2023-03-31 19:12:23,586 		5784 of 10000 with 74.83% 	 Time used:  0.51 sec
2023-03-31 19:12:24,093 		5808 of 10000 with 74.85% 	 Time used:  0.51 sec
2023-03-31 19:12:24,600 		5832 of 10000 with 74.81% 	 Time used:  0.51 sec
2023-03-31 19:12:25,107 		5856 of 10000 with 74.78% 	 Time used:  0.51 sec
2023-03-31 19:12:25,614 		5880 of 10000 with 74.80% 	 Time used:  0.51 sec
2023-03-31 19:12:26,121 		5904 of 10000 with 74.75% 	 Time used:  0.51 sec
2023-03-31 19:12:26,629 		5928 of 10000 with 74.71% 	 Time used:  0.51 sec
2023-03-31 19:12:27,136 		5952 of 10000 with 74.71% 	 Time used:  0.51 sec
2023-03-31 19:12:27,643 		5976 of 10000 with 74.73% 	 Time used:  0.51 sec
2023-03-31 19:12:28,150 		6000 of 10000 with 74.75% 	 Time used:  0.51 sec
2023-03-31 19:12:28,658 		6024 of 10000 with 74.75% 	 Time used:  0.51 sec
2023-03-31 19:12:29,165 		6048 of 10000 with 74.77% 	 Time used:  0.51 sec
2023-03-31 19:12:29,672 		6072 of 10000 with 74.75% 	 Time used:  0.51 sec
2023-03-31 19:12:30,179 		6096 of 10000 with 74.75% 	 Time used:  0.51 sec
2023-03-31 19:12:30,686 		6120 of 10000 with 74.82% 	 Time used:  0.51 sec
2023-03-31 19:12:31,194 		6144 of 10000 with 74.76% 	 Time used:  0.51 sec
2023-03-31 19:12:31,701 		6168 of 10000 with 74.72% 	 Time used:  0.51 sec
2023-03-31 19:12:32,208 		6192 of 10000 with 74.69% 	 Time used:  0.51 sec
2023-03-31 19:12:32,715 		6216 of 10000 with 74.69% 	 Time used:  0.51 sec
2023-03-31 19:12:33,222 		6240 of 10000 with 74.71% 	 Time used:  0.51 sec
2023-03-31 19:12:33,730 		6264 of 10000 with 74.73% 	 Time used:  0.51 sec
2023-03-31 19:12:34,237 		6288 of 10000 with 74.79% 	 Time used:  0.51 sec
2023-03-31 19:12:34,744 		6312 of 10000 with 74.78% 	 Time used:  0.51 sec
2023-03-31 19:12:35,251 		6336 of 10000 with 74.81% 	 Time used:  0.51 sec
2023-03-31 19:12:35,758 		6360 of 10000 with 74.83% 	 Time used:  0.51 sec
2023-03-31 19:12:36,266 		6384 of 10000 with 74.86% 	 Time used:  0.51 sec
2023-03-31 19:12:36,773 		6408 of 10000 with 74.88% 	 Time used:  0.51 sec
2023-03-31 19:12:37,281 		6432 of 10000 with 74.86% 	 Time used:  0.51 sec
2023-03-31 19:12:37,788 		6456 of 10000 with 74.83% 	 Time used:  0.51 sec
2023-03-31 19:12:38,295 		6480 of 10000 with 74.83% 	 Time used:  0.51 sec
2023-03-31 19:12:38,803 		6504 of 10000 with 74.86% 	 Time used:  0.51 sec
2023-03-31 19:12:39,310 		6528 of 10000 with 74.91% 	 Time used:  0.51 sec
2023-03-31 19:12:39,817 		6552 of 10000 with 74.94% 	 Time used:  0.51 sec
2023-03-31 19:12:40,324 		6576 of 10000 with 74.94% 	 Time used:  0.51 sec
2023-03-31 19:12:40,831 		6600 of 10000 with 74.94% 	 Time used:  0.51 sec
2023-03-31 19:12:41,338 		6624 of 10000 with 74.98% 	 Time used:  0.51 sec
2023-03-31 19:12:41,846 		6648 of 10000 with 74.98% 	 Time used:  0.51 sec
2023-03-31 19:12:42,353 		6672 of 10000 with 75.00% 	 Time used:  0.51 sec
2023-03-31 19:12:42,860 		6696 of 10000 with 74.99% 	 Time used:  0.51 sec
2023-03-31 19:12:43,368 		6720 of 10000 with 75.00% 	 Time used:  0.51 sec
2023-03-31 19:12:43,875 		6744 of 10000 with 75.00% 	 Time used:  0.51 sec
2023-03-31 19:12:44,382 		6768 of 10000 with 75.00% 	 Time used:  0.51 sec
2023-03-31 19:12:44,890 		6792 of 10000 with 75.03% 	 Time used:  0.51 sec
2023-03-31 19:12:45,398 		6816 of 10000 with 75.07% 	 Time used:  0.51 sec
2023-03-31 19:12:45,905 		6840 of 10000 with 75.06% 	 Time used:  0.51 sec
2023-03-31 19:12:46,412 		6864 of 10000 with 75.00% 	 Time used:  0.51 sec
2023-03-31 19:12:46,920 		6888 of 10000 with 74.97% 	 Time used:  0.51 sec
2023-03-31 19:12:47,427 		6912 of 10000 with 74.93% 	 Time used:  0.51 sec
2023-03-31 19:12:47,934 		6936 of 10000 with 74.87% 	 Time used:  0.51 sec
2023-03-31 19:12:48,442 		6960 of 10000 with 74.86% 	 Time used:  0.51 sec
2023-03-31 19:12:48,949 		6984 of 10000 with 74.81% 	 Time used:  0.51 sec
2023-03-31 19:12:49,456 		7008 of 10000 with 74.79% 	 Time used:  0.51 sec
2023-03-31 19:12:49,963 		7032 of 10000 with 74.79% 	 Time used:  0.51 sec
2023-03-31 19:12:50,470 		7056 of 10000 with 74.76% 	 Time used:  0.51 sec
2023-03-31 19:12:50,977 		7080 of 10000 with 74.80% 	 Time used:  0.51 sec
2023-03-31 19:12:51,485 		7104 of 10000 with 74.77% 	 Time used:  0.51 sec
2023-03-31 19:12:51,992 		7128 of 10000 with 74.75% 	 Time used:  0.51 sec
2023-03-31 19:12:52,499 		7152 of 10000 with 74.78% 	 Time used:  0.51 sec
2023-03-31 19:12:53,006 		7176 of 10000 with 74.80% 	 Time used:  0.51 sec
2023-03-31 19:12:53,514 		7200 of 10000 with 74.83% 	 Time used:  0.51 sec
2023-03-31 19:12:54,021 		7224 of 10000 with 74.85% 	 Time used:  0.51 sec
2023-03-31 19:12:54,528 		7248 of 10000 with 74.86% 	 Time used:  0.51 sec
2023-03-31 19:12:55,035 		7272 of 10000 with 74.86% 	 Time used:  0.51 sec
2023-03-31 19:12:55,543 		7296 of 10000 with 74.86% 	 Time used:  0.51 sec
2023-03-31 19:12:56,050 		7320 of 10000 with 74.82% 	 Time used:  0.51 sec
2023-03-31 19:12:56,557 		7344 of 10000 with 74.89% 	 Time used:  0.51 sec
2023-03-31 19:12:57,064 		7368 of 10000 with 74.90% 	 Time used:  0.51 sec
2023-03-31 19:12:57,571 		7392 of 10000 with 74.92% 	 Time used:  0.51 sec
2023-03-31 19:12:58,079 		7416 of 10000 with 74.89% 	 Time used:  0.51 sec
2023-03-31 19:12:58,586 		7440 of 10000 with 74.87% 	 Time used:  0.51 sec
2023-03-31 19:12:59,093 		7464 of 10000 with 74.79% 	 Time used:  0.51 sec
2023-03-31 19:12:59,601 		7488 of 10000 with 74.84% 	 Time used:  0.51 sec
2023-03-31 19:13:00,108 		7512 of 10000 with 74.84% 	 Time used:  0.51 sec
2023-03-31 19:13:00,615 		7536 of 10000 with 74.84% 	 Time used:  0.51 sec
2023-03-31 19:13:01,122 		7560 of 10000 with 74.83% 	 Time used:  0.51 sec
2023-03-31 19:13:01,629 		7584 of 10000 with 74.88% 	 Time used:  0.51 sec
2023-03-31 19:13:02,137 		7608 of 10000 with 74.91% 	 Time used:  0.51 sec
2023-03-31 19:13:02,644 		7632 of 10000 with 74.91% 	 Time used:  0.51 sec
2023-03-31 19:13:03,152 		7656 of 10000 with 74.90% 	 Time used:  0.51 sec
2023-03-31 19:13:03,659 		7680 of 10000 with 74.88% 	 Time used:  0.51 sec
2023-03-31 19:13:04,166 		7704 of 10000 with 74.92% 	 Time used:  0.51 sec
2023-03-31 19:13:04,673 		7728 of 10000 with 74.95% 	 Time used:  0.51 sec
2023-03-31 19:13:05,180 		7752 of 10000 with 74.95% 	 Time used:  0.51 sec
2023-03-31 19:13:05,688 		7776 of 10000 with 74.99% 	 Time used:  0.51 sec
2023-03-31 19:13:06,195 		7800 of 10000 with 74.95% 	 Time used:  0.51 sec
2023-03-31 19:13:06,702 		7824 of 10000 with 74.92% 	 Time used:  0.51 sec
2023-03-31 19:13:07,209 		7848 of 10000 with 74.89% 	 Time used:  0.51 sec
2023-03-31 19:13:07,716 		7872 of 10000 with 74.86% 	 Time used:  0.51 sec
2023-03-31 19:13:08,224 		7896 of 10000 with 74.90% 	 Time used:  0.51 sec
2023-03-31 19:13:08,731 		7920 of 10000 with 74.86% 	 Time used:  0.51 sec
2023-03-31 19:13:09,238 		7944 of 10000 with 74.86% 	 Time used:  0.51 sec
2023-03-31 19:13:09,745 		7968 of 10000 with 74.85% 	 Time used:  0.51 sec
2023-03-31 19:13:10,252 		7992 of 10000 with 74.85% 	 Time used:  0.51 sec
2023-03-31 19:13:10,760 		8016 of 10000 with 74.86% 	 Time used:  0.51 sec
2023-03-31 19:13:11,267 		8040 of 10000 with 74.89% 	 Time used:  0.51 sec
2023-03-31 19:13:11,774 		8064 of 10000 with 74.94% 	 Time used:  0.51 sec
2023-03-31 19:13:12,281 		8088 of 10000 with 74.90% 	 Time used:  0.51 sec
2023-03-31 19:13:12,789 		8112 of 10000 with 74.94% 	 Time used:  0.51 sec
2023-03-31 19:13:13,297 		8136 of 10000 with 74.89% 	 Time used:  0.51 sec
2023-03-31 19:13:13,804 		8160 of 10000 with 74.93% 	 Time used:  0.51 sec
2023-03-31 19:13:14,311 		8184 of 10000 with 74.91% 	 Time used:  0.51 sec
2023-03-31 19:13:14,818 		8208 of 10000 with 74.91% 	 Time used:  0.51 sec
2023-03-31 19:13:15,326 		8232 of 10000 with 74.91% 	 Time used:  0.51 sec
2023-03-31 19:13:15,833 		8256 of 10000 with 74.92% 	 Time used:  0.51 sec
2023-03-31 19:13:16,340 		8280 of 10000 with 74.89% 	 Time used:  0.51 sec
2023-03-31 19:13:16,848 		8304 of 10000 with 74.87% 	 Time used:  0.51 sec
2023-03-31 19:13:17,355 		8328 of 10000 with 74.81% 	 Time used:  0.51 sec
2023-03-31 19:13:17,862 		8352 of 10000 with 74.81% 	 Time used:  0.51 sec
2023-03-31 19:13:18,369 		8376 of 10000 with 74.82% 	 Time used:  0.51 sec
2023-03-31 19:13:18,878 		8400 of 10000 with 74.85% 	 Time used:  0.51 sec
2023-03-31 19:13:19,385 		8424 of 10000 with 74.87% 	 Time used:  0.51 sec
2023-03-31 19:13:19,892 		8448 of 10000 with 74.91% 	 Time used:  0.51 sec
2023-03-31 19:13:20,399 		8472 of 10000 with 74.88% 	 Time used:  0.51 sec
2023-03-31 19:13:20,906 		8496 of 10000 with 74.86% 	 Time used:  0.51 sec
2023-03-31 19:13:21,413 		8520 of 10000 with 74.91% 	 Time used:  0.51 sec
2023-03-31 19:13:21,921 		8544 of 10000 with 74.92% 	 Time used:  0.51 sec
2023-03-31 19:13:22,428 		8568 of 10000 with 74.92% 	 Time used:  0.51 sec
2023-03-31 19:13:22,935 		8592 of 10000 with 74.91% 	 Time used:  0.51 sec
2023-03-31 19:13:23,442 		8616 of 10000 with 74.93% 	 Time used:  0.51 sec
2023-03-31 19:13:23,949 		8640 of 10000 with 74.90% 	 Time used:  0.51 sec
2023-03-31 19:13:24,457 		8664 of 10000 with 74.90% 	 Time used:  0.51 sec
2023-03-31 19:13:24,964 		8688 of 10000 with 74.90% 	 Time used:  0.51 sec
2023-03-31 19:13:25,471 		8712 of 10000 with 74.92% 	 Time used:  0.51 sec
2023-03-31 19:13:25,978 		8736 of 10000 with 74.91% 	 Time used:  0.51 sec
2023-03-31 19:13:26,485 		8760 of 10000 with 74.95% 	 Time used:  0.51 sec
2023-03-31 19:13:26,992 		8784 of 10000 with 74.95% 	 Time used:  0.51 sec
2023-03-31 19:13:27,499 		8808 of 10000 with 74.94% 	 Time used:  0.51 sec
2023-03-31 19:13:28,007 		8832 of 10000 with 74.94% 	 Time used:  0.51 sec
2023-03-31 19:13:28,514 		8856 of 10000 with 74.95% 	 Time used:  0.51 sec
2023-03-31 19:13:29,021 		8880 of 10000 with 74.99% 	 Time used:  0.51 sec
2023-03-31 19:13:29,528 		8904 of 10000 with 74.99% 	 Time used:  0.51 sec
2023-03-31 19:13:30,035 		8928 of 10000 with 75.01% 	 Time used:  0.51 sec
2023-03-31 19:13:30,543 		8952 of 10000 with 75.00% 	 Time used:  0.51 sec
2023-03-31 19:13:31,050 		8976 of 10000 with 75.03% 	 Time used:  0.51 sec
2023-03-31 19:13:31,557 		9000 of 10000 with 75.01% 	 Time used:  0.51 sec
2023-03-31 19:13:32,064 		9024 of 10000 with 75.00% 	 Time used:  0.51 sec
2023-03-31 19:13:32,571 		9048 of 10000 with 75.03% 	 Time used:  0.51 sec
2023-03-31 19:13:33,078 		9072 of 10000 with 75.06% 	 Time used:  0.51 sec
2023-03-31 19:13:33,586 		9096 of 10000 with 75.10% 	 Time used:  0.51 sec
2023-03-31 19:13:34,093 		9120 of 10000 with 75.11% 	 Time used:  0.51 sec
2023-03-31 19:13:34,600 		9144 of 10000 with 75.07% 	 Time used:  0.51 sec
2023-03-31 19:13:35,107 		9168 of 10000 with 75.10% 	 Time used:  0.51 sec
2023-03-31 19:13:35,614 		9192 of 10000 with 75.09% 	 Time used:  0.51 sec
2023-03-31 19:13:36,121 		9216 of 10000 with 75.11% 	 Time used:  0.51 sec
2023-03-31 19:13:36,629 		9240 of 10000 with 75.08% 	 Time used:  0.51 sec
2023-03-31 19:13:37,136 		9264 of 10000 with 75.08% 	 Time used:  0.51 sec
2023-03-31 19:13:37,644 		9288 of 10000 with 75.08% 	 Time used:  0.51 sec
2023-03-31 19:13:38,151 		9312 of 10000 with 75.04% 	 Time used:  0.51 sec
2023-03-31 19:13:38,658 		9336 of 10000 with 75.06% 	 Time used:  0.51 sec
2023-03-31 19:13:39,165 		9360 of 10000 with 75.05% 	 Time used:  0.51 sec
2023-03-31 19:13:39,673 		9384 of 10000 with 75.02% 	 Time used:  0.51 sec
2023-03-31 19:13:40,180 		9408 of 10000 with 75.03% 	 Time used:  0.51 sec
2023-03-31 19:13:40,687 		9432 of 10000 with 75.00% 	 Time used:  0.51 sec
2023-03-31 19:13:41,194 		9456 of 10000 with 74.96% 	 Time used:  0.51 sec
2023-03-31 19:13:41,701 		9480 of 10000 with 74.98% 	 Time used:  0.51 sec
2023-03-31 19:13:42,208 		9504 of 10000 with 74.97% 	 Time used:  0.51 sec
2023-03-31 19:13:42,715 		9528 of 10000 with 74.95% 	 Time used:  0.51 sec
2023-03-31 19:13:43,223 		9552 of 10000 with 74.97% 	 Time used:  0.51 sec
2023-03-31 19:13:43,730 		9576 of 10000 with 74.98% 	 Time used:  0.51 sec
2023-03-31 19:13:44,237 		9600 of 10000 with 74.99% 	 Time used:  0.51 sec
2023-03-31 19:13:44,744 		9624 of 10000 with 74.98% 	 Time used:  0.51 sec
2023-03-31 19:13:45,253 		9648 of 10000 with 74.98% 	 Time used:  0.51 sec
2023-03-31 19:13:45,760 		9672 of 10000 with 75.00% 	 Time used:  0.51 sec
2023-03-31 19:13:46,267 		9696 of 10000 with 75.02% 	 Time used:  0.51 sec
2023-03-31 19:13:46,774 		9720 of 10000 with 75.04% 	 Time used:  0.51 sec
2023-03-31 19:13:47,282 		9744 of 10000 with 75.04% 	 Time used:  0.51 sec
2023-03-31 19:13:47,789 		9768 of 10000 with 75.05% 	 Time used:  0.51 sec
2023-03-31 19:13:48,296 		9792 of 10000 with 75.00% 	 Time used:  0.51 sec
2023-03-31 19:13:48,803 		9816 of 10000 with 74.99% 	 Time used:  0.51 sec
2023-03-31 19:13:49,310 		9840 of 10000 with 74.98% 	 Time used:  0.51 sec
2023-03-31 19:13:49,818 		9864 of 10000 with 74.97% 	 Time used:  0.51 sec
2023-03-31 19:13:50,325 		9888 of 10000 with 74.97% 	 Time used:  0.51 sec
2023-03-31 19:13:50,832 		9912 of 10000 with 74.99% 	 Time used:  0.51 sec
2023-03-31 19:13:51,339 		9936 of 10000 with 74.98% 	 Time used:  0.51 sec
2023-03-31 19:13:51,846 		9960 of 10000 with 75.00% 	 Time used:  0.51 sec
2023-03-31 19:13:52,353 		9984 of 10000 with 74.95% 	 Time used:  0.51 sec
2023-03-31 19:13:52,696 		10000 of 10000 with 74.95% 	 Time used:  0.34 sec
2023-03-31 19:13:52,696 
2023-03-31 19:13:52,697 			Learning rate: weights:   1.000e-02    
2023-03-31 19:13:52,697 			Last test performance: 74.95%
2023-03-31 19:13:52,697 ----------------
2023-03-31 19:14:03,225   59  =>  0    		Training 486 pattern with 79.79% 	Forward time: 	10.23 sec
2023-03-31 19:14:03,225 			Loss:    5.029e-01    			Backward time: 	 0.29 sec 
2023-03-31 19:14:03,225 ADAM: Layer 0 -> dw_min:9.9647e-01  dw_max:1.0021e+00 lr:1.0000e-02
2023-03-31 19:14:03,225 ADAM: Layer 1 -> dw_min:9.9510e-01  dw_max:1.0038e+00 lr:1.0000e-02
2023-03-31 19:14:03,226 ADAM: Layer 2 -> dw_min:9.9337e-01  dw_max:1.0060e+00 lr:1.0000e-02
2023-03-31 19:14:03,226 ADAM: Layer 3 -> dw_min:9.9600e-01  dw_max:1.0032e+00 lr:1.0000e-02
2023-03-31 19:14:03,251 			Learning rate: weights:   1.000e-02    
2023-03-31 19:14:03,252 			Last test performance: 74.95%
2023-03-31 19:14:03,252 ----------------
2023-03-31 19:14:13,836   59  =>  1    		Training 486 pattern with 77.50% 	Forward time: 	10.29 sec
2023-03-31 19:14:13,836 			Loss:    5.154e-01    			Backward time: 	 0.29 sec 
2023-03-31 19:14:13,836 ADAM: Layer 0 -> dw_min:9.9628e-01  dw_max:1.0035e+00 lr:1.0000e-02
2023-03-31 19:14:13,836 ADAM: Layer 1 -> dw_min:9.9527e-01  dw_max:1.0038e+00 lr:1.0000e-02
2023-03-31 19:14:13,837 ADAM: Layer 2 -> dw_min:9.9229e-01  dw_max:1.0060e+00 lr:1.0000e-02
2023-03-31 19:14:13,837 ADAM: Layer 3 -> dw_min:9.9643e-01  dw_max:1.0028e+00 lr:1.0000e-02
2023-03-31 19:14:13,859 			Learning rate: weights:   1.000e-02    
2023-03-31 19:14:13,859 			Last test performance: 74.95%
2023-03-31 19:14:13,859 ----------------
2023-03-31 19:14:24,445   59  =>  2    		Training 486 pattern with 77.50% 	Forward time: 	10.29 sec
2023-03-31 19:14:24,445 			Loss:    5.525e-01    			Backward time: 	 0.29 sec 
2023-03-31 19:14:24,446 ADAM: Layer 0 -> dw_min:9.9596e-01  dw_max:1.0031e+00 lr:1.0000e-02
2023-03-31 19:14:24,446 ADAM: Layer 1 -> dw_min:9.9565e-01  dw_max:1.0042e+00 lr:1.0000e-02
2023-03-31 19:14:24,446 ADAM: Layer 2 -> dw_min:9.9279e-01  dw_max:1.0068e+00 lr:1.0000e-02
2023-03-31 19:14:24,446 ADAM: Layer 3 -> dw_min:9.9582e-01  dw_max:1.0034e+00 lr:1.0000e-02
2023-03-31 19:14:24,523 			Learning rate: weights:   1.000e-02    
2023-03-31 19:14:24,523 			Last test performance: 74.95%
2023-03-31 19:14:24,523 ----------------
2023-03-31 19:14:35,128   59  =>  3    		Training 486 pattern with 78.75% 	Forward time: 	10.31 sec
2023-03-31 19:14:35,128 			Loss:    5.575e-01    			Backward time: 	 0.29 sec 
2023-03-31 19:14:35,128 ADAM: Layer 0 -> dw_min:9.9617e-01  dw_max:1.0037e+00 lr:1.0000e-02
2023-03-31 19:14:35,129 ADAM: Layer 1 -> dw_min:9.9527e-01  dw_max:1.0038e+00 lr:1.0000e-02
2023-03-31 19:14:35,129 ADAM: Layer 2 -> dw_min:9.9309e-01  dw_max:1.0080e+00 lr:1.0000e-02
2023-03-31 19:14:35,129 ADAM: Layer 3 -> dw_min:9.9546e-01  dw_max:1.0041e+00 lr:1.0000e-02
2023-03-31 19:14:35,207 			Learning rate: weights:   1.000e-02    
2023-03-31 19:14:35,207 			Last test performance: 74.95%
2023-03-31 19:14:35,207 ----------------
2023-03-31 19:14:45,803   59  =>  4    		Training 486 pattern with 78.54% 	Forward time: 	10.30 sec
2023-03-31 19:14:45,803 			Loss:    5.425e-01    			Backward time: 	 0.29 sec 
2023-03-31 19:14:45,803 ADAM: Layer 0 -> dw_min:9.9588e-01  dw_max:1.0034e+00 lr:1.0000e-02
2023-03-31 19:14:45,803 ADAM: Layer 1 -> dw_min:9.9609e-01  dw_max:1.0039e+00 lr:1.0000e-02
2023-03-31 19:14:45,803 ADAM: Layer 2 -> dw_min:9.9276e-01  dw_max:1.0077e+00 lr:1.0000e-02
2023-03-31 19:14:45,803 ADAM: Layer 3 -> dw_min:9.9605e-01  dw_max:1.0037e+00 lr:1.0000e-02
2023-03-31 19:14:45,843 			Learning rate: weights:   1.000e-02    
2023-03-31 19:14:45,843 			Last test performance: 74.95%
2023-03-31 19:14:45,843 ----------------
2023-03-31 19:14:56,363   59  =>  5    		Training 486 pattern with 74.79% 	Forward time: 	10.23 sec
2023-03-31 19:14:56,363 			Loss:    5.894e-01    			Backward time: 	 0.29 sec 
2023-03-31 19:14:56,364 ADAM: Layer 0 -> dw_min:9.9606e-01  dw_max:1.0033e+00 lr:1.0000e-02
2023-03-31 19:14:56,364 ADAM: Layer 1 -> dw_min:9.9600e-01  dw_max:1.0034e+00 lr:1.0000e-02
2023-03-31 19:14:56,364 ADAM: Layer 2 -> dw_min:9.9309e-01  dw_max:1.0074e+00 lr:1.0000e-02
2023-03-31 19:14:56,364 ADAM: Layer 3 -> dw_min:9.9649e-01  dw_max:1.0031e+00 lr:1.0000e-02
2023-03-31 19:14:56,450 			Learning rate: weights:   1.000e-02    
2023-03-31 19:14:56,450 			Last test performance: 74.95%
2023-03-31 19:14:56,450 ----------------
2023-03-31 19:15:07,042   59  =>  6    		Training 486 pattern with 77.50% 	Forward time: 	10.30 sec
2023-03-31 19:15:07,042 			Loss:    5.525e-01    			Backward time: 	 0.29 sec 
2023-03-31 19:15:07,042 ADAM: Layer 0 -> dw_min:9.9635e-01  dw_max:1.0036e+00 lr:1.0000e-02
2023-03-31 19:15:07,043 ADAM: Layer 1 -> dw_min:9.9493e-01  dw_max:1.0039e+00 lr:1.0000e-02
2023-03-31 19:15:07,043 ADAM: Layer 2 -> dw_min:9.8994e-01  dw_max:1.0081e+00 lr:1.0000e-02
2023-03-31 19:15:07,043 ADAM: Layer 3 -> dw_min:9.9636e-01  dw_max:1.0031e+00 lr:1.0000e-02
2023-03-31 19:15:07,130 			Learning rate: weights:   1.000e-02    
2023-03-31 19:15:07,130 			Last test performance: 74.95%
2023-03-31 19:15:07,130 ----------------
2023-03-31 19:15:17,771   59  =>  7    		Training 486 pattern with 78.12% 	Forward time: 	10.35 sec
2023-03-31 19:15:17,771 			Loss:    5.324e-01    			Backward time: 	 0.29 sec 
2023-03-31 19:15:17,772 ADAM: Layer 0 -> dw_min:9.9607e-01  dw_max:1.0041e+00 lr:1.0000e-02
2023-03-31 19:15:17,772 ADAM: Layer 1 -> dw_min:9.9529e-01  dw_max:1.0041e+00 lr:1.0000e-02
2023-03-31 19:15:17,772 ADAM: Layer 2 -> dw_min:9.9124e-01  dw_max:1.0073e+00 lr:1.0000e-02
2023-03-31 19:15:17,772 ADAM: Layer 3 -> dw_min:9.9635e-01  dw_max:1.0035e+00 lr:1.0000e-02
2023-03-31 19:15:17,827 			Learning rate: weights:   1.000e-02    
2023-03-31 19:15:17,827 			Last test performance: 74.95%
2023-03-31 19:15:17,827 ----------------
2023-03-31 19:15:28,424   59  =>  8    		Training 486 pattern with 79.79% 	Forward time: 	10.30 sec
2023-03-31 19:15:28,424 			Loss:    5.217e-01    			Backward time: 	 0.29 sec 
2023-03-31 19:15:28,424 ADAM: Layer 0 -> dw_min:9.9634e-01  dw_max:1.0035e+00 lr:1.0000e-02
2023-03-31 19:15:28,424 ADAM: Layer 1 -> dw_min:9.9554e-01  dw_max:1.0052e+00 lr:1.0000e-02
2023-03-31 19:15:28,424 ADAM: Layer 2 -> dw_min:9.9209e-01  dw_max:1.0082e+00 lr:1.0000e-02
2023-03-31 19:15:28,424 ADAM: Layer 3 -> dw_min:9.9702e-01  dw_max:1.0033e+00 lr:1.0000e-02
2023-03-31 19:15:28,473 			Learning rate: weights:   1.000e-02    
2023-03-31 19:15:28,473 			Last test performance: 74.95%
2023-03-31 19:15:28,474 ----------------
2023-03-31 19:15:39,067   59  =>  9    		Training 486 pattern with 76.25% 	Forward time: 	10.30 sec
2023-03-31 19:15:39,068 			Loss:    5.932e-01    			Backward time: 	 0.29 sec 
2023-03-31 19:15:39,068 ADAM: Layer 0 -> dw_min:9.9628e-01  dw_max:1.0030e+00 lr:1.0000e-02
2023-03-31 19:15:39,068 ADAM: Layer 1 -> dw_min:9.9521e-01  dw_max:1.0049e+00 lr:1.0000e-02
2023-03-31 19:15:39,068 ADAM: Layer 2 -> dw_min:9.9282e-01  dw_max:1.0123e+00 lr:1.0000e-02
2023-03-31 19:15:39,068 ADAM: Layer 3 -> dw_min:9.9699e-01  dw_max:1.0032e+00 lr:1.0000e-02
2023-03-31 19:15:39,231 			Learning rate: weights:   1.000e-02    
2023-03-31 19:15:39,231 			Last test performance: 74.95%
2023-03-31 19:15:39,232 ----------------
2023-03-31 19:15:49,833   59  =>  10   		Training 486 pattern with 78.12% 	Forward time: 	10.31 sec
2023-03-31 19:15:49,833 			Loss:    5.190e-01    			Backward time: 	 0.29 sec 
2023-03-31 19:15:49,833 ADAM: Layer 0 -> dw_min:9.9656e-01  dw_max:1.0028e+00 lr:1.0000e-02
2023-03-31 19:15:49,834 ADAM: Layer 1 -> dw_min:9.9531e-01  dw_max:1.0046e+00 lr:1.0000e-02
2023-03-31 19:15:49,834 ADAM: Layer 2 -> dw_min:9.9203e-01  dw_max:1.0112e+00 lr:1.0000e-02
2023-03-31 19:15:49,834 ADAM: Layer 3 -> dw_min:9.9710e-01  dw_max:1.0036e+00 lr:1.0000e-02
2023-03-31 19:15:49,927 			Learning rate: weights:   1.000e-02    
2023-03-31 19:15:49,927 			Last test performance: 74.95%
2023-03-31 19:15:49,927 ----------------
2023-03-31 19:16:00,573   59  =>  11   		Training 486 pattern with 77.29% 	Forward time: 	10.35 sec
2023-03-31 19:16:00,573 			Loss:    5.217e-01    			Backward time: 	 0.29 sec 
2023-03-31 19:16:00,573 ADAM: Layer 0 -> dw_min:9.9648e-01  dw_max:1.0032e+00 lr:1.0000e-02
2023-03-31 19:16:00,573 ADAM: Layer 1 -> dw_min:9.9442e-01  dw_max:1.0043e+00 lr:1.0000e-02
2023-03-31 19:16:00,573 ADAM: Layer 2 -> dw_min:9.9171e-01  dw_max:1.0099e+00 lr:1.0000e-02
2023-03-31 19:16:00,574 ADAM: Layer 3 -> dw_min:9.9715e-01  dw_max:1.0043e+00 lr:1.0000e-02
2023-03-31 19:16:00,631 			Learning rate: weights:   1.000e-02    
2023-03-31 19:16:00,631 			Last test performance: 74.95%
2023-03-31 19:16:00,631 ----------------
2023-03-31 19:16:11,747   59  =>  12   		Training 486 pattern with 80.42% 	Forward time: 	10.81 sec
2023-03-31 19:16:11,747 			Loss:    5.305e-01    			Backward time: 	 0.30 sec 
2023-03-31 19:16:11,747 ADAM: Layer 0 -> dw_min:9.9703e-01  dw_max:1.0028e+00 lr:1.0000e-02
2023-03-31 19:16:11,748 ADAM: Layer 1 -> dw_min:9.9501e-01  dw_max:1.0041e+00 lr:1.0000e-02
2023-03-31 19:16:11,748 ADAM: Layer 2 -> dw_min:9.9176e-01  dw_max:1.0099e+00 lr:1.0000e-02
2023-03-31 19:16:11,748 ADAM: Layer 3 -> dw_min:9.9726e-01  dw_max:1.0037e+00 lr:1.0000e-02
2023-03-31 19:16:11,772 			Learning rate: weights:   1.000e-02    
2023-03-31 19:16:11,772 			Last test performance: 74.95%
2023-03-31 19:16:11,772 ----------------
2023-03-31 19:16:22,365   59  =>  13   		Training 486 pattern with 79.79% 	Forward time: 	10.30 sec
2023-03-31 19:16:22,365 			Loss:    4.908e-01    			Backward time: 	 0.29 sec 
2023-03-31 19:16:22,366 ADAM: Layer 0 -> dw_min:9.9713e-01  dw_max:1.0030e+00 lr:1.0000e-02
2023-03-31 19:16:22,366 ADAM: Layer 1 -> dw_min:9.9565e-01  dw_max:1.0045e+00 lr:1.0000e-02
2023-03-31 19:16:22,366 ADAM: Layer 2 -> dw_min:9.8804e-01  dw_max:1.0089e+00 lr:1.0000e-02
2023-03-31 19:16:22,366 ADAM: Layer 3 -> dw_min:9.9728e-01  dw_max:1.0035e+00 lr:1.0000e-02
2023-03-31 19:16:22,480 			Learning rate: weights:   1.000e-02    
2023-03-31 19:16:22,480 			Last test performance: 74.95%
2023-03-31 19:16:22,480 ----------------
2023-03-31 19:16:33,082   59  =>  14   		Training 486 pattern with 76.46% 	Forward time: 	10.31 sec
2023-03-31 19:16:33,082 			Loss:    5.522e-01    			Backward time: 	 0.29 sec 
2023-03-31 19:16:33,083 ADAM: Layer 0 -> dw_min:9.9702e-01  dw_max:1.0032e+00 lr:1.0000e-02
2023-03-31 19:16:33,083 ADAM: Layer 1 -> dw_min:9.9521e-01  dw_max:1.0044e+00 lr:1.0000e-02
2023-03-31 19:16:33,083 ADAM: Layer 2 -> dw_min:9.8945e-01  dw_max:1.0083e+00 lr:1.0000e-02
2023-03-31 19:16:33,083 ADAM: Layer 3 -> dw_min:9.9698e-01  dw_max:1.0038e+00 lr:1.0000e-02
2023-03-31 19:16:33,120 			Learning rate: weights:   1.000e-02    
2023-03-31 19:16:33,120 			Last test performance: 74.95%
2023-03-31 19:16:33,120 ----------------
2023-03-31 19:16:43,632   59  =>  15   		Training 486 pattern with 80.21% 	Forward time: 	10.22 sec
2023-03-31 19:16:43,632 			Loss:    5.156e-01    			Backward time: 	 0.29 sec 
2023-03-31 19:16:43,632 ADAM: Layer 0 -> dw_min:9.9642e-01  dw_max:1.0031e+00 lr:1.0000e-02
2023-03-31 19:16:43,632 ADAM: Layer 1 -> dw_min:9.9469e-01  dw_max:1.0050e+00 lr:1.0000e-02
2023-03-31 19:16:43,633 ADAM: Layer 2 -> dw_min:9.9027e-01  dw_max:1.0074e+00 lr:1.0000e-02
2023-03-31 19:16:43,633 ADAM: Layer 3 -> dw_min:9.9724e-01  dw_max:1.0030e+00 lr:1.0000e-02
2023-03-31 19:16:43,689 			Learning rate: weights:   1.000e-02    
2023-03-31 19:16:43,689 			Last test performance: 74.95%
2023-03-31 19:16:43,689 ----------------
2023-03-31 19:16:54,368   59  =>  16   		Training 486 pattern with 76.88% 	Forward time: 	10.39 sec
2023-03-31 19:16:54,368 			Loss:    5.843e-01    			Backward time: 	 0.29 sec 
2023-03-31 19:16:54,368 ADAM: Layer 0 -> dw_min:9.9685e-01  dw_max:1.0036e+00 lr:1.0000e-02
2023-03-31 19:16:54,368 ADAM: Layer 1 -> dw_min:9.9562e-01  dw_max:1.0053e+00 lr:1.0000e-02
2023-03-31 19:16:54,368 ADAM: Layer 2 -> dw_min:9.9091e-01  dw_max:1.0086e+00 lr:1.0000e-02
2023-03-31 19:16:54,368 ADAM: Layer 3 -> dw_min:9.9649e-01  dw_max:1.0035e+00 lr:1.0000e-02
2023-03-31 19:16:54,394 			Learning rate: weights:   1.000e-02    
2023-03-31 19:16:54,395 			Last test performance: 74.95%
2023-03-31 19:16:54,395 ----------------
2023-03-31 19:17:06,964   59  =>  17   		Training 486 pattern with 76.88% 	Forward time: 	12.21 sec
2023-03-31 19:17:06,964 			Loss:    5.351e-01    			Backward time: 	 0.34 sec 
2023-03-31 19:17:06,969 ADAM: Layer 0 -> dw_min:9.9573e-01  dw_max:1.0032e+00 lr:1.0000e-02
2023-03-31 19:17:06,973 ADAM: Layer 1 -> dw_min:9.9530e-01  dw_max:1.0065e+00 lr:1.0000e-02
2023-03-31 19:17:06,978 ADAM: Layer 2 -> dw_min:9.9171e-01  dw_max:1.0086e+00 lr:1.0000e-02
2023-03-31 19:17:06,983 ADAM: Layer 3 -> dw_min:9.9650e-01  dw_max:1.0034e+00 lr:1.0000e-02
2023-03-31 19:17:07,063 			Learning rate: weights:   1.000e-02    
2023-03-31 19:17:07,063 			Last test performance: 74.95%
2023-03-31 19:17:07,063 ----------------
2023-03-31 19:17:24,532   59  =>  18   		Training 486 pattern with 75.62% 	Forward time: 	16.99 sec
2023-03-31 19:17:24,532 			Loss:    5.607e-01    			Backward time: 	 0.43 sec 
2023-03-31 19:17:24,536 ADAM: Layer 0 -> dw_min:9.9665e-01  dw_max:1.0030e+00 lr:1.0000e-02
2023-03-31 19:17:24,541 ADAM: Layer 1 -> dw_min:9.9509e-01  dw_max:1.0058e+00 lr:1.0000e-02
2023-03-31 19:17:24,545 ADAM: Layer 2 -> dw_min:9.9198e-01  dw_max:1.0080e+00 lr:1.0000e-02
2023-03-31 19:17:24,550 ADAM: Layer 3 -> dw_min:9.9644e-01  dw_max:1.0043e+00 lr:1.0000e-02
2023-03-31 19:17:24,646 			Learning rate: weights:   1.000e-02    
2023-03-31 19:17:24,646 			Last test performance: 74.95%
2023-03-31 19:17:24,646 ----------------
2023-03-31 19:17:42,032   59  =>  19   		Training 486 pattern with 76.46% 	Forward time: 	16.84 sec
2023-03-31 19:17:42,032 			Loss:    5.808e-01    			Backward time: 	 0.49 sec 
2023-03-31 19:17:42,037 ADAM: Layer 0 -> dw_min:9.9683e-01  dw_max:1.0034e+00 lr:1.0000e-02
2023-03-31 19:17:42,042 ADAM: Layer 1 -> dw_min:9.9464e-01  dw_max:1.0053e+00 lr:1.0000e-02
2023-03-31 19:17:42,046 ADAM: Layer 2 -> dw_min:9.9245e-01  dw_max:1.0069e+00 lr:1.0000e-02
2023-03-31 19:17:42,051 ADAM: Layer 3 -> dw_min:9.9620e-01  dw_max:1.0049e+00 lr:1.0000e-02
2023-03-31 19:17:42,150 			Learning rate: weights:   1.000e-02    
2023-03-31 19:17:42,150 			Last test performance: 74.95%
2023-03-31 19:17:42,150 ----------------
2023-03-31 19:17:59,575   59  =>  20   		Training 486 pattern with 77.29% 	Forward time: 	16.83 sec
2023-03-31 19:17:59,575 			Loss:    5.960e-01    			Backward time: 	 0.53 sec 
2023-03-31 19:17:59,575 ADAM: Layer 0 -> dw_min:9.9666e-01  dw_max:1.0034e+00 lr:1.0000e-02
2023-03-31 19:17:59,576 ADAM: Layer 1 -> dw_min:9.9446e-01  dw_max:1.0052e+00 lr:1.0000e-02
2023-03-31 19:17:59,576 ADAM: Layer 2 -> dw_min:9.9218e-01  dw_max:1.0077e+00 lr:1.0000e-02
2023-03-31 19:17:59,576 ADAM: Layer 3 -> dw_min:9.9583e-01  dw_max:1.0050e+00 lr:1.0000e-02
2023-03-31 19:17:59,687 			Learning rate: weights:   1.000e-02    
2023-03-31 19:17:59,687 			Last test performance: 74.95%
2023-03-31 19:17:59,687 ----------------
2023-03-31 19:18:17,083   59  =>  21   		Training 486 pattern with 76.88% 	Forward time: 	16.89 sec
2023-03-31 19:18:17,083 			Loss:    5.978e-01    			Backward time: 	 0.44 sec 
2023-03-31 19:18:17,084 ADAM: Layer 0 -> dw_min:9.9641e-01  dw_max:1.0039e+00 lr:1.0000e-02
2023-03-31 19:18:17,084 ADAM: Layer 1 -> dw_min:9.9426e-01  dw_max:1.0050e+00 lr:1.0000e-02
2023-03-31 19:18:17,084 ADAM: Layer 2 -> dw_min:9.9257e-01  dw_max:1.0072e+00 lr:1.0000e-02
2023-03-31 19:18:17,084 ADAM: Layer 3 -> dw_min:9.9547e-01  dw_max:1.0049e+00 lr:1.0000e-02
2023-03-31 19:18:17,118 			Learning rate: weights:   1.000e-02    
2023-03-31 19:18:17,118 			Last test performance: 74.95%
2023-03-31 19:18:17,118 ----------------
2023-03-31 19:18:34,493   59  =>  22   		Training 486 pattern with 73.54% 	Forward time: 	16.88 sec
2023-03-31 19:18:34,493 			Loss:    6.004e-01    			Backward time: 	 0.44 sec 
2023-03-31 19:18:34,493 ADAM: Layer 0 -> dw_min:9.9705e-01  dw_max:1.0037e+00 lr:1.0000e-02
2023-03-31 19:18:34,493 ADAM: Layer 1 -> dw_min:9.9461e-01  dw_max:1.0053e+00 lr:1.0000e-02
2023-03-31 19:18:34,494 ADAM: Layer 2 -> dw_min:9.9136e-01  dw_max:1.0074e+00 lr:1.0000e-02
2023-03-31 19:18:34,494 ADAM: Layer 3 -> dw_min:9.9540e-01  dw_max:1.0052e+00 lr:1.0000e-02
2023-03-31 19:18:34,549 			Learning rate: weights:   1.000e-02    
2023-03-31 19:18:34,549 			Last test performance: 74.95%
2023-03-31 19:18:34,549 ----------------
2023-03-31 19:18:52,005   59  =>  23   		Training 486 pattern with 78.12% 	Forward time: 	16.96 sec
2023-03-31 19:18:52,005 			Loss:    5.273e-01    			Backward time: 	 0.45 sec 
2023-03-31 19:18:52,006 ADAM: Layer 0 -> dw_min:9.9699e-01  dw_max:1.0038e+00 lr:1.0000e-02
2023-03-31 19:18:52,006 ADAM: Layer 1 -> dw_min:9.9476e-01  dw_max:1.0053e+00 lr:1.0000e-02
2023-03-31 19:18:52,006 ADAM: Layer 2 -> dw_min:9.8986e-01  dw_max:1.0080e+00 lr:1.0000e-02
2023-03-31 19:18:52,006 ADAM: Layer 3 -> dw_min:9.9646e-01  dw_max:1.0045e+00 lr:1.0000e-02
2023-03-31 19:18:52,038 			Learning rate: weights:   1.000e-02    
2023-03-31 19:18:52,038 			Last test performance: 74.95%
2023-03-31 19:18:52,038 ----------------
2023-03-31 19:19:09,383   59  =>  24   		Training 486 pattern with 71.25% 	Forward time: 	16.86 sec
2023-03-31 19:19:09,383 			Loss:    6.669e-01    			Backward time: 	 0.43 sec 
2023-03-31 19:19:09,388 ADAM: Layer 0 -> dw_min:9.9719e-01  dw_max:1.0036e+00 lr:1.0000e-02
2023-03-31 19:19:09,392 ADAM: Layer 1 -> dw_min:9.9551e-01  dw_max:1.0051e+00 lr:1.0000e-02
2023-03-31 19:19:09,396 ADAM: Layer 2 -> dw_min:9.9003e-01  dw_max:1.0074e+00 lr:1.0000e-02
2023-03-31 19:19:09,397 ADAM: Layer 3 -> dw_min:9.9702e-01  dw_max:1.0043e+00 lr:1.0000e-02
2023-03-31 19:19:09,432 			Learning rate: weights:   1.000e-02    
2023-03-31 19:19:09,432 			Last test performance: 74.95%
2023-03-31 19:19:09,432 ----------------
2023-03-31 19:19:26,968   59  =>  25   		Training 486 pattern with 74.17% 	Forward time: 	17.07 sec
2023-03-31 19:19:26,968 			Loss:    6.017e-01    			Backward time: 	 0.42 sec 
2023-03-31 19:19:26,972 ADAM: Layer 0 -> dw_min:9.9718e-01  dw_max:1.0036e+00 lr:1.0000e-02
2023-03-31 19:19:26,977 ADAM: Layer 1 -> dw_min:9.9476e-01  dw_max:1.0052e+00 lr:1.0000e-02
2023-03-31 19:19:26,981 ADAM: Layer 2 -> dw_min:9.9091e-01  dw_max:1.0080e+00 lr:1.0000e-02
2023-03-31 19:19:26,986 ADAM: Layer 3 -> dw_min:9.9670e-01  dw_max:1.0041e+00 lr:1.0000e-02
2023-03-31 19:19:27,012 			Learning rate: weights:   1.000e-02    
2023-03-31 19:19:27,012 			Last test performance: 74.95%
2023-03-31 19:19:27,012 ----------------
2023-03-31 19:19:44,470   59  =>  26   		Training 486 pattern with 74.58% 	Forward time: 	16.95 sec
2023-03-31 19:19:44,470 			Loss:    5.838e-01    			Backward time: 	 0.46 sec 
2023-03-31 19:19:44,474 ADAM: Layer 0 -> dw_min:9.9688e-01  dw_max:1.0039e+00 lr:1.0000e-02
2023-03-31 19:19:44,479 ADAM: Layer 1 -> dw_min:9.9460e-01  dw_max:1.0057e+00 lr:1.0000e-02
2023-03-31 19:19:44,484 ADAM: Layer 2 -> dw_min:9.9081e-01  dw_max:1.0072e+00 lr:1.0000e-02
2023-03-31 19:19:44,488 ADAM: Layer 3 -> dw_min:9.9512e-01  dw_max:1.0034e+00 lr:1.0000e-02
2023-03-31 19:19:44,570 			Learning rate: weights:   1.000e-02    
2023-03-31 19:19:44,570 			Last test performance: 74.95%
2023-03-31 19:19:44,570 ----------------
2023-03-31 19:20:02,011   59  =>  27   		Training 486 pattern with 79.17% 	Forward time: 	16.86 sec
2023-03-31 19:20:02,012 			Loss:    4.933e-01    			Backward time: 	 0.51 sec 
2023-03-31 19:20:02,012 ADAM: Layer 0 -> dw_min:9.9678e-01  dw_max:1.0038e+00 lr:1.0000e-02
2023-03-31 19:20:02,012 ADAM: Layer 1 -> dw_min:9.9541e-01  dw_max:1.0056e+00 lr:1.0000e-02
2023-03-31 19:20:02,012 ADAM: Layer 2 -> dw_min:9.9134e-01  dw_max:1.0082e+00 lr:1.0000e-02
2023-03-31 19:20:02,012 ADAM: Layer 3 -> dw_min:9.9469e-01  dw_max:1.0031e+00 lr:1.0000e-02
2023-03-31 19:20:02,106 			Learning rate: weights:   1.000e-02    
2023-03-31 19:20:02,106 			Last test performance: 74.95%
2023-03-31 19:20:02,106 ----------------
2023-03-31 19:20:19,519   59  =>  28   		Training 486 pattern with 78.75% 	Forward time: 	16.91 sec
2023-03-31 19:20:19,519 			Loss:    5.467e-01    			Backward time: 	 0.45 sec 
2023-03-31 19:20:19,524 ADAM: Layer 0 -> dw_min:9.9702e-01  dw_max:1.0034e+00 lr:1.0000e-02
2023-03-31 19:20:19,528 ADAM: Layer 1 -> dw_min:9.9573e-01  dw_max:1.0055e+00 lr:1.0000e-02
2023-03-31 19:20:19,533 ADAM: Layer 2 -> dw_min:9.9218e-01  dw_max:1.0073e+00 lr:1.0000e-02
2023-03-31 19:20:19,538 ADAM: Layer 3 -> dw_min:9.9553e-01  dw_max:1.0037e+00 lr:1.0000e-02
2023-03-31 19:20:19,636 			Learning rate: weights:   1.000e-02    
2023-03-31 19:20:19,636 			Last test performance: 74.95%
2023-03-31 19:20:19,636 ----------------
2023-03-31 19:20:37,169   59  =>  29   		Training 486 pattern with 77.50% 	Forward time: 	17.03 sec
2023-03-31 19:20:37,169 			Loss:    5.432e-01    			Backward time: 	 0.45 sec 
2023-03-31 19:20:37,169 ADAM: Layer 0 -> dw_min:9.9742e-01  dw_max:1.0037e+00 lr:1.0000e-02
2023-03-31 19:20:37,169 ADAM: Layer 1 -> dw_min:9.9613e-01  dw_max:1.0043e+00 lr:1.0000e-02
2023-03-31 19:20:37,170 ADAM: Layer 2 -> dw_min:9.9257e-01  dw_max:1.0066e+00 lr:1.0000e-02
2023-03-31 19:20:37,170 ADAM: Layer 3 -> dw_min:9.9597e-01  dw_max:1.0032e+00 lr:1.0000e-02
2023-03-31 19:20:37,249 			Learning rate: weights:   1.000e-02    
2023-03-31 19:20:37,249 			Last test performance: 74.95%
2023-03-31 19:20:37,249 ----------------
2023-03-31 19:20:54,639   59  =>  30   		Training 486 pattern with 73.12% 	Forward time: 	16.81 sec
2023-03-31 19:20:54,639 			Loss:    6.227e-01    			Backward time: 	 0.51 sec 
2023-03-31 19:20:54,643 ADAM: Layer 0 -> dw_min:9.9757e-01  dw_max:1.0048e+00 lr:1.0000e-02
2023-03-31 19:20:54,648 ADAM: Layer 1 -> dw_min:9.9549e-01  dw_max:1.0053e+00 lr:1.0000e-02
2023-03-31 19:20:54,653 ADAM: Layer 2 -> dw_min:9.9148e-01  dw_max:1.0089e+00 lr:1.0000e-02
2023-03-31 19:20:54,657 ADAM: Layer 3 -> dw_min:9.9617e-01  dw_max:1.0034e+00 lr:1.0000e-02
2023-03-31 19:20:54,697 			Learning rate: weights:   1.000e-02    
2023-03-31 19:20:54,697 			Last test performance: 74.95%
2023-03-31 19:20:54,697 ----------------
2023-03-31 19:21:12,125   59  =>  31   		Training 486 pattern with 72.92% 	Forward time: 	16.92 sec
2023-03-31 19:21:12,125 			Loss:    6.011e-01    			Backward time: 	 0.46 sec 
2023-03-31 19:21:12,130 ADAM: Layer 0 -> dw_min:9.9685e-01  dw_max:1.0052e+00 lr:1.0000e-02
2023-03-31 19:21:12,134 ADAM: Layer 1 -> dw_min:9.9492e-01  dw_max:1.0046e+00 lr:1.0000e-02
2023-03-31 19:21:12,139 ADAM: Layer 2 -> dw_min:9.9124e-01  dw_max:1.0075e+00 lr:1.0000e-02
2023-03-31 19:21:12,144 ADAM: Layer 3 -> dw_min:9.9552e-01  dw_max:1.0037e+00 lr:1.0000e-02
2023-03-31 19:21:12,199 			Learning rate: weights:   1.000e-02    
2023-03-31 19:21:12,199 			Last test performance: 74.95%
2023-03-31 19:21:12,199 ----------------
2023-03-31 19:21:29,654   59  =>  32   		Training 486 pattern with 75.83% 	Forward time: 	16.90 sec
2023-03-31 19:21:29,654 			Loss:    5.747e-01    			Backward time: 	 0.49 sec 
2023-03-31 19:21:29,658 ADAM: Layer 0 -> dw_min:9.9671e-01  dw_max:1.0052e+00 lr:1.0000e-02
2023-03-31 19:21:29,663 ADAM: Layer 1 -> dw_min:9.9542e-01  dw_max:1.0052e+00 lr:1.0000e-02
2023-03-31 19:21:29,668 ADAM: Layer 2 -> dw_min:9.9186e-01  dw_max:1.0068e+00 lr:1.0000e-02
2023-03-31 19:21:29,672 ADAM: Layer 3 -> dw_min:9.9569e-01  dw_max:1.0044e+00 lr:1.0000e-02
2023-03-31 19:21:29,780 			Learning rate: weights:   1.000e-02    
2023-03-31 19:21:29,780 			Last test performance: 74.95%
2023-03-31 19:21:29,780 ----------------
2023-03-31 19:21:47,272   59  =>  33   		Training 486 pattern with 76.46% 	Forward time: 	17.00 sec
2023-03-31 19:21:47,272 			Loss:    5.725e-01    			Backward time: 	 0.45 sec 
2023-03-31 19:21:47,276 ADAM: Layer 0 -> dw_min:9.9711e-01  dw_max:1.0041e+00 lr:1.0000e-02
2023-03-31 19:21:47,281 ADAM: Layer 1 -> dw_min:9.9593e-01  dw_max:1.0048e+00 lr:1.0000e-02
2023-03-31 19:21:47,285 ADAM: Layer 2 -> dw_min:9.9206e-01  dw_max:1.0062e+00 lr:1.0000e-02
2023-03-31 19:21:47,290 ADAM: Layer 3 -> dw_min:9.9603e-01  dw_max:1.0041e+00 lr:1.0000e-02
2023-03-31 19:21:47,350 			Learning rate: weights:   1.000e-02    
2023-03-31 19:21:47,350 			Last test performance: 74.95%
2023-03-31 19:21:47,350 ----------------
2023-03-31 19:22:04,948   59  =>  34   		Training 486 pattern with 75.21% 	Forward time: 	17.09 sec
2023-03-31 19:22:04,948 			Loss:    5.569e-01    			Backward time: 	 0.46 sec 
2023-03-31 19:22:04,952 ADAM: Layer 0 -> dw_min:9.9655e-01  dw_max:1.0041e+00 lr:1.0000e-02
2023-03-31 19:22:04,957 ADAM: Layer 1 -> dw_min:9.9488e-01  dw_max:1.0055e+00 lr:1.0000e-02
2023-03-31 19:22:04,959 ADAM: Layer 2 -> dw_min:9.9232e-01  dw_max:1.0068e+00 lr:1.0000e-02
2023-03-31 19:22:04,959 ADAM: Layer 3 -> dw_min:9.9585e-01  dw_max:1.0037e+00 lr:1.0000e-02
2023-03-31 19:22:05,039 			Learning rate: weights:   1.000e-02    
2023-03-31 19:22:05,039 			Last test performance: 74.95%
2023-03-31 19:22:05,039 ----------------
2023-03-31 19:22:22,459   59  =>  35   		Training 486 pattern with 73.75% 	Forward time: 	16.92 sec
2023-03-31 19:22:22,459 			Loss:    5.716e-01    			Backward time: 	 0.44 sec 
2023-03-31 19:22:22,459 ADAM: Layer 0 -> dw_min:9.9684e-01  dw_max:1.0034e+00 lr:1.0000e-02
2023-03-31 19:22:22,459 ADAM: Layer 1 -> dw_min:9.9475e-01  dw_max:1.0050e+00 lr:1.0000e-02
2023-03-31 19:22:22,459 ADAM: Layer 2 -> dw_min:9.9297e-01  dw_max:1.0066e+00 lr:1.0000e-02
2023-03-31 19:22:22,460 ADAM: Layer 3 -> dw_min:9.9585e-01  dw_max:1.0037e+00 lr:1.0000e-02
2023-03-31 19:22:22,524 			Learning rate: weights:   1.000e-02    
2023-03-31 19:22:22,524 			Last test performance: 74.95%
2023-03-31 19:22:22,524 ----------------
2023-03-31 19:22:39,983   59  =>  36   		Training 486 pattern with 75.21% 	Forward time: 	16.97 sec
2023-03-31 19:22:39,983 			Loss:    5.648e-01    			Backward time: 	 0.45 sec 
2023-03-31 19:22:39,988 ADAM: Layer 0 -> dw_min:9.9694e-01  dw_max:1.0035e+00 lr:1.0000e-02
2023-03-31 19:22:39,990 ADAM: Layer 1 -> dw_min:9.9561e-01  dw_max:1.0053e+00 lr:1.0000e-02
2023-03-31 19:22:39,992 ADAM: Layer 2 -> dw_min:9.9350e-01  dw_max:1.0065e+00 lr:1.0000e-02
2023-03-31 19:22:39,997 ADAM: Layer 3 -> dw_min:9.9618e-01  dw_max:1.0035e+00 lr:1.0000e-02
2023-03-31 19:22:40,029 			Learning rate: weights:   1.000e-02    
2023-03-31 19:22:40,029 			Last test performance: 74.95%
2023-03-31 19:22:40,029 ----------------
2023-03-31 19:22:57,538   59  =>  37   		Training 486 pattern with 76.04% 	Forward time: 	17.00 sec
2023-03-31 19:22:57,539 			Loss:    5.296e-01    			Backward time: 	 0.46 sec 
2023-03-31 19:22:57,543 ADAM: Layer 0 -> dw_min:9.9692e-01  dw_max:1.0039e+00 lr:1.0000e-02
2023-03-31 19:22:57,548 ADAM: Layer 1 -> dw_min:9.9486e-01  dw_max:1.0059e+00 lr:1.0000e-02
2023-03-31 19:22:57,552 ADAM: Layer 2 -> dw_min:9.9398e-01  dw_max:1.0067e+00 lr:1.0000e-02
2023-03-31 19:22:57,557 ADAM: Layer 3 -> dw_min:9.9614e-01  dw_max:1.0038e+00 lr:1.0000e-02
2023-03-31 19:22:57,582 			Learning rate: weights:   1.000e-02    
2023-03-31 19:22:57,582 			Last test performance: 74.95%
2023-03-31 19:22:57,582 ----------------
2023-03-31 19:23:15,031   59  =>  38   		Training 486 pattern with 75.42% 	Forward time: 	16.95 sec
2023-03-31 19:23:15,031 			Loss:    5.695e-01    			Backward time: 	 0.44 sec 
2023-03-31 19:23:15,036 ADAM: Layer 0 -> dw_min:9.9668e-01  dw_max:1.0040e+00 lr:1.0000e-02
2023-03-31 19:23:15,040 ADAM: Layer 1 -> dw_min:9.9502e-01  dw_max:1.0046e+00 lr:1.0000e-02
2023-03-31 19:23:15,045 ADAM: Layer 2 -> dw_min:9.9293e-01  dw_max:1.0083e+00 lr:1.0000e-02
2023-03-31 19:23:15,050 ADAM: Layer 3 -> dw_min:9.9577e-01  dw_max:1.0036e+00 lr:1.0000e-02
2023-03-31 19:23:15,109 			Learning rate: weights:   1.000e-02    
2023-03-31 19:23:15,109 			Last test performance: 74.95%
2023-03-31 19:23:15,109 ----------------
2023-03-31 19:23:32,641   59  =>  39   		Training 486 pattern with 76.46% 	Forward time: 	16.94 sec
2023-03-31 19:23:32,642 			Loss:    5.977e-01    			Backward time: 	 0.52 sec 
2023-03-31 19:23:32,643 ADAM: Layer 0 -> dw_min:9.9627e-01  dw_max:1.0036e+00 lr:1.0000e-02
2023-03-31 19:23:32,643 ADAM: Layer 1 -> dw_min:9.9484e-01  dw_max:1.0052e+00 lr:1.0000e-02
2023-03-31 19:23:32,643 ADAM: Layer 2 -> dw_min:9.9273e-01  dw_max:1.0074e+00 lr:1.0000e-02
2023-03-31 19:23:32,644 ADAM: Layer 3 -> dw_min:9.9545e-01  dw_max:1.0038e+00 lr:1.0000e-02
2023-03-31 19:23:32,685 			Learning rate: weights:   1.000e-02    
2023-03-31 19:23:32,685 			Last test performance: 74.95%
2023-03-31 19:23:32,685 ----------------
2023-03-31 19:23:50,185   59  =>  40   		Training 486 pattern with 76.04% 	Forward time: 	16.96 sec
2023-03-31 19:23:50,185 			Loss:    5.547e-01    			Backward time: 	 0.48 sec 
2023-03-31 19:23:50,189 ADAM: Layer 0 -> dw_min:9.9678e-01  dw_max:1.0039e+00 lr:1.0000e-02
2023-03-31 19:23:50,194 ADAM: Layer 1 -> dw_min:9.9478e-01  dw_max:1.0048e+00 lr:1.0000e-02
2023-03-31 19:23:50,198 ADAM: Layer 2 -> dw_min:9.9071e-01  dw_max:1.0067e+00 lr:1.0000e-02
2023-03-31 19:23:50,203 ADAM: Layer 3 -> dw_min:9.9536e-01  dw_max:1.0034e+00 lr:1.0000e-02
2023-03-31 19:23:50,287 			Learning rate: weights:   1.000e-02    
2023-03-31 19:23:50,287 			Last test performance: 74.95%
2023-03-31 19:23:50,287 ----------------
2023-03-31 19:24:07,563   59  =>  41   		Training 486 pattern with 78.33% 	Forward time: 	16.72 sec
2023-03-31 19:24:07,563 			Loss:    5.559e-01    			Backward time: 	 0.50 sec 
2023-03-31 19:24:07,564 ADAM: Layer 0 -> dw_min:9.9639e-01  dw_max:1.0040e+00 lr:1.0000e-02
2023-03-31 19:24:07,564 ADAM: Layer 1 -> dw_min:9.9437e-01  dw_max:1.0050e+00 lr:1.0000e-02
2023-03-31 19:24:07,566 ADAM: Layer 2 -> dw_min:9.9216e-01  dw_max:1.0063e+00 lr:1.0000e-02
2023-03-31 19:24:07,571 ADAM: Layer 3 -> dw_min:9.9562e-01  dw_max:1.0033e+00 lr:1.0000e-02
2023-03-31 19:24:07,610 			Learning rate: weights:   1.000e-02    
2023-03-31 19:24:07,610 			Last test performance: 74.95%
2023-03-31 19:24:07,610 ----------------
2023-03-31 19:24:24,987   59  =>  42   		Training 486 pattern with 76.46% 	Forward time: 	16.84 sec
2023-03-31 19:24:24,987 			Loss:    5.570e-01    			Backward time: 	 0.48 sec 
2023-03-31 19:24:24,988 ADAM: Layer 0 -> dw_min:9.9668e-01  dw_max:1.0043e+00 lr:1.0000e-02
2023-03-31 19:24:24,988 ADAM: Layer 1 -> dw_min:9.9482e-01  dw_max:1.0053e+00 lr:1.0000e-02
2023-03-31 19:24:24,988 ADAM: Layer 2 -> dw_min:9.9275e-01  dw_max:1.0062e+00 lr:1.0000e-02
2023-03-31 19:24:24,988 ADAM: Layer 3 -> dw_min:9.9527e-01  dw_max:1.0035e+00 lr:1.0000e-02
2023-03-31 19:24:25,060 			Learning rate: weights:   1.000e-02    
2023-03-31 19:24:25,060 			Last test performance: 74.95%
2023-03-31 19:24:25,060 ----------------
2023-03-31 19:24:42,484   59  =>  43   		Training 486 pattern with 75.83% 	Forward time: 	16.92 sec
2023-03-31 19:24:42,484 			Loss:    5.580e-01    			Backward time: 	 0.45 sec 
2023-03-31 19:24:42,484 ADAM: Layer 0 -> dw_min:9.9679e-01  dw_max:1.0044e+00 lr:1.0000e-02
2023-03-31 19:24:42,484 ADAM: Layer 1 -> dw_min:9.9495e-01  dw_max:1.0053e+00 lr:1.0000e-02
2023-03-31 19:24:42,485 ADAM: Layer 2 -> dw_min:9.9286e-01  dw_max:1.0060e+00 lr:1.0000e-02
2023-03-31 19:24:42,485 ADAM: Layer 3 -> dw_min:9.9505e-01  dw_max:1.0043e+00 lr:1.0000e-02
2023-03-31 19:24:42,575 			Learning rate: weights:   1.000e-02    
2023-03-31 19:24:42,575 			Last test performance: 74.95%
2023-03-31 19:24:42,575 ----------------
2023-03-31 19:24:59,928   59  =>  44   		Training 486 pattern with 73.54% 	Forward time: 	16.85 sec
2023-03-31 19:24:59,928 			Loss:    6.132e-01    			Backward time: 	 0.45 sec 
2023-03-31 19:24:59,928 ADAM: Layer 0 -> dw_min:9.9687e-01  dw_max:1.0045e+00 lr:1.0000e-02
2023-03-31 19:24:59,928 ADAM: Layer 1 -> dw_min:9.9447e-01  dw_max:1.0059e+00 lr:1.0000e-02
2023-03-31 19:24:59,928 ADAM: Layer 2 -> dw_min:9.9155e-01  dw_max:1.0074e+00 lr:1.0000e-02
2023-03-31 19:24:59,929 ADAM: Layer 3 -> dw_min:9.9565e-01  dw_max:1.0043e+00 lr:1.0000e-02
2023-03-31 19:24:59,991 			Learning rate: weights:   1.000e-02    
2023-03-31 19:24:59,991 			Last test performance: 74.95%
2023-03-31 19:24:59,991 ----------------
2023-03-31 19:25:17,326   59  =>  45   		Training 486 pattern with 74.17% 	Forward time: 	16.86 sec
2023-03-31 19:25:17,326 			Loss:    6.050e-01    			Backward time: 	 0.43 sec 
2023-03-31 19:25:17,330 ADAM: Layer 0 -> dw_min:9.9618e-01  dw_max:1.0042e+00 lr:1.0000e-02
2023-03-31 19:25:17,335 ADAM: Layer 1 -> dw_min:9.9470e-01  dw_max:1.0063e+00 lr:1.0000e-02
2023-03-31 19:25:17,340 ADAM: Layer 2 -> dw_min:9.9270e-01  dw_max:1.0064e+00 lr:1.0000e-02
2023-03-31 19:25:17,344 ADAM: Layer 3 -> dw_min:9.9571e-01  dw_max:1.0050e+00 lr:1.0000e-02
2023-03-31 19:25:17,424 			Learning rate: weights:   1.000e-02    
2023-03-31 19:25:17,424 			Last test performance: 74.95%
2023-03-31 19:25:17,424 ----------------
2023-03-31 19:25:34,766   59  =>  46   		Training 486 pattern with 76.67% 	Forward time: 	16.78 sec
2023-03-31 19:25:34,766 			Loss:    5.563e-01    			Backward time: 	 0.49 sec 
2023-03-31 19:25:34,770 ADAM: Layer 0 -> dw_min:9.9643e-01  dw_max:1.0050e+00 lr:1.0000e-02
2023-03-31 19:25:34,775 ADAM: Layer 1 -> dw_min:9.9468e-01  dw_max:1.0062e+00 lr:1.0000e-02
2023-03-31 19:25:34,780 ADAM: Layer 2 -> dw_min:9.9262e-01  dw_max:1.0064e+00 lr:1.0000e-02
2023-03-31 19:25:34,784 ADAM: Layer 3 -> dw_min:9.9560e-01  dw_max:1.0047e+00 lr:1.0000e-02
2023-03-31 19:25:34,811 			Learning rate: weights:   1.000e-02    
2023-03-31 19:25:34,811 			Last test performance: 74.95%
2023-03-31 19:25:34,811 ----------------
2023-03-31 19:25:52,263   59  =>  47   		Training 486 pattern with 77.08% 	Forward time: 	16.96 sec
2023-03-31 19:25:52,263 			Loss:    5.211e-01    			Backward time: 	 0.45 sec 
2023-03-31 19:25:52,263 ADAM: Layer 0 -> dw_min:9.9706e-01  dw_max:1.0044e+00 lr:1.0000e-02
2023-03-31 19:25:52,263 ADAM: Layer 1 -> dw_min:9.9498e-01  dw_max:1.0056e+00 lr:1.0000e-02
2023-03-31 19:25:52,264 ADAM: Layer 2 -> dw_min:9.9161e-01  dw_max:1.0080e+00 lr:1.0000e-02
2023-03-31 19:25:52,264 ADAM: Layer 3 -> dw_min:9.9532e-01  dw_max:1.0039e+00 lr:1.0000e-02
2023-03-31 19:25:52,300 			Learning rate: weights:   1.000e-02    
2023-03-31 19:25:52,300 			Last test performance: 74.95%
2023-03-31 19:25:52,300 ----------------
2023-03-31 19:26:09,732   59  =>  48   		Training 486 pattern with 78.33% 	Forward time: 	16.89 sec
2023-03-31 19:26:09,732 			Loss:    5.334e-01    			Backward time: 	 0.48 sec 
2023-03-31 19:26:09,737 ADAM: Layer 0 -> dw_min:9.9705e-01  dw_max:1.0042e+00 lr:1.0000e-02
2023-03-31 19:26:09,741 ADAM: Layer 1 -> dw_min:9.9415e-01  dw_max:1.0060e+00 lr:1.0000e-02
2023-03-31 19:26:09,746 ADAM: Layer 2 -> dw_min:9.9191e-01  dw_max:1.0069e+00 lr:1.0000e-02
2023-03-31 19:26:09,751 ADAM: Layer 3 -> dw_min:9.9527e-01  dw_max:1.0039e+00 lr:1.0000e-02
2023-03-31 19:26:09,790 			Learning rate: weights:   1.000e-02    
2023-03-31 19:26:09,790 			Last test performance: 74.95%
2023-03-31 19:26:09,790 ----------------
2023-03-31 19:26:27,145   59  =>  49   		Training 486 pattern with 77.08% 	Forward time: 	16.86 sec
2023-03-31 19:26:27,145 			Loss:    5.253e-01    			Backward time: 	 0.45 sec 
2023-03-31 19:26:27,146 ADAM: Layer 0 -> dw_min:9.9655e-01  dw_max:1.0050e+00 lr:1.0000e-02
2023-03-31 19:26:27,146 ADAM: Layer 1 -> dw_min:9.9455e-01  dw_max:1.0051e+00 lr:1.0000e-02
2023-03-31 19:26:27,146 ADAM: Layer 2 -> dw_min:9.9243e-01  dw_max:1.0090e+00 lr:1.0000e-02
2023-03-31 19:26:27,146 ADAM: Layer 3 -> dw_min:9.9550e-01  dw_max:1.0033e+00 lr:1.0000e-02
2023-03-31 19:26:27,227 			Learning rate: weights:   1.000e-02    
2023-03-31 19:26:27,227 			Last test performance: 74.95%
2023-03-31 19:26:27,228 ----------------
2023-03-31 19:26:44,667   59  =>  50   		Training 486 pattern with 77.50% 	Forward time: 	16.93 sec
2023-03-31 19:26:44,667 			Loss:    5.747e-01    			Backward time: 	 0.46 sec 
2023-03-31 19:26:44,667 ADAM: Layer 0 -> dw_min:9.9653e-01  dw_max:1.0055e+00 lr:1.0000e-02
2023-03-31 19:26:44,667 ADAM: Layer 1 -> dw_min:9.9532e-01  dw_max:1.0050e+00 lr:1.0000e-02
2023-03-31 19:26:44,667 ADAM: Layer 2 -> dw_min:9.9120e-01  dw_max:1.0081e+00 lr:1.0000e-02
2023-03-31 19:26:44,668 ADAM: Layer 3 -> dw_min:9.9497e-01  dw_max:1.0041e+00 lr:1.0000e-02
2023-03-31 19:26:44,740 			Learning rate: weights:   1.000e-02    
2023-03-31 19:26:44,740 			Last test performance: 74.95%
2023-03-31 19:26:44,740 ----------------
2023-03-31 19:27:02,032   59  =>  51   		Training 486 pattern with 77.71% 	Forward time: 	16.79 sec
2023-03-31 19:27:02,032 			Loss:    5.598e-01    			Backward time: 	 0.45 sec 
2023-03-31 19:27:02,033 ADAM: Layer 0 -> dw_min:9.9690e-01  dw_max:1.0037e+00 lr:1.0000e-02
2023-03-31 19:27:02,033 ADAM: Layer 1 -> dw_min:9.9526e-01  dw_max:1.0044e+00 lr:1.0000e-02
2023-03-31 19:27:02,033 ADAM: Layer 2 -> dw_min:9.9207e-01  dw_max:1.0073e+00 lr:1.0000e-02
2023-03-31 19:27:02,033 ADAM: Layer 3 -> dw_min:9.9568e-01  dw_max:1.0039e+00 lr:1.0000e-02
2023-03-31 19:27:02,105 			Learning rate: weights:   1.000e-02    
2023-03-31 19:27:02,105 			Last test performance: 74.95%
2023-03-31 19:27:02,105 ----------------
2023-03-31 19:27:19,452   59  =>  52   		Training 486 pattern with 77.29% 	Forward time: 	16.85 sec
2023-03-31 19:27:19,452 			Loss:    5.395e-01    			Backward time: 	 0.44 sec 
2023-03-31 19:27:19,452 ADAM: Layer 0 -> dw_min:9.9671e-01  dw_max:1.0034e+00 lr:1.0000e-02
2023-03-31 19:27:19,452 ADAM: Layer 1 -> dw_min:9.9516e-01  dw_max:1.0043e+00 lr:1.0000e-02
2023-03-31 19:27:19,452 ADAM: Layer 2 -> dw_min:9.9266e-01  dw_max:1.0068e+00 lr:1.0000e-02
2023-03-31 19:27:19,452 ADAM: Layer 3 -> dw_min:9.9605e-01  dw_max:1.0036e+00 lr:1.0000e-02
2023-03-31 19:27:19,491 			Learning rate: weights:   1.000e-02    
2023-03-31 19:27:19,491 			Last test performance: 74.95%
2023-03-31 19:27:19,491 ----------------
2023-03-31 19:27:36,945   59  =>  53   		Training 486 pattern with 76.88% 	Forward time: 	16.96 sec
2023-03-31 19:27:36,945 			Loss:    5.260e-01    			Backward time: 	 0.44 sec 
2023-03-31 19:27:36,945 ADAM: Layer 0 -> dw_min:9.9723e-01  dw_max:1.0029e+00 lr:1.0000e-02
2023-03-31 19:27:36,945 ADAM: Layer 1 -> dw_min:9.9555e-01  dw_max:1.0042e+00 lr:1.0000e-02
2023-03-31 19:27:36,946 ADAM: Layer 2 -> dw_min:9.9013e-01  dw_max:1.0062e+00 lr:1.0000e-02
2023-03-31 19:27:36,946 ADAM: Layer 3 -> dw_min:9.9645e-01  dw_max:1.0039e+00 lr:1.0000e-02
2023-03-31 19:27:37,017 			Learning rate: weights:   1.000e-02    
2023-03-31 19:27:37,017 			Last test performance: 74.95%
2023-03-31 19:27:37,017 ----------------
2023-03-31 19:27:54,435   59  =>  54   		Training 486 pattern with 74.79% 	Forward time: 	16.89 sec
2023-03-31 19:27:54,435 			Loss:    5.999e-01    			Backward time: 	 0.47 sec 
2023-03-31 19:27:54,439 ADAM: Layer 0 -> dw_min:9.9665e-01  dw_max:1.0035e+00 lr:1.0000e-02
2023-03-31 19:27:54,441 ADAM: Layer 1 -> dw_min:9.9586e-01  dw_max:1.0045e+00 lr:1.0000e-02
2023-03-31 19:27:54,444 ADAM: Layer 2 -> dw_min:9.9099e-01  dw_max:1.0118e+00 lr:1.0000e-02
2023-03-31 19:27:54,449 ADAM: Layer 3 -> dw_min:9.9645e-01  dw_max:1.0035e+00 lr:1.0000e-02
2023-03-31 19:27:54,535 			Learning rate: weights:   1.000e-02    
2023-03-31 19:27:54,535 			Last test performance: 74.95%
2023-03-31 19:27:54,535 ----------------
2023-03-31 19:28:11,985   59  =>  55   		Training 486 pattern with 76.04% 	Forward time: 	16.96 sec
2023-03-31 19:28:11,985 			Loss:    5.938e-01    			Backward time: 	 0.44 sec 
2023-03-31 19:28:11,990 ADAM: Layer 0 -> dw_min:9.9647e-01  dw_max:1.0031e+00 lr:1.0000e-02
2023-03-31 19:28:11,994 ADAM: Layer 1 -> dw_min:9.9497e-01  dw_max:1.0050e+00 lr:1.0000e-02
2023-03-31 19:28:11,999 ADAM: Layer 2 -> dw_min:9.9181e-01  dw_max:1.0103e+00 lr:1.0000e-02
2023-03-31 19:28:12,004 ADAM: Layer 3 -> dw_min:9.9611e-01  dw_max:1.0047e+00 lr:1.0000e-02
2023-03-31 19:28:12,084 			Learning rate: weights:   1.000e-02    
2023-03-31 19:28:12,084 			Last test performance: 74.95%
2023-03-31 19:28:12,084 ----------------
2023-03-31 19:28:29,561   59  =>  56   		Training 486 pattern with 73.96% 	Forward time: 	16.92 sec
2023-03-31 19:28:29,562 			Loss:    5.828e-01    			Backward time: 	 0.49 sec 
2023-03-31 19:28:29,562 ADAM: Layer 0 -> dw_min:9.9607e-01  dw_max:1.0035e+00 lr:1.0000e-02
2023-03-31 19:28:29,562 ADAM: Layer 1 -> dw_min:9.9461e-01  dw_max:1.0053e+00 lr:1.0000e-02
2023-03-31 19:28:29,562 ADAM: Layer 2 -> dw_min:9.9248e-01  dw_max:1.0103e+00 lr:1.0000e-02
2023-03-31 19:28:29,562 ADAM: Layer 3 -> dw_min:9.9606e-01  dw_max:1.0051e+00 lr:1.0000e-02
2023-03-31 19:28:29,630 			Learning rate: weights:   1.000e-02    
2023-03-31 19:28:29,630 			Last test performance: 74.95%
2023-03-31 19:28:29,630 ----------------
2023-03-31 19:28:47,060   59  =>  57   		Training 486 pattern with 77.08% 	Forward time: 	16.93 sec
2023-03-31 19:28:47,061 			Loss:    5.579e-01    			Backward time: 	 0.44 sec 
2023-03-31 19:28:47,065 ADAM: Layer 0 -> dw_min:9.9609e-01  dw_max:1.0037e+00 lr:1.0000e-02
2023-03-31 19:28:47,070 ADAM: Layer 1 -> dw_min:9.9511e-01  dw_max:1.0053e+00 lr:1.0000e-02
2023-03-31 19:28:47,074 ADAM: Layer 2 -> dw_min:9.9355e-01  dw_max:1.0096e+00 lr:1.0000e-02
2023-03-31 19:28:47,079 ADAM: Layer 3 -> dw_min:9.9668e-01  dw_max:1.0048e+00 lr:1.0000e-02
2023-03-31 19:28:47,118 			Learning rate: weights:   1.000e-02    
2023-03-31 19:28:47,118 			Last test performance: 74.95%
2023-03-31 19:28:47,118 ----------------
2023-03-31 19:29:04,515   59  =>  58   		Training 486 pattern with 77.92% 	Forward time: 	16.97 sec
2023-03-31 19:29:04,515 			Loss:    5.325e-01    			Backward time: 	 0.40 sec 
2023-03-31 19:29:04,515 ADAM: Layer 0 -> dw_min:9.9570e-01  dw_max:1.0039e+00 lr:1.0000e-02
2023-03-31 19:29:04,516 ADAM: Layer 1 -> dw_min:9.9530e-01  dw_max:1.0051e+00 lr:1.0000e-02
2023-03-31 19:29:04,516 ADAM: Layer 2 -> dw_min:9.9340e-01  dw_max:1.0086e+00 lr:1.0000e-02
2023-03-31 19:29:04,516 ADAM: Layer 3 -> dw_min:9.9663e-01  dw_max:1.0047e+00 lr:1.0000e-02
2023-03-31 19:29:04,634 			Learning rate: weights:   1.000e-02    
2023-03-31 19:29:04,634 			Last test performance: 74.95%
2023-03-31 19:29:04,634 ----------------
2023-03-31 19:29:22,103   59  =>  59   		Training 486 pattern with 76.04% 	Forward time: 	16.88 sec
2023-03-31 19:29:22,103 			Loss:    5.982e-01    			Backward time: 	 0.53 sec 
2023-03-31 19:29:22,108 ADAM: Layer 0 -> dw_min:9.9650e-01  dw_max:1.0036e+00 lr:1.0000e-02
2023-03-31 19:29:22,112 ADAM: Layer 1 -> dw_min:9.9528e-01  dw_max:1.0055e+00 lr:1.0000e-02
2023-03-31 19:29:22,117 ADAM: Layer 2 -> dw_min:9.8865e-01  dw_max:1.0076e+00 lr:1.0000e-02
2023-03-31 19:29:22,122 ADAM: Layer 3 -> dw_min:9.9599e-01  dw_max:1.0042e+00 lr:1.0000e-02
2023-03-31 19:29:22,207 			Learning rate: weights:   1.000e-02    
2023-03-31 19:29:22,207 			Last test performance: 74.95%
2023-03-31 19:29:22,207 ----------------
2023-03-31 19:29:39,724   59  =>  60   		Training 486 pattern with 76.88% 	Forward time: 	16.96 sec
2023-03-31 19:29:39,724 			Loss:    5.722e-01    			Backward time: 	 0.49 sec 
2023-03-31 19:29:39,729 ADAM: Layer 0 -> dw_min:9.9602e-01  dw_max:1.0039e+00 lr:1.0000e-02
2023-03-31 19:29:39,733 ADAM: Layer 1 -> dw_min:9.9427e-01  dw_max:1.0057e+00 lr:1.0000e-02
2023-03-31 19:29:39,738 ADAM: Layer 2 -> dw_min:9.8755e-01  dw_max:1.0081e+00 lr:1.0000e-02
2023-03-31 19:29:39,743 ADAM: Layer 3 -> dw_min:9.9584e-01  dw_max:1.0049e+00 lr:1.0000e-02
2023-03-31 19:29:39,771 			Learning rate: weights:   1.000e-02    
2023-03-31 19:29:39,771 			Last test performance: 74.95%
2023-03-31 19:29:39,771 ----------------
2023-03-31 19:29:57,329   59  =>  61   		Training 486 pattern with 77.08% 	Forward time: 	17.04 sec
2023-03-31 19:29:57,329 			Loss:    5.306e-01    			Backward time: 	 0.47 sec 
2023-03-31 19:29:57,329 ADAM: Layer 0 -> dw_min:9.9425e-01  dw_max:1.0043e+00 lr:1.0000e-02
2023-03-31 19:29:57,330 ADAM: Layer 1 -> dw_min:9.9464e-01  dw_max:1.0056e+00 lr:1.0000e-02
2023-03-31 19:29:57,330 ADAM: Layer 2 -> dw_min:9.8847e-01  dw_max:1.0089e+00 lr:1.0000e-02
2023-03-31 19:29:57,330 ADAM: Layer 3 -> dw_min:9.9607e-01  dw_max:1.0049e+00 lr:1.0000e-02
2023-03-31 19:29:57,409 			Learning rate: weights:   1.000e-02    
2023-03-31 19:29:57,410 			Last test performance: 74.95%
2023-03-31 19:29:57,410 ----------------
2023-03-31 19:30:14,890   59  =>  62   		Training 486 pattern with 75.83% 	Forward time: 	16.93 sec
2023-03-31 19:30:14,890 			Loss:    5.702e-01    			Backward time: 	 0.49 sec 
2023-03-31 19:30:14,895 ADAM: Layer 0 -> dw_min:9.9527e-01  dw_max:1.0049e+00 lr:1.0000e-02
2023-03-31 19:30:14,899 ADAM: Layer 1 -> dw_min:9.9388e-01  dw_max:1.0057e+00 lr:1.0000e-02
2023-03-31 19:30:14,904 ADAM: Layer 2 -> dw_min:9.8958e-01  dw_max:1.0082e+00 lr:1.0000e-02
2023-03-31 19:30:14,909 ADAM: Layer 3 -> dw_min:9.9629e-01  dw_max:1.0041e+00 lr:1.0000e-02
2023-03-31 19:30:14,936 			Learning rate: weights:   1.000e-02    
2023-03-31 19:30:14,936 			Last test performance: 74.95%
2023-03-31 19:30:14,937 ----------------
2023-03-31 19:30:32,313   59  =>  63   		Training 486 pattern with 77.29% 	Forward time: 	16.91 sec
2023-03-31 19:30:32,313 			Loss:    5.460e-01    			Backward time: 	 0.42 sec 
2023-03-31 19:30:32,314 ADAM: Layer 0 -> dw_min:9.9522e-01  dw_max:1.0044e+00 lr:1.0000e-02
2023-03-31 19:30:32,314 ADAM: Layer 1 -> dw_min:9.9411e-01  dw_max:1.0059e+00 lr:1.0000e-02
2023-03-31 19:30:32,314 ADAM: Layer 2 -> dw_min:9.8840e-01  dw_max:1.0075e+00 lr:1.0000e-02
2023-03-31 19:30:32,314 ADAM: Layer 3 -> dw_min:9.9643e-01  dw_max:1.0037e+00 lr:1.0000e-02
2023-03-31 19:30:32,371 			Learning rate: weights:   1.000e-02    
2023-03-31 19:30:32,371 			Last test performance: 74.95%
2023-03-31 19:30:32,371 ----------------
2023-03-31 19:30:49,726   59  =>  64   		Training 486 pattern with 77.50% 	Forward time: 	16.84 sec
2023-03-31 19:30:49,726 			Loss:    5.590e-01    			Backward time: 	 0.45 sec 
2023-03-31 19:30:49,730 ADAM: Layer 0 -> dw_min:9.9491e-01  dw_max:1.0040e+00 lr:1.0000e-02
2023-03-31 19:30:49,735 ADAM: Layer 1 -> dw_min:9.9416e-01  dw_max:1.0053e+00 lr:1.0000e-02
2023-03-31 19:30:49,739 ADAM: Layer 2 -> dw_min:9.8959e-01  dw_max:1.0069e+00 lr:1.0000e-02
2023-03-31 19:30:49,744 ADAM: Layer 3 -> dw_min:9.9630e-01  dw_max:1.0043e+00 lr:1.0000e-02
2023-03-31 19:30:49,772 			Learning rate: weights:   1.000e-02    
2023-03-31 19:30:49,773 			Last test performance: 74.95%
2023-03-31 19:30:49,773 ----------------
2023-03-31 19:31:07,220   59  =>  65   		Training 486 pattern with 76.25% 	Forward time: 	16.98 sec
2023-03-31 19:31:07,221 			Loss:    5.692e-01    			Backward time: 	 0.42 sec 
2023-03-31 19:31:07,224 ADAM: Layer 0 -> dw_min:9.9547e-01  dw_max:1.0036e+00 lr:1.0000e-02
2023-03-31 19:31:07,225 ADAM: Layer 1 -> dw_min:9.9437e-01  dw_max:1.0052e+00 lr:1.0000e-02
2023-03-31 19:31:07,229 ADAM: Layer 2 -> dw_min:9.9063e-01  dw_max:1.0074e+00 lr:1.0000e-02
2023-03-31 19:31:07,234 ADAM: Layer 3 -> dw_min:9.9602e-01  dw_max:1.0051e+00 lr:1.0000e-02
2023-03-31 19:31:07,300 			Learning rate: weights:   1.000e-02    
2023-03-31 19:31:07,300 			Last test performance: 74.95%
2023-03-31 19:31:07,300 ----------------
2023-03-31 19:31:24,607   59  =>  66   		Training 486 pattern with 80.21% 	Forward time: 	16.80 sec
2023-03-31 19:31:24,607 			Loss:    5.139e-01    			Backward time: 	 0.44 sec 
2023-03-31 19:31:24,612 ADAM: Layer 0 -> dw_min:9.9568e-01  dw_max:1.0036e+00 lr:1.0000e-02
2023-03-31 19:31:24,616 ADAM: Layer 1 -> dw_min:9.9487e-01  dw_max:1.0043e+00 lr:1.0000e-02
2023-03-31 19:31:24,621 ADAM: Layer 2 -> dw_min:9.9162e-01  dw_max:1.0078e+00 lr:1.0000e-02
2023-03-31 19:31:24,625 ADAM: Layer 3 -> dw_min:9.9614e-01  dw_max:1.0045e+00 lr:1.0000e-02
2023-03-31 19:31:24,691 			Learning rate: weights:   1.000e-02    
2023-03-31 19:31:24,691 			Last test performance: 74.95%
2023-03-31 19:31:24,691 ----------------
2023-03-31 19:31:42,049   59  =>  67   		Training 486 pattern with 76.88% 	Forward time: 	16.84 sec
2023-03-31 19:31:42,050 			Loss:    5.503e-01    			Backward time: 	 0.46 sec 
2023-03-31 19:31:42,054 ADAM: Layer 0 -> dw_min:9.9519e-01  dw_max:1.0032e+00 lr:1.0000e-02
2023-03-31 19:31:42,059 ADAM: Layer 1 -> dw_min:9.9576e-01  dw_max:1.0048e+00 lr:1.0000e-02
2023-03-31 19:31:42,063 ADAM: Layer 2 -> dw_min:9.9004e-01  dw_max:1.0068e+00 lr:1.0000e-02
2023-03-31 19:31:42,067 ADAM: Layer 3 -> dw_min:9.9633e-01  dw_max:1.0040e+00 lr:1.0000e-02
2023-03-31 19:31:42,171 			Learning rate: weights:   1.000e-02    
2023-03-31 19:31:42,171 			Last test performance: 74.95%
2023-03-31 19:31:42,171 ----------------
2023-03-31 19:31:59,545   59  =>  68   		Training 486 pattern with 76.88% 	Forward time: 	16.85 sec
2023-03-31 19:31:59,545 			Loss:    5.296e-01    			Backward time: 	 0.47 sec 
2023-03-31 19:31:59,550 ADAM: Layer 0 -> dw_min:9.9476e-01  dw_max:1.0028e+00 lr:1.0000e-02
2023-03-31 19:31:59,554 ADAM: Layer 1 -> dw_min:9.9542e-01  dw_max:1.0053e+00 lr:1.0000e-02
2023-03-31 19:31:59,559 ADAM: Layer 2 -> dw_min:9.8981e-01  dw_max:1.0067e+00 lr:1.0000e-02
2023-03-31 19:31:59,564 ADAM: Layer 3 -> dw_min:9.9631e-01  dw_max:1.0041e+00 lr:1.0000e-02
2023-03-31 19:31:59,713 			Learning rate: weights:   1.000e-02    
2023-03-31 19:31:59,713 			Last test performance: 74.95%
2023-03-31 19:31:59,713 ----------------
2023-03-31 19:32:17,108   59  =>  69   		Training 486 pattern with 78.96% 	Forward time: 	16.94 sec
2023-03-31 19:32:17,108 			Loss:    5.207e-01    			Backward time: 	 0.40 sec 
2023-03-31 19:32:17,112 ADAM: Layer 0 -> dw_min:9.9538e-01  dw_max:1.0034e+00 lr:1.0000e-02
2023-03-31 19:32:17,117 ADAM: Layer 1 -> dw_min:9.9575e-01  dw_max:1.0053e+00 lr:1.0000e-02
2023-03-31 19:32:17,122 ADAM: Layer 2 -> dw_min:9.9020e-01  dw_max:1.0069e+00 lr:1.0000e-02
2023-03-31 19:32:17,126 ADAM: Layer 3 -> dw_min:9.9730e-01  dw_max:1.0031e+00 lr:1.0000e-02
2023-03-31 19:32:17,263 			Learning rate: weights:   1.000e-02    
2023-03-31 19:32:17,263 			Last test performance: 74.95%
2023-03-31 19:32:17,263 ----------------
2023-03-31 19:32:34,797   59  =>  70   		Training 486 pattern with 77.08% 	Forward time: 	17.00 sec
2023-03-31 19:32:34,797 			Loss:    5.310e-01    			Backward time: 	 0.47 sec 
2023-03-31 19:32:34,798 ADAM: Layer 0 -> dw_min:9.9588e-01  dw_max:1.0028e+00 lr:1.0000e-02
2023-03-31 19:32:34,798 ADAM: Layer 1 -> dw_min:9.9545e-01  dw_max:1.0042e+00 lr:1.0000e-02
2023-03-31 19:32:34,798 ADAM: Layer 2 -> dw_min:9.8782e-01  dw_max:1.0071e+00 lr:1.0000e-02
2023-03-31 19:32:34,798 ADAM: Layer 3 -> dw_min:9.9652e-01  dw_max:1.0043e+00 lr:1.0000e-02
2023-03-31 19:32:34,839 			Learning rate: weights:   1.000e-02    
2023-03-31 19:32:34,839 			Last test performance: 74.95%
2023-03-31 19:32:34,839 ----------------
2023-03-31 19:32:52,286   59  =>  71   		Training 486 pattern with 79.17% 	Forward time: 	16.90 sec
2023-03-31 19:32:52,286 			Loss:    5.106e-01    			Backward time: 	 0.49 sec 
2023-03-31 19:32:52,290 ADAM: Layer 0 -> dw_min:9.9678e-01  dw_max:1.0025e+00 lr:1.0000e-02
2023-03-31 19:32:52,295 ADAM: Layer 1 -> dw_min:9.9500e-01  dw_max:1.0046e+00 lr:1.0000e-02
2023-03-31 19:32:52,300 ADAM: Layer 2 -> dw_min:9.8875e-01  dw_max:1.0075e+00 lr:1.0000e-02
2023-03-31 19:32:52,304 ADAM: Layer 3 -> dw_min:9.9703e-01  dw_max:1.0045e+00 lr:1.0000e-02
2023-03-31 19:32:52,485 			Learning rate: weights:   1.000e-02    
2023-03-31 19:32:52,485 			Last test performance: 74.95%
2023-03-31 19:32:52,485 ----------------
2023-03-31 19:33:09,902   59  =>  72   		Training 486 pattern with 75.21% 	Forward time: 	16.89 sec
2023-03-31 19:33:09,902 			Loss:    5.879e-01    			Backward time: 	 0.47 sec 
2023-03-31 19:33:09,902 ADAM: Layer 0 -> dw_min:9.9656e-01  dw_max:1.0025e+00 lr:1.0000e-02
2023-03-31 19:33:09,902 ADAM: Layer 1 -> dw_min:9.9526e-01  dw_max:1.0049e+00 lr:1.0000e-02
2023-03-31 19:33:09,902 ADAM: Layer 2 -> dw_min:9.8880e-01  dw_max:1.0065e+00 lr:1.0000e-02
2023-03-31 19:33:09,903 ADAM: Layer 3 -> dw_min:9.9693e-01  dw_max:1.0042e+00 lr:1.0000e-02
2023-03-31 19:33:09,957 			Learning rate: weights:   1.000e-02    
2023-03-31 19:33:09,957 			Last test performance: 74.95%
2023-03-31 19:33:09,957 ----------------
2023-03-31 19:33:27,291   59  =>  73   		Training 486 pattern with 75.83% 	Forward time: 	16.71 sec
2023-03-31 19:33:27,292 			Loss:    5.469e-01    			Backward time: 	 0.55 sec 
2023-03-31 19:33:27,292 ADAM: Layer 0 -> dw_min:9.9587e-01  dw_max:1.0030e+00 lr:1.0000e-02
2023-03-31 19:33:27,292 ADAM: Layer 1 -> dw_min:9.9434e-01  dw_max:1.0046e+00 lr:1.0000e-02
2023-03-31 19:33:27,292 ADAM: Layer 2 -> dw_min:9.8803e-01  dw_max:1.0073e+00 lr:1.0000e-02
2023-03-31 19:33:27,292 ADAM: Layer 3 -> dw_min:9.9667e-01  dw_max:1.0035e+00 lr:1.0000e-02
2023-03-31 19:33:27,387 			Learning rate: weights:   1.000e-02    
2023-03-31 19:33:27,387 			Last test performance: 74.95%
2023-03-31 19:33:27,387 ----------------
2023-03-31 19:33:44,833   59  =>  74   		Training 486 pattern with 75.62% 	Forward time: 	16.92 sec
2023-03-31 19:33:44,834 			Loss:    5.548e-01    			Backward time: 	 0.47 sec 
2023-03-31 19:33:44,838 ADAM: Layer 0 -> dw_min:9.9660e-01  dw_max:1.0028e+00 lr:1.0000e-02
2023-03-31 19:33:44,843 ADAM: Layer 1 -> dw_min:9.9315e-01  dw_max:1.0051e+00 lr:1.0000e-02
2023-03-31 19:33:44,847 ADAM: Layer 2 -> dw_min:9.8904e-01  dw_max:1.0078e+00 lr:1.0000e-02
2023-03-31 19:33:44,852 ADAM: Layer 3 -> dw_min:9.9696e-01  dw_max:1.0039e+00 lr:1.0000e-02
2023-03-31 19:33:44,919 			Learning rate: weights:   1.000e-02    
2023-03-31 19:33:44,919 			Last test performance: 74.95%
2023-03-31 19:33:44,920 ----------------
2023-03-31 19:34:02,533   59  =>  75   		Training 486 pattern with 77.08% 	Forward time: 	17.07 sec
2023-03-31 19:34:02,533 			Loss:    5.602e-01    			Backward time: 	 0.49 sec 
2023-03-31 19:34:02,538 ADAM: Layer 0 -> dw_min:9.9635e-01  dw_max:1.0026e+00 lr:1.0000e-02
2023-03-31 19:34:02,542 ADAM: Layer 1 -> dw_min:9.9367e-01  dw_max:1.0047e+00 lr:1.0000e-02
2023-03-31 19:34:02,547 ADAM: Layer 2 -> dw_min:9.9025e-01  dw_max:1.0084e+00 lr:1.0000e-02
2023-03-31 19:34:02,552 ADAM: Layer 3 -> dw_min:9.9719e-01  dw_max:1.0041e+00 lr:1.0000e-02
2023-03-31 19:34:02,637 			Learning rate: weights:   1.000e-02    
2023-03-31 19:34:02,637 			Last test performance: 74.95%
2023-03-31 19:34:02,637 ----------------
2023-03-31 19:34:20,210   59  =>  76   		Training 486 pattern with 75.42% 	Forward time: 	17.00 sec
2023-03-31 19:34:20,210 			Loss:    5.754e-01    			Backward time: 	 0.52 sec 
2023-03-31 19:34:20,210 ADAM: Layer 0 -> dw_min:9.9567e-01  dw_max:1.0033e+00 lr:1.0000e-02
2023-03-31 19:34:20,210 ADAM: Layer 1 -> dw_min:9.9446e-01  dw_max:1.0049e+00 lr:1.0000e-02
2023-03-31 19:34:20,210 ADAM: Layer 2 -> dw_min:9.9004e-01  dw_max:1.0075e+00 lr:1.0000e-02
2023-03-31 19:34:20,211 ADAM: Layer 3 -> dw_min:9.9603e-01  dw_max:1.0037e+00 lr:1.0000e-02
2023-03-31 19:34:20,274 			Learning rate: weights:   1.000e-02    
2023-03-31 19:34:20,274 			Last test performance: 74.95%
2023-03-31 19:34:20,274 ----------------
2023-03-31 19:34:37,751   59  =>  77   		Training 486 pattern with 72.71% 	Forward time: 	16.87 sec
2023-03-31 19:34:37,751 			Loss:    6.053e-01    			Backward time: 	 0.53 sec 
2023-03-31 19:34:37,751 ADAM: Layer 0 -> dw_min:9.9648e-01  dw_max:1.0034e+00 lr:1.0000e-02
2023-03-31 19:34:37,752 ADAM: Layer 1 -> dw_min:9.9410e-01  dw_max:1.0052e+00 lr:1.0000e-02
2023-03-31 19:34:37,752 ADAM: Layer 2 -> dw_min:9.9078e-01  dw_max:1.0070e+00 lr:1.0000e-02
2023-03-31 19:34:37,752 ADAM: Layer 3 -> dw_min:9.9661e-01  dw_max:1.0039e+00 lr:1.0000e-02
2023-03-31 19:34:37,775 			Learning rate: weights:   1.000e-02    
2023-03-31 19:34:37,775 			Last test performance: 74.95%
2023-03-31 19:34:37,775 ----------------
2023-03-31 19:34:55,252   59  =>  78   		Training 486 pattern with 77.71% 	Forward time: 	16.95 sec
2023-03-31 19:34:55,252 			Loss:    5.638e-01    			Backward time: 	 0.48 sec 
2023-03-31 19:34:55,256 ADAM: Layer 0 -> dw_min:9.9652e-01  dw_max:1.0034e+00 lr:1.0000e-02
2023-03-31 19:34:55,261 ADAM: Layer 1 -> dw_min:9.9488e-01  dw_max:1.0050e+00 lr:1.0000e-02
2023-03-31 19:34:55,266 ADAM: Layer 2 -> dw_min:9.9121e-01  dw_max:1.0065e+00 lr:1.0000e-02
2023-03-31 19:34:55,270 ADAM: Layer 3 -> dw_min:9.9671e-01  dw_max:1.0049e+00 lr:1.0000e-02
2023-03-31 19:34:55,345 			Learning rate: weights:   1.000e-02    
2023-03-31 19:34:55,345 			Last test performance: 74.95%
2023-03-31 19:34:55,345 ----------------
2023-03-31 19:35:12,802   59  =>  79   		Training 486 pattern with 73.75% 	Forward time: 	16.96 sec
2023-03-31 19:35:12,803 			Loss:    6.376e-01    			Backward time: 	 0.45 sec 
2023-03-31 19:35:12,803 ADAM: Layer 0 -> dw_min:9.9663e-01  dw_max:1.0039e+00 lr:1.0000e-02
2023-03-31 19:35:12,803 ADAM: Layer 1 -> dw_min:9.9538e-01  dw_max:1.0047e+00 lr:1.0000e-02
2023-03-31 19:35:12,803 ADAM: Layer 2 -> dw_min:9.9201e-01  dw_max:1.0076e+00 lr:1.0000e-02
2023-03-31 19:35:12,803 ADAM: Layer 3 -> dw_min:9.9666e-01  dw_max:1.0044e+00 lr:1.0000e-02
2023-03-31 19:35:12,827 			Learning rate: weights:   1.000e-02    
2023-03-31 19:35:12,827 			Last test performance: 74.95%
2023-03-31 19:35:12,828 ----------------
2023-03-31 19:35:30,317   59  =>  80   		Training 486 pattern with 77.71% 	Forward time: 	16.98 sec
2023-03-31 19:35:30,317 			Loss:    5.443e-01    			Backward time: 	 0.47 sec 
2023-03-31 19:35:30,317 ADAM: Layer 0 -> dw_min:9.9677e-01  dw_max:1.0033e+00 lr:1.0000e-02
2023-03-31 19:35:30,317 ADAM: Layer 1 -> dw_min:9.9533e-01  dw_max:1.0047e+00 lr:1.0000e-02
2023-03-31 19:35:30,317 ADAM: Layer 2 -> dw_min:9.9255e-01  dw_max:1.0070e+00 lr:1.0000e-02
2023-03-31 19:35:30,318 ADAM: Layer 3 -> dw_min:9.9568e-01  dw_max:1.0048e+00 lr:1.0000e-02
2023-03-31 19:35:30,380 			Learning rate: weights:   1.000e-02    
2023-03-31 19:35:30,380 			Last test performance: 74.95%
2023-03-31 19:35:30,380 ----------------
2023-03-31 19:35:47,837   59  =>  81   		Training 486 pattern with 79.79% 	Forward time: 	16.98 sec
2023-03-31 19:35:47,838 			Loss:    4.944e-01    			Backward time: 	 0.42 sec 
2023-03-31 19:35:47,838 ADAM: Layer 0 -> dw_min:9.9650e-01  dw_max:1.0034e+00 lr:1.0000e-02
2023-03-31 19:35:47,838 ADAM: Layer 1 -> dw_min:9.9498e-01  dw_max:1.0044e+00 lr:1.0000e-02
2023-03-31 19:35:47,838 ADAM: Layer 2 -> dw_min:9.9331e-01  dw_max:1.0059e+00 lr:1.0000e-02
2023-03-31 19:35:47,838 ADAM: Layer 3 -> dw_min:9.9551e-01  dw_max:1.0044e+00 lr:1.0000e-02
2023-03-31 19:35:47,860 			Learning rate: weights:   1.000e-02    
2023-03-31 19:35:47,860 			Last test performance: 74.95%
2023-03-31 19:35:47,860 ----------------
2023-03-31 19:36:05,348   59  =>  82   		Training 486 pattern with 74.58% 	Forward time: 	16.98 sec
2023-03-31 19:36:05,348 			Loss:    5.778e-01    			Backward time: 	 0.46 sec 
2023-03-31 19:36:05,348 ADAM: Layer 0 -> dw_min:9.9660e-01  dw_max:1.0036e+00 lr:1.0000e-02
2023-03-31 19:36:05,349 ADAM: Layer 1 -> dw_min:9.9465e-01  dw_max:1.0046e+00 lr:1.0000e-02
2023-03-31 19:36:05,349 ADAM: Layer 2 -> dw_min:9.9302e-01  dw_max:1.0071e+00 lr:1.0000e-02
2023-03-31 19:36:05,349 ADAM: Layer 3 -> dw_min:9.9600e-01  dw_max:1.0043e+00 lr:1.0000e-02
2023-03-31 19:36:05,413 			Learning rate: weights:   1.000e-02    
2023-03-31 19:36:05,413 			Last test performance: 74.95%
2023-03-31 19:36:05,413 ----------------
2023-03-31 19:36:22,946   59  =>  83   		Training 486 pattern with 77.08% 	Forward time: 	17.07 sec
2023-03-31 19:36:22,947 			Loss:    5.569e-01    			Backward time: 	 0.42 sec 
2023-03-31 19:36:22,951 ADAM: Layer 0 -> dw_min:9.9660e-01  dw_max:1.0035e+00 lr:1.0000e-02
2023-03-31 19:36:22,956 ADAM: Layer 1 -> dw_min:9.9489e-01  dw_max:1.0044e+00 lr:1.0000e-02
2023-03-31 19:36:22,960 ADAM: Layer 2 -> dw_min:9.9285e-01  dw_max:1.0070e+00 lr:1.0000e-02
2023-03-31 19:36:22,964 ADAM: Layer 3 -> dw_min:9.9510e-01  dw_max:1.0041e+00 lr:1.0000e-02
2023-03-31 19:36:23,087 			Learning rate: weights:   1.000e-02    
2023-03-31 19:36:23,088 			Last test performance: 74.95%
2023-03-31 19:36:23,088 ----------------
2023-03-31 19:36:40,468   59  =>  84   		Training 486 pattern with 76.88% 	Forward time: 	16.84 sec
2023-03-31 19:36:40,468 			Loss:    5.403e-01    			Backward time: 	 0.46 sec 
2023-03-31 19:36:40,473 ADAM: Layer 0 -> dw_min:9.9533e-01  dw_max:1.0034e+00 lr:1.0000e-02
2023-03-31 19:36:40,477 ADAM: Layer 1 -> dw_min:9.9546e-01  dw_max:1.0045e+00 lr:1.0000e-02
2023-03-31 19:36:40,482 ADAM: Layer 2 -> dw_min:9.9195e-01  dw_max:1.0087e+00 lr:1.0000e-02
2023-03-31 19:36:40,487 ADAM: Layer 3 -> dw_min:9.9517e-01  dw_max:1.0042e+00 lr:1.0000e-02
2023-03-31 19:36:40,565 			Learning rate: weights:   1.000e-02    
2023-03-31 19:36:40,565 			Last test performance: 74.95%
2023-03-31 19:36:40,565 ----------------
2023-03-31 19:36:58,051   59  =>  85   		Training 486 pattern with 78.75% 	Forward time: 	17.01 sec
2023-03-31 19:36:58,051 			Loss:    5.288e-01    			Backward time: 	 0.43 sec 
2023-03-31 19:36:58,056 ADAM: Layer 0 -> dw_min:9.9543e-01  dw_max:1.0030e+00 lr:1.0000e-02
2023-03-31 19:36:58,060 ADAM: Layer 1 -> dw_min:9.9494e-01  dw_max:1.0050e+00 lr:1.0000e-02
2023-03-31 19:36:58,065 ADAM: Layer 2 -> dw_min:9.9257e-01  dw_max:1.0083e+00 lr:1.0000e-02
2023-03-31 19:36:58,069 ADAM: Layer 3 -> dw_min:9.9549e-01  dw_max:1.0047e+00 lr:1.0000e-02
2023-03-31 19:36:58,176 			Learning rate: weights:   1.000e-02    
2023-03-31 19:36:58,176 			Last test performance: 74.95%
2023-03-31 19:36:58,176 ----------------
2023-03-31 19:37:15,581   59  =>  86   		Training 486 pattern with 73.12% 	Forward time: 	16.90 sec
2023-03-31 19:37:15,581 			Loss:    6.212e-01    			Backward time: 	 0.46 sec 
2023-03-31 19:37:15,581 ADAM: Layer 0 -> dw_min:9.9432e-01  dw_max:1.0032e+00 lr:1.0000e-02
2023-03-31 19:37:15,581 ADAM: Layer 1 -> dw_min:9.9420e-01  dw_max:1.0047e+00 lr:1.0000e-02
2023-03-31 19:37:15,582 ADAM: Layer 2 -> dw_min:9.9312e-01  dw_max:1.0079e+00 lr:1.0000e-02
2023-03-31 19:37:15,582 ADAM: Layer 3 -> dw_min:9.9678e-01  dw_max:1.0049e+00 lr:1.0000e-02
2023-03-31 19:37:15,725 			Learning rate: weights:   1.000e-02    
2023-03-31 19:37:15,725 			Last test performance: 74.95%
2023-03-31 19:37:15,725 ----------------
2023-03-31 19:37:33,247   59  =>  87   		Training 486 pattern with 80.00% 	Forward time: 	16.98 sec
2023-03-31 19:37:33,247 			Loss:    5.099e-01    			Backward time: 	 0.49 sec 
2023-03-31 19:37:33,248 ADAM: Layer 0 -> dw_min:9.9403e-01  dw_max:1.0033e+00 lr:1.0000e-02
2023-03-31 19:37:33,248 ADAM: Layer 1 -> dw_min:9.9434e-01  dw_max:1.0047e+00 lr:1.0000e-02
2023-03-31 19:37:33,248 ADAM: Layer 2 -> dw_min:9.9282e-01  dw_max:1.0074e+00 lr:1.0000e-02
2023-03-31 19:37:33,248 ADAM: Layer 3 -> dw_min:9.9604e-01  dw_max:1.0043e+00 lr:1.0000e-02
2023-03-31 19:37:33,318 			Learning rate: weights:   1.000e-02    
2023-03-31 19:37:33,318 			Last test performance: 74.95%
2023-03-31 19:37:33,318 ----------------
2023-03-31 19:37:50,848   59  =>  88   		Training 486 pattern with 75.00% 	Forward time: 	16.95 sec
2023-03-31 19:37:50,848 			Loss:    6.033e-01    			Backward time: 	 0.51 sec 
2023-03-31 19:37:50,852 ADAM: Layer 0 -> dw_min:9.9279e-01  dw_max:1.0035e+00 lr:1.0000e-02
2023-03-31 19:37:50,854 ADAM: Layer 1 -> dw_min:9.9449e-01  dw_max:1.0049e+00 lr:1.0000e-02
2023-03-31 19:37:50,855 ADAM: Layer 2 -> dw_min:9.9171e-01  dw_max:1.0081e+00 lr:1.0000e-02
2023-03-31 19:37:50,855 ADAM: Layer 3 -> dw_min:9.9564e-01  dw_max:1.0041e+00 lr:1.0000e-02
2023-03-31 19:37:50,890 			Learning rate: weights:   1.000e-02    
2023-03-31 19:37:50,890 			Last test performance: 74.95%
2023-03-31 19:37:50,890 ----------------
2023-03-31 19:38:08,325   59  =>  89   		Training 486 pattern with 76.25% 	Forward time: 	16.83 sec
2023-03-31 19:38:08,325 			Loss:    5.822e-01    			Backward time: 	 0.54 sec 
2023-03-31 19:38:08,330 ADAM: Layer 0 -> dw_min:9.9277e-01  dw_max:1.0041e+00 lr:1.0000e-02
2023-03-31 19:38:08,334 ADAM: Layer 1 -> dw_min:9.9426e-01  dw_max:1.0050e+00 lr:1.0000e-02
2023-03-31 19:38:08,339 ADAM: Layer 2 -> dw_min:9.9250e-01  dw_max:1.0080e+00 lr:1.0000e-02
2023-03-31 19:38:08,344 ADAM: Layer 3 -> dw_min:9.9560e-01  dw_max:1.0046e+00 lr:1.0000e-02
2023-03-31 19:38:08,430 			Learning rate: weights:   1.000e-02    
2023-03-31 19:38:08,430 			Last test performance: 74.95%
2023-03-31 19:38:08,430 ----------------
2023-03-31 19:38:25,809   59  =>  90   		Training 486 pattern with 81.04% 	Forward time: 	16.88 sec
2023-03-31 19:38:25,809 			Loss:    4.894e-01    			Backward time: 	 0.45 sec 
2023-03-31 19:38:25,809 ADAM: Layer 0 -> dw_min:9.9361e-01  dw_max:1.0039e+00 lr:1.0000e-02
2023-03-31 19:38:25,809 ADAM: Layer 1 -> dw_min:9.9452e-01  dw_max:1.0055e+00 lr:1.0000e-02
2023-03-31 19:38:25,809 ADAM: Layer 2 -> dw_min:9.8982e-01  dw_max:1.0070e+00 lr:1.0000e-02
2023-03-31 19:38:25,809 ADAM: Layer 3 -> dw_min:9.9606e-01  dw_max:1.0050e+00 lr:1.0000e-02
2023-03-31 19:38:25,833 			Learning rate: weights:   1.000e-02    
2023-03-31 19:38:25,833 			Last test performance: 74.95%
2023-03-31 19:38:25,833 ----------------
2023-03-31 19:38:43,238   59  =>  91   		Training 486 pattern with 77.29% 	Forward time: 	16.83 sec
2023-03-31 19:38:43,238 			Loss:    5.731e-01    			Backward time: 	 0.51 sec 
2023-03-31 19:38:43,242 ADAM: Layer 0 -> dw_min:9.9429e-01  dw_max:1.0047e+00 lr:1.0000e-02
2023-03-31 19:38:43,247 ADAM: Layer 1 -> dw_min:9.9467e-01  dw_max:1.0060e+00 lr:1.0000e-02
2023-03-31 19:38:43,251 ADAM: Layer 2 -> dw_min:9.9012e-01  dw_max:1.0070e+00 lr:1.0000e-02
2023-03-31 19:38:43,256 ADAM: Layer 3 -> dw_min:9.9659e-01  dw_max:1.0043e+00 lr:1.0000e-02
2023-03-31 19:38:43,364 			Learning rate: weights:   1.000e-02    
2023-03-31 19:38:43,364 			Last test performance: 74.95%
2023-03-31 19:38:43,364 ----------------
2023-03-31 19:39:00,768   59  =>  92   		Training 486 pattern with 73.12% 	Forward time: 	16.88 sec
2023-03-31 19:39:00,768 			Loss:    6.707e-01    			Backward time: 	 0.46 sec 
2023-03-31 19:39:00,772 ADAM: Layer 0 -> dw_min:9.9459e-01  dw_max:1.0044e+00 lr:1.0000e-02
2023-03-31 19:39:00,776 ADAM: Layer 1 -> dw_min:9.9522e-01  dw_max:1.0047e+00 lr:1.0000e-02
2023-03-31 19:39:00,777 ADAM: Layer 2 -> dw_min:9.9162e-01  dw_max:1.0062e+00 lr:1.0000e-02
2023-03-31 19:39:00,777 ADAM: Layer 3 -> dw_min:9.9670e-01  dw_max:1.0043e+00 lr:1.0000e-02
2023-03-31 19:39:00,801 			Learning rate: weights:   1.000e-02    
2023-03-31 19:39:00,801 			Last test performance: 74.95%
2023-03-31 19:39:00,801 ----------------
2023-03-31 19:39:18,238   59  =>  93   		Training 486 pattern with 75.00% 	Forward time: 	16.98 sec
2023-03-31 19:39:18,238 			Loss:    5.798e-01    			Backward time: 	 0.41 sec 
2023-03-31 19:39:18,242 ADAM: Layer 0 -> dw_min:9.9353e-01  dw_max:1.0047e+00 lr:1.0000e-02
2023-03-31 19:39:18,247 ADAM: Layer 1 -> dw_min:9.9423e-01  dw_max:1.0046e+00 lr:1.0000e-02
2023-03-31 19:39:18,251 ADAM: Layer 2 -> dw_min:9.9159e-01  dw_max:1.0081e+00 lr:1.0000e-02
2023-03-31 19:39:18,256 ADAM: Layer 3 -> dw_min:9.9622e-01  dw_max:1.0039e+00 lr:1.0000e-02
2023-03-31 19:39:18,339 			Learning rate: weights:   1.000e-02    
2023-03-31 19:39:18,339 			Last test performance: 74.95%
2023-03-31 19:39:18,339 ----------------
2023-03-31 19:39:35,748   59  =>  94   		Training 486 pattern with 75.42% 	Forward time: 	16.85 sec
2023-03-31 19:39:35,748 			Loss:    5.429e-01    			Backward time: 	 0.49 sec 
2023-03-31 19:39:35,752 ADAM: Layer 0 -> dw_min:9.9177e-01  dw_max:1.0043e+00 lr:1.0000e-02
2023-03-31 19:39:35,752 ADAM: Layer 1 -> dw_min:9.9405e-01  dw_max:1.0055e+00 lr:1.0000e-02
2023-03-31 19:39:35,757 ADAM: Layer 2 -> dw_min:9.9127e-01  dw_max:1.0076e+00 lr:1.0000e-02
2023-03-31 19:39:35,761 ADAM: Layer 3 -> dw_min:9.9583e-01  dw_max:1.0037e+00 lr:1.0000e-02
2023-03-31 19:39:35,860 			Learning rate: weights:   1.000e-02    
2023-03-31 19:39:35,860 			Last test performance: 74.95%
2023-03-31 19:39:35,860 ----------------
2023-03-31 19:39:53,319   59  =>  95   		Training 486 pattern with 78.12% 	Forward time: 	16.85 sec
2023-03-31 19:39:53,319 			Loss:    5.609e-01    			Backward time: 	 0.53 sec 
2023-03-31 19:39:53,320 ADAM: Layer 0 -> dw_min:9.9192e-01  dw_max:1.0042e+00 lr:1.0000e-02
2023-03-31 19:39:53,320 ADAM: Layer 1 -> dw_min:9.9409e-01  dw_max:1.0050e+00 lr:1.0000e-02
2023-03-31 19:39:53,320 ADAM: Layer 2 -> dw_min:9.9182e-01  dw_max:1.0072e+00 lr:1.0000e-02
2023-03-31 19:39:53,320 ADAM: Layer 3 -> dw_min:9.9558e-01  dw_max:1.0044e+00 lr:1.0000e-02
2023-03-31 19:39:53,343 			Learning rate: weights:   1.000e-02    
2023-03-31 19:39:53,343 			Last test performance: 74.95%
2023-03-31 19:39:53,343 ----------------
2023-03-31 19:40:10,814   59  =>  96   		Training 486 pattern with 71.88% 	Forward time: 	16.92 sec
2023-03-31 19:40:10,814 			Loss:    6.419e-01    			Backward time: 	 0.48 sec 
2023-03-31 19:40:10,818 ADAM: Layer 0 -> dw_min:9.9245e-01  dw_max:1.0044e+00 lr:1.0000e-02
2023-03-31 19:40:10,823 ADAM: Layer 1 -> dw_min:9.9414e-01  dw_max:1.0055e+00 lr:1.0000e-02
2023-03-31 19:40:10,827 ADAM: Layer 2 -> dw_min:9.9203e-01  dw_max:1.0063e+00 lr:1.0000e-02
2023-03-31 19:40:10,829 ADAM: Layer 3 -> dw_min:9.9566e-01  dw_max:1.0042e+00 lr:1.0000e-02
2023-03-31 19:40:10,902 			Learning rate: weights:   1.000e-02    
2023-03-31 19:40:10,903 			Last test performance: 74.95%
2023-03-31 19:40:10,903 ----------------
2023-03-31 19:40:28,355   59  =>  97   		Training 486 pattern with 79.17% 	Forward time: 	16.98 sec
2023-03-31 19:40:28,356 			Loss:    4.814e-01    			Backward time: 	 0.43 sec 
2023-03-31 19:40:28,356 ADAM: Layer 0 -> dw_min:9.9264e-01  dw_max:1.0036e+00 lr:1.0000e-02
2023-03-31 19:40:28,356 ADAM: Layer 1 -> dw_min:9.9462e-01  dw_max:1.0051e+00 lr:1.0000e-02
2023-03-31 19:40:28,356 ADAM: Layer 2 -> dw_min:9.9267e-01  dw_max:1.0065e+00 lr:1.0000e-02
2023-03-31 19:40:28,357 ADAM: Layer 3 -> dw_min:9.9557e-01  dw_max:1.0038e+00 lr:1.0000e-02
2023-03-31 19:40:28,408 			Learning rate: weights:   1.000e-02    
2023-03-31 19:40:28,408 			Last test performance: 74.95%
2023-03-31 19:40:28,408 ----------------
2023-03-31 19:40:45,812   59  =>  98   		Training 486 pattern with 77.29% 	Forward time: 	16.94 sec
2023-03-31 19:40:45,813 			Loss:    5.793e-01    			Backward time: 	 0.42 sec 
2023-03-31 19:40:45,813 ADAM: Layer 0 -> dw_min:9.9406e-01  dw_max:1.0034e+00 lr:1.0000e-02
2023-03-31 19:40:45,813 ADAM: Layer 1 -> dw_min:9.9414e-01  dw_max:1.0049e+00 lr:1.0000e-02
2023-03-31 19:40:45,813 ADAM: Layer 2 -> dw_min:9.9189e-01  dw_max:1.0072e+00 lr:1.0000e-02
2023-03-31 19:40:45,813 ADAM: Layer 3 -> dw_min:9.9551e-01  dw_max:1.0038e+00 lr:1.0000e-02
2023-03-31 19:40:45,888 			Learning rate: weights:   1.000e-02    
2023-03-31 19:40:45,888 			Last test performance: 74.95%
2023-03-31 19:40:45,888 ----------------
2023-03-31 19:41:03,439   59  =>  99   		Training 486 pattern with 74.17% 	Forward time: 	17.05 sec
2023-03-31 19:41:03,439 			Loss:    5.871e-01    			Backward time: 	 0.45 sec 
2023-03-31 19:41:03,444 ADAM: Layer 0 -> dw_min:9.9466e-01  dw_max:1.0036e+00 lr:1.0000e-02
2023-03-31 19:41:03,448 ADAM: Layer 1 -> dw_min:9.9407e-01  dw_max:1.0051e+00 lr:1.0000e-02
2023-03-31 19:41:03,453 ADAM: Layer 2 -> dw_min:9.9168e-01  dw_max:1.0065e+00 lr:1.0000e-02
2023-03-31 19:41:03,457 ADAM: Layer 3 -> dw_min:9.9578e-01  dw_max:1.0044e+00 lr:1.0000e-02
2023-03-31 19:41:03,497 			Learning rate: weights:   1.000e-02    
2023-03-31 19:41:03,497 			Last test performance: 74.95%
2023-03-31 19:41:03,497 ----------------
2023-03-31 19:41:20,916   59  => 100   		Training 486 pattern with 76.46% 	Forward time: 	16.91 sec
2023-03-31 19:41:20,916 			Loss:    5.445e-01    			Backward time: 	 0.45 sec 
2023-03-31 19:41:20,921 ADAM: Layer 0 -> dw_min:9.9536e-01  dw_max:1.0042e+00 lr:1.0000e-02
2023-03-31 19:41:20,925 ADAM: Layer 1 -> dw_min:9.9404e-01  dw_max:1.0052e+00 lr:1.0000e-02
2023-03-31 19:41:20,930 ADAM: Layer 2 -> dw_min:9.9265e-01  dw_max:1.0069e+00 lr:1.0000e-02
2023-03-31 19:41:20,934 ADAM: Layer 3 -> dw_min:9.9635e-01  dw_max:1.0042e+00 lr:1.0000e-02
2023-03-31 19:41:20,960 			Learning rate: weights:   1.000e-02    
2023-03-31 19:41:20,960 			Last test performance: 74.95%
2023-03-31 19:41:20,960 ----------------
2023-03-31 19:41:38,371   59  => 101   		Training 486 pattern with 73.96% 	Forward time: 	16.90 sec
2023-03-31 19:41:38,371 			Loss:    6.380e-01    			Backward time: 	 0.46 sec 
2023-03-31 19:41:38,376 ADAM: Layer 0 -> dw_min:9.9616e-01  dw_max:1.0048e+00 lr:1.0000e-02
2023-03-31 19:41:38,378 ADAM: Layer 1 -> dw_min:9.9474e-01  dw_max:1.0048e+00 lr:1.0000e-02
2023-03-31 19:41:38,380 ADAM: Layer 2 -> dw_min:9.9261e-01  dw_max:1.0072e+00 lr:1.0000e-02
2023-03-31 19:41:38,385 ADAM: Layer 3 -> dw_min:9.9688e-01  dw_max:1.0043e+00 lr:1.0000e-02
2023-03-31 19:41:38,466 			Learning rate: weights:   1.000e-02    
2023-03-31 19:41:38,466 			Last test performance: 74.95%
2023-03-31 19:41:38,466 ----------------
2023-03-31 19:41:56,035   59  => 102   		Training 486 pattern with 79.79% 	Forward time: 	17.00 sec
2023-03-31 19:41:56,035 			Loss:    5.532e-01    			Backward time: 	 0.50 sec 
2023-03-31 19:41:56,035 ADAM: Layer 0 -> dw_min:9.9622e-01  dw_max:1.0041e+00 lr:1.0000e-02
2023-03-31 19:41:56,036 ADAM: Layer 1 -> dw_min:9.9507e-01  dw_max:1.0048e+00 lr:1.0000e-02
2023-03-31 19:41:56,036 ADAM: Layer 2 -> dw_min:9.8987e-01  dw_max:1.0068e+00 lr:1.0000e-02
2023-03-31 19:41:56,036 ADAM: Layer 3 -> dw_min:9.9664e-01  dw_max:1.0039e+00 lr:1.0000e-02
2023-03-31 19:41:56,113 			Learning rate: weights:   1.000e-02    
2023-03-31 19:41:56,113 			Last test performance: 74.95%
2023-03-31 19:41:56,113 ----------------
2023-03-31 19:42:13,615   59  => 103   		Training 486 pattern with 78.54% 	Forward time: 	16.99 sec
2023-03-31 19:42:13,615 			Loss:    5.425e-01    			Backward time: 	 0.45 sec 
2023-03-31 19:42:13,620 ADAM: Layer 0 -> dw_min:9.9588e-01  dw_max:1.0037e+00 lr:1.0000e-02
2023-03-31 19:42:13,625 ADAM: Layer 1 -> dw_min:9.9544e-01  dw_max:1.0048e+00 lr:1.0000e-02
2023-03-31 19:42:13,629 ADAM: Layer 2 -> dw_min:9.9164e-01  dw_max:1.0079e+00 lr:1.0000e-02
2023-03-31 19:42:13,634 ADAM: Layer 3 -> dw_min:9.9663e-01  dw_max:1.0033e+00 lr:1.0000e-02
2023-03-31 19:42:13,713 			Learning rate: weights:   1.000e-02    
2023-03-31 19:42:13,713 			Last test performance: 74.95%
2023-03-31 19:42:13,713 ----------------
2023-03-31 19:42:16,840 
2023-03-31 19:42:16,840 Testing:
2023-03-31 19:42:17,726 		24 of 10000 with 91.67% 	 Time used:  0.89 sec
2023-03-31 19:42:18,582 		48 of 10000 with 83.33% 	 Time used:  0.86 sec
2023-03-31 19:42:19,494 		72 of 10000 with 79.17% 	 Time used:  0.91 sec
2023-03-31 19:42:20,318 		96 of 10000 with 78.12% 	 Time used:  0.82 sec
2023-03-31 19:42:21,186 		120 of 10000 with 79.17% 	 Time used:  0.87 sec
2023-03-31 19:42:22,097 		144 of 10000 with 77.78% 	 Time used:  0.91 sec
2023-03-31 19:42:22,921 		168 of 10000 with 77.38% 	 Time used:  0.82 sec
2023-03-31 19:42:23,723 		192 of 10000 with 79.17% 	 Time used:  0.80 sec
2023-03-31 19:42:24,351 		216 of 10000 with 80.09% 	 Time used:  0.63 sec
2023-03-31 19:42:25,093 		240 of 10000 with 78.75% 	 Time used:  0.74 sec
2023-03-31 19:42:25,835 		264 of 10000 with 77.27% 	 Time used:  0.74 sec
2023-03-31 19:42:26,614 		288 of 10000 with 77.43% 	 Time used:  0.78 sec
2023-03-31 19:42:27,489 		312 of 10000 with 77.24% 	 Time used:  0.87 sec
2023-03-31 19:42:28,394 		336 of 10000 with 77.98% 	 Time used:  0.90 sec
2023-03-31 19:42:29,210 		360 of 10000 with 77.22% 	 Time used:  0.82 sec
2023-03-31 19:42:30,095 		384 of 10000 with 76.82% 	 Time used:  0.88 sec
2023-03-31 19:42:30,990 		408 of 10000 with 76.72% 	 Time used:  0.90 sec
2023-03-31 19:42:31,829 		432 of 10000 with 77.08% 	 Time used:  0.84 sec
2023-03-31 19:42:32,736 		456 of 10000 with 76.75% 	 Time used:  0.91 sec
2023-03-31 19:42:33,581 		480 of 10000 with 76.46% 	 Time used:  0.84 sec
2023-03-31 19:42:34,470 		504 of 10000 with 76.79% 	 Time used:  0.89 sec
2023-03-31 19:42:35,360 		528 of 10000 with 76.70% 	 Time used:  0.89 sec
2023-03-31 19:42:36,212 		552 of 10000 with 76.63% 	 Time used:  0.85 sec
2023-03-31 19:42:37,117 		576 of 10000 with 76.91% 	 Time used:  0.90 sec
2023-03-31 19:42:37,952 		600 of 10000 with 77.17% 	 Time used:  0.84 sec
2023-03-31 19:42:38,806 		624 of 10000 with 77.72% 	 Time used:  0.85 sec
2023-03-31 19:42:39,716 		648 of 10000 with 77.78% 	 Time used:  0.91 sec
2023-03-31 19:42:40,545 		672 of 10000 with 77.98% 	 Time used:  0.83 sec
2023-03-31 19:42:41,208 		696 of 10000 with 77.30% 	 Time used:  0.66 sec
2023-03-31 19:42:41,893 		720 of 10000 with 77.64% 	 Time used:  0.68 sec
2023-03-31 19:42:42,631 		744 of 10000 with 77.55% 	 Time used:  0.74 sec
2023-03-31 19:42:43,373 		768 of 10000 with 77.47% 	 Time used:  0.74 sec
2023-03-31 19:42:44,248 		792 of 10000 with 77.53% 	 Time used:  0.87 sec
2023-03-31 19:42:45,105 		816 of 10000 with 77.21% 	 Time used:  0.86 sec
2023-03-31 19:42:46,020 		840 of 10000 with 77.38% 	 Time used:  0.91 sec
2023-03-31 19:42:46,842 		864 of 10000 with 77.43% 	 Time used:  0.82 sec
2023-03-31 19:42:47,710 		888 of 10000 with 77.70% 	 Time used:  0.87 sec
2023-03-31 19:42:48,618 		912 of 10000 with 77.74% 	 Time used:  0.91 sec
2023-03-31 19:42:49,453 		936 of 10000 with 77.78% 	 Time used:  0.83 sec
2023-03-31 19:42:50,366 		960 of 10000 with 77.81% 	 Time used:  0.91 sec
2023-03-31 19:42:51,211 		984 of 10000 with 77.64% 	 Time used:  0.84 sec
2023-03-31 19:42:52,097 		1008 of 10000 with 77.48% 	 Time used:  0.89 sec
2023-03-31 19:42:52,990 		1032 of 10000 with 77.52% 	 Time used:  0.89 sec
2023-03-31 19:42:53,837 		1056 of 10000 with 77.27% 	 Time used:  0.85 sec
2023-03-31 19:42:54,748 		1080 of 10000 with 77.13% 	 Time used:  0.91 sec
2023-03-31 19:42:55,584 		1104 of 10000 with 77.17% 	 Time used:  0.84 sec
2023-03-31 19:42:56,487 		1128 of 10000 with 77.22% 	 Time used:  0.90 sec
2023-03-31 19:42:57,366 		1152 of 10000 with 77.17% 	 Time used:  0.88 sec
2023-03-31 19:42:58,180 		1176 of 10000 with 77.04% 	 Time used:  0.81 sec
2023-03-31 19:42:58,752 		1200 of 10000 with 76.92% 	 Time used:  0.57 sec
2023-03-31 19:42:59,493 		1224 of 10000 with 76.72% 	 Time used:  0.74 sec
2023-03-31 19:43:00,236 		1248 of 10000 with 76.52% 	 Time used:  0.74 sec
2023-03-31 19:43:01,045 		1272 of 10000 with 76.49% 	 Time used:  0.81 sec
2023-03-31 19:43:01,886 		1296 of 10000 with 76.47% 	 Time used:  0.84 sec
2023-03-31 19:43:02,775 		1320 of 10000 with 76.36% 	 Time used:  0.89 sec
2023-03-31 19:43:03,666 		1344 of 10000 with 76.19% 	 Time used:  0.89 sec
2023-03-31 19:43:04,518 		1368 of 10000 with 76.32% 	 Time used:  0.85 sec
2023-03-31 19:43:05,428 		1392 of 10000 with 76.22% 	 Time used:  0.91 sec
2023-03-31 19:43:06,258 		1416 of 10000 with 76.13% 	 Time used:  0.83 sec
2023-03-31 19:43:07,122 		1440 of 10000 with 76.18% 	 Time used:  0.86 sec
2023-03-31 19:43:08,029 		1464 of 10000 with 76.23% 	 Time used:  0.91 sec
2023-03-31 19:43:08,853 		1488 of 10000 with 76.14% 	 Time used:  0.82 sec
2023-03-31 19:43:09,766 		1512 of 10000 with 75.86% 	 Time used:  0.91 sec
2023-03-31 19:43:10,628 		1536 of 10000 with 75.91% 	 Time used:  0.86 sec
2023-03-31 19:43:11,501 		1560 of 10000 with 75.90% 	 Time used:  0.87 sec
2023-03-31 19:43:12,408 		1584 of 10000 with 75.95% 	 Time used:  0.91 sec
2023-03-31 19:43:13,236 		1608 of 10000 with 75.75% 	 Time used:  0.83 sec
2023-03-31 19:43:14,146 		1632 of 10000 with 75.92% 	 Time used:  0.91 sec
2023-03-31 19:43:15,001 		1656 of 10000 with 75.97% 	 Time used:  0.86 sec
2023-03-31 19:43:15,663 		1680 of 10000 with 76.13% 	 Time used:  0.66 sec
2023-03-31 19:43:16,349 		1704 of 10000 with 76.06% 	 Time used:  0.69 sec
2023-03-31 19:43:17,091 		1728 of 10000 with 75.81% 	 Time used:  0.74 sec
2023-03-31 19:43:17,832 		1752 of 10000 with 75.68% 	 Time used:  0.74 sec
2023-03-31 19:43:18,676 		1776 of 10000 with 75.68% 	 Time used:  0.84 sec
2023-03-31 19:43:19,519 		1800 of 10000 with 75.56% 	 Time used:  0.84 sec
2023-03-31 19:43:20,413 		1824 of 10000 with 75.44% 	 Time used:  0.89 sec
2023-03-31 19:43:21,298 		1848 of 10000 with 75.49% 	 Time used:  0.89 sec
2023-03-31 19:43:22,152 		1872 of 10000 with 75.48% 	 Time used:  0.85 sec
2023-03-31 19:43:23,064 		1896 of 10000 with 75.69% 	 Time used:  0.91 sec
2023-03-31 19:43:23,890 		1920 of 10000 with 75.73% 	 Time used:  0.83 sec
2023-03-31 19:43:24,799 		1944 of 10000 with 75.46% 	 Time used:  0.91 sec
2023-03-31 19:43:25,665 		1968 of 10000 with 75.51% 	 Time used:  0.86 sec
2023-03-31 19:43:26,484 		1992 of 10000 with 75.55% 	 Time used:  0.82 sec
2023-03-31 19:43:27,394 		2016 of 10000 with 75.40% 	 Time used:  0.91 sec
2023-03-31 19:43:28,259 		2040 of 10000 with 75.20% 	 Time used:  0.86 sec
2023-03-31 19:43:29,134 		2064 of 10000 with 75.24% 	 Time used:  0.87 sec
2023-03-31 19:43:30,038 		2088 of 10000 with 75.19% 	 Time used:  0.90 sec
2023-03-31 19:43:30,873 		2112 of 10000 with 75.28% 	 Time used:  0.83 sec
2023-03-31 19:43:31,783 		2136 of 10000 with 75.33% 	 Time used:  0.91 sec
2023-03-31 19:43:32,630 		2160 of 10000 with 75.37% 	 Time used:  0.85 sec
2023-03-31 19:43:33,201 		2184 of 10000 with 75.27% 	 Time used:  0.57 sec
2023-03-31 19:43:33,942 		2208 of 10000 with 75.23% 	 Time used:  0.74 sec
2023-03-31 19:43:34,665 		2232 of 10000 with 75.31% 	 Time used:  0.72 sec
2023-03-31 19:43:35,399 		2256 of 10000 with 75.22% 	 Time used:  0.73 sec
2023-03-31 19:43:36,306 		2280 of 10000 with 75.35% 	 Time used:  0.91 sec
2023-03-31 19:43:37,142 		2304 of 10000 with 75.13% 	 Time used:  0.84 sec
2023-03-31 19:43:38,041 		2328 of 10000 with 75.04% 	 Time used:  0.90 sec
2023-03-31 19:43:38,922 		2352 of 10000 with 75.13% 	 Time used:  0.88 sec
2023-03-31 19:43:39,781 		2376 of 10000 with 75.13% 	 Time used:  0.86 sec
2023-03-31 19:43:40,693 		2400 of 10000 with 75.17% 	 Time used:  0.91 sec
2023-03-31 19:43:41,514 		2424 of 10000 with 75.04% 	 Time used:  0.82 sec
2023-03-31 19:43:42,421 		2448 of 10000 with 75.12% 	 Time used:  0.91 sec
2023-03-31 19:43:43,293 		2472 of 10000 with 75.20% 	 Time used:  0.87 sec
2023-03-31 19:43:44,116 		2496 of 10000 with 75.24% 	 Time used:  0.82 sec
2023-03-31 19:43:45,027 		2520 of 10000 with 75.12% 	 Time used:  0.91 sec
2023-03-31 19:43:45,885 		2544 of 10000 with 74.92% 	 Time used:  0.86 sec
2023-03-31 19:43:46,764 		2568 of 10000 with 75.04% 	 Time used:  0.88 sec
2023-03-31 19:43:47,665 		2592 of 10000 with 74.92% 	 Time used:  0.90 sec
2023-03-31 19:43:48,505 		2616 of 10000 with 74.89% 	 Time used:  0.84 sec
2023-03-31 19:43:49,415 		2640 of 10000 with 74.92% 	 Time used:  0.91 sec
2023-03-31 19:43:50,104 		2664 of 10000 with 74.92% 	 Time used:  0.69 sec
2023-03-31 19:43:50,791 		2688 of 10000 with 75.04% 	 Time used:  0.69 sec
2023-03-31 19:43:51,533 		2712 of 10000 with 74.96% 	 Time used:  0.74 sec
2023-03-31 19:43:52,239 		2736 of 10000 with 75.00% 	 Time used:  0.70 sec
2023-03-31 19:43:53,057 		2760 of 10000 with 74.96% 	 Time used:  0.82 sec
2023-03-31 19:43:53,957 		2784 of 10000 with 75.07% 	 Time used:  0.90 sec
2023-03-31 19:43:54,791 		2808 of 10000 with 75.18% 	 Time used:  0.83 sec
2023-03-31 19:43:55,701 		2832 of 10000 with 75.18% 	 Time used:  0.91 sec
2023-03-31 19:43:56,549 		2856 of 10000 with 75.11% 	 Time used:  0.85 sec
2023-03-31 19:43:57,436 		2880 of 10000 with 75.10% 	 Time used:  0.89 sec
2023-03-31 19:43:58,330 		2904 of 10000 with 75.17% 	 Time used:  0.89 sec
2023-03-31 19:43:59,178 		2928 of 10000 with 75.17% 	 Time used:  0.85 sec
2023-03-31 19:44:00,088 		2952 of 10000 with 75.24% 	 Time used:  0.91 sec
2023-03-31 19:44:00,923 		2976 of 10000 with 75.24% 	 Time used:  0.83 sec
2023-03-31 19:44:01,825 		3000 of 10000 with 75.20% 	 Time used:  0.90 sec
2023-03-31 19:44:02,691 		3024 of 10000 with 75.17% 	 Time used:  0.87 sec
2023-03-31 19:44:03,518 		3048 of 10000 with 75.16% 	 Time used:  0.83 sec
2023-03-31 19:44:04,430 		3072 of 10000 with 75.13% 	 Time used:  0.91 sec
2023-03-31 19:44:05,293 		3096 of 10000 with 75.03% 	 Time used:  0.86 sec
2023-03-31 19:44:06,166 		3120 of 10000 with 75.00% 	 Time used:  0.87 sec
2023-03-31 19:44:07,074 		3144 of 10000 with 75.00% 	 Time used:  0.91 sec
2023-03-31 19:44:07,629 		3168 of 10000 with 75.03% 	 Time used:  0.55 sec
2023-03-31 19:44:08,360 		3192 of 10000 with 75.00% 	 Time used:  0.73 sec
2023-03-31 19:44:09,091 		3216 of 10000 with 74.91% 	 Time used:  0.73 sec
2023-03-31 19:44:09,820 		3240 of 10000 with 74.88% 	 Time used:  0.73 sec
2023-03-31 19:44:10,684 		3264 of 10000 with 74.94% 	 Time used:  0.86 sec
2023-03-31 19:44:11,577 		3288 of 10000 with 74.94% 	 Time used:  0.89 sec
2023-03-31 19:44:12,422 		3312 of 10000 with 74.91% 	 Time used:  0.84 sec
2023-03-31 19:44:13,331 		3336 of 10000 with 74.91% 	 Time used:  0.91 sec
2023-03-31 19:44:14,169 		3360 of 10000 with 74.91% 	 Time used:  0.84 sec
2023-03-31 19:44:15,073 		3384 of 10000 with 74.85% 	 Time used:  0.90 sec
2023-03-31 19:44:15,950 		3408 of 10000 with 74.85% 	 Time used:  0.88 sec
2023-03-31 19:44:16,818 		3432 of 10000 with 74.77% 	 Time used:  0.87 sec
2023-03-31 19:44:17,730 		3456 of 10000 with 74.68% 	 Time used:  0.91 sec
2023-03-31 19:44:18,560 		3480 of 10000 with 74.74% 	 Time used:  0.83 sec
2023-03-31 19:44:19,471 		3504 of 10000 with 74.63% 	 Time used:  0.91 sec
2023-03-31 19:44:20,322 		3528 of 10000 with 74.57% 	 Time used:  0.85 sec
2023-03-31 19:44:21,169 		3552 of 10000 with 74.61% 	 Time used:  0.85 sec
2023-03-31 19:44:22,081 		3576 of 10000 with 74.64% 	 Time used:  0.91 sec
2023-03-31 19:44:22,914 		3600 of 10000 with 74.64% 	 Time used:  0.83 sec
2023-03-31 19:44:23,821 		3624 of 10000 with 74.59% 	 Time used:  0.91 sec
2023-03-31 19:44:24,541 		3648 of 10000 with 74.56% 	 Time used:  0.72 sec
2023-03-31 19:44:25,208 		3672 of 10000 with 74.62% 	 Time used:  0.67 sec
2023-03-31 19:44:25,940 		3696 of 10000 with 74.68% 	 Time used:  0.73 sec
2023-03-31 19:44:26,671 		3720 of 10000 with 74.68% 	 Time used:  0.73 sec
2023-03-31 19:44:27,489 		3744 of 10000 with 74.68% 	 Time used:  0.82 sec
2023-03-31 19:44:28,388 		3768 of 10000 with 74.63% 	 Time used:  0.90 sec
2023-03-31 19:44:29,203 		3792 of 10000 with 74.60% 	 Time used:  0.81 sec
2023-03-31 19:44:30,097 		3816 of 10000 with 74.66% 	 Time used:  0.89 sec
2023-03-31 19:44:30,983 		3840 of 10000 with 74.66% 	 Time used:  0.89 sec
2023-03-31 19:44:31,831 		3864 of 10000 with 74.69% 	 Time used:  0.85 sec
2023-03-31 19:44:32,743 		3888 of 10000 with 74.72% 	 Time used:  0.91 sec
2023-03-31 19:44:33,576 		3912 of 10000 with 74.67% 	 Time used:  0.83 sec
2023-03-31 19:44:34,475 		3936 of 10000 with 74.67% 	 Time used:  0.90 sec
2023-03-31 19:44:35,357 		3960 of 10000 with 74.72% 	 Time used:  0.88 sec
2023-03-31 19:44:36,211 		3984 of 10000 with 74.70% 	 Time used:  0.85 sec
2023-03-31 19:44:37,124 		4008 of 10000 with 74.65% 	 Time used:  0.91 sec
2023-03-31 19:44:37,950 		4032 of 10000 with 74.73% 	 Time used:  0.83 sec
2023-03-31 19:44:38,861 		4056 of 10000 with 74.65% 	 Time used:  0.91 sec
2023-03-31 19:44:39,730 		4080 of 10000 with 74.68% 	 Time used:  0.87 sec
2023-03-31 19:44:40,557 		4104 of 10000 with 74.71% 	 Time used:  0.83 sec
2023-03-31 19:44:41,469 		4128 of 10000 with 74.64% 	 Time used:  0.91 sec
2023-03-31 19:44:42,018 		4152 of 10000 with 74.64% 	 Time used:  0.55 sec
2023-03-31 19:44:42,759 		4176 of 10000 with 74.69% 	 Time used:  0.74 sec
2023-03-31 19:44:43,501 		4200 of 10000 with 74.76% 	 Time used:  0.74 sec
2023-03-31 19:44:44,243 		4224 of 10000 with 74.81% 	 Time used:  0.74 sec
2023-03-31 19:44:45,127 		4248 of 10000 with 74.86% 	 Time used:  0.88 sec
2023-03-31 19:44:46,023 		4272 of 10000 with 74.88% 	 Time used:  0.90 sec
2023-03-31 19:44:46,864 		4296 of 10000 with 74.84% 	 Time used:  0.84 sec
2023-03-31 19:44:47,776 		4320 of 10000 with 74.81% 	 Time used:  0.91 sec
2023-03-31 19:44:48,616 		4344 of 10000 with 74.88% 	 Time used:  0.84 sec
2023-03-31 19:44:49,468 		4368 of 10000 with 74.86% 	 Time used:  0.85 sec
2023-03-31 19:44:50,380 		4392 of 10000 with 74.93% 	 Time used:  0.91 sec
2023-03-31 19:44:51,209 		4416 of 10000 with 74.91% 	 Time used:  0.83 sec
2023-03-31 19:44:52,113 		4440 of 10000 with 74.93% 	 Time used:  0.90 sec
2023-03-31 19:44:52,989 		4464 of 10000 with 74.91% 	 Time used:  0.88 sec
2023-03-31 19:44:53,851 		4488 of 10000 with 74.91% 	 Time used:  0.86 sec
2023-03-31 19:44:54,760 		4512 of 10000 with 74.87% 	 Time used:  0.91 sec
2023-03-31 19:44:55,582 		4536 of 10000 with 74.91% 	 Time used:  0.82 sec
2023-03-31 19:44:56,495 		4560 of 10000 with 74.91% 	 Time used:  0.91 sec
2023-03-31 19:44:57,360 		4584 of 10000 with 74.96% 	 Time used:  0.86 sec
2023-03-31 19:44:58,233 		4608 of 10000 with 74.93% 	 Time used:  0.87 sec
2023-03-31 19:44:58,987 		4632 of 10000 with 74.94% 	 Time used:  0.75 sec
2023-03-31 19:44:59,616 		4656 of 10000 with 74.89% 	 Time used:  0.63 sec
2023-03-31 19:45:00,358 		4680 of 10000 with 74.96% 	 Time used:  0.74 sec
2023-03-31 19:45:01,100 		4704 of 10000 with 75.02% 	 Time used:  0.74 sec
2023-03-31 19:45:01,879 		4728 of 10000 with 75.02% 	 Time used:  0.78 sec
2023-03-31 19:45:02,760 		4752 of 10000 with 74.98% 	 Time used:  0.88 sec
2023-03-31 19:45:03,660 		4776 of 10000 with 75.02% 	 Time used:  0.90 sec
2023-03-31 19:45:04,501 		4800 of 10000 with 74.98% 	 Time used:  0.84 sec
2023-03-31 19:45:05,411 		4824 of 10000 with 75.00% 	 Time used:  0.91 sec
2023-03-31 19:45:06,254 		4848 of 10000 with 75.00% 	 Time used:  0.84 sec
2023-03-31 19:45:07,105 		4872 of 10000 with 75.04% 	 Time used:  0.85 sec
2023-03-31 19:45:08,013 		4896 of 10000 with 75.06% 	 Time used:  0.91 sec
2023-03-31 19:45:08,846 		4920 of 10000 with 75.12% 	 Time used:  0.83 sec
2023-03-31 19:45:09,751 		4944 of 10000 with 75.08% 	 Time used:  0.90 sec
2023-03-31 19:45:10,627 		4968 of 10000 with 75.04% 	 Time used:  0.88 sec
2023-03-31 19:45:11,492 		4992 of 10000 with 74.98% 	 Time used:  0.87 sec
2023-03-31 19:45:12,404 		5016 of 10000 with 74.92% 	 Time used:  0.91 sec
2023-03-31 19:45:13,231 		5040 of 10000 with 74.90% 	 Time used:  0.83 sec
2023-03-31 19:45:14,143 		5064 of 10000 with 74.90% 	 Time used:  0.91 sec
2023-03-31 19:45:14,995 		5088 of 10000 with 74.96% 	 Time used:  0.85 sec
2023-03-31 19:45:15,880 		5112 of 10000 with 74.94% 	 Time used:  0.88 sec
2023-03-31 19:45:16,472 		5136 of 10000 with 74.96% 	 Time used:  0.59 sec
2023-03-31 19:45:17,204 		5160 of 10000 with 75.00% 	 Time used:  0.73 sec
2023-03-31 19:45:17,931 		5184 of 10000 with 74.98% 	 Time used:  0.73 sec
2023-03-31 19:45:18,662 		5208 of 10000 with 74.90% 	 Time used:  0.73 sec
2023-03-31 19:45:19,504 		5232 of 10000 with 74.85% 	 Time used:  0.84 sec
2023-03-31 19:45:20,397 		5256 of 10000 with 74.81% 	 Time used:  0.89 sec
2023-03-31 19:45:21,283 		5280 of 10000 with 74.87% 	 Time used:  0.89 sec
2023-03-31 19:45:22,132 		5304 of 10000 with 74.87% 	 Time used:  0.85 sec
2023-03-31 19:45:23,036 		5328 of 10000 with 74.83% 	 Time used:  0.90 sec
2023-03-31 19:45:23,874 		5352 of 10000 with 74.85% 	 Time used:  0.84 sec
2023-03-31 19:45:24,766 		5376 of 10000 with 74.83% 	 Time used:  0.89 sec
2023-03-31 19:45:25,632 		5400 of 10000 with 74.78% 	 Time used:  0.87 sec
2023-03-31 19:45:26,465 		5424 of 10000 with 74.74% 	 Time used:  0.83 sec
2023-03-31 19:45:27,363 		5448 of 10000 with 74.76% 	 Time used:  0.90 sec
2023-03-31 19:45:28,247 		5472 of 10000 with 74.76% 	 Time used:  0.88 sec
2023-03-31 19:45:29,101 		5496 of 10000 with 74.78% 	 Time used:  0.85 sec
2023-03-31 19:45:30,009 		5520 of 10000 with 74.78% 	 Time used:  0.91 sec
2023-03-31 19:45:30,840 		5544 of 10000 with 74.78% 	 Time used:  0.83 sec
2023-03-31 19:45:31,742 		5568 of 10000 with 74.75% 	 Time used:  0.90 sec
2023-03-31 19:45:32,620 		5592 of 10000 with 74.73% 	 Time used:  0.88 sec
2023-03-31 19:45:33,436 		5616 of 10000 with 74.70% 	 Time used:  0.82 sec
2023-03-31 19:45:34,020 		5640 of 10000 with 74.75% 	 Time used:  0.58 sec
2023-03-31 19:45:34,753 		5664 of 10000 with 74.65% 	 Time used:  0.73 sec
2023-03-31 19:45:35,482 		5688 of 10000 with 74.63% 	 Time used:  0.73 sec
2023-03-31 19:45:36,165 		5712 of 10000 with 74.65% 	 Time used:  0.68 sec
2023-03-31 19:45:36,980 		5736 of 10000 with 74.65% 	 Time used:  0.82 sec
2023-03-31 19:45:37,848 		5760 of 10000 with 74.65% 	 Time used:  0.87 sec
2023-03-31 19:45:38,761 		5784 of 10000 with 74.72% 	 Time used:  0.91 sec
2023-03-31 19:45:39,588 		5808 of 10000 with 74.74% 	 Time used:  0.83 sec
2023-03-31 19:45:40,500 		5832 of 10000 with 74.73% 	 Time used:  0.91 sec
2023-03-31 19:45:41,353 		5856 of 10000 with 74.71% 	 Time used:  0.85 sec
2023-03-31 19:45:42,237 		5880 of 10000 with 74.71% 	 Time used:  0.88 sec
2023-03-31 19:45:43,132 		5904 of 10000 with 74.68% 	 Time used:  0.90 sec
2023-03-31 19:45:43,979 		5928 of 10000 with 74.65% 	 Time used:  0.85 sec
2023-03-31 19:45:44,844 		5952 of 10000 with 74.68% 	 Time used:  0.86 sec
2023-03-31 19:45:45,725 		5976 of 10000 with 74.68% 	 Time used:  0.88 sec
2023-03-31 19:45:46,581 		6000 of 10000 with 74.67% 	 Time used:  0.86 sec
2023-03-31 19:45:47,494 		6024 of 10000 with 74.65% 	 Time used:  0.91 sec
2023-03-31 19:45:48,318 		6048 of 10000 with 74.65% 	 Time used:  0.82 sec
2023-03-31 19:45:49,230 		6072 of 10000 with 74.64% 	 Time used:  0.91 sec
2023-03-31 19:45:50,094 		6096 of 10000 with 74.66% 	 Time used:  0.86 sec
2023-03-31 19:45:50,909 		6120 of 10000 with 74.69% 	 Time used:  0.81 sec
2023-03-31 19:45:51,528 		6144 of 10000 with 74.61% 	 Time used:  0.62 sec
2023-03-31 19:45:52,258 		6168 of 10000 with 74.58% 	 Time used:  0.73 sec
2023-03-31 19:45:52,990 		6192 of 10000 with 74.58% 	 Time used:  0.73 sec
2023-03-31 19:45:53,768 		6216 of 10000 with 74.58% 	 Time used:  0.78 sec
2023-03-31 19:45:54,602 		6240 of 10000 with 74.60% 	 Time used:  0.83 sec
2023-03-31 19:45:55,496 		6264 of 10000 with 74.62% 	 Time used:  0.89 sec
2023-03-31 19:45:56,382 		6288 of 10000 with 74.68% 	 Time used:  0.89 sec
2023-03-31 19:45:57,229 		6312 of 10000 with 74.68% 	 Time used:  0.85 sec
2023-03-31 19:45:58,136 		6336 of 10000 with 74.72% 	 Time used:  0.91 sec
2023-03-31 19:45:58,974 		6360 of 10000 with 74.73% 	 Time used:  0.84 sec
2023-03-31 19:45:59,868 		6384 of 10000 with 74.75% 	 Time used:  0.89 sec
2023-03-31 19:46:00,754 		6408 of 10000 with 74.77% 	 Time used:  0.89 sec
2023-03-31 19:46:01,601 		6432 of 10000 with 74.75% 	 Time used:  0.85 sec
2023-03-31 19:46:02,509 		6456 of 10000 with 74.75% 	 Time used:  0.91 sec
2023-03-31 19:46:03,348 		6480 of 10000 with 74.74% 	 Time used:  0.84 sec
2023-03-31 19:46:04,202 		6504 of 10000 with 74.74% 	 Time used:  0.85 sec
2023-03-31 19:46:05,109 		6528 of 10000 with 74.79% 	 Time used:  0.91 sec
2023-03-31 19:46:05,940 		6552 of 10000 with 74.79% 	 Time used:  0.83 sec
2023-03-31 19:46:06,844 		6576 of 10000 with 74.74% 	 Time used:  0.90 sec
2023-03-31 19:46:07,722 		6600 of 10000 with 74.74% 	 Time used:  0.88 sec
2023-03-31 19:46:08,385 		6624 of 10000 with 74.79% 	 Time used:  0.66 sec
2023-03-31 19:46:09,082 		6648 of 10000 with 74.83% 	 Time used:  0.70 sec
2023-03-31 19:46:09,810 		6672 of 10000 with 74.84% 	 Time used:  0.73 sec
2023-03-31 19:46:10,546 		6696 of 10000 with 74.82% 	 Time used:  0.74 sec
2023-03-31 19:46:11,418 		6720 of 10000 with 74.81% 	 Time used:  0.87 sec
2023-03-31 19:46:12,234 		6744 of 10000 with 74.81% 	 Time used:  0.82 sec
2023-03-31 19:46:13,144 		6768 of 10000 with 74.79% 	 Time used:  0.91 sec
2023-03-31 19:46:14,010 		6792 of 10000 with 74.81% 	 Time used:  0.87 sec
2023-03-31 19:46:14,879 		6816 of 10000 with 74.84% 	 Time used:  0.87 sec
2023-03-31 19:46:15,790 		6840 of 10000 with 74.85% 	 Time used:  0.91 sec
2023-03-31 19:46:16,613 		6864 of 10000 with 74.81% 	 Time used:  0.82 sec
2023-03-31 19:46:17,522 		6888 of 10000 with 74.78% 	 Time used:  0.91 sec
2023-03-31 19:46:18,381 		6912 of 10000 with 74.75% 	 Time used:  0.86 sec
2023-03-31 19:46:19,257 		6936 of 10000 with 74.68% 	 Time used:  0.87 sec
2023-03-31 19:46:20,162 		6960 of 10000 with 74.67% 	 Time used:  0.91 sec
2023-03-31 19:46:20,995 		6984 of 10000 with 74.61% 	 Time used:  0.83 sec
2023-03-31 19:46:21,857 		7008 of 10000 with 74.57% 	 Time used:  0.86 sec
2023-03-31 19:46:22,754 		7032 of 10000 with 74.56% 	 Time used:  0.90 sec
2023-03-31 19:46:23,596 		7056 of 10000 with 74.50% 	 Time used:  0.84 sec
2023-03-31 19:46:24,511 		7080 of 10000 with 74.55% 	 Time used:  0.91 sec
2023-03-31 19:46:25,347 		7104 of 10000 with 74.55% 	 Time used:  0.84 sec
2023-03-31 19:46:25,918 		7128 of 10000 with 74.52% 	 Time used:  0.57 sec
2023-03-31 19:46:26,660 		7152 of 10000 with 74.57% 	 Time used:  0.74 sec
2023-03-31 19:46:27,403 		7176 of 10000 with 74.60% 	 Time used:  0.74 sec
2023-03-31 19:46:28,168 		7200 of 10000 with 74.62% 	 Time used:  0.76 sec
2023-03-31 19:46:29,052 		7224 of 10000 with 74.64% 	 Time used:  0.88 sec
2023-03-31 19:46:29,904 		7248 of 10000 with 74.66% 	 Time used:  0.85 sec
2023-03-31 19:46:30,765 		7272 of 10000 with 74.64% 	 Time used:  0.86 sec
2023-03-31 19:46:31,644 		7296 of 10000 with 74.66% 	 Time used:  0.88 sec
2023-03-31 19:46:32,502 		7320 of 10000 with 74.63% 	 Time used:  0.86 sec
2023-03-31 19:46:33,414 		7344 of 10000 with 74.67% 	 Time used:  0.91 sec
2023-03-31 19:46:34,235 		7368 of 10000 with 74.69% 	 Time used:  0.82 sec
2023-03-31 19:46:35,147 		7392 of 10000 with 74.70% 	 Time used:  0.91 sec
2023-03-31 19:46:36,012 		7416 of 10000 with 74.66% 	 Time used:  0.86 sec
2023-03-31 19:46:36,883 		7440 of 10000 with 74.62% 	 Time used:  0.87 sec
2023-03-31 19:46:37,792 		7464 of 10000 with 74.58% 	 Time used:  0.91 sec
2023-03-31 19:46:38,615 		7488 of 10000 with 74.64% 	 Time used:  0.82 sec
2023-03-31 19:46:39,526 		7512 of 10000 with 74.64% 	 Time used:  0.91 sec
2023-03-31 19:46:40,384 		7536 of 10000 with 74.64% 	 Time used:  0.86 sec
2023-03-31 19:46:41,223 		7560 of 10000 with 74.66% 	 Time used:  0.84 sec
2023-03-31 19:46:42,128 		7584 of 10000 with 74.70% 	 Time used:  0.90 sec
2023-03-31 19:46:42,822 		7608 of 10000 with 74.72% 	 Time used:  0.69 sec
2023-03-31 19:46:43,493 		7632 of 10000 with 74.74% 	 Time used:  0.67 sec
2023-03-31 19:46:44,225 		7656 of 10000 with 74.75% 	 Time used:  0.73 sec
2023-03-31 19:46:44,954 		7680 of 10000 with 74.74% 	 Time used:  0.73 sec
2023-03-31 19:46:45,774 		7704 of 10000 with 74.78% 	 Time used:  0.82 sec
2023-03-31 19:46:46,666 		7728 of 10000 with 74.78% 	 Time used:  0.89 sec
2023-03-31 19:46:47,511 		7752 of 10000 with 74.78% 	 Time used:  0.84 sec
2023-03-31 19:46:48,420 		7776 of 10000 with 74.82% 	 Time used:  0.91 sec
2023-03-31 19:46:49,257 		7800 of 10000 with 74.78% 	 Time used:  0.84 sec
2023-03-31 19:46:50,116 		7824 of 10000 with 74.76% 	 Time used:  0.86 sec
2023-03-31 19:46:51,028 		7848 of 10000 with 74.72% 	 Time used:  0.91 sec
2023-03-31 19:46:51,850 		7872 of 10000 with 74.72% 	 Time used:  0.82 sec
2023-03-31 19:46:52,760 		7896 of 10000 with 74.76% 	 Time used:  0.91 sec
2023-03-31 19:46:53,626 		7920 of 10000 with 74.72% 	 Time used:  0.87 sec
2023-03-31 19:46:54,499 		7944 of 10000 with 74.71% 	 Time used:  0.87 sec
2023-03-31 19:46:55,407 		7968 of 10000 with 74.70% 	 Time used:  0.91 sec
2023-03-31 19:46:56,239 		7992 of 10000 with 74.70% 	 Time used:  0.83 sec
2023-03-31 19:46:57,151 		8016 of 10000 with 74.70% 	 Time used:  0.91 sec
2023-03-31 19:46:57,998 		8040 of 10000 with 74.70% 	 Time used:  0.85 sec
2023-03-31 19:46:58,885 		8064 of 10000 with 74.74% 	 Time used:  0.89 sec
2023-03-31 19:46:59,752 		8088 of 10000 with 74.73% 	 Time used:  0.87 sec
2023-03-31 19:47:00,286 		8112 of 10000 with 74.77% 	 Time used:  0.53 sec
2023-03-31 19:47:01,030 		8136 of 10000 with 74.71% 	 Time used:  0.74 sec
2023-03-31 19:47:01,773 		8160 of 10000 with 74.72% 	 Time used:  0.74 sec
2023-03-31 19:47:02,515 		8184 of 10000 with 74.68% 	 Time used:  0.74 sec
2023-03-31 19:47:03,388 		8208 of 10000 with 74.71% 	 Time used:  0.87 sec
2023-03-31 19:47:04,297 		8232 of 10000 with 74.72% 	 Time used:  0.91 sec
2023-03-31 19:47:05,125 		8256 of 10000 with 74.72% 	 Time used:  0.83 sec
2023-03-31 19:47:06,037 		8280 of 10000 with 74.71% 	 Time used:  0.91 sec
2023-03-31 19:47:06,890 		8304 of 10000 with 74.67% 	 Time used:  0.85 sec
2023-03-31 19:47:07,775 		8328 of 10000 with 74.64% 	 Time used:  0.88 sec
2023-03-31 19:47:08,644 		8352 of 10000 with 74.64% 	 Time used:  0.87 sec
2023-03-31 19:47:09,482 		8376 of 10000 with 74.65% 	 Time used:  0.84 sec
2023-03-31 19:47:10,377 		8400 of 10000 with 74.67% 	 Time used:  0.89 sec
2023-03-31 19:47:11,263 		8424 of 10000 with 74.69% 	 Time used:  0.89 sec
2023-03-31 19:47:12,109 		8448 of 10000 with 74.73% 	 Time used:  0.85 sec
2023-03-31 19:47:13,019 		8472 of 10000 with 74.72% 	 Time used:  0.91 sec
2023-03-31 19:47:13,855 		8496 of 10000 with 74.69% 	 Time used:  0.84 sec
2023-03-31 19:47:14,754 		8520 of 10000 with 74.73% 	 Time used:  0.90 sec
2023-03-31 19:47:15,635 		8544 of 10000 with 74.73% 	 Time used:  0.88 sec
2023-03-31 19:47:16,492 		8568 of 10000 with 74.73% 	 Time used:  0.86 sec
2023-03-31 19:47:17,262 		8592 of 10000 with 74.72% 	 Time used:  0.77 sec
2023-03-31 19:47:17,891 		8616 of 10000 with 74.74% 	 Time used:  0.63 sec
2023-03-31 19:47:18,632 		8640 of 10000 with 74.70% 	 Time used:  0.74 sec
2023-03-31 19:47:19,374 		8664 of 10000 with 74.71% 	 Time used:  0.74 sec
2023-03-31 19:47:20,153 		8688 of 10000 with 74.69% 	 Time used:  0.78 sec
2023-03-31 19:47:21,038 		8712 of 10000 with 74.66% 	 Time used:  0.88 sec
2023-03-31 19:47:21,932 		8736 of 10000 with 74.63% 	 Time used:  0.89 sec
2023-03-31 19:47:22,777 		8760 of 10000 with 74.67% 	 Time used:  0.84 sec
2023-03-31 19:47:23,688 		8784 of 10000 with 74.67% 	 Time used:  0.91 sec
2023-03-31 19:47:24,524 		8808 of 10000 with 74.67% 	 Time used:  0.84 sec
2023-03-31 19:47:25,421 		8832 of 10000 with 74.67% 	 Time used:  0.90 sec
2023-03-31 19:47:26,305 		8856 of 10000 with 74.67% 	 Time used:  0.88 sec
2023-03-31 19:47:27,120 		8880 of 10000 with 74.68% 	 Time used:  0.82 sec
2023-03-31 19:47:28,031 		8904 of 10000 with 74.67% 	 Time used:  0.91 sec
2023-03-31 19:47:28,903 		8928 of 10000 with 74.70% 	 Time used:  0.87 sec
2023-03-31 19:47:29,771 		8952 of 10000 with 74.69% 	 Time used:  0.87 sec
2023-03-31 19:47:30,683 		8976 of 10000 with 74.70% 	 Time used:  0.91 sec
2023-03-31 19:47:31,511 		9000 of 10000 with 74.67% 	 Time used:  0.83 sec
2023-03-31 19:47:32,425 		9024 of 10000 with 74.67% 	 Time used:  0.91 sec
2023-03-31 19:47:33,274 		9048 of 10000 with 74.70% 	 Time used:  0.85 sec
2023-03-31 19:47:34,164 		9072 of 10000 with 74.70% 	 Time used:  0.89 sec
2023-03-31 19:47:34,751 		9096 of 10000 with 74.73% 	 Time used:  0.59 sec
2023-03-31 19:47:35,493 		9120 of 10000 with 74.74% 	 Time used:  0.74 sec
2023-03-31 19:47:36,235 		9144 of 10000 with 74.67% 	 Time used:  0.74 sec
2023-03-31 19:47:36,976 		9168 of 10000 with 74.72% 	 Time used:  0.74 sec
2023-03-31 19:47:37,803 		9192 of 10000 with 74.72% 	 Time used:  0.83 sec
2023-03-31 19:47:38,713 		9216 of 10000 with 74.73% 	 Time used:  0.91 sec
2023-03-31 19:47:39,567 		9240 of 10000 with 74.70% 	 Time used:  0.85 sec
2023-03-31 19:47:40,444 		9264 of 10000 with 74.70% 	 Time used:  0.88 sec
2023-03-31 19:47:41,347 		9288 of 10000 with 74.71% 	 Time used:  0.90 sec
2023-03-31 19:47:42,185 		9312 of 10000 with 74.68% 	 Time used:  0.84 sec
2023-03-31 19:47:43,094 		9336 of 10000 with 74.70% 	 Time used:  0.91 sec
2023-03-31 19:47:43,939 		9360 of 10000 with 74.70% 	 Time used:  0.85 sec
2023-03-31 19:47:44,831 		9384 of 10000 with 74.68% 	 Time used:  0.89 sec
2023-03-31 19:47:45,700 		9408 of 10000 with 74.69% 	 Time used:  0.87 sec
2023-03-31 19:47:46,531 		9432 of 10000 with 74.65% 	 Time used:  0.83 sec
2023-03-31 19:47:47,435 		9456 of 10000 with 74.63% 	 Time used:  0.90 sec
2023-03-31 19:47:48,312 		9480 of 10000 with 74.67% 	 Time used:  0.88 sec
2023-03-31 19:47:49,178 		9504 of 10000 with 74.66% 	 Time used:  0.87 sec
2023-03-31 19:47:50,089 		9528 of 10000 with 74.64% 	 Time used:  0.91 sec
2023-03-31 19:47:50,913 		9552 of 10000 with 74.66% 	 Time used:  0.82 sec
2023-03-31 19:47:51,718 		9576 of 10000 with 74.68% 	 Time used:  0.80 sec
2023-03-31 19:47:52,347 		9600 of 10000 with 74.69% 	 Time used:  0.63 sec
2023-03-31 19:47:53,089 		9624 of 10000 with 74.69% 	 Time used:  0.74 sec
2023-03-31 19:47:53,831 		9648 of 10000 with 74.68% 	 Time used:  0.74 sec
2023-03-31 19:47:54,610 		9672 of 10000 with 74.71% 	 Time used:  0.78 sec
2023-03-31 19:47:55,492 		9696 of 10000 with 74.73% 	 Time used:  0.88 sec
2023-03-31 19:47:56,390 		9720 of 10000 with 74.76% 	 Time used:  0.90 sec
2023-03-31 19:47:57,232 		9744 of 10000 with 74.76% 	 Time used:  0.84 sec
2023-03-31 19:47:58,141 		9768 of 10000 with 74.76% 	 Time used:  0.91 sec
2023-03-31 19:47:58,981 		9792 of 10000 with 74.72% 	 Time used:  0.84 sec
2023-03-31 19:47:59,875 		9816 of 10000 with 74.71% 	 Time used:  0.89 sec
2023-03-31 19:48:00,761 		9840 of 10000 with 74.72% 	 Time used:  0.89 sec
2023-03-31 19:48:01,614 		9864 of 10000 with 74.72% 	 Time used:  0.85 sec
2023-03-31 19:48:02,522 		9888 of 10000 with 74.71% 	 Time used:  0.91 sec
2023-03-31 19:48:03,355 		9912 of 10000 with 74.73% 	 Time used:  0.83 sec
2023-03-31 19:48:04,215 		9936 of 10000 with 74.70% 	 Time used:  0.86 sec
2023-03-31 19:48:05,125 		9960 of 10000 with 74.73% 	 Time used:  0.91 sec
2023-03-31 19:48:05,949 		9984 of 10000 with 74.68% 	 Time used:  0.82 sec
2023-03-31 19:48:06,595 		10000 of 10000 with 74.69% 	 Time used:  0.65 sec
2023-03-31 19:48:06,595 
2023-03-31 19:48:06,596 			Learning rate: weights:   1.000e-02    
2023-03-31 19:48:06,596 			Last test performance: 74.69%
2023-03-31 19:48:06,596 ----------------
2023-03-31 19:48:24,186   60  =>  0    		Training 486 pattern with 75.62% 	Forward time: 	17.12 sec
2023-03-31 19:48:24,186 			Loss:    5.546e-01    			Backward time: 	 0.44 sec 
2023-03-31 19:48:24,190 ADAM: Layer 0 -> dw_min:9.9628e-01  dw_max:1.0033e+00 lr:1.0000e-02
2023-03-31 19:48:24,195 ADAM: Layer 1 -> dw_min:9.9583e-01  dw_max:1.0044e+00 lr:1.0000e-02
2023-03-31 19:48:24,199 ADAM: Layer 2 -> dw_min:9.9246e-01  dw_max:1.0071e+00 lr:1.0000e-02
2023-03-31 19:48:24,201 ADAM: Layer 3 -> dw_min:9.9697e-01  dw_max:1.0030e+00 lr:1.0000e-02
2023-03-31 19:48:24,239 			Learning rate: weights:   1.000e-02    
2023-03-31 19:48:24,239 			Last test performance: 74.69%
2023-03-31 19:48:24,239 ----------------
2023-03-31 19:48:41,590   60  =>  1    		Training 486 pattern with 75.83% 	Forward time: 	16.85 sec
2023-03-31 19:48:41,590 			Loss:    5.884e-01    			Backward time: 	 0.45 sec 
2023-03-31 19:48:41,594 ADAM: Layer 0 -> dw_min:9.9675e-01  dw_max:1.0028e+00 lr:1.0000e-02
2023-03-31 19:48:41,598 ADAM: Layer 1 -> dw_min:9.9538e-01  dw_max:1.0047e+00 lr:1.0000e-02
2023-03-31 19:48:41,599 ADAM: Layer 2 -> dw_min:9.9205e-01  dw_max:1.0083e+00 lr:1.0000e-02
2023-03-31 19:48:41,603 ADAM: Layer 3 -> dw_min:9.9656e-01  dw_max:1.0035e+00 lr:1.0000e-02
2023-03-31 19:48:41,641 			Learning rate: weights:   1.000e-02    
2023-03-31 19:48:41,641 			Last test performance: 74.69%
2023-03-31 19:48:41,641 ----------------
2023-03-31 19:48:59,385   60  =>  2    		Training 486 pattern with 76.88% 	Forward time: 	17.26 sec
2023-03-31 19:48:59,386 			Loss:    5.394e-01    			Backward time: 	 0.44 sec 
2023-03-31 19:48:59,390 ADAM: Layer 0 -> dw_min:9.9673e-01  dw_max:1.0035e+00 lr:1.0000e-02
2023-03-31 19:48:59,392 ADAM: Layer 1 -> dw_min:9.9458e-01  dw_max:1.0051e+00 lr:1.0000e-02
2023-03-31 19:48:59,394 ADAM: Layer 2 -> dw_min:9.9259e-01  dw_max:1.0077e+00 lr:1.0000e-02
2023-03-31 19:48:59,399 ADAM: Layer 3 -> dw_min:9.9635e-01  dw_max:1.0037e+00 lr:1.0000e-02
2023-03-31 19:48:59,513 			Learning rate: weights:   1.000e-02    
2023-03-31 19:48:59,513 			Last test performance: 74.69%
2023-03-31 19:48:59,513 ----------------
2023-03-31 19:49:16,983   60  =>  3    		Training 486 pattern with 77.50% 	Forward time: 	16.88 sec
2023-03-31 19:49:16,983 			Loss:    5.533e-01    			Backward time: 	 0.52 sec 
2023-03-31 19:49:16,983 ADAM: Layer 0 -> dw_min:9.9673e-01  dw_max:1.0040e+00 lr:1.0000e-02
2023-03-31 19:49:16,983 ADAM: Layer 1 -> dw_min:9.9486e-01  dw_max:1.0047e+00 lr:1.0000e-02
2023-03-31 19:49:16,983 ADAM: Layer 2 -> dw_min:9.9306e-01  dw_max:1.0082e+00 lr:1.0000e-02
2023-03-31 19:49:16,983 ADAM: Layer 3 -> dw_min:9.9610e-01  dw_max:1.0037e+00 lr:1.0000e-02
2023-03-31 19:49:17,053 			Learning rate: weights:   1.000e-02    
2023-03-31 19:49:17,053 			Last test performance: 74.69%
2023-03-31 19:49:17,053 ----------------
2023-03-31 19:49:34,490   60  =>  4    		Training 486 pattern with 78.12% 	Forward time: 	16.90 sec
2023-03-31 19:49:34,491 			Loss:    5.243e-01    			Backward time: 	 0.49 sec 
2023-03-31 19:49:34,491 ADAM: Layer 0 -> dw_min:9.9587e-01  dw_max:1.0046e+00 lr:1.0000e-02
2023-03-31 19:49:34,491 ADAM: Layer 1 -> dw_min:9.9309e-01  dw_max:1.0047e+00 lr:1.0000e-02
2023-03-31 19:49:34,491 ADAM: Layer 2 -> dw_min:9.8848e-01  dw_max:1.0102e+00 lr:1.0000e-02
2023-03-31 19:49:34,491 ADAM: Layer 3 -> dw_min:9.9609e-01  dw_max:1.0037e+00 lr:1.0000e-02
2023-03-31 19:49:34,579 			Learning rate: weights:   1.000e-02    
2023-03-31 19:49:34,579 			Last test performance: 74.69%
2023-03-31 19:49:34,579 ----------------
2023-03-31 19:49:51,962   60  =>  5    		Training 486 pattern with 74.17% 	Forward time: 	16.85 sec
2023-03-31 19:49:51,962 			Loss:    5.951e-01    			Backward time: 	 0.47 sec 
2023-03-31 19:49:51,962 ADAM: Layer 0 -> dw_min:9.9576e-01  dw_max:1.0033e+00 lr:1.0000e-02
2023-03-31 19:49:51,962 ADAM: Layer 1 -> dw_min:9.9365e-01  dw_max:1.0048e+00 lr:1.0000e-02
2023-03-31 19:49:51,963 ADAM: Layer 2 -> dw_min:9.8986e-01  dw_max:1.0089e+00 lr:1.0000e-02
2023-03-31 19:49:51,963 ADAM: Layer 3 -> dw_min:9.9687e-01  dw_max:1.0028e+00 lr:1.0000e-02
2023-03-31 19:49:51,986 			Learning rate: weights:   1.000e-02    
2023-03-31 19:49:51,986 			Last test performance: 74.69%
2023-03-31 19:49:51,986 ----------------
2023-03-31 19:50:09,357   60  =>  6    		Training 486 pattern with 78.12% 	Forward time: 	16.83 sec
2023-03-31 19:50:09,357 			Loss:    5.522e-01    			Backward time: 	 0.49 sec 
2023-03-31 19:50:09,357 ADAM: Layer 0 -> dw_min:9.9636e-01  dw_max:1.0029e+00 lr:1.0000e-02
2023-03-31 19:50:09,357 ADAM: Layer 1 -> dw_min:9.9522e-01  dw_max:1.0046e+00 lr:1.0000e-02
2023-03-31 19:50:09,357 ADAM: Layer 2 -> dw_min:9.9078e-01  dw_max:1.0081e+00 lr:1.0000e-02
2023-03-31 19:50:09,357 ADAM: Layer 3 -> dw_min:9.9662e-01  dw_max:1.0032e+00 lr:1.0000e-02
2023-03-31 19:50:09,419 			Learning rate: weights:   1.000e-02    
2023-03-31 19:50:09,420 			Last test performance: 74.69%
2023-03-31 19:50:09,420 ----------------
2023-03-31 19:50:26,841   60  =>  7    		Training 486 pattern with 79.38% 	Forward time: 	16.91 sec
2023-03-31 19:50:26,842 			Loss:    4.752e-01    			Backward time: 	 0.46 sec 
2023-03-31 19:50:26,846 ADAM: Layer 0 -> dw_min:9.9587e-01  dw_max:1.0033e+00 lr:1.0000e-02
2023-03-31 19:50:26,851 ADAM: Layer 1 -> dw_min:9.9546e-01  dw_max:1.0045e+00 lr:1.0000e-02
2023-03-31 19:50:26,853 ADAM: Layer 2 -> dw_min:9.9161e-01  dw_max:1.0073e+00 lr:1.0000e-02
2023-03-31 19:50:26,853 ADAM: Layer 3 -> dw_min:9.9678e-01  dw_max:1.0033e+00 lr:1.0000e-02
2023-03-31 19:50:26,950 			Learning rate: weights:   1.000e-02    
2023-03-31 19:50:26,950 			Last test performance: 74.69%
2023-03-31 19:50:26,950 ----------------
2023-03-31 19:50:44,395   60  =>  8    		Training 486 pattern with 77.08% 	Forward time: 	16.95 sec
2023-03-31 19:50:44,395 			Loss:    5.841e-01    			Backward time: 	 0.45 sec 
2023-03-31 19:50:44,395 ADAM: Layer 0 -> dw_min:9.9646e-01  dw_max:1.0034e+00 lr:1.0000e-02
2023-03-31 19:50:44,395 ADAM: Layer 1 -> dw_min:9.9531e-01  dw_max:1.0045e+00 lr:1.0000e-02
2023-03-31 19:50:44,395 ADAM: Layer 2 -> dw_min:9.9118e-01  dw_max:1.0066e+00 lr:1.0000e-02
2023-03-31 19:50:44,396 ADAM: Layer 3 -> dw_min:9.9678e-01  dw_max:1.0041e+00 lr:1.0000e-02
2023-03-31 19:50:44,487 			Learning rate: weights:   1.000e-02    
2023-03-31 19:50:44,487 			Last test performance: 74.69%
2023-03-31 19:50:44,487 ----------------
2023-03-31 19:51:01,904   60  =>  9    		Training 486 pattern with 78.54% 	Forward time: 	16.89 sec
2023-03-31 19:51:01,904 			Loss:    5.394e-01    			Backward time: 	 0.47 sec 
2023-03-31 19:51:01,904 ADAM: Layer 0 -> dw_min:9.9626e-01  dw_max:1.0036e+00 lr:1.0000e-02
2023-03-31 19:51:01,904 ADAM: Layer 1 -> dw_min:9.9519e-01  dw_max:1.0044e+00 lr:1.0000e-02
2023-03-31 19:51:01,904 ADAM: Layer 2 -> dw_min:9.9140e-01  dw_max:1.0063e+00 lr:1.0000e-02
2023-03-31 19:51:01,905 ADAM: Layer 3 -> dw_min:9.9683e-01  dw_max:1.0045e+00 lr:1.0000e-02
2023-03-31 19:51:01,931 			Learning rate: weights:   1.000e-02    
2023-03-31 19:51:01,931 			Last test performance: 74.69%
2023-03-31 19:51:01,931 ----------------
2023-03-31 19:51:19,343   60  =>  10   		Training 486 pattern with 76.46% 	Forward time: 	16.86 sec
2023-03-31 19:51:19,343 			Loss:    6.026e-01    			Backward time: 	 0.50 sec 
2023-03-31 19:51:19,343 ADAM: Layer 0 -> dw_min:9.9613e-01  dw_max:1.0036e+00 lr:1.0000e-02
2023-03-31 19:51:19,344 ADAM: Layer 1 -> dw_min:9.9468e-01  dw_max:1.0045e+00 lr:1.0000e-02
2023-03-31 19:51:19,344 ADAM: Layer 2 -> dw_min:9.9158e-01  dw_max:1.0058e+00 lr:1.0000e-02
2023-03-31 19:51:19,344 ADAM: Layer 3 -> dw_min:9.9573e-01  dw_max:1.0054e+00 lr:1.0000e-02
2023-03-31 19:51:19,376 			Learning rate: weights:   1.000e-02    
2023-03-31 19:51:19,376 			Last test performance: 74.69%
2023-03-31 19:51:19,376 ----------------
2023-03-31 19:51:36,905   60  =>  11   		Training 486 pattern with 75.00% 	Forward time: 	16.96 sec
2023-03-31 19:51:36,905 			Loss:    5.931e-01    			Backward time: 	 0.50 sec 
2023-03-31 19:51:36,909 ADAM: Layer 0 -> dw_min:9.9618e-01  dw_max:1.0037e+00 lr:1.0000e-02
2023-03-31 19:51:36,914 ADAM: Layer 1 -> dw_min:9.9414e-01  dw_max:1.0041e+00 lr:1.0000e-02
2023-03-31 19:51:36,918 ADAM: Layer 2 -> dw_min:9.9288e-01  dw_max:1.0076e+00 lr:1.0000e-02
2023-03-31 19:51:36,923 ADAM: Layer 3 -> dw_min:9.9576e-01  dw_max:1.0042e+00 lr:1.0000e-02
2023-03-31 19:51:36,952 			Learning rate: weights:   1.000e-02    
2023-03-31 19:51:36,952 			Last test performance: 74.69%
2023-03-31 19:51:36,952 ----------------
2023-03-31 19:51:54,366   60  =>  12   		Training 486 pattern with 76.46% 	Forward time: 	16.89 sec
2023-03-31 19:51:54,366 			Loss:    5.085e-01    			Backward time: 	 0.48 sec 
2023-03-31 19:51:54,366 ADAM: Layer 0 -> dw_min:9.9608e-01  dw_max:1.0040e+00 lr:1.0000e-02
2023-03-31 19:51:54,366 ADAM: Layer 1 -> dw_min:9.9484e-01  dw_max:1.0042e+00 lr:1.0000e-02
2023-03-31 19:51:54,367 ADAM: Layer 2 -> dw_min:9.9354e-01  dw_max:1.0070e+00 lr:1.0000e-02
2023-03-31 19:51:54,367 ADAM: Layer 3 -> dw_min:9.9690e-01  dw_max:1.0042e+00 lr:1.0000e-02
2023-03-31 19:51:54,433 			Learning rate: weights:   1.000e-02    
2023-03-31 19:51:54,434 			Last test performance: 74.69%
2023-03-31 19:51:54,434 ----------------
2023-03-31 19:52:11,820   60  =>  13   		Training 486 pattern with 75.00% 	Forward time: 	16.90 sec
2023-03-31 19:52:11,821 			Loss:    5.911e-01    			Backward time: 	 0.44 sec 
2023-03-31 19:52:11,821 ADAM: Layer 0 -> dw_min:9.9608e-01  dw_max:1.0043e+00 lr:1.0000e-02
2023-03-31 19:52:11,821 ADAM: Layer 1 -> dw_min:9.9509e-01  dw_max:1.0042e+00 lr:1.0000e-02
2023-03-31 19:52:11,821 ADAM: Layer 2 -> dw_min:9.9263e-01  dw_max:1.0070e+00 lr:1.0000e-02
2023-03-31 19:52:11,821 ADAM: Layer 3 -> dw_min:9.9651e-01  dw_max:1.0045e+00 lr:1.0000e-02
2023-03-31 19:52:11,851 			Learning rate: weights:   1.000e-02    
2023-03-31 19:52:11,851 			Last test performance: 74.69%
2023-03-31 19:52:11,851 ----------------
2023-03-31 19:52:29,341   60  =>  14   		Training 486 pattern with 71.88% 	Forward time: 	17.00 sec
2023-03-31 19:52:29,342 			Loss:    6.728e-01    			Backward time: 	 0.45 sec 
2023-03-31 19:52:29,346 ADAM: Layer 0 -> dw_min:9.9553e-01  dw_max:1.0034e+00 lr:1.0000e-02
2023-03-31 19:52:29,351 ADAM: Layer 1 -> dw_min:9.9509e-01  dw_max:1.0045e+00 lr:1.0000e-02
2023-03-31 19:52:29,355 ADAM: Layer 2 -> dw_min:9.9339e-01  dw_max:1.0066e+00 lr:1.0000e-02
2023-03-31 19:52:29,360 ADAM: Layer 3 -> dw_min:9.9642e-01  dw_max:1.0038e+00 lr:1.0000e-02
2023-03-31 19:52:29,458 			Learning rate: weights:   1.000e-02    
2023-03-31 19:52:29,458 			Last test performance: 74.69%
2023-03-31 19:52:29,458 ----------------
2023-03-31 19:52:46,898   60  =>  15   		Training 486 pattern with 75.42% 	Forward time: 	16.96 sec
2023-03-31 19:52:46,898 			Loss:    5.957e-01    			Backward time: 	 0.43 sec 
2023-03-31 19:52:46,903 ADAM: Layer 0 -> dw_min:9.9561e-01  dw_max:1.0038e+00 lr:1.0000e-02
2023-03-31 19:52:46,908 ADAM: Layer 1 -> dw_min:9.9456e-01  dw_max:1.0043e+00 lr:1.0000e-02
2023-03-31 19:52:46,912 ADAM: Layer 2 -> dw_min:9.9427e-01  dw_max:1.0088e+00 lr:1.0000e-02
2023-03-31 19:52:46,917 ADAM: Layer 3 -> dw_min:9.9638e-01  dw_max:1.0038e+00 lr:1.0000e-02
2023-03-31 19:52:46,972 			Learning rate: weights:   1.000e-02    
2023-03-31 19:52:46,972 			Last test performance: 74.69%
2023-03-31 19:52:46,972 ----------------
2023-03-31 19:53:04,509   60  =>  16   		Training 486 pattern with 75.00% 	Forward time: 	16.99 sec
2023-03-31 19:53:04,509 			Loss:    5.538e-01    			Backward time: 	 0.49 sec 
2023-03-31 19:53:04,514 ADAM: Layer 0 -> dw_min:9.9624e-01  dw_max:1.0041e+00 lr:1.0000e-02
2023-03-31 19:53:04,518 ADAM: Layer 1 -> dw_min:9.9524e-01  dw_max:1.0043e+00 lr:1.0000e-02
2023-03-31 19:53:04,523 ADAM: Layer 2 -> dw_min:9.9181e-01  dw_max:1.0080e+00 lr:1.0000e-02
2023-03-31 19:53:04,528 ADAM: Layer 3 -> dw_min:9.9587e-01  dw_max:1.0042e+00 lr:1.0000e-02
2023-03-31 19:53:04,607 			Learning rate: weights:   1.000e-02    
2023-03-31 19:53:04,607 			Last test performance: 74.69%
2023-03-31 19:53:04,607 ----------------
2023-03-31 19:53:21,906   60  =>  17   		Training 486 pattern with 72.50% 	Forward time: 	16.83 sec
2023-03-31 19:53:21,906 			Loss:    6.040e-01    			Backward time: 	 0.42 sec 
2023-03-31 19:53:21,906 ADAM: Layer 0 -> dw_min:9.9632e-01  dw_max:1.0053e+00 lr:1.0000e-02
2023-03-31 19:53:21,906 ADAM: Layer 1 -> dw_min:9.9359e-01  dw_max:1.0046e+00 lr:1.0000e-02
2023-03-31 19:53:21,907 ADAM: Layer 2 -> dw_min:9.9205e-01  dw_max:1.0079e+00 lr:1.0000e-02
2023-03-31 19:53:21,907 ADAM: Layer 3 -> dw_min:9.9604e-01  dw_max:1.0041e+00 lr:1.0000e-02
2023-03-31 19:53:22,000 			Learning rate: weights:   1.000e-02    
2023-03-31 19:53:22,000 			Last test performance: 74.69%
2023-03-31 19:53:22,000 ----------------
2023-03-31 19:53:39,392   60  =>  18   		Training 486 pattern with 77.08% 	Forward time: 	16.93 sec
2023-03-31 19:53:39,392 			Loss:    5.404e-01    			Backward time: 	 0.43 sec 
2023-03-31 19:53:39,392 ADAM: Layer 0 -> dw_min:9.9657e-01  dw_max:1.0053e+00 lr:1.0000e-02
2023-03-31 19:53:39,392 ADAM: Layer 1 -> dw_min:9.9336e-01  dw_max:1.0053e+00 lr:1.0000e-02
2023-03-31 19:53:39,392 ADAM: Layer 2 -> dw_min:9.9138e-01  dw_max:1.0074e+00 lr:1.0000e-02
2023-03-31 19:53:39,392 ADAM: Layer 3 -> dw_min:9.9535e-01  dw_max:1.0043e+00 lr:1.0000e-02
2023-03-31 19:53:39,526 			Learning rate: weights:   1.000e-02    
2023-03-31 19:53:39,526 			Last test performance: 74.69%
2023-03-31 19:53:39,526 ----------------
2023-03-31 19:53:56,988   60  =>  19   		Training 486 pattern with 78.54% 	Forward time: 	16.99 sec
2023-03-31 19:53:56,988 			Loss:    5.550e-01    			Backward time: 	 0.43 sec 
2023-03-31 19:53:56,993 ADAM: Layer 0 -> dw_min:9.9646e-01  dw_max:1.0048e+00 lr:1.0000e-02
2023-03-31 19:53:56,997 ADAM: Layer 1 -> dw_min:9.9365e-01  dw_max:1.0052e+00 lr:1.0000e-02
2023-03-31 19:53:57,002 ADAM: Layer 2 -> dw_min:9.9229e-01  dw_max:1.0065e+00 lr:1.0000e-02
2023-03-31 19:53:57,006 ADAM: Layer 3 -> dw_min:9.9583e-01  dw_max:1.0043e+00 lr:1.0000e-02
2023-03-31 19:53:57,161 			Learning rate: weights:   1.000e-02    
2023-03-31 19:53:57,161 			Last test performance: 74.69%
2023-03-31 19:53:57,161 ----------------
2023-03-31 19:54:14,582   60  =>  20   		Training 486 pattern with 78.54% 	Forward time: 	16.86 sec
2023-03-31 19:54:14,582 			Loss:    5.458e-01    			Backward time: 	 0.50 sec 
2023-03-31 19:54:14,582 ADAM: Layer 0 -> dw_min:9.9655e-01  dw_max:1.0044e+00 lr:1.0000e-02
2023-03-31 19:54:14,583 ADAM: Layer 1 -> dw_min:9.9390e-01  dw_max:1.0045e+00 lr:1.0000e-02
2023-03-31 19:54:14,583 ADAM: Layer 2 -> dw_min:9.9266e-01  dw_max:1.0072e+00 lr:1.0000e-02
2023-03-31 19:54:14,583 ADAM: Layer 3 -> dw_min:9.9575e-01  dw_max:1.0044e+00 lr:1.0000e-02
2023-03-31 19:54:14,662 			Learning rate: weights:   1.000e-02    
2023-03-31 19:54:14,663 			Last test performance: 74.69%
2023-03-31 19:54:14,663 ----------------
2023-03-31 19:54:32,101   60  =>  21   		Training 486 pattern with 77.92% 	Forward time: 	16.95 sec
2023-03-31 19:54:32,102 			Loss:    5.424e-01    			Backward time: 	 0.44 sec 
2023-03-31 19:54:32,102 ADAM: Layer 0 -> dw_min:9.9684e-01  dw_max:1.0039e+00 lr:1.0000e-02
2023-03-31 19:54:32,102 ADAM: Layer 1 -> dw_min:9.9508e-01  dw_max:1.0055e+00 lr:1.0000e-02
2023-03-31 19:54:32,102 ADAM: Layer 2 -> dw_min:9.8721e-01  dw_max:1.0088e+00 lr:1.0000e-02
2023-03-31 19:54:32,102 ADAM: Layer 3 -> dw_min:9.9571e-01  dw_max:1.0043e+00 lr:1.0000e-02
2023-03-31 19:54:32,166 			Learning rate: weights:   1.000e-02    
2023-03-31 19:54:32,166 			Last test performance: 74.69%
2023-03-31 19:54:32,166 ----------------
2023-03-31 19:54:49,595   60  =>  22   		Training 486 pattern with 74.58% 	Forward time: 	16.85 sec
2023-03-31 19:54:49,595 			Loss:    6.012e-01    			Backward time: 	 0.52 sec 
2023-03-31 19:54:49,596 ADAM: Layer 0 -> dw_min:9.9746e-01  dw_max:1.0036e+00 lr:1.0000e-02
2023-03-31 19:54:49,596 ADAM: Layer 1 -> dw_min:9.9505e-01  dw_max:1.0053e+00 lr:1.0000e-02
2023-03-31 19:54:49,596 ADAM: Layer 2 -> dw_min:9.8853e-01  dw_max:1.0078e+00 lr:1.0000e-02
2023-03-31 19:54:49,596 ADAM: Layer 3 -> dw_min:9.9573e-01  dw_max:1.0042e+00 lr:1.0000e-02
2023-03-31 19:54:49,661 			Learning rate: weights:   1.000e-02    
2023-03-31 19:54:49,661 			Last test performance: 74.69%
2023-03-31 19:54:49,661 ----------------
2023-03-31 19:55:07,325   60  =>  23   		Training 486 pattern with 76.46% 	Forward time: 	17.11 sec
2023-03-31 19:55:07,325 			Loss:    5.700e-01    			Backward time: 	 0.50 sec 
2023-03-31 19:55:07,330 ADAM: Layer 0 -> dw_min:9.9730e-01  dw_max:1.0040e+00 lr:1.0000e-02
2023-03-31 19:55:07,334 ADAM: Layer 1 -> dw_min:9.9535e-01  dw_max:1.0049e+00 lr:1.0000e-02
2023-03-31 19:55:07,339 ADAM: Layer 2 -> dw_min:9.8942e-01  dw_max:1.0094e+00 lr:1.0000e-02
2023-03-31 19:55:07,344 ADAM: Layer 3 -> dw_min:9.9632e-01  dw_max:1.0036e+00 lr:1.0000e-02
2023-03-31 19:55:07,422 			Learning rate: weights:   1.000e-02    
2023-03-31 19:55:07,422 			Last test performance: 74.69%
2023-03-31 19:55:07,422 ----------------
2023-03-31 19:55:24,882   60  =>  24   		Training 486 pattern with 77.92% 	Forward time: 	16.91 sec
2023-03-31 19:55:24,882 			Loss:    5.339e-01    			Backward time: 	 0.49 sec 
2023-03-31 19:55:24,882 ADAM: Layer 0 -> dw_min:9.9653e-01  dw_max:1.0031e+00 lr:1.0000e-02
2023-03-31 19:55:24,882 ADAM: Layer 1 -> dw_min:9.9520e-01  dw_max:1.0052e+00 lr:1.0000e-02
2023-03-31 19:55:24,882 ADAM: Layer 2 -> dw_min:9.9051e-01  dw_max:1.0101e+00 lr:1.0000e-02
2023-03-31 19:55:24,882 ADAM: Layer 3 -> dw_min:9.9656e-01  dw_max:1.0036e+00 lr:1.0000e-02
2023-03-31 19:55:24,939 			Learning rate: weights:   1.000e-02    
2023-03-31 19:55:24,939 			Last test performance: 74.69%
2023-03-31 19:55:24,939 ----------------
2023-03-31 19:55:42,349   60  =>  25   		Training 486 pattern with 77.50% 	Forward time: 	16.86 sec
2023-03-31 19:55:42,349 			Loss:    5.181e-01    			Backward time: 	 0.48 sec 
2023-03-31 19:55:42,353 ADAM: Layer 0 -> dw_min:9.9683e-01  dw_max:1.0031e+00 lr:1.0000e-02
2023-03-31 19:55:42,358 ADAM: Layer 1 -> dw_min:9.9542e-01  dw_max:1.0048e+00 lr:1.0000e-02
2023-03-31 19:55:42,363 ADAM: Layer 2 -> dw_min:9.9109e-01  dw_max:1.0095e+00 lr:1.0000e-02
2023-03-31 19:55:42,367 ADAM: Layer 3 -> dw_min:9.9673e-01  dw_max:1.0037e+00 lr:1.0000e-02
2023-03-31 19:55:42,430 			Learning rate: weights:   1.000e-02    
2023-03-31 19:55:42,430 			Last test performance: 74.69%
2023-03-31 19:55:42,430 ----------------
2023-03-31 19:55:59,863   60  =>  26   		Training 486 pattern with 77.29% 	Forward time: 	16.83 sec
2023-03-31 19:55:59,863 			Loss:    5.622e-01    			Backward time: 	 0.53 sec 
2023-03-31 19:55:59,863 ADAM: Layer 0 -> dw_min:9.9580e-01  dw_max:1.0028e+00 lr:1.0000e-02
2023-03-31 19:55:59,863 ADAM: Layer 1 -> dw_min:9.9517e-01  dw_max:1.0046e+00 lr:1.0000e-02
2023-03-31 19:55:59,864 ADAM: Layer 2 -> dw_min:9.9174e-01  dw_max:1.0086e+00 lr:1.0000e-02
2023-03-31 19:55:59,864 ADAM: Layer 3 -> dw_min:9.9691e-01  dw_max:1.0047e+00 lr:1.0000e-02
2023-03-31 19:55:59,898 			Learning rate: weights:   1.000e-02    
2023-03-31 19:55:59,898 			Last test performance: 74.69%
2023-03-31 19:55:59,898 ----------------
2023-03-31 19:56:17,380   60  =>  27   		Training 486 pattern with 77.29% 	Forward time: 	16.98 sec
2023-03-31 19:56:17,380 			Loss:    5.938e-01    			Backward time: 	 0.45 sec 
2023-03-31 19:56:17,381 ADAM: Layer 0 -> dw_min:9.9655e-01  dw_max:1.0027e+00 lr:1.0000e-02
2023-03-31 19:56:17,381 ADAM: Layer 1 -> dw_min:9.9564e-01  dw_max:1.0045e+00 lr:1.0000e-02
2023-03-31 19:56:17,381 ADAM: Layer 2 -> dw_min:9.9163e-01  dw_max:1.0086e+00 lr:1.0000e-02
2023-03-31 19:56:17,381 ADAM: Layer 3 -> dw_min:9.9687e-01  dw_max:1.0039e+00 lr:1.0000e-02
2023-03-31 19:56:17,459 			Learning rate: weights:   1.000e-02    
2023-03-31 19:56:17,459 			Last test performance: 74.69%
2023-03-31 19:56:17,459 ----------------
2023-03-31 19:56:34,110   60  =>  28   		Training 486 pattern with 79.58% 	Forward time: 	16.09 sec
2023-03-31 19:56:34,110 			Loss:    5.055e-01    			Backward time: 	 0.50 sec 
2023-03-31 19:56:34,111 ADAM: Layer 0 -> dw_min:9.9634e-01  dw_max:1.0024e+00 lr:1.0000e-02
2023-03-31 19:56:34,111 ADAM: Layer 1 -> dw_min:9.9553e-01  dw_max:1.0046e+00 lr:1.0000e-02
2023-03-31 19:56:34,111 ADAM: Layer 2 -> dw_min:9.9125e-01  dw_max:1.0104e+00 lr:1.0000e-02
2023-03-31 19:56:34,111 ADAM: Layer 3 -> dw_min:9.9673e-01  dw_max:1.0039e+00 lr:1.0000e-02
2023-03-31 19:56:34,159 			Learning rate: weights:   1.000e-02    
2023-03-31 19:56:34,159 			Last test performance: 74.69%
2023-03-31 19:56:34,159 ----------------
2023-03-31 19:56:44,762   60  =>  29   		Training 486 pattern with 75.83% 	Forward time: 	10.31 sec
2023-03-31 19:56:44,762 			Loss:    5.812e-01    			Backward time: 	 0.29 sec 
2023-03-31 19:56:44,762 ADAM: Layer 0 -> dw_min:9.9517e-01  dw_max:1.0034e+00 lr:1.0000e-02
2023-03-31 19:56:44,763 ADAM: Layer 1 -> dw_min:9.9481e-01  dw_max:1.0041e+00 lr:1.0000e-02
2023-03-31 19:56:44,763 ADAM: Layer 2 -> dw_min:9.8936e-01  dw_max:1.0095e+00 lr:1.0000e-02
2023-03-31 19:56:44,763 ADAM: Layer 3 -> dw_min:9.9610e-01  dw_max:1.0044e+00 lr:1.0000e-02
2023-03-31 19:56:44,861 			Learning rate: weights:   1.000e-02    
2023-03-31 19:56:44,861 			Last test performance: 74.69%
2023-03-31 19:56:44,861 ----------------
2023-03-31 19:56:55,507   60  =>  30   		Training 486 pattern with 77.50% 	Forward time: 	10.35 sec
2023-03-31 19:56:55,507 			Loss:    5.625e-01    			Backward time: 	 0.29 sec 
2023-03-31 19:56:55,508 ADAM: Layer 0 -> dw_min:9.9381e-01  dw_max:1.0029e+00 lr:1.0000e-02
2023-03-31 19:56:55,508 ADAM: Layer 1 -> dw_min:9.9541e-01  dw_max:1.0039e+00 lr:1.0000e-02
2023-03-31 19:56:55,508 ADAM: Layer 2 -> dw_min:9.9052e-01  dw_max:1.0088e+00 lr:1.0000e-02
2023-03-31 19:56:55,508 ADAM: Layer 3 -> dw_min:9.9552e-01  dw_max:1.0040e+00 lr:1.0000e-02
2023-03-31 19:56:55,570 			Learning rate: weights:   1.000e-02    
2023-03-31 19:56:55,570 			Last test performance: 74.69%
2023-03-31 19:56:55,570 ----------------
2023-03-31 19:57:06,226   60  =>  31   		Training 486 pattern with 79.79% 	Forward time: 	10.36 sec
2023-03-31 19:57:06,226 			Loss:    5.071e-01    			Backward time: 	 0.29 sec 
2023-03-31 19:57:06,226 ADAM: Layer 0 -> dw_min:9.9414e-01  dw_max:1.0030e+00 lr:1.0000e-02
2023-03-31 19:57:06,226 ADAM: Layer 1 -> dw_min:9.9486e-01  dw_max:1.0047e+00 lr:1.0000e-02
2023-03-31 19:57:06,227 ADAM: Layer 2 -> dw_min:9.8863e-01  dw_max:1.0079e+00 lr:1.0000e-02
2023-03-31 19:57:06,227 ADAM: Layer 3 -> dw_min:9.9574e-01  dw_max:1.0035e+00 lr:1.0000e-02
2023-03-31 19:57:06,339 			Learning rate: weights:   1.000e-02    
2023-03-31 19:57:06,339 			Last test performance: 74.69%
2023-03-31 19:57:06,339 ----------------
2023-03-31 19:57:16,979   60  =>  32   		Training 486 pattern with 74.38% 	Forward time: 	10.35 sec
2023-03-31 19:57:16,979 			Loss:    6.419e-01    			Backward time: 	 0.29 sec 
2023-03-31 19:57:16,979 ADAM: Layer 0 -> dw_min:9.9491e-01  dw_max:1.0038e+00 lr:1.0000e-02
2023-03-31 19:57:16,979 ADAM: Layer 1 -> dw_min:9.9475e-01  dw_max:1.0053e+00 lr:1.0000e-02
2023-03-31 19:57:16,979 ADAM: Layer 2 -> dw_min:9.8933e-01  dw_max:1.0085e+00 lr:1.0000e-02
2023-03-31 19:57:16,979 ADAM: Layer 3 -> dw_min:9.9529e-01  dw_max:1.0033e+00 lr:1.0000e-02
2023-03-31 19:57:17,043 			Learning rate: weights:   1.000e-02    
2023-03-31 19:57:17,043 			Last test performance: 74.69%
2023-03-31 19:57:17,044 ----------------
2023-03-31 19:57:27,631   60  =>  33   		Training 486 pattern with 77.92% 	Forward time: 	10.29 sec
2023-03-31 19:57:27,631 			Loss:    5.405e-01    			Backward time: 	 0.29 sec 
2023-03-31 19:57:27,631 ADAM: Layer 0 -> dw_min:9.9563e-01  dw_max:1.0036e+00 lr:1.0000e-02
2023-03-31 19:57:27,631 ADAM: Layer 1 -> dw_min:9.9407e-01  dw_max:1.0053e+00 lr:1.0000e-02
2023-03-31 19:57:27,631 ADAM: Layer 2 -> dw_min:9.9003e-01  dw_max:1.0076e+00 lr:1.0000e-02
2023-03-31 19:57:27,631 ADAM: Layer 3 -> dw_min:9.9439e-01  dw_max:1.0037e+00 lr:1.0000e-02
2023-03-31 19:57:27,702 			Learning rate: weights:   1.000e-02    
2023-03-31 19:57:27,702 			Last test performance: 74.69%
2023-03-31 19:57:27,702 ----------------
2023-03-31 19:57:38,304   60  =>  34   		Training 486 pattern with 71.67% 	Forward time: 	10.31 sec
2023-03-31 19:57:38,304 			Loss:    6.097e-01    			Backward time: 	 0.29 sec 
2023-03-31 19:57:38,304 ADAM: Layer 0 -> dw_min:9.9593e-01  dw_max:1.0039e+00 lr:1.0000e-02
2023-03-31 19:57:38,304 ADAM: Layer 1 -> dw_min:9.9438e-01  dw_max:1.0055e+00 lr:1.0000e-02
2023-03-31 19:57:38,304 ADAM: Layer 2 -> dw_min:9.9175e-01  dw_max:1.0068e+00 lr:1.0000e-02
2023-03-31 19:57:38,304 ADAM: Layer 3 -> dw_min:9.9469e-01  dw_max:1.0039e+00 lr:1.0000e-02
2023-03-31 19:57:38,347 			Learning rate: weights:   1.000e-02    
2023-03-31 19:57:38,347 			Last test performance: 74.69%
2023-03-31 19:57:38,348 ----------------
2023-03-31 19:57:48,855   60  =>  35   		Training 486 pattern with 77.71% 	Forward time: 	10.22 sec
2023-03-31 19:57:48,855 			Loss:    5.729e-01    			Backward time: 	 0.29 sec 
2023-03-31 19:57:48,856 ADAM: Layer 0 -> dw_min:9.9634e-01  dw_max:1.0037e+00 lr:1.0000e-02
2023-03-31 19:57:48,856 ADAM: Layer 1 -> dw_min:9.9475e-01  dw_max:1.0052e+00 lr:1.0000e-02
2023-03-31 19:57:48,856 ADAM: Layer 2 -> dw_min:9.9251e-01  dw_max:1.0065e+00 lr:1.0000e-02
2023-03-31 19:57:48,856 ADAM: Layer 3 -> dw_min:9.9473e-01  dw_max:1.0036e+00 lr:1.0000e-02
2023-03-31 19:57:48,939 			Learning rate: weights:   1.000e-02    
2023-03-31 19:57:48,939 			Last test performance: 74.69%
2023-03-31 19:57:48,939 ----------------
2023-03-31 19:57:59,446   60  =>  36   		Training 486 pattern with 78.75% 	Forward time: 	10.21 sec
2023-03-31 19:57:59,446 			Loss:    5.348e-01    			Backward time: 	 0.29 sec 
2023-03-31 19:57:59,446 ADAM: Layer 0 -> dw_min:9.9625e-01  dw_max:1.0035e+00 lr:1.0000e-02
2023-03-31 19:57:59,446 ADAM: Layer 1 -> dw_min:9.9443e-01  dw_max:1.0050e+00 lr:1.0000e-02
2023-03-31 19:57:59,446 ADAM: Layer 2 -> dw_min:9.9205e-01  dw_max:1.0067e+00 lr:1.0000e-02
2023-03-31 19:57:59,446 ADAM: Layer 3 -> dw_min:9.9553e-01  dw_max:1.0031e+00 lr:1.0000e-02
2023-03-31 19:57:59,523 			Learning rate: weights:   1.000e-02    
2023-03-31 19:57:59,523 			Last test performance: 74.69%
2023-03-31 19:57:59,523 ----------------
2023-03-31 19:58:10,408   60  =>  37   		Training 486 pattern with 78.33% 	Forward time: 	10.58 sec
2023-03-31 19:58:10,409 			Loss:    5.431e-01    			Backward time: 	 0.29 sec 
2023-03-31 19:58:10,409 ADAM: Layer 0 -> dw_min:9.9617e-01  dw_max:1.0034e+00 lr:1.0000e-02
2023-03-31 19:58:10,409 ADAM: Layer 1 -> dw_min:9.9435e-01  dw_max:1.0051e+00 lr:1.0000e-02
2023-03-31 19:58:10,409 ADAM: Layer 2 -> dw_min:9.9081e-01  dw_max:1.0073e+00 lr:1.0000e-02
2023-03-31 19:58:10,409 ADAM: Layer 3 -> dw_min:9.9497e-01  dw_max:1.0041e+00 lr:1.0000e-02
2023-03-31 19:58:10,514 			Learning rate: weights:   1.000e-02    
2023-03-31 19:58:10,514 			Last test performance: 74.69%
2023-03-31 19:58:10,514 ----------------
2023-03-31 19:58:21,031   60  =>  38   		Training 486 pattern with 73.75% 	Forward time: 	10.22 sec
2023-03-31 19:58:21,031 			Loss:    6.310e-01    			Backward time: 	 0.29 sec 
2023-03-31 19:58:21,032 ADAM: Layer 0 -> dw_min:9.9604e-01  dw_max:1.0041e+00 lr:1.0000e-02
2023-03-31 19:58:21,032 ADAM: Layer 1 -> dw_min:9.9424e-01  dw_max:1.0052e+00 lr:1.0000e-02
2023-03-31 19:58:21,032 ADAM: Layer 2 -> dw_min:9.8765e-01  dw_max:1.0066e+00 lr:1.0000e-02
2023-03-31 19:58:21,032 ADAM: Layer 3 -> dw_min:9.9469e-01  dw_max:1.0039e+00 lr:1.0000e-02
2023-03-31 19:58:21,075 			Learning rate: weights:   1.000e-02    
2023-03-31 19:58:21,075 			Last test performance: 74.69%
2023-03-31 19:58:21,075 ----------------
2023-03-31 19:58:31,822   60  =>  39   		Training 486 pattern with 75.00% 	Forward time: 	10.45 sec
2023-03-31 19:58:31,822 			Loss:    5.954e-01    			Backward time: 	 0.29 sec 
2023-03-31 19:58:31,822 ADAM: Layer 0 -> dw_min:9.9547e-01  dw_max:1.0040e+00 lr:1.0000e-02
2023-03-31 19:58:31,822 ADAM: Layer 1 -> dw_min:9.9471e-01  dw_max:1.0052e+00 lr:1.0000e-02
2023-03-31 19:58:31,822 ADAM: Layer 2 -> dw_min:9.8814e-01  dw_max:1.0059e+00 lr:1.0000e-02
2023-03-31 19:58:31,822 ADAM: Layer 3 -> dw_min:9.9531e-01  dw_max:1.0037e+00 lr:1.0000e-02
2023-03-31 19:58:31,883 			Learning rate: weights:   1.000e-02    
2023-03-31 19:58:31,883 			Last test performance: 74.69%
2023-03-31 19:58:31,883 ----------------
2023-03-31 19:58:43,135   60  =>  40   		Training 486 pattern with 79.79% 	Forward time: 	10.92 sec
2023-03-31 19:58:43,135 			Loss:    5.165e-01    			Backward time: 	 0.31 sec 
2023-03-31 19:58:43,135 ADAM: Layer 0 -> dw_min:9.9545e-01  dw_max:1.0035e+00 lr:1.0000e-02
2023-03-31 19:58:43,136 ADAM: Layer 1 -> dw_min:9.9498e-01  dw_max:1.0045e+00 lr:1.0000e-02
2023-03-31 19:58:43,136 ADAM: Layer 2 -> dw_min:9.8929e-01  dw_max:1.0065e+00 lr:1.0000e-02
2023-03-31 19:58:43,136 ADAM: Layer 3 -> dw_min:9.9569e-01  dw_max:1.0034e+00 lr:1.0000e-02
2023-03-31 19:58:43,214 			Learning rate: weights:   1.000e-02    
2023-03-31 19:58:43,214 			Last test performance: 74.69%
2023-03-31 19:58:43,214 ----------------
2023-03-31 19:58:53,721   60  =>  41   		Training 486 pattern with 76.67% 	Forward time: 	10.21 sec
2023-03-31 19:58:53,721 			Loss:    5.705e-01    			Backward time: 	 0.29 sec 
2023-03-31 19:58:53,722 ADAM: Layer 0 -> dw_min:9.9586e-01  dw_max:1.0026e+00 lr:1.0000e-02
2023-03-31 19:58:53,722 ADAM: Layer 1 -> dw_min:9.9425e-01  dw_max:1.0046e+00 lr:1.0000e-02
2023-03-31 19:58:53,722 ADAM: Layer 2 -> dw_min:9.8863e-01  dw_max:1.0067e+00 lr:1.0000e-02
2023-03-31 19:58:53,722 ADAM: Layer 3 -> dw_min:9.9629e-01  dw_max:1.0046e+00 lr:1.0000e-02
2023-03-31 19:58:53,802 			Learning rate: weights:   1.000e-02    
2023-03-31 19:58:53,802 			Last test performance: 74.69%
2023-03-31 19:58:53,802 ----------------
2023-03-31 19:59:04,406   60  =>  42   		Training 486 pattern with 74.79% 	Forward time: 	10.31 sec
2023-03-31 19:59:04,406 			Loss:    5.884e-01    			Backward time: 	 0.29 sec 
2023-03-31 19:59:04,406 ADAM: Layer 0 -> dw_min:9.9665e-01  dw_max:1.0025e+00 lr:1.0000e-02
2023-03-31 19:59:04,406 ADAM: Layer 1 -> dw_min:9.9449e-01  dw_max:1.0044e+00 lr:1.0000e-02
2023-03-31 19:59:04,406 ADAM: Layer 2 -> dw_min:9.8906e-01  dw_max:1.0094e+00 lr:1.0000e-02
2023-03-31 19:59:04,407 ADAM: Layer 3 -> dw_min:9.9649e-01  dw_max:1.0033e+00 lr:1.0000e-02
2023-03-31 19:59:04,493 			Learning rate: weights:   1.000e-02    
2023-03-31 19:59:04,493 			Last test performance: 74.69%
2023-03-31 19:59:04,493 ----------------
2023-03-31 19:59:15,587   60  =>  43   		Training 486 pattern with 72.50% 	Forward time: 	10.77 sec
2023-03-31 19:59:15,587 			Loss:    6.740e-01    			Backward time: 	 0.31 sec 
2023-03-31 19:59:15,591 ADAM: Layer 0 -> dw_min:9.9703e-01  dw_max:1.0025e+00 lr:1.0000e-02
2023-03-31 19:59:15,596 ADAM: Layer 1 -> dw_min:9.9393e-01  dw_max:1.0045e+00 lr:1.0000e-02
2023-03-31 19:59:15,601 ADAM: Layer 2 -> dw_min:9.9015e-01  dw_max:1.0094e+00 lr:1.0000e-02
2023-03-31 19:59:15,605 ADAM: Layer 3 -> dw_min:9.9533e-01  dw_max:1.0031e+00 lr:1.0000e-02
2023-03-31 19:59:15,692 			Learning rate: weights:   1.000e-02    
2023-03-31 19:59:15,692 			Last test performance: 74.69%
2023-03-31 19:59:15,693 ----------------
2023-03-31 19:59:33,112   60  =>  44   		Training 486 pattern with 79.17% 	Forward time: 	16.93 sec
2023-03-31 19:59:33,112 			Loss:    5.244e-01    			Backward time: 	 0.43 sec 
2023-03-31 19:59:33,112 ADAM: Layer 0 -> dw_min:9.9680e-01  dw_max:1.0030e+00 lr:1.0000e-02
2023-03-31 19:59:33,113 ADAM: Layer 1 -> dw_min:9.9485e-01  dw_max:1.0047e+00 lr:1.0000e-02
2023-03-31 19:59:33,113 ADAM: Layer 2 -> dw_min:9.9182e-01  dw_max:1.0082e+00 lr:1.0000e-02
2023-03-31 19:59:33,113 ADAM: Layer 3 -> dw_min:9.9612e-01  dw_max:1.0032e+00 lr:1.0000e-02
2023-03-31 19:59:33,134 			Learning rate: weights:   1.000e-02    
2023-03-31 19:59:33,134 			Last test performance: 74.69%
2023-03-31 19:59:33,134 ----------------
2023-03-31 19:59:50,571   60  =>  45   		Training 486 pattern with 71.04% 	Forward time: 	16.91 sec
2023-03-31 19:59:50,571 			Loss:    6.420e-01    			Backward time: 	 0.47 sec 
2023-03-31 19:59:50,571 ADAM: Layer 0 -> dw_min:9.9683e-01  dw_max:1.0031e+00 lr:1.0000e-02
2023-03-31 19:59:50,571 ADAM: Layer 1 -> dw_min:9.9520e-01  dw_max:1.0050e+00 lr:1.0000e-02
2023-03-31 19:59:50,571 ADAM: Layer 2 -> dw_min:9.9030e-01  dw_max:1.0080e+00 lr:1.0000e-02
2023-03-31 19:59:50,572 ADAM: Layer 3 -> dw_min:9.9666e-01  dw_max:1.0036e+00 lr:1.0000e-02
2023-03-31 19:59:50,653 			Learning rate: weights:   1.000e-02    
2023-03-31 19:59:50,653 			Last test performance: 74.69%
2023-03-31 19:59:50,653 ----------------
2023-03-31 20:00:08,097   60  =>  46   		Training 486 pattern with 81.25% 	Forward time: 	16.94 sec
2023-03-31 20:00:08,097 			Loss:    5.146e-01    			Backward time: 	 0.45 sec 
2023-03-31 20:00:08,097 ADAM: Layer 0 -> dw_min:9.9681e-01  dw_max:1.0039e+00 lr:1.0000e-02
2023-03-31 20:00:08,098 ADAM: Layer 1 -> dw_min:9.9543e-01  dw_max:1.0042e+00 lr:1.0000e-02
2023-03-31 20:00:08,098 ADAM: Layer 2 -> dw_min:9.9140e-01  dw_max:1.0071e+00 lr:1.0000e-02
2023-03-31 20:00:08,098 ADAM: Layer 3 -> dw_min:9.9673e-01  dw_max:1.0033e+00 lr:1.0000e-02
2023-03-31 20:00:08,193 			Learning rate: weights:   1.000e-02    
2023-03-31 20:00:08,193 			Last test performance: 74.69%
2023-03-31 20:00:08,193 ----------------
2023-03-31 20:00:25,660   60  =>  47   		Training 486 pattern with 77.29% 	Forward time: 	16.94 sec
2023-03-31 20:00:25,660 			Loss:    5.304e-01    			Backward time: 	 0.48 sec 
2023-03-31 20:00:25,665 ADAM: Layer 0 -> dw_min:9.9709e-01  dw_max:1.0038e+00 lr:1.0000e-02
2023-03-31 20:00:25,670 ADAM: Layer 1 -> dw_min:9.9556e-01  dw_max:1.0046e+00 lr:1.0000e-02
2023-03-31 20:00:25,674 ADAM: Layer 2 -> dw_min:9.9110e-01  dw_max:1.0086e+00 lr:1.0000e-02
2023-03-31 20:00:25,679 ADAM: Layer 3 -> dw_min:9.9626e-01  dw_max:1.0037e+00 lr:1.0000e-02
2023-03-31 20:00:25,745 			Learning rate: weights:   1.000e-02    
2023-03-31 20:00:25,745 			Last test performance: 74.69%
2023-03-31 20:00:25,745 ----------------
2023-03-31 20:00:43,420   60  =>  48   		Training 486 pattern with 77.71% 	Forward time: 	17.10 sec
2023-03-31 20:00:43,420 			Loss:    5.239e-01    			Backward time: 	 0.50 sec 
2023-03-31 20:00:43,424 ADAM: Layer 0 -> dw_min:9.9731e-01  dw_max:1.0034e+00 lr:1.0000e-02
2023-03-31 20:00:43,429 ADAM: Layer 1 -> dw_min:9.9533e-01  dw_max:1.0045e+00 lr:1.0000e-02
2023-03-31 20:00:43,433 ADAM: Layer 2 -> dw_min:9.9172e-01  dw_max:1.0087e+00 lr:1.0000e-02
2023-03-31 20:00:43,438 ADAM: Layer 3 -> dw_min:9.9683e-01  dw_max:1.0047e+00 lr:1.0000e-02
2023-03-31 20:00:43,510 			Learning rate: weights:   1.000e-02    
2023-03-31 20:00:43,510 			Last test performance: 74.69%
2023-03-31 20:00:43,510 ----------------
2023-03-31 20:01:01,160   60  =>  49   		Training 486 pattern with 73.75% 	Forward time: 	17.10 sec
2023-03-31 20:01:01,160 			Loss:    6.545e-01    			Backward time: 	 0.50 sec 
2023-03-31 20:01:01,165 ADAM: Layer 0 -> dw_min:9.9701e-01  dw_max:1.0038e+00 lr:1.0000e-02
2023-03-31 20:01:01,169 ADAM: Layer 1 -> dw_min:9.9481e-01  dw_max:1.0040e+00 lr:1.0000e-02
2023-03-31 20:01:01,174 ADAM: Layer 2 -> dw_min:9.9221e-01  dw_max:1.0079e+00 lr:1.0000e-02
2023-03-31 20:01:01,179 ADAM: Layer 3 -> dw_min:9.9718e-01  dw_max:1.0050e+00 lr:1.0000e-02
2023-03-31 20:01:01,262 			Learning rate: weights:   1.000e-02    
2023-03-31 20:01:01,262 			Last test performance: 74.69%
2023-03-31 20:01:01,262 ----------------
2023-03-31 20:01:18,725   60  =>  50   		Training 486 pattern with 75.42% 	Forward time: 	16.89 sec
2023-03-31 20:01:18,726 			Loss:    5.714e-01    			Backward time: 	 0.50 sec 
2023-03-31 20:01:18,726 ADAM: Layer 0 -> dw_min:9.9668e-01  dw_max:1.0037e+00 lr:1.0000e-02
2023-03-31 20:01:18,726 ADAM: Layer 1 -> dw_min:9.9485e-01  dw_max:1.0042e+00 lr:1.0000e-02
2023-03-31 20:01:18,726 ADAM: Layer 2 -> dw_min:9.9189e-01  dw_max:1.0073e+00 lr:1.0000e-02
2023-03-31 20:01:18,726 ADAM: Layer 3 -> dw_min:9.9644e-01  dw_max:1.0043e+00 lr:1.0000e-02
2023-03-31 20:01:18,790 			Learning rate: weights:   1.000e-02    
2023-03-31 20:01:18,791 			Last test performance: 74.69%
2023-03-31 20:01:18,791 ----------------
2023-03-31 20:01:36,170   60  =>  51   		Training 486 pattern with 78.12% 	Forward time: 	16.88 sec
2023-03-31 20:01:36,170 			Loss:    5.543e-01    			Backward time: 	 0.45 sec 
2023-03-31 20:01:36,170 ADAM: Layer 0 -> dw_min:9.9651e-01  dw_max:1.0030e+00 lr:1.0000e-02
2023-03-31 20:01:36,170 ADAM: Layer 1 -> dw_min:9.9534e-01  dw_max:1.0041e+00 lr:1.0000e-02
2023-03-31 20:01:36,170 ADAM: Layer 2 -> dw_min:9.8939e-01  dw_max:1.0078e+00 lr:1.0000e-02
2023-03-31 20:01:36,171 ADAM: Layer 3 -> dw_min:9.9685e-01  dw_max:1.0041e+00 lr:1.0000e-02
2023-03-31 20:01:36,248 			Learning rate: weights:   1.000e-02    
2023-03-31 20:01:36,248 			Last test performance: 74.69%
2023-03-31 20:01:36,248 ----------------
2023-03-31 20:01:53,658   60  =>  52   		Training 486 pattern with 76.67% 	Forward time: 	16.94 sec
2023-03-31 20:01:53,658 			Loss:    5.822e-01    			Backward time: 	 0.43 sec 
2023-03-31 20:01:53,659 ADAM: Layer 0 -> dw_min:9.9611e-01  dw_max:1.0034e+00 lr:1.0000e-02
2023-03-31 20:01:53,659 ADAM: Layer 1 -> dw_min:9.9568e-01  dw_max:1.0050e+00 lr:1.0000e-02
2023-03-31 20:01:53,659 ADAM: Layer 2 -> dw_min:9.9108e-01  dw_max:1.0071e+00 lr:1.0000e-02
2023-03-31 20:01:53,659 ADAM: Layer 3 -> dw_min:9.9699e-01  dw_max:1.0035e+00 lr:1.0000e-02
2023-03-31 20:01:53,758 			Learning rate: weights:   1.000e-02    
2023-03-31 20:01:53,758 			Last test performance: 74.69%
2023-03-31 20:01:53,758 ----------------
2023-03-31 20:02:11,345   60  =>  53   		Training 486 pattern with 77.29% 	Forward time: 	17.07 sec
2023-03-31 20:02:11,345 			Loss:    5.509e-01    			Backward time: 	 0.48 sec 
2023-03-31 20:02:11,350 ADAM: Layer 0 -> dw_min:9.9698e-01  dw_max:1.0036e+00 lr:1.0000e-02
2023-03-31 20:02:11,355 ADAM: Layer 1 -> dw_min:9.9532e-01  dw_max:1.0052e+00 lr:1.0000e-02
2023-03-31 20:02:11,359 ADAM: Layer 2 -> dw_min:9.9194e-01  dw_max:1.0065e+00 lr:1.0000e-02
2023-03-31 20:02:11,364 ADAM: Layer 3 -> dw_min:9.9714e-01  dw_max:1.0033e+00 lr:1.0000e-02
2023-03-31 20:02:11,445 			Learning rate: weights:   1.000e-02    
2023-03-31 20:02:11,445 			Last test performance: 74.69%
2023-03-31 20:02:11,445 ----------------
2023-03-31 20:02:28,816   60  =>  54   		Training 486 pattern with 75.00% 	Forward time: 	16.84 sec
2023-03-31 20:02:28,816 			Loss:    6.023e-01    			Backward time: 	 0.48 sec 
2023-03-31 20:02:28,820 ADAM: Layer 0 -> dw_min:9.9729e-01  dw_max:1.0036e+00 lr:1.0000e-02
2023-03-31 20:02:28,825 ADAM: Layer 1 -> dw_min:9.9499e-01  dw_max:1.0053e+00 lr:1.0000e-02
2023-03-31 20:02:28,829 ADAM: Layer 2 -> dw_min:9.9276e-01  dw_max:1.0063e+00 lr:1.0000e-02
2023-03-31 20:02:28,834 ADAM: Layer 3 -> dw_min:9.9713e-01  dw_max:1.0038e+00 lr:1.0000e-02
2023-03-31 20:02:28,859 			Learning rate: weights:   1.000e-02    
2023-03-31 20:02:28,859 			Last test performance: 74.69%
2023-03-31 20:02:28,859 ----------------
2023-03-31 20:02:46,144   60  =>  55   		Training 486 pattern with 72.92% 	Forward time: 	16.73 sec
2023-03-31 20:02:46,144 			Loss:    6.446e-01    			Backward time: 	 0.48 sec 
2023-03-31 20:02:46,144 ADAM: Layer 0 -> dw_min:9.9656e-01  dw_max:1.0035e+00 lr:1.0000e-02
2023-03-31 20:02:46,144 ADAM: Layer 1 -> dw_min:9.9493e-01  dw_max:1.0044e+00 lr:1.0000e-02
2023-03-31 20:02:46,144 ADAM: Layer 2 -> dw_min:9.9271e-01  dw_max:1.0081e+00 lr:1.0000e-02
2023-03-31 20:02:46,145 ADAM: Layer 3 -> dw_min:9.9684e-01  dw_max:1.0047e+00 lr:1.0000e-02
2023-03-31 20:02:46,236 			Learning rate: weights:   1.000e-02    
2023-03-31 20:02:46,236 			Last test performance: 74.69%
2023-03-31 20:02:46,236 ----------------
2023-03-31 20:03:03,683   60  =>  56   		Training 486 pattern with 76.88% 	Forward time: 	16.91 sec
2023-03-31 20:03:03,684 			Loss:    5.596e-01    			Backward time: 	 0.49 sec 
2023-03-31 20:03:03,688 ADAM: Layer 0 -> dw_min:9.9670e-01  dw_max:1.0045e+00 lr:1.0000e-02
2023-03-31 20:03:03,693 ADAM: Layer 1 -> dw_min:9.9504e-01  dw_max:1.0046e+00 lr:1.0000e-02
2023-03-31 20:03:03,698 ADAM: Layer 2 -> dw_min:9.9338e-01  dw_max:1.0080e+00 lr:1.0000e-02
2023-03-31 20:03:03,702 ADAM: Layer 3 -> dw_min:9.9627e-01  dw_max:1.0043e+00 lr:1.0000e-02
2023-03-31 20:03:03,779 			Learning rate: weights:   1.000e-02    
2023-03-31 20:03:03,779 			Last test performance: 74.69%
2023-03-31 20:03:03,779 ----------------
2023-03-31 20:03:21,217   60  =>  57   		Training 486 pattern with 81.46% 	Forward time: 	16.87 sec
2023-03-31 20:03:21,217 			Loss:    4.939e-01    			Backward time: 	 0.50 sec 
2023-03-31 20:03:21,222 ADAM: Layer 0 -> dw_min:9.9653e-01  dw_max:1.0046e+00 lr:1.0000e-02
2023-03-31 20:03:21,226 ADAM: Layer 1 -> dw_min:9.9571e-01  dw_max:1.0041e+00 lr:1.0000e-02
2023-03-31 20:03:21,231 ADAM: Layer 2 -> dw_min:9.9359e-01  dw_max:1.0070e+00 lr:1.0000e-02
2023-03-31 20:03:21,236 ADAM: Layer 3 -> dw_min:9.9648e-01  dw_max:1.0035e+00 lr:1.0000e-02
2023-03-31 20:03:21,312 			Learning rate: weights:   1.000e-02    
2023-03-31 20:03:21,313 			Last test performance: 74.69%
2023-03-31 20:03:21,313 ----------------
2023-03-31 20:03:38,785   60  =>  58   		Training 486 pattern with 74.17% 	Forward time: 	16.89 sec
2023-03-31 20:03:38,785 			Loss:    6.180e-01    			Backward time: 	 0.52 sec 
2023-03-31 20:03:38,786 ADAM: Layer 0 -> dw_min:9.9670e-01  dw_max:1.0046e+00 lr:1.0000e-02
2023-03-31 20:03:38,786 ADAM: Layer 1 -> dw_min:9.9567e-01  dw_max:1.0052e+00 lr:1.0000e-02
2023-03-31 20:03:38,786 ADAM: Layer 2 -> dw_min:9.9386e-01  dw_max:1.0066e+00 lr:1.0000e-02
2023-03-31 20:03:38,786 ADAM: Layer 3 -> dw_min:9.9671e-01  dw_max:1.0032e+00 lr:1.0000e-02
2023-03-31 20:03:38,875 			Learning rate: weights:   1.000e-02    
2023-03-31 20:03:38,876 			Last test performance: 74.69%
2023-03-31 20:03:38,876 ----------------
2023-03-31 20:03:56,309   60  =>  59   		Training 486 pattern with 73.12% 	Forward time: 	16.91 sec
2023-03-31 20:03:56,309 			Loss:    6.128e-01    			Backward time: 	 0.46 sec 
2023-03-31 20:03:56,314 ADAM: Layer 0 -> dw_min:9.9707e-01  dw_max:1.0039e+00 lr:1.0000e-02
2023-03-31 20:03:56,318 ADAM: Layer 1 -> dw_min:9.9612e-01  dw_max:1.0055e+00 lr:1.0000e-02
2023-03-31 20:03:56,323 ADAM: Layer 2 -> dw_min:9.9329e-01  dw_max:1.0062e+00 lr:1.0000e-02
2023-03-31 20:03:56,327 ADAM: Layer 3 -> dw_min:9.9665e-01  dw_max:1.0035e+00 lr:1.0000e-02
2023-03-31 20:03:56,388 			Learning rate: weights:   1.000e-02    
2023-03-31 20:03:56,388 			Last test performance: 74.69%
2023-03-31 20:03:56,388 ----------------
2023-03-31 20:04:13,759   60  =>  60   		Training 486 pattern with 79.38% 	Forward time: 	16.93 sec
2023-03-31 20:04:13,759 			Loss:    5.045e-01    			Backward time: 	 0.40 sec 
2023-03-31 20:04:13,760 ADAM: Layer 0 -> dw_min:9.9680e-01  dw_max:1.0033e+00 lr:1.0000e-02
2023-03-31 20:04:13,760 ADAM: Layer 1 -> dw_min:9.9601e-01  dw_max:1.0045e+00 lr:1.0000e-02
2023-03-31 20:04:13,760 ADAM: Layer 2 -> dw_min:9.9350e-01  dw_max:1.0081e+00 lr:1.0000e-02
2023-03-31 20:04:13,760 ADAM: Layer 3 -> dw_min:9.9682e-01  dw_max:1.0050e+00 lr:1.0000e-02
2023-03-31 20:04:13,836 			Learning rate: weights:   1.000e-02    
2023-03-31 20:04:13,837 			Last test performance: 74.69%
2023-03-31 20:04:13,837 ----------------
2023-03-31 20:04:31,232   60  =>  61   		Training 486 pattern with 75.21% 	Forward time: 	16.91 sec
2023-03-31 20:04:31,233 			Loss:    5.748e-01    			Backward time: 	 0.43 sec 
2023-03-31 20:04:31,233 ADAM: Layer 0 -> dw_min:9.9728e-01  dw_max:1.0038e+00 lr:1.0000e-02
2023-03-31 20:04:31,233 ADAM: Layer 1 -> dw_min:9.9573e-01  dw_max:1.0048e+00 lr:1.0000e-02
2023-03-31 20:04:31,233 ADAM: Layer 2 -> dw_min:9.9194e-01  dw_max:1.0076e+00 lr:1.0000e-02
2023-03-31 20:04:31,233 ADAM: Layer 3 -> dw_min:9.9661e-01  dw_max:1.0045e+00 lr:1.0000e-02
2023-03-31 20:04:31,297 			Learning rate: weights:   1.000e-02    
2023-03-31 20:04:31,297 			Last test performance: 74.69%
2023-03-31 20:04:31,297 ----------------
2023-03-31 20:04:48,790   60  =>  62   		Training 486 pattern with 76.46% 	Forward time: 	16.99 sec
2023-03-31 20:04:48,790 			Loss:    5.845e-01    			Backward time: 	 0.44 sec 
2023-03-31 20:04:48,794 ADAM: Layer 0 -> dw_min:9.9720e-01  dw_max:1.0034e+00 lr:1.0000e-02
2023-03-31 20:04:48,799 ADAM: Layer 1 -> dw_min:9.9505e-01  dw_max:1.0050e+00 lr:1.0000e-02
2023-03-31 20:04:48,803 ADAM: Layer 2 -> dw_min:9.9194e-01  dw_max:1.0072e+00 lr:1.0000e-02
2023-03-31 20:04:48,808 ADAM: Layer 3 -> dw_min:9.9607e-01  dw_max:1.0042e+00 lr:1.0000e-02
2023-03-31 20:04:48,912 			Learning rate: weights:   1.000e-02    
2023-03-31 20:04:48,912 			Last test performance: 74.69%
2023-03-31 20:04:48,912 ----------------
2023-03-31 20:05:06,303   60  =>  63   		Training 486 pattern with 75.83% 	Forward time: 	16.89 sec
2023-03-31 20:05:06,303 			Loss:    6.184e-01    			Backward time: 	 0.45 sec 
2023-03-31 20:05:06,307 ADAM: Layer 0 -> dw_min:9.9572e-01  dw_max:1.0039e+00 lr:1.0000e-02
2023-03-31 20:05:06,312 ADAM: Layer 1 -> dw_min:9.9417e-01  dw_max:1.0048e+00 lr:1.0000e-02
2023-03-31 20:05:06,317 ADAM: Layer 2 -> dw_min:9.9252e-01  dw_max:1.0079e+00 lr:1.0000e-02
2023-03-31 20:05:06,321 ADAM: Layer 3 -> dw_min:9.9637e-01  dw_max:1.0042e+00 lr:1.0000e-02
2023-03-31 20:05:06,401 			Learning rate: weights:   1.000e-02    
2023-03-31 20:05:06,401 			Last test performance: 74.69%
2023-03-31 20:05:06,401 ----------------
2023-03-31 20:05:23,958   60  =>  64   		Training 486 pattern with 77.50% 	Forward time: 	17.01 sec
2023-03-31 20:05:23,958 			Loss:    5.505e-01    			Backward time: 	 0.49 sec 
2023-03-31 20:05:23,963 ADAM: Layer 0 -> dw_min:9.9613e-01  dw_max:1.0041e+00 lr:1.0000e-02
2023-03-31 20:05:23,968 ADAM: Layer 1 -> dw_min:9.9398e-01  dw_max:1.0049e+00 lr:1.0000e-02
2023-03-31 20:05:23,972 ADAM: Layer 2 -> dw_min:9.9265e-01  dw_max:1.0073e+00 lr:1.0000e-02
2023-03-31 20:05:23,977 ADAM: Layer 3 -> dw_min:9.9664e-01  dw_max:1.0043e+00 lr:1.0000e-02
2023-03-31 20:05:24,059 			Learning rate: weights:   1.000e-02    
2023-03-31 20:05:24,060 			Last test performance: 74.69%
2023-03-31 20:05:24,060 ----------------
2023-03-31 20:05:41,511   60  =>  65   		Training 486 pattern with 77.29% 	Forward time: 	16.88 sec
2023-03-31 20:05:41,511 			Loss:    5.789e-01    			Backward time: 	 0.51 sec 
2023-03-31 20:05:41,515 ADAM: Layer 0 -> dw_min:9.9619e-01  dw_max:1.0042e+00 lr:1.0000e-02
2023-03-31 20:05:41,520 ADAM: Layer 1 -> dw_min:9.9448e-01  dw_max:1.0049e+00 lr:1.0000e-02
2023-03-31 20:05:41,525 ADAM: Layer 2 -> dw_min:9.9187e-01  dw_max:1.0068e+00 lr:1.0000e-02
2023-03-31 20:05:41,529 ADAM: Layer 3 -> dw_min:9.9686e-01  dw_max:1.0043e+00 lr:1.0000e-02
2023-03-31 20:05:41,586 			Learning rate: weights:   1.000e-02    
2023-03-31 20:05:41,586 			Last test performance: 74.69%
2023-03-31 20:05:41,586 ----------------
2023-03-31 20:05:58,957   60  =>  66   		Training 486 pattern with 75.62% 	Forward time: 	16.89 sec
2023-03-31 20:05:58,958 			Loss:    5.933e-01    			Backward time: 	 0.43 sec 
2023-03-31 20:05:58,962 ADAM: Layer 0 -> dw_min:9.9677e-01  dw_max:1.0030e+00 lr:1.0000e-02
2023-03-31 20:05:58,966 ADAM: Layer 1 -> dw_min:9.9483e-01  dw_max:1.0059e+00 lr:1.0000e-02
2023-03-31 20:05:58,969 ADAM: Layer 2 -> dw_min:9.9242e-01  dw_max:1.0061e+00 lr:1.0000e-02
2023-03-31 20:05:58,973 ADAM: Layer 3 -> dw_min:9.9586e-01  dw_max:1.0041e+00 lr:1.0000e-02
2023-03-31 20:05:59,079 			Learning rate: weights:   1.000e-02    
2023-03-31 20:05:59,079 			Last test performance: 74.69%
2023-03-31 20:05:59,079 ----------------
2023-03-31 20:06:16,411   60  =>  67   		Training 486 pattern with 78.75% 	Forward time: 	16.82 sec
2023-03-31 20:06:16,411 			Loss:    5.107e-01    			Backward time: 	 0.46 sec 
2023-03-31 20:06:16,416 ADAM: Layer 0 -> dw_min:9.9689e-01  dw_max:1.0024e+00 lr:1.0000e-02
2023-03-31 20:06:16,420 ADAM: Layer 1 -> dw_min:9.9531e-01  dw_max:1.0057e+00 lr:1.0000e-02
2023-03-31 20:06:16,425 ADAM: Layer 2 -> dw_min:9.9307e-01  dw_max:1.0074e+00 lr:1.0000e-02
2023-03-31 20:06:16,430 ADAM: Layer 3 -> dw_min:9.9584e-01  dw_max:1.0044e+00 lr:1.0000e-02
2023-03-31 20:06:16,466 			Learning rate: weights:   1.000e-02    
2023-03-31 20:06:16,466 			Last test performance: 74.69%
2023-03-31 20:06:16,466 ----------------
2023-03-31 20:06:33,937   60  =>  68   		Training 486 pattern with 81.88% 	Forward time: 	16.98 sec
2023-03-31 20:06:33,937 			Loss:    4.747e-01    			Backward time: 	 0.44 sec 
2023-03-31 20:06:33,942 ADAM: Layer 0 -> dw_min:9.9632e-01  dw_max:1.0032e+00 lr:1.0000e-02
2023-03-31 20:06:33,946 ADAM: Layer 1 -> dw_min:9.9533e-01  dw_max:1.0054e+00 lr:1.0000e-02
2023-03-31 20:06:33,951 ADAM: Layer 2 -> dw_min:9.9177e-01  dw_max:1.0071e+00 lr:1.0000e-02
2023-03-31 20:06:33,955 ADAM: Layer 3 -> dw_min:9.9622e-01  dw_max:1.0044e+00 lr:1.0000e-02
2023-03-31 20:06:33,981 			Learning rate: weights:   1.000e-02    
2023-03-31 20:06:33,981 			Last test performance: 74.69%
2023-03-31 20:06:33,981 ----------------
2023-03-31 20:06:51,484   60  =>  69   		Training 486 pattern with 75.42% 	Forward time: 	16.99 sec
2023-03-31 20:06:51,484 			Loss:    6.001e-01    			Backward time: 	 0.45 sec 
2023-03-31 20:06:51,488 ADAM: Layer 0 -> dw_min:9.9577e-01  dw_max:1.0032e+00 lr:1.0000e-02
2023-03-31 20:06:51,493 ADAM: Layer 1 -> dw_min:9.9500e-01  dw_max:1.0049e+00 lr:1.0000e-02
2023-03-31 20:06:51,498 ADAM: Layer 2 -> dw_min:9.9188e-01  dw_max:1.0074e+00 lr:1.0000e-02
2023-03-31 20:06:51,502 ADAM: Layer 3 -> dw_min:9.9617e-01  dw_max:1.0047e+00 lr:1.0000e-02
2023-03-31 20:06:51,571 			Learning rate: weights:   1.000e-02    
2023-03-31 20:06:51,572 			Last test performance: 74.69%
2023-03-31 20:06:51,572 ----------------
2023-03-31 20:07:09,028   60  =>  70   		Training 486 pattern with 76.46% 	Forward time: 	16.97 sec
2023-03-31 20:07:09,028 			Loss:    5.746e-01    			Backward time: 	 0.43 sec 
2023-03-31 20:07:09,028 ADAM: Layer 0 -> dw_min:9.9486e-01  dw_max:1.0037e+00 lr:1.0000e-02
2023-03-31 20:07:09,028 ADAM: Layer 1 -> dw_min:9.9494e-01  dw_max:1.0046e+00 lr:1.0000e-02
2023-03-31 20:07:09,028 ADAM: Layer 2 -> dw_min:9.9252e-01  dw_max:1.0067e+00 lr:1.0000e-02
2023-03-31 20:07:09,028 ADAM: Layer 3 -> dw_min:9.9575e-01  dw_max:1.0045e+00 lr:1.0000e-02
2023-03-31 20:07:09,150 			Learning rate: weights:   1.000e-02    
2023-03-31 20:07:09,150 			Last test performance: 74.69%
2023-03-31 20:07:09,151 ----------------
2023-03-31 20:07:26,501   60  =>  71   		Training 486 pattern with 76.04% 	Forward time: 	16.82 sec
2023-03-31 20:07:26,501 			Loss:    5.366e-01    			Backward time: 	 0.47 sec 
2023-03-31 20:07:26,502 ADAM: Layer 0 -> dw_min:9.9519e-01  dw_max:1.0048e+00 lr:1.0000e-02
2023-03-31 20:07:26,502 ADAM: Layer 1 -> dw_min:9.9437e-01  dw_max:1.0056e+00 lr:1.0000e-02
2023-03-31 20:07:26,502 ADAM: Layer 2 -> dw_min:9.9212e-01  dw_max:1.0069e+00 lr:1.0000e-02
2023-03-31 20:07:26,502 ADAM: Layer 3 -> dw_min:9.9482e-01  dw_max:1.0048e+00 lr:1.0000e-02
2023-03-31 20:07:26,562 			Learning rate: weights:   1.000e-02    
2023-03-31 20:07:26,563 			Last test performance: 74.69%
2023-03-31 20:07:26,563 ----------------
2023-03-31 20:07:44,154   60  =>  72   		Training 486 pattern with 76.88% 	Forward time: 	16.97 sec
2023-03-31 20:07:44,154 			Loss:    5.564e-01    			Backward time: 	 0.54 sec 
2023-03-31 20:07:44,159 ADAM: Layer 0 -> dw_min:9.9556e-01  dw_max:1.0049e+00 lr:1.0000e-02
2023-03-31 20:07:44,163 ADAM: Layer 1 -> dw_min:9.9424e-01  dw_max:1.0051e+00 lr:1.0000e-02
2023-03-31 20:07:44,168 ADAM: Layer 2 -> dw_min:9.9138e-01  dw_max:1.0082e+00 lr:1.0000e-02
2023-03-31 20:07:44,172 ADAM: Layer 3 -> dw_min:9.9492e-01  dw_max:1.0049e+00 lr:1.0000e-02
2023-03-31 20:07:44,251 			Learning rate: weights:   1.000e-02    
2023-03-31 20:07:44,251 			Last test performance: 74.69%
2023-03-31 20:07:44,251 ----------------
2023-03-31 20:08:01,695   60  =>  73   		Training 486 pattern with 79.38% 	Forward time: 	16.93 sec
2023-03-31 20:08:01,695 			Loss:    5.149e-01    			Backward time: 	 0.47 sec 
2023-03-31 20:08:01,696 ADAM: Layer 0 -> dw_min:9.9578e-01  dw_max:1.0048e+00 lr:1.0000e-02
2023-03-31 20:08:01,696 ADAM: Layer 1 -> dw_min:9.9394e-01  dw_max:1.0054e+00 lr:1.0000e-02
2023-03-31 20:08:01,696 ADAM: Layer 2 -> dw_min:9.9074e-01  dw_max:1.0081e+00 lr:1.0000e-02
2023-03-31 20:08:01,696 ADAM: Layer 3 -> dw_min:9.9487e-01  dw_max:1.0049e+00 lr:1.0000e-02
2023-03-31 20:08:01,774 			Learning rate: weights:   1.000e-02    
2023-03-31 20:08:01,774 			Last test performance: 74.69%
2023-03-31 20:08:01,774 ----------------
2023-03-31 20:08:19,320   60  =>  74   		Training 486 pattern with 74.58% 	Forward time: 	17.09 sec
2023-03-31 20:08:19,320 			Loss:    6.223e-01    			Backward time: 	 0.41 sec 
2023-03-31 20:08:19,325 ADAM: Layer 0 -> dw_min:9.9565e-01  dw_max:1.0046e+00 lr:1.0000e-02
2023-03-31 20:08:19,329 ADAM: Layer 1 -> dw_min:9.9469e-01  dw_max:1.0054e+00 lr:1.0000e-02
2023-03-31 20:08:19,334 ADAM: Layer 2 -> dw_min:9.9037e-01  dw_max:1.0094e+00 lr:1.0000e-02
2023-03-31 20:08:19,339 ADAM: Layer 3 -> dw_min:9.9481e-01  dw_max:1.0051e+00 lr:1.0000e-02
2023-03-31 20:08:19,391 			Learning rate: weights:   1.000e-02    
2023-03-31 20:08:19,391 			Last test performance: 74.69%
2023-03-31 20:08:19,391 ----------------
2023-03-31 20:08:36,840   60  =>  75   		Training 486 pattern with 78.33% 	Forward time: 	16.96 sec
2023-03-31 20:08:36,840 			Loss:    5.463e-01    			Backward time: 	 0.44 sec 
2023-03-31 20:08:36,844 ADAM: Layer 0 -> dw_min:9.9550e-01  dw_max:1.0047e+00 lr:1.0000e-02
2023-03-31 20:08:36,844 ADAM: Layer 1 -> dw_min:9.9401e-01  dw_max:1.0058e+00 lr:1.0000e-02
2023-03-31 20:08:36,849 ADAM: Layer 2 -> dw_min:9.9091e-01  dw_max:1.0086e+00 lr:1.0000e-02
2023-03-31 20:08:36,854 ADAM: Layer 3 -> dw_min:9.9532e-01  dw_max:1.0046e+00 lr:1.0000e-02
2023-03-31 20:08:36,919 			Learning rate: weights:   1.000e-02    
2023-03-31 20:08:36,919 			Last test performance: 74.69%
2023-03-31 20:08:36,919 ----------------
2023-03-31 20:08:54,464   60  =>  76   		Training 486 pattern with 79.79% 	Forward time: 	17.05 sec
2023-03-31 20:08:54,464 			Loss:    5.415e-01    			Backward time: 	 0.45 sec 
2023-03-31 20:08:54,468 ADAM: Layer 0 -> dw_min:9.9547e-01  dw_max:1.0037e+00 lr:1.0000e-02
2023-03-31 20:08:54,473 ADAM: Layer 1 -> dw_min:9.9458e-01  dw_max:1.0053e+00 lr:1.0000e-02
2023-03-31 20:08:54,475 ADAM: Layer 2 -> dw_min:9.8702e-01  dw_max:1.0076e+00 lr:1.0000e-02
2023-03-31 20:08:54,475 ADAM: Layer 3 -> dw_min:9.9539e-01  dw_max:1.0046e+00 lr:1.0000e-02
2023-03-31 20:08:54,586 			Learning rate: weights:   1.000e-02    
2023-03-31 20:08:54,586 			Last test performance: 74.69%
2023-03-31 20:08:54,586 ----------------
2023-03-31 20:09:11,954   60  =>  77   		Training 486 pattern with 73.96% 	Forward time: 	16.87 sec
2023-03-31 20:09:11,954 			Loss:    5.889e-01    			Backward time: 	 0.45 sec 
2023-03-31 20:09:11,954 ADAM: Layer 0 -> dw_min:9.9552e-01  dw_max:1.0031e+00 lr:1.0000e-02
2023-03-31 20:09:11,955 ADAM: Layer 1 -> dw_min:9.9305e-01  dw_max:1.0055e+00 lr:1.0000e-02
2023-03-31 20:09:11,955 ADAM: Layer 2 -> dw_min:9.8822e-01  dw_max:1.0108e+00 lr:1.0000e-02
2023-03-31 20:09:11,955 ADAM: Layer 3 -> dw_min:9.9571e-01  dw_max:1.0042e+00 lr:1.0000e-02
2023-03-31 20:09:12,010 			Learning rate: weights:   1.000e-02    
2023-03-31 20:09:12,010 			Last test performance: 74.69%
2023-03-31 20:09:12,010 ----------------
2023-03-31 20:09:29,327   60  =>  78   		Training 486 pattern with 77.50% 	Forward time: 	16.83 sec
2023-03-31 20:09:29,327 			Loss:    5.350e-01    			Backward time: 	 0.44 sec 
2023-03-31 20:09:29,328 ADAM: Layer 0 -> dw_min:9.9618e-01  dw_max:1.0032e+00 lr:1.0000e-02
2023-03-31 20:09:29,328 ADAM: Layer 1 -> dw_min:9.9399e-01  dw_max:1.0048e+00 lr:1.0000e-02
2023-03-31 20:09:29,328 ADAM: Layer 2 -> dw_min:9.8728e-01  dw_max:1.0105e+00 lr:1.0000e-02
2023-03-31 20:09:29,328 ADAM: Layer 3 -> dw_min:9.9527e-01  dw_max:1.0044e+00 lr:1.0000e-02
2023-03-31 20:09:29,418 			Learning rate: weights:   1.000e-02    
2023-03-31 20:09:29,418 			Last test performance: 74.69%
2023-03-31 20:09:29,418 ----------------
2023-03-31 20:09:46,806   60  =>  79   		Training 486 pattern with 73.96% 	Forward time: 	16.81 sec
2023-03-31 20:09:46,806 			Loss:    5.869e-01    			Backward time: 	 0.50 sec 
2023-03-31 20:09:46,806 ADAM: Layer 0 -> dw_min:9.9602e-01  dw_max:1.0033e+00 lr:1.0000e-02
2023-03-31 20:09:46,807 ADAM: Layer 1 -> dw_min:9.9296e-01  dw_max:1.0048e+00 lr:1.0000e-02
2023-03-31 20:09:46,807 ADAM: Layer 2 -> dw_min:9.8857e-01  dw_max:1.0097e+00 lr:1.0000e-02
2023-03-31 20:09:46,807 ADAM: Layer 3 -> dw_min:9.9571e-01  dw_max:1.0047e+00 lr:1.0000e-02
2023-03-31 20:09:46,859 			Learning rate: weights:   1.000e-02    
2023-03-31 20:09:46,859 			Last test performance: 74.69%
2023-03-31 20:09:46,859 ----------------
2023-03-31 20:10:04,245   60  =>  80   		Training 486 pattern with 74.38% 	Forward time: 	16.84 sec
2023-03-31 20:10:04,246 			Loss:    6.038e-01    			Backward time: 	 0.49 sec 
2023-03-31 20:10:04,246 ADAM: Layer 0 -> dw_min:9.9562e-01  dw_max:1.0044e+00 lr:1.0000e-02
2023-03-31 20:10:04,246 ADAM: Layer 1 -> dw_min:9.9398e-01  dw_max:1.0057e+00 lr:1.0000e-02
2023-03-31 20:10:04,246 ADAM: Layer 2 -> dw_min:9.8928e-01  dw_max:1.0087e+00 lr:1.0000e-02
2023-03-31 20:10:04,246 ADAM: Layer 3 -> dw_min:9.9576e-01  dw_max:1.0052e+00 lr:1.0000e-02
2023-03-31 20:10:04,310 			Learning rate: weights:   1.000e-02    
2023-03-31 20:10:04,310 			Last test performance: 74.69%
2023-03-31 20:10:04,310 ----------------
2023-03-31 20:10:21,928   60  =>  81   		Training 486 pattern with 71.25% 	Forward time: 	17.07 sec
2023-03-31 20:10:21,928 			Loss:    6.723e-01    			Backward time: 	 0.49 sec 
2023-03-31 20:10:21,928 ADAM: Layer 0 -> dw_min:9.9543e-01  dw_max:1.0038e+00 lr:1.0000e-02
2023-03-31 20:10:21,929 ADAM: Layer 1 -> dw_min:9.9391e-01  dw_max:1.0053e+00 lr:1.0000e-02
2023-03-31 20:10:21,929 ADAM: Layer 2 -> dw_min:9.9049e-01  dw_max:1.0080e+00 lr:1.0000e-02
2023-03-31 20:10:21,929 ADAM: Layer 3 -> dw_min:9.9542e-01  dw_max:1.0056e+00 lr:1.0000e-02
2023-03-31 20:10:22,032 			Learning rate: weights:   1.000e-02    
2023-03-31 20:10:22,032 			Last test performance: 74.69%
2023-03-31 20:10:22,032 ----------------
2023-03-31 20:10:39,557   60  =>  82   		Training 486 pattern with 78.12% 	Forward time: 	16.98 sec
2023-03-31 20:10:39,557 			Loss:    5.348e-01    			Backward time: 	 0.48 sec 
2023-03-31 20:10:39,557 ADAM: Layer 0 -> dw_min:9.9589e-01  dw_max:1.0034e+00 lr:1.0000e-02
2023-03-31 20:10:39,557 ADAM: Layer 1 -> dw_min:9.9435e-01  dw_max:1.0055e+00 lr:1.0000e-02
2023-03-31 20:10:39,557 ADAM: Layer 2 -> dw_min:9.9101e-01  dw_max:1.0075e+00 lr:1.0000e-02
2023-03-31 20:10:39,558 ADAM: Layer 3 -> dw_min:9.9527e-01  dw_max:1.0057e+00 lr:1.0000e-02
2023-03-31 20:10:39,621 			Learning rate: weights:   1.000e-02    
2023-03-31 20:10:39,621 			Last test performance: 74.69%
2023-03-31 20:10:39,621 ----------------
2023-03-31 20:10:56,954   60  =>  83   		Training 486 pattern with 75.42% 	Forward time: 	16.76 sec
2023-03-31 20:10:56,955 			Loss:    5.769e-01    			Backward time: 	 0.51 sec 
2023-03-31 20:10:56,959 ADAM: Layer 0 -> dw_min:9.9588e-01  dw_max:1.0040e+00 lr:1.0000e-02
2023-03-31 20:10:56,964 ADAM: Layer 1 -> dw_min:9.9416e-01  dw_max:1.0054e+00 lr:1.0000e-02
2023-03-31 20:10:56,968 ADAM: Layer 2 -> dw_min:9.9168e-01  dw_max:1.0069e+00 lr:1.0000e-02
2023-03-31 20:10:56,973 ADAM: Layer 3 -> dw_min:9.9592e-01  dw_max:1.0052e+00 lr:1.0000e-02
2023-03-31 20:10:57,039 			Learning rate: weights:   1.000e-02    
2023-03-31 20:10:57,039 			Last test performance: 74.69%
2023-03-31 20:10:57,039 ----------------
2023-03-31 20:11:14,470   60  =>  84   		Training 486 pattern with 75.62% 	Forward time: 	16.78 sec
2023-03-31 20:11:14,470 			Loss:    5.836e-01    			Backward time: 	 0.57 sec 
2023-03-31 20:11:14,475 ADAM: Layer 0 -> dw_min:9.9603e-01  dw_max:1.0044e+00 lr:1.0000e-02
2023-03-31 20:11:14,479 ADAM: Layer 1 -> dw_min:9.9310e-01  dw_max:1.0064e+00 lr:1.0000e-02
2023-03-31 20:11:14,484 ADAM: Layer 2 -> dw_min:9.9166e-01  dw_max:1.0069e+00 lr:1.0000e-02
2023-03-31 20:11:14,489 ADAM: Layer 3 -> dw_min:9.9545e-01  dw_max:1.0059e+00 lr:1.0000e-02
2023-03-31 20:11:14,575 			Learning rate: weights:   1.000e-02    
2023-03-31 20:11:14,575 			Last test performance: 74.69%
2023-03-31 20:11:14,575 ----------------
2023-03-31 20:11:32,228   60  =>  85   		Training 486 pattern with 72.08% 	Forward time: 	17.06 sec
2023-03-31 20:11:32,228 			Loss:    6.394e-01    			Backward time: 	 0.53 sec 
2023-03-31 20:11:32,232 ADAM: Layer 0 -> dw_min:9.9621e-01  dw_max:1.0034e+00 lr:1.0000e-02
2023-03-31 20:11:32,233 ADAM: Layer 1 -> dw_min:9.9381e-01  dw_max:1.0066e+00 lr:1.0000e-02
2023-03-31 20:11:32,237 ADAM: Layer 2 -> dw_min:9.8846e-01  dw_max:1.0093e+00 lr:1.0000e-02
2023-03-31 20:11:32,242 ADAM: Layer 3 -> dw_min:9.9543e-01  dw_max:1.0055e+00 lr:1.0000e-02
2023-03-31 20:11:32,285 			Learning rate: weights:   1.000e-02    
2023-03-31 20:11:32,285 			Last test performance: 74.69%
2023-03-31 20:11:32,285 ----------------
2023-03-31 20:11:49,740   60  =>  86   		Training 486 pattern with 78.75% 	Forward time: 	16.88 sec
2023-03-31 20:11:49,740 			Loss:    5.697e-01    			Backward time: 	 0.51 sec 
2023-03-31 20:11:49,745 ADAM: Layer 0 -> dw_min:9.9551e-01  dw_max:1.0035e+00 lr:1.0000e-02
2023-03-31 20:11:49,749 ADAM: Layer 1 -> dw_min:9.9345e-01  dw_max:1.0072e+00 lr:1.0000e-02
2023-03-31 20:11:49,754 ADAM: Layer 2 -> dw_min:9.8938e-01  dw_max:1.0090e+00 lr:1.0000e-02
2023-03-31 20:11:49,758 ADAM: Layer 3 -> dw_min:9.9480e-01  dw_max:1.0052e+00 lr:1.0000e-02
2023-03-31 20:11:49,799 			Learning rate: weights:   1.000e-02    
2023-03-31 20:11:49,799 			Last test performance: 74.69%
2023-03-31 20:11:49,799 ----------------
2023-03-31 20:12:07,445   60  =>  87   		Training 486 pattern with 77.71% 	Forward time: 	17.07 sec
2023-03-31 20:12:07,446 			Loss:    5.432e-01    			Backward time: 	 0.52 sec 
2023-03-31 20:12:07,450 ADAM: Layer 0 -> dw_min:9.9588e-01  dw_max:1.0028e+00 lr:1.0000e-02
2023-03-31 20:12:07,452 ADAM: Layer 1 -> dw_min:9.9320e-01  dw_max:1.0061e+00 lr:1.0000e-02
2023-03-31 20:12:07,452 ADAM: Layer 2 -> dw_min:9.9031e-01  dw_max:1.0111e+00 lr:1.0000e-02
2023-03-31 20:12:07,452 ADAM: Layer 3 -> dw_min:9.9556e-01  dw_max:1.0047e+00 lr:1.0000e-02
2023-03-31 20:12:07,744 			Learning rate: weights:   1.000e-02    
2023-03-31 20:12:07,744 			Last test performance: 74.69%
2023-03-31 20:12:07,744 ----------------
2023-03-31 20:12:25,364   60  =>  88   		Training 486 pattern with 78.96% 	Forward time: 	17.05 sec
2023-03-31 20:12:25,365 			Loss:    5.321e-01    			Backward time: 	 0.50 sec 
2023-03-31 20:12:25,369 ADAM: Layer 0 -> dw_min:9.9537e-01  dw_max:1.0030e+00 lr:1.0000e-02
2023-03-31 20:12:25,371 ADAM: Layer 1 -> dw_min:9.9467e-01  dw_max:1.0049e+00 lr:1.0000e-02
2023-03-31 20:12:25,373 ADAM: Layer 2 -> dw_min:9.9107e-01  dw_max:1.0094e+00 lr:1.0000e-02
2023-03-31 20:12:25,378 ADAM: Layer 3 -> dw_min:9.9595e-01  dw_max:1.0043e+00 lr:1.0000e-02
2023-03-31 20:12:25,480 			Learning rate: weights:   1.000e-02    
2023-03-31 20:12:25,480 			Last test performance: 74.69%
2023-03-31 20:12:25,480 ----------------
2023-03-31 20:12:42,892   60  =>  89   		Training 486 pattern with 73.54% 	Forward time: 	16.85 sec
2023-03-31 20:12:42,892 			Loss:    5.962e-01    			Backward time: 	 0.49 sec 
2023-03-31 20:12:42,896 ADAM: Layer 0 -> dw_min:9.9551e-01  dw_max:1.0034e+00 lr:1.0000e-02
2023-03-31 20:12:42,901 ADAM: Layer 1 -> dw_min:9.9441e-01  dw_max:1.0043e+00 lr:1.0000e-02
2023-03-31 20:12:42,905 ADAM: Layer 2 -> dw_min:9.9202e-01  dw_max:1.0083e+00 lr:1.0000e-02
2023-03-31 20:12:42,910 ADAM: Layer 3 -> dw_min:9.9601e-01  dw_max:1.0041e+00 lr:1.0000e-02
2023-03-31 20:12:42,962 			Learning rate: weights:   1.000e-02    
2023-03-31 20:12:42,962 			Last test performance: 74.69%
2023-03-31 20:12:42,962 ----------------
2023-03-31 20:13:00,505   60  =>  90   		Training 486 pattern with 73.33% 	Forward time: 	17.08 sec
2023-03-31 20:13:00,505 			Loss:    6.410e-01    			Backward time: 	 0.41 sec 
2023-03-31 20:13:00,505 ADAM: Layer 0 -> dw_min:9.9526e-01  dw_max:1.0040e+00 lr:1.0000e-02
2023-03-31 20:13:00,506 ADAM: Layer 1 -> dw_min:9.9455e-01  dw_max:1.0046e+00 lr:1.0000e-02
2023-03-31 20:13:00,506 ADAM: Layer 2 -> dw_min:9.9269e-01  dw_max:1.0088e+00 lr:1.0000e-02
2023-03-31 20:13:00,506 ADAM: Layer 3 -> dw_min:9.9597e-01  dw_max:1.0036e+00 lr:1.0000e-02
2023-03-31 20:13:00,570 			Learning rate: weights:   1.000e-02    
2023-03-31 20:13:00,570 			Last test performance: 74.69%
2023-03-31 20:13:00,570 ----------------
2023-03-31 20:13:18,000   60  =>  91   		Training 486 pattern with 77.08% 	Forward time: 	16.98 sec
2023-03-31 20:13:18,001 			Loss:    5.193e-01    			Backward time: 	 0.41 sec 
2023-03-31 20:13:18,001 ADAM: Layer 0 -> dw_min:9.9464e-01  dw_max:1.0045e+00 lr:1.0000e-02
2023-03-31 20:13:18,001 ADAM: Layer 1 -> dw_min:9.9340e-01  dw_max:1.0042e+00 lr:1.0000e-02
2023-03-31 20:13:18,001 ADAM: Layer 2 -> dw_min:9.9099e-01  dw_max:1.0081e+00 lr:1.0000e-02
2023-03-31 20:13:18,001 ADAM: Layer 3 -> dw_min:9.9627e-01  dw_max:1.0041e+00 lr:1.0000e-02
2023-03-31 20:13:18,083 			Learning rate: weights:   1.000e-02    
2023-03-31 20:13:18,083 			Last test performance: 74.69%
2023-03-31 20:13:18,083 ----------------
2023-03-31 20:13:35,449   60  =>  92   		Training 486 pattern with 75.21% 	Forward time: 	16.90 sec
2023-03-31 20:13:35,449 			Loss:    5.877e-01    			Backward time: 	 0.42 sec 
2023-03-31 20:13:35,449 ADAM: Layer 0 -> dw_min:9.9430e-01  dw_max:1.0036e+00 lr:1.0000e-02
2023-03-31 20:13:35,449 ADAM: Layer 1 -> dw_min:9.9430e-01  dw_max:1.0045e+00 lr:1.0000e-02
2023-03-31 20:13:35,449 ADAM: Layer 2 -> dw_min:9.9157e-01  dw_max:1.0098e+00 lr:1.0000e-02
2023-03-31 20:13:35,450 ADAM: Layer 3 -> dw_min:9.9540e-01  dw_max:1.0038e+00 lr:1.0000e-02
2023-03-31 20:13:35,550 			Learning rate: weights:   1.000e-02    
2023-03-31 20:13:35,550 			Last test performance: 74.69%
2023-03-31 20:13:35,550 ----------------
2023-03-31 20:13:52,925   60  =>  93   		Training 486 pattern with 72.92% 	Forward time: 	16.80 sec
2023-03-31 20:13:52,925 			Loss:    6.225e-01    			Backward time: 	 0.51 sec 
2023-03-31 20:13:52,929 ADAM: Layer 0 -> dw_min:9.9474e-01  dw_max:1.0032e+00 lr:1.0000e-02
2023-03-31 20:13:52,934 ADAM: Layer 1 -> dw_min:9.9359e-01  dw_max:1.0056e+00 lr:1.0000e-02
2023-03-31 20:13:52,938 ADAM: Layer 2 -> dw_min:9.9182e-01  dw_max:1.0089e+00 lr:1.0000e-02
2023-03-31 20:13:52,943 ADAM: Layer 3 -> dw_min:9.9549e-01  dw_max:1.0042e+00 lr:1.0000e-02
2023-03-31 20:13:53,019 			Learning rate: weights:   1.000e-02    
2023-03-31 20:13:53,019 			Last test performance: 74.69%
2023-03-31 20:13:53,019 ----------------
2023-03-31 20:14:10,630   60  =>  94   		Training 486 pattern with 73.33% 	Forward time: 	17.10 sec
2023-03-31 20:14:10,630 			Loss:    5.935e-01    			Backward time: 	 0.47 sec 
2023-03-31 20:14:10,630 ADAM: Layer 0 -> dw_min:9.9564e-01  dw_max:1.0032e+00 lr:1.0000e-02
2023-03-31 20:14:10,630 ADAM: Layer 1 -> dw_min:9.9379e-01  dw_max:1.0062e+00 lr:1.0000e-02
2023-03-31 20:14:10,630 ADAM: Layer 2 -> dw_min:9.9065e-01  dw_max:1.0085e+00 lr:1.0000e-02
2023-03-31 20:14:10,630 ADAM: Layer 3 -> dw_min:9.9547e-01  dw_max:1.0044e+00 lr:1.0000e-02
2023-03-31 20:14:10,786 			Learning rate: weights:   1.000e-02    
2023-03-31 20:14:10,786 			Last test performance: 74.69%
2023-03-31 20:14:10,786 ----------------
2023-03-31 20:14:28,221   60  =>  95   		Training 486 pattern with 76.04% 	Forward time: 	16.90 sec
2023-03-31 20:14:28,221 			Loss:    5.766e-01    			Backward time: 	 0.48 sec 
2023-03-31 20:14:28,225 ADAM: Layer 0 -> dw_min:9.9536e-01  dw_max:1.0030e+00 lr:1.0000e-02
2023-03-31 20:14:28,230 ADAM: Layer 1 -> dw_min:9.9386e-01  dw_max:1.0065e+00 lr:1.0000e-02
2023-03-31 20:14:28,235 ADAM: Layer 2 -> dw_min:9.9155e-01  dw_max:1.0079e+00 lr:1.0000e-02
2023-03-31 20:14:28,239 ADAM: Layer 3 -> dw_min:9.9539e-01  dw_max:1.0047e+00 lr:1.0000e-02
2023-03-31 20:14:28,305 			Learning rate: weights:   1.000e-02    
2023-03-31 20:14:28,305 			Last test performance: 74.69%
2023-03-31 20:14:28,305 ----------------
2023-03-31 20:14:45,776   60  =>  96   		Training 486 pattern with 73.96% 	Forward time: 	16.99 sec
2023-03-31 20:14:45,776 			Loss:    5.994e-01    			Backward time: 	 0.43 sec 
2023-03-31 20:14:45,781 ADAM: Layer 0 -> dw_min:9.9534e-01  dw_max:1.0030e+00 lr:1.0000e-02
2023-03-31 20:14:45,785 ADAM: Layer 1 -> dw_min:9.9367e-01  dw_max:1.0070e+00 lr:1.0000e-02
2023-03-31 20:14:45,790 ADAM: Layer 2 -> dw_min:9.8928e-01  dw_max:1.0101e+00 lr:1.0000e-02
2023-03-31 20:14:45,794 ADAM: Layer 3 -> dw_min:9.9467e-01  dw_max:1.0053e+00 lr:1.0000e-02
2023-03-31 20:14:45,877 			Learning rate: weights:   1.000e-02    
2023-03-31 20:14:45,877 			Last test performance: 74.69%
2023-03-31 20:14:45,877 ----------------
2023-03-31 20:15:03,332   60  =>  97   		Training 486 pattern with 73.33% 	Forward time: 	16.91 sec
2023-03-31 20:15:03,332 			Loss:    6.103e-01    			Backward time: 	 0.49 sec 
2023-03-31 20:15:03,337 ADAM: Layer 0 -> dw_min:9.9460e-01  dw_max:1.0033e+00 lr:1.0000e-02
2023-03-31 20:15:03,342 ADAM: Layer 1 -> dw_min:9.9331e-01  dw_max:1.0072e+00 lr:1.0000e-02
2023-03-31 20:15:03,346 ADAM: Layer 2 -> dw_min:9.9020e-01  dw_max:1.0085e+00 lr:1.0000e-02
2023-03-31 20:15:03,351 ADAM: Layer 3 -> dw_min:9.9508e-01  dw_max:1.0053e+00 lr:1.0000e-02
2023-03-31 20:15:03,475 			Learning rate: weights:   1.000e-02    
2023-03-31 20:15:03,475 			Last test performance: 74.69%
2023-03-31 20:15:03,475 ----------------
2023-03-31 20:15:20,814   60  =>  98   		Training 486 pattern with 75.42% 	Forward time: 	16.74 sec
2023-03-31 20:15:20,814 			Loss:    5.644e-01    			Backward time: 	 0.52 sec 
2023-03-31 20:15:20,818 ADAM: Layer 0 -> dw_min:9.9502e-01  dw_max:1.0039e+00 lr:1.0000e-02
2023-03-31 20:15:20,823 ADAM: Layer 1 -> dw_min:9.9332e-01  dw_max:1.0065e+00 lr:1.0000e-02
2023-03-31 20:15:20,828 ADAM: Layer 2 -> dw_min:9.9092e-01  dw_max:1.0092e+00 lr:1.0000e-02
2023-03-31 20:15:20,832 ADAM: Layer 3 -> dw_min:9.9553e-01  dw_max:1.0049e+00 lr:1.0000e-02
2023-03-31 20:15:20,856 			Learning rate: weights:   1.000e-02    
2023-03-31 20:15:20,856 			Last test performance: 74.69%
2023-03-31 20:15:20,856 ----------------
2023-03-31 20:15:38,265   60  =>  99   		Training 486 pattern with 75.00% 	Forward time: 	16.83 sec
2023-03-31 20:15:38,265 			Loss:    6.036e-01    			Backward time: 	 0.51 sec 
2023-03-31 20:15:38,270 ADAM: Layer 0 -> dw_min:9.9551e-01  dw_max:1.0036e+00 lr:1.0000e-02
2023-03-31 20:15:38,274 ADAM: Layer 1 -> dw_min:9.9375e-01  dw_max:1.0063e+00 lr:1.0000e-02
2023-03-31 20:15:38,276 ADAM: Layer 2 -> dw_min:9.9072e-01  dw_max:1.0086e+00 lr:1.0000e-02
2023-03-31 20:15:38,279 ADAM: Layer 3 -> dw_min:9.9603e-01  dw_max:1.0054e+00 lr:1.0000e-02
2023-03-31 20:15:38,359 			Learning rate: weights:   1.000e-02    
2023-03-31 20:15:38,359 			Last test performance: 74.69%
2023-03-31 20:15:38,359 ----------------
2023-03-31 20:15:55,699   60  => 100   		Training 486 pattern with 77.92% 	Forward time: 	16.80 sec
2023-03-31 20:15:55,699 			Loss:    5.239e-01    			Backward time: 	 0.49 sec 
2023-03-31 20:15:55,704 ADAM: Layer 0 -> dw_min:9.9644e-01  dw_max:1.0030e+00 lr:1.0000e-02
2023-03-31 20:15:55,708 ADAM: Layer 1 -> dw_min:9.9435e-01  dw_max:1.0056e+00 lr:1.0000e-02
2023-03-31 20:15:55,713 ADAM: Layer 2 -> dw_min:9.9125e-01  dw_max:1.0080e+00 lr:1.0000e-02
2023-03-31 20:15:55,718 ADAM: Layer 3 -> dw_min:9.9619e-01  dw_max:1.0054e+00 lr:1.0000e-02
2023-03-31 20:15:55,757 			Learning rate: weights:   1.000e-02    
2023-03-31 20:15:55,757 			Last test performance: 74.69%
2023-03-31 20:15:55,757 ----------------
2023-03-31 20:16:13,306   60  => 101   		Training 486 pattern with 76.04% 	Forward time: 	16.98 sec
2023-03-31 20:16:13,306 			Loss:    5.563e-01    			Backward time: 	 0.50 sec 
2023-03-31 20:16:13,308 ADAM: Layer 0 -> dw_min:9.9621e-01  dw_max:1.0035e+00 lr:1.0000e-02
2023-03-31 20:16:13,308 ADAM: Layer 1 -> dw_min:9.9547e-01  dw_max:1.0048e+00 lr:1.0000e-02
2023-03-31 20:16:13,308 ADAM: Layer 2 -> dw_min:9.9193e-01  dw_max:1.0072e+00 lr:1.0000e-02
2023-03-31 20:16:13,308 ADAM: Layer 3 -> dw_min:9.9617e-01  dw_max:1.0052e+00 lr:1.0000e-02
2023-03-31 20:16:13,410 			Learning rate: weights:   1.000e-02    
2023-03-31 20:16:13,410 			Last test performance: 74.69%
2023-03-31 20:16:13,410 ----------------
2023-03-31 20:16:30,941   60  => 102   		Training 486 pattern with 76.46% 	Forward time: 	17.01 sec
2023-03-31 20:16:30,941 			Loss:    5.684e-01    			Backward time: 	 0.47 sec 
2023-03-31 20:16:30,946 ADAM: Layer 0 -> dw_min:9.9570e-01  dw_max:1.0034e+00 lr:1.0000e-02
2023-03-31 20:16:30,950 ADAM: Layer 1 -> dw_min:9.9588e-01  dw_max:1.0046e+00 lr:1.0000e-02
2023-03-31 20:16:30,955 ADAM: Layer 2 -> dw_min:9.9139e-01  dw_max:1.0074e+00 lr:1.0000e-02
2023-03-31 20:16:30,960 ADAM: Layer 3 -> dw_min:9.9626e-01  dw_max:1.0042e+00 lr:1.0000e-02
2023-03-31 20:16:31,069 			Learning rate: weights:   1.000e-02    
2023-03-31 20:16:31,069 			Last test performance: 74.69%
2023-03-31 20:16:31,070 ----------------
2023-03-31 20:16:48,523   60  => 103   		Training 486 pattern with 75.21% 	Forward time: 	16.92 sec
2023-03-31 20:16:48,523 			Loss:    5.820e-01    			Backward time: 	 0.48 sec 
2023-03-31 20:16:48,523 ADAM: Layer 0 -> dw_min:9.9643e-01  dw_max:1.0032e+00 lr:1.0000e-02
2023-03-31 20:16:48,523 ADAM: Layer 1 -> dw_min:9.9523e-01  dw_max:1.0046e+00 lr:1.0000e-02
2023-03-31 20:16:48,523 ADAM: Layer 2 -> dw_min:9.9112e-01  dw_max:1.0077e+00 lr:1.0000e-02
2023-03-31 20:16:48,524 ADAM: Layer 3 -> dw_min:9.9645e-01  dw_max:1.0035e+00 lr:1.0000e-02
2023-03-31 20:16:48,576 			Learning rate: weights:   1.000e-02    
2023-03-31 20:16:48,576 			Last test performance: 74.69%
2023-03-31 20:16:48,576 ----------------
2023-03-31 20:16:51,685 
2023-03-31 20:16:51,685 Testing:
2023-03-31 20:16:52,532 		24 of 10000 with 87.50% 	 Time used:  0.85 sec
2023-03-31 20:16:53,347 		48 of 10000 with 79.17% 	 Time used:  0.81 sec
2023-03-31 20:16:53,954 		72 of 10000 with 75.00% 	 Time used:  0.61 sec
2023-03-31 20:16:54,688 		96 of 10000 with 75.00% 	 Time used:  0.73 sec
2023-03-31 20:16:55,421 		120 of 10000 with 75.83% 	 Time used:  0.73 sec
2023-03-31 20:16:56,228 		144 of 10000 with 75.00% 	 Time used:  0.81 sec
2023-03-31 20:16:57,073 		168 of 10000 with 75.00% 	 Time used:  0.84 sec
2023-03-31 20:16:57,983 		192 of 10000 with 76.04% 	 Time used:  0.91 sec
2023-03-31 20:16:58,821 		216 of 10000 with 77.31% 	 Time used:  0.84 sec
2023-03-31 20:16:59,721 		240 of 10000 with 75.00% 	 Time used:  0.90 sec
2023-03-31 20:17:00,591 		264 of 10000 with 75.00% 	 Time used:  0.87 sec
2023-03-31 20:17:01,415 		288 of 10000 with 75.35% 	 Time used:  0.82 sec
2023-03-31 20:17:02,322 		312 of 10000 with 75.96% 	 Time used:  0.91 sec
2023-03-31 20:17:03,192 		336 of 10000 with 76.79% 	 Time used:  0.87 sec
2023-03-31 20:17:04,063 		360 of 10000 with 76.11% 	 Time used:  0.87 sec
2023-03-31 20:17:04,973 		384 of 10000 with 76.04% 	 Time used:  0.91 sec
2023-03-31 20:17:05,803 		408 of 10000 with 75.74% 	 Time used:  0.83 sec
2023-03-31 20:17:06,715 		432 of 10000 with 75.69% 	 Time used:  0.91 sec
2023-03-31 20:17:07,565 		456 of 10000 with 75.00% 	 Time used:  0.85 sec
2023-03-31 20:17:08,454 		480 of 10000 with 75.21% 	 Time used:  0.89 sec
2023-03-31 20:17:09,345 		504 of 10000 with 75.60% 	 Time used:  0.89 sec
2023-03-31 20:17:10,161 		528 of 10000 with 75.76% 	 Time used:  0.82 sec
2023-03-31 20:17:10,824 		552 of 10000 with 75.91% 	 Time used:  0.66 sec
2023-03-31 20:17:11,542 		576 of 10000 with 76.39% 	 Time used:  0.72 sec
2023-03-31 20:17:12,271 		600 of 10000 with 76.50% 	 Time used:  0.73 sec
2023-03-31 20:17:13,002 		624 of 10000 with 77.08% 	 Time used:  0.73 sec
2023-03-31 20:17:13,856 		648 of 10000 with 77.16% 	 Time used:  0.85 sec
2023-03-31 20:17:14,736 		672 of 10000 with 77.23% 	 Time used:  0.88 sec
2023-03-31 20:17:15,636 		696 of 10000 with 76.58% 	 Time used:  0.90 sec
2023-03-31 20:17:16,475 		720 of 10000 with 76.81% 	 Time used:  0.84 sec
2023-03-31 20:17:17,388 		744 of 10000 with 76.61% 	 Time used:  0.91 sec
2023-03-31 20:17:18,228 		768 of 10000 with 76.56% 	 Time used:  0.84 sec
2023-03-31 20:17:19,085 		792 of 10000 with 76.64% 	 Time used:  0.86 sec
2023-03-31 20:17:19,997 		816 of 10000 with 76.47% 	 Time used:  0.91 sec
2023-03-31 20:17:20,821 		840 of 10000 with 76.55% 	 Time used:  0.82 sec
2023-03-31 20:17:21,732 		864 of 10000 with 76.74% 	 Time used:  0.91 sec
2023-03-31 20:17:22,599 		888 of 10000 with 77.03% 	 Time used:  0.87 sec
2023-03-31 20:17:23,470 		912 of 10000 with 77.19% 	 Time used:  0.87 sec
2023-03-31 20:17:24,381 		936 of 10000 with 77.24% 	 Time used:  0.91 sec
2023-03-31 20:17:25,214 		960 of 10000 with 77.29% 	 Time used:  0.83 sec
2023-03-31 20:17:26,128 		984 of 10000 with 77.44% 	 Time used:  0.91 sec
2023-03-31 20:17:26,973 		1008 of 10000 with 77.38% 	 Time used:  0.84 sec
2023-03-31 20:17:27,788 		1032 of 10000 with 77.52% 	 Time used:  0.81 sec
2023-03-31 20:17:28,399 		1056 of 10000 with 77.27% 	 Time used:  0.61 sec
2023-03-31 20:17:29,096 		1080 of 10000 with 77.22% 	 Time used:  0.70 sec
2023-03-31 20:17:29,839 		1104 of 10000 with 77.26% 	 Time used:  0.74 sec
2023-03-31 20:17:30,649 		1128 of 10000 with 77.30% 	 Time used:  0.81 sec
2023-03-31 20:17:31,487 		1152 of 10000 with 77.26% 	 Time used:  0.84 sec
2023-03-31 20:17:32,386 		1176 of 10000 with 77.13% 	 Time used:  0.90 sec
2023-03-31 20:17:33,269 		1200 of 10000 with 76.92% 	 Time used:  0.88 sec
2023-03-31 20:17:34,126 		1224 of 10000 with 76.80% 	 Time used:  0.86 sec
2023-03-31 20:17:35,038 		1248 of 10000 with 76.52% 	 Time used:  0.91 sec
2023-03-31 20:17:35,863 		1272 of 10000 with 76.42% 	 Time used:  0.82 sec
2023-03-31 20:17:36,775 		1296 of 10000 with 76.47% 	 Time used:  0.91 sec
2023-03-31 20:17:37,639 		1320 of 10000 with 76.36% 	 Time used:  0.86 sec
2023-03-31 20:17:38,469 		1344 of 10000 with 76.19% 	 Time used:  0.83 sec
2023-03-31 20:17:39,382 		1368 of 10000 with 76.32% 	 Time used:  0.91 sec
2023-03-31 20:17:40,233 		1392 of 10000 with 76.22% 	 Time used:  0.85 sec
2023-03-31 20:17:41,120 		1416 of 10000 with 76.13% 	 Time used:  0.89 sec
2023-03-31 20:17:42,014 		1440 of 10000 with 76.32% 	 Time used:  0.89 sec
2023-03-31 20:17:42,861 		1464 of 10000 with 76.30% 	 Time used:  0.85 sec
2023-03-31 20:17:43,772 		1488 of 10000 with 76.21% 	 Time used:  0.91 sec
2023-03-31 20:17:44,608 		1512 of 10000 with 75.99% 	 Time used:  0.84 sec
2023-03-31 20:17:45,272 		1536 of 10000 with 76.04% 	 Time used:  0.66 sec
2023-03-31 20:17:45,974 		1560 of 10000 with 76.09% 	 Time used:  0.70 sec
2023-03-31 20:17:46,695 		1584 of 10000 with 76.01% 	 Time used:  0.72 sec
2023-03-31 20:17:47,437 		1608 of 10000 with 75.87% 	 Time used:  0.74 sec
2023-03-31 20:17:48,304 		1632 of 10000 with 76.04% 	 Time used:  0.87 sec
2023-03-31 20:17:49,130 		1656 of 10000 with 76.15% 	 Time used:  0.83 sec
2023-03-31 20:17:50,043 		1680 of 10000 with 76.25% 	 Time used:  0.91 sec
2023-03-31 20:17:50,901 		1704 of 10000 with 76.23% 	 Time used:  0.86 sec
2023-03-31 20:17:51,779 		1728 of 10000 with 76.10% 	 Time used:  0.88 sec
2023-03-31 20:17:52,683 		1752 of 10000 with 75.97% 	 Time used:  0.90 sec
2023-03-31 20:17:53,521 		1776 of 10000 with 76.01% 	 Time used:  0.84 sec
2023-03-31 20:17:54,431 		1800 of 10000 with 75.89% 	 Time used:  0.91 sec
2023-03-31 20:17:55,274 		1824 of 10000 with 75.77% 	 Time used:  0.84 sec
2023-03-31 20:17:56,129 		1848 of 10000 with 75.81% 	 Time used:  0.85 sec
2023-03-31 20:17:57,036 		1872 of 10000 with 75.80% 	 Time used:  0.91 sec
2023-03-31 20:17:57,867 		1896 of 10000 with 75.95% 	 Time used:  0.83 sec
2023-03-31 20:17:58,776 		1920 of 10000 with 75.94% 	 Time used:  0.91 sec
2023-03-31 20:17:59,648 		1944 of 10000 with 75.82% 	 Time used:  0.87 sec
2023-03-31 20:18:00,522 		1968 of 10000 with 75.86% 	 Time used:  0.87 sec
2023-03-31 20:18:01,430 		1992 of 10000 with 75.90% 	 Time used:  0.91 sec
2023-03-31 20:18:02,246 		2016 of 10000 with 75.74% 	 Time used:  0.82 sec
2023-03-31 20:18:02,869 		2040 of 10000 with 75.64% 	 Time used:  0.62 sec
2023-03-31 20:18:03,600 		2064 of 10000 with 75.73% 	 Time used:  0.73 sec
2023-03-31 20:18:04,333 		2088 of 10000 with 75.67% 	 Time used:  0.73 sec
2023-03-31 20:18:05,104 		2112 of 10000 with 75.71% 	 Time used:  0.77 sec
2023-03-31 20:18:05,940 		2136 of 10000 with 75.84% 	 Time used:  0.84 sec
2023-03-31 20:18:06,845 		2160 of 10000 with 75.88% 	 Time used:  0.91 sec
2023-03-31 20:18:07,722 		2184 of 10000 with 75.69% 	 Time used:  0.88 sec
2023-03-31 20:18:08,586 		2208 of 10000 with 75.59% 	 Time used:  0.86 sec
2023-03-31 20:18:09,495 		2232 of 10000 with 75.58% 	 Time used:  0.91 sec
2023-03-31 20:18:10,320 		2256 of 10000 with 75.53% 	 Time used:  0.82 sec
2023-03-31 20:18:11,232 		2280 of 10000 with 75.53% 	 Time used:  0.91 sec
2023-03-31 20:18:12,092 		2304 of 10000 with 75.43% 	 Time used:  0.86 sec
2023-03-31 20:18:12,965 		2328 of 10000 with 75.39% 	 Time used:  0.87 sec
2023-03-31 20:18:13,873 		2352 of 10000 with 75.51% 	 Time used:  0.91 sec
2023-03-31 20:18:14,690 		2376 of 10000 with 75.46% 	 Time used:  0.82 sec
2023-03-31 20:18:15,577 		2400 of 10000 with 75.42% 	 Time used:  0.89 sec
2023-03-31 20:18:16,471 		2424 of 10000 with 75.33% 	 Time used:  0.89 sec
2023-03-31 20:18:17,317 		2448 of 10000 with 75.41% 	 Time used:  0.85 sec
2023-03-31 20:18:18,227 		2472 of 10000 with 75.53% 	 Time used:  0.91 sec
2023-03-31 20:18:19,063 		2496 of 10000 with 75.56% 	 Time used:  0.84 sec
2023-03-31 20:18:19,729 		2520 of 10000 with 75.52% 	 Time used:  0.66 sec
2023-03-31 20:18:20,472 		2544 of 10000 with 75.31% 	 Time used:  0.74 sec
2023-03-31 20:18:21,213 		2568 of 10000 with 75.51% 	 Time used:  0.74 sec
2023-03-31 20:18:21,951 		2592 of 10000 with 75.42% 	 Time used:  0.74 sec
2023-03-31 20:18:22,767 		2616 of 10000 with 75.38% 	 Time used:  0.82 sec
2023-03-31 20:18:23,645 		2640 of 10000 with 75.34% 	 Time used:  0.88 sec
2023-03-31 20:18:24,550 		2664 of 10000 with 75.38% 	 Time used:  0.90 sec
2023-03-31 20:18:25,385 		2688 of 10000 with 75.45% 	 Time used:  0.83 sec
2023-03-31 20:18:26,298 		2712 of 10000 with 75.37% 	 Time used:  0.91 sec
2023-03-31 20:18:27,143 		2736 of 10000 with 75.40% 	 Time used:  0.85 sec
2023-03-31 20:18:28,031 		2760 of 10000 with 75.43% 	 Time used:  0.89 sec
2023-03-31 20:18:28,924 		2784 of 10000 with 75.47% 	 Time used:  0.89 sec
2023-03-31 20:18:29,770 		2808 of 10000 with 75.53% 	 Time used:  0.84 sec
2023-03-31 20:18:30,680 		2832 of 10000 with 75.56% 	 Time used:  0.91 sec
2023-03-31 20:18:31,519 		2856 of 10000 with 75.46% 	 Time used:  0.84 sec
2023-03-31 20:18:32,413 		2880 of 10000 with 75.45% 	 Time used:  0.89 sec
2023-03-31 20:18:33,300 		2904 of 10000 with 75.45% 	 Time used:  0.89 sec
2023-03-31 20:18:34,116 		2928 of 10000 with 75.48% 	 Time used:  0.82 sec
2023-03-31 20:18:35,025 		2952 of 10000 with 75.61% 	 Time used:  0.91 sec
2023-03-31 20:18:35,897 		2976 of 10000 with 75.54% 	 Time used:  0.87 sec
2023-03-31 20:18:36,712 		3000 of 10000 with 75.53% 	 Time used:  0.81 sec
2023-03-31 20:18:37,341 		3024 of 10000 with 75.50% 	 Time used:  0.63 sec
2023-03-31 20:18:38,082 		3048 of 10000 with 75.46% 	 Time used:  0.74 sec
2023-03-31 20:18:38,823 		3072 of 10000 with 75.46% 	 Time used:  0.74 sec
2023-03-31 20:18:39,603 		3096 of 10000 with 75.32% 	 Time used:  0.78 sec
2023-03-31 20:18:40,477 		3120 of 10000 with 75.29% 	 Time used:  0.87 sec
2023-03-31 20:18:41,384 		3144 of 10000 with 75.32% 	 Time used:  0.91 sec
2023-03-31 20:18:42,201 		3168 of 10000 with 75.32% 	 Time used:  0.82 sec
2023-03-31 20:18:43,078 		3192 of 10000 with 75.22% 	 Time used:  0.88 sec
2023-03-31 20:18:43,982 		3216 of 10000 with 75.09% 	 Time used:  0.90 sec
2023-03-31 20:18:44,815 		3240 of 10000 with 75.03% 	 Time used:  0.83 sec
2023-03-31 20:18:45,722 		3264 of 10000 with 75.06% 	 Time used:  0.91 sec
2023-03-31 20:18:46,575 		3288 of 10000 with 75.06% 	 Time used:  0.85 sec
2023-03-31 20:18:47,455 		3312 of 10000 with 75.03% 	 Time used:  0.88 sec
2023-03-31 20:18:48,358 		3336 of 10000 with 74.97% 	 Time used:  0.90 sec
2023-03-31 20:18:49,193 		3360 of 10000 with 74.94% 	 Time used:  0.84 sec
2023-03-31 20:18:50,105 		3384 of 10000 with 74.88% 	 Time used:  0.91 sec
2023-03-31 20:18:50,951 		3408 of 10000 with 74.91% 	 Time used:  0.85 sec
2023-03-31 20:18:51,835 		3432 of 10000 with 74.83% 	 Time used:  0.88 sec
2023-03-31 20:18:52,701 		3456 of 10000 with 74.77% 	 Time used:  0.87 sec
2023-03-31 20:18:53,545 		3480 of 10000 with 74.80% 	 Time used:  0.84 sec
2023-03-31 20:18:54,208 		3504 of 10000 with 74.74% 	 Time used:  0.66 sec
2023-03-31 20:18:54,897 		3528 of 10000 with 74.72% 	 Time used:  0.69 sec
2023-03-31 20:18:55,633 		3552 of 10000 with 74.80% 	 Time used:  0.74 sec
2023-03-31 20:18:56,374 		3576 of 10000 with 74.86% 	 Time used:  0.74 sec
2023-03-31 20:18:57,248 		3600 of 10000 with 74.86% 	 Time used:  0.87 sec
2023-03-31 20:18:58,107 		3624 of 10000 with 74.81% 	 Time used:  0.86 sec
2023-03-31 20:18:59,017 		3648 of 10000 with 74.81% 	 Time used:  0.91 sec
2023-03-31 20:18:59,841 		3672 of 10000 with 74.86% 	 Time used:  0.82 sec
2023-03-31 20:19:00,708 		3696 of 10000 with 74.89% 	 Time used:  0.87 sec
2023-03-31 20:19:01,619 		3720 of 10000 with 74.87% 	 Time used:  0.91 sec
2023-03-31 20:19:02,438 		3744 of 10000 with 74.89% 	 Time used:  0.82 sec
2023-03-31 20:19:03,351 		3768 of 10000 with 74.92% 	 Time used:  0.91 sec
2023-03-31 20:19:04,213 		3792 of 10000 with 74.95% 	 Time used:  0.86 sec
2023-03-31 20:19:05,087 		3816 of 10000 with 75.03% 	 Time used:  0.87 sec
2023-03-31 20:19:05,995 		3840 of 10000 with 75.00% 	 Time used:  0.91 sec
2023-03-31 20:19:06,822 		3864 of 10000 with 75.05% 	 Time used:  0.83 sec
2023-03-31 20:19:07,733 		3888 of 10000 with 75.08% 	 Time used:  0.91 sec
2023-03-31 20:19:08,588 		3912 of 10000 with 75.00% 	 Time used:  0.86 sec
2023-03-31 20:19:09,469 		3936 of 10000 with 75.08% 	 Time used:  0.88 sec
2023-03-31 20:19:10,370 		3960 of 10000 with 75.13% 	 Time used:  0.90 sec
2023-03-31 20:19:11,185 		3984 of 10000 with 75.13% 	 Time used:  0.82 sec
2023-03-31 20:19:11,756 		4008 of 10000 with 75.07% 	 Time used:  0.57 sec
2023-03-31 20:19:12,499 		4032 of 10000 with 75.15% 	 Time used:  0.74 sec
2023-03-31 20:19:13,241 		4056 of 10000 with 75.12% 	 Time used:  0.74 sec
2023-03-31 20:19:14,026 		4080 of 10000 with 75.17% 	 Time used:  0.78 sec
2023-03-31 20:19:14,891 		4104 of 10000 with 75.15% 	 Time used:  0.87 sec
2023-03-31 20:19:15,758 		4128 of 10000 with 75.10% 	 Time used:  0.87 sec
2023-03-31 20:19:16,668 		4152 of 10000 with 75.07% 	 Time used:  0.91 sec
2023-03-31 20:19:17,486 		4176 of 10000 with 75.14% 	 Time used:  0.82 sec
2023-03-31 20:19:18,393 		4200 of 10000 with 75.21% 	 Time used:  0.91 sec
2023-03-31 20:19:19,259 		4224 of 10000 with 75.26% 	 Time used:  0.87 sec
2023-03-31 20:19:20,078 		4248 of 10000 with 75.31% 	 Time used:  0.82 sec
2023-03-31 20:19:20,992 		4272 of 10000 with 75.35% 	 Time used:  0.91 sec
2023-03-31 20:19:21,854 		4296 of 10000 with 75.33% 	 Time used:  0.86 sec
2023-03-31 20:19:22,728 		4320 of 10000 with 75.32% 	 Time used:  0.87 sec
2023-03-31 20:19:23,636 		4344 of 10000 with 75.39% 	 Time used:  0.91 sec
2023-03-31 20:19:24,469 		4368 of 10000 with 75.37% 	 Time used:  0.83 sec
2023-03-31 20:19:25,380 		4392 of 10000 with 75.41% 	 Time used:  0.91 sec
2023-03-31 20:19:26,229 		4416 of 10000 with 75.41% 	 Time used:  0.85 sec
2023-03-31 20:19:27,114 		4440 of 10000 with 75.38% 	 Time used:  0.88 sec
2023-03-31 20:19:28,010 		4464 of 10000 with 75.40% 	 Time used:  0.90 sec
2023-03-31 20:19:28,672 		4488 of 10000 with 75.38% 	 Time used:  0.66 sec
2023-03-31 20:19:29,357 		4512 of 10000 with 75.33% 	 Time used:  0.68 sec
2023-03-31 20:19:30,099 		4536 of 10000 with 75.37% 	 Time used:  0.74 sec
2023-03-31 20:19:30,841 		4560 of 10000 with 75.33% 	 Time used:  0.74 sec
2023-03-31 20:19:31,692 		4584 of 10000 with 75.35% 	 Time used:  0.85 sec
2023-03-31 20:19:32,528 		4608 of 10000 with 75.35% 	 Time used:  0.84 sec
2023-03-31 20:19:33,431 		4632 of 10000 with 75.26% 	 Time used:  0.90 sec
2023-03-31 20:19:34,312 		4656 of 10000 with 75.21% 	 Time used:  0.88 sec
2023-03-31 20:19:35,169 		4680 of 10000 with 75.28% 	 Time used:  0.86 sec
2023-03-31 20:19:36,079 		4704 of 10000 with 75.34% 	 Time used:  0.91 sec
2023-03-31 20:19:36,904 		4728 of 10000 with 75.36% 	 Time used:  0.83 sec
2023-03-31 20:19:37,774 		4752 of 10000 with 75.34% 	 Time used:  0.87 sec
2023-03-31 20:19:38,684 		4776 of 10000 with 75.38% 	 Time used:  0.91 sec
2023-03-31 20:19:39,513 		4800 of 10000 with 75.35% 	 Time used:  0.83 sec
2023-03-31 20:19:40,425 		4824 of 10000 with 75.35% 	 Time used:  0.91 sec
2023-03-31 20:19:41,278 		4848 of 10000 with 75.35% 	 Time used:  0.85 sec
2023-03-31 20:19:42,162 		4872 of 10000 with 75.35% 	 Time used:  0.88 sec
2023-03-31 20:19:43,059 		4896 of 10000 with 75.35% 	 Time used:  0.90 sec
2023-03-31 20:19:43,896 		4920 of 10000 with 75.37% 	 Time used:  0.84 sec
2023-03-31 20:19:44,802 		4944 of 10000 with 75.34% 	 Time used:  0.91 sec
2023-03-31 20:19:45,651 		4968 of 10000 with 75.30% 	 Time used:  0.85 sec
2023-03-31 20:19:46,221 		4992 of 10000 with 75.24% 	 Time used:  0.57 sec
2023-03-31 20:19:46,964 		5016 of 10000 with 75.22% 	 Time used:  0.74 sec
2023-03-31 20:19:47,687 		5040 of 10000 with 75.18% 	 Time used:  0.72 sec
2023-03-31 20:19:48,417 		5064 of 10000 with 75.20% 	 Time used:  0.73 sec
2023-03-31 20:19:49,324 		5088 of 10000 with 75.26% 	 Time used:  0.91 sec
2023-03-31 20:19:50,165 		5112 of 10000 with 75.23% 	 Time used:  0.84 sec
2023-03-31 20:19:51,059 		5136 of 10000 with 75.23% 	 Time used:  0.89 sec
2023-03-31 20:19:51,945 		5160 of 10000 with 75.27% 	 Time used:  0.89 sec
2023-03-31 20:19:52,801 		5184 of 10000 with 75.23% 	 Time used:  0.86 sec
2023-03-31 20:19:53,710 		5208 of 10000 with 75.21% 	 Time used:  0.91 sec
2023-03-31 20:19:54,539 		5232 of 10000 with 75.17% 	 Time used:  0.83 sec
2023-03-31 20:19:55,451 		5256 of 10000 with 75.13% 	 Time used:  0.91 sec
2023-03-31 20:19:56,320 		5280 of 10000 with 75.19% 	 Time used:  0.87 sec
2023-03-31 20:19:57,146 		5304 of 10000 with 75.19% 	 Time used:  0.83 sec
2023-03-31 20:19:58,058 		5328 of 10000 with 75.13% 	 Time used:  0.91 sec
2023-03-31 20:19:58,914 		5352 of 10000 with 75.17% 	 Time used:  0.86 sec
2023-03-31 20:19:59,795 		5376 of 10000 with 75.15% 	 Time used:  0.88 sec
2023-03-31 20:20:00,696 		5400 of 10000 with 75.09% 	 Time used:  0.90 sec
2023-03-31 20:20:01,534 		5424 of 10000 with 75.06% 	 Time used:  0.84 sec
2023-03-31 20:20:02,439 		5448 of 10000 with 75.04% 	 Time used:  0.91 sec
2023-03-31 20:20:03,136 		5472 of 10000 with 75.02% 	 Time used:  0.70 sec
2023-03-31 20:20:03,811 		5496 of 10000 with 75.05% 	 Time used:  0.67 sec
2023-03-31 20:20:04,545 		5520 of 10000 with 75.07% 	 Time used:  0.73 sec
2023-03-31 20:20:05,274 		5544 of 10000 with 75.11% 	 Time used:  0.73 sec
2023-03-31 20:20:06,051 		5568 of 10000 with 75.09% 	 Time used:  0.78 sec
2023-03-31 20:20:06,964 		5592 of 10000 with 75.11% 	 Time used:  0.91 sec
2023-03-31 20:20:07,797 		5616 of 10000 with 75.11% 	 Time used:  0.83 sec
2023-03-31 20:20:08,700 		5640 of 10000 with 75.11% 	 Time used:  0.90 sec
2023-03-31 20:20:09,579 		5664 of 10000 with 75.05% 	 Time used:  0.88 sec
2023-03-31 20:20:10,435 		5688 of 10000 with 75.02% 	 Time used:  0.86 sec
2023-03-31 20:20:11,348 		5712 of 10000 with 75.04% 	 Time used:  0.91 sec
2023-03-31 20:20:12,173 		5736 of 10000 with 75.02% 	 Time used:  0.82 sec
2023-03-31 20:20:13,083 		5760 of 10000 with 75.00% 	 Time used:  0.91 sec
2023-03-31 20:20:13,951 		5784 of 10000 with 75.03% 	 Time used:  0.87 sec
2023-03-31 20:20:14,819 		5808 of 10000 with 75.07% 	 Time used:  0.87 sec
2023-03-31 20:20:15,683 		5832 of 10000 with 75.00% 	 Time used:  0.86 sec
2023-03-31 20:20:16,543 		5856 of 10000 with 74.98% 	 Time used:  0.86 sec
2023-03-31 20:20:17,419 		5880 of 10000 with 74.95% 	 Time used:  0.88 sec
2023-03-31 20:20:18,324 		5904 of 10000 with 74.92% 	 Time used:  0.90 sec
2023-03-31 20:20:19,151 		5928 of 10000 with 74.88% 	 Time used:  0.83 sec
2023-03-31 20:20:20,062 		5952 of 10000 with 74.90% 	 Time used:  0.91 sec
2023-03-31 20:20:20,670 		5976 of 10000 with 74.93% 	 Time used:  0.61 sec
2023-03-31 20:20:21,409 		6000 of 10000 with 74.93% 	 Time used:  0.74 sec
2023-03-31 20:20:22,146 		6024 of 10000 with 74.93% 	 Time used:  0.74 sec
2023-03-31 20:20:22,878 		6048 of 10000 with 74.95% 	 Time used:  0.73 sec
2023-03-31 20:20:23,792 		6072 of 10000 with 74.95% 	 Time used:  0.91 sec
2023-03-31 20:20:24,611 		6096 of 10000 with 74.97% 	 Time used:  0.82 sec
2023-03-31 20:20:25,487 		6120 of 10000 with 75.02% 	 Time used:  0.88 sec
2023-03-31 20:20:26,392 		6144 of 10000 with 74.98% 	 Time used:  0.90 sec
2023-03-31 20:20:27,232 		6168 of 10000 with 74.95% 	 Time used:  0.84 sec
2023-03-31 20:20:28,145 		6192 of 10000 with 74.90% 	 Time used:  0.91 sec
2023-03-31 20:20:28,986 		6216 of 10000 with 74.89% 	 Time used:  0.84 sec
2023-03-31 20:20:29,878 		6240 of 10000 with 74.92% 	 Time used:  0.89 sec
2023-03-31 20:20:30,767 		6264 of 10000 with 74.92% 	 Time used:  0.89 sec
2023-03-31 20:20:31,617 		6288 of 10000 with 74.98% 	 Time used:  0.85 sec
2023-03-31 20:20:32,530 		6312 of 10000 with 75.00% 	 Time used:  0.91 sec
2023-03-31 20:20:33,361 		6336 of 10000 with 75.03% 	 Time used:  0.83 sec
2023-03-31 20:20:34,223 		6360 of 10000 with 75.08% 	 Time used:  0.86 sec
2023-03-31 20:20:35,134 		6384 of 10000 with 75.09% 	 Time used:  0.91 sec
2023-03-31 20:20:35,957 		6408 of 10000 with 75.09% 	 Time used:  0.82 sec
2023-03-31 20:20:36,863 		6432 of 10000 with 75.09% 	 Time used:  0.91 sec
2023-03-31 20:20:37,582 		6456 of 10000 with 75.06% 	 Time used:  0.72 sec
2023-03-31 20:20:38,269 		6480 of 10000 with 75.06% 	 Time used:  0.69 sec
2023-03-31 20:20:39,010 		6504 of 10000 with 75.08% 	 Time used:  0.74 sec
2023-03-31 20:20:39,750 		6528 of 10000 with 75.12% 	 Time used:  0.74 sec
2023-03-31 20:20:40,567 		6552 of 10000 with 75.14% 	 Time used:  0.82 sec
2023-03-31 20:20:41,438 		6576 of 10000 with 75.12% 	 Time used:  0.87 sec
2023-03-31 20:20:42,302 		6600 of 10000 with 75.09% 	 Time used:  0.86 sec
2023-03-31 20:20:43,167 		6624 of 10000 with 75.14% 	 Time used:  0.86 sec
2023-03-31 20:20:44,032 		6648 of 10000 with 75.15% 	 Time used:  0.86 sec
2023-03-31 20:20:44,904 		6672 of 10000 with 75.18% 	 Time used:  0.87 sec
2023-03-31 20:20:45,815 		6696 of 10000 with 75.16% 	 Time used:  0.91 sec
2023-03-31 20:20:46,640 		6720 of 10000 with 75.16% 	 Time used:  0.83 sec
2023-03-31 20:20:47,548 		6744 of 10000 with 75.16% 	 Time used:  0.91 sec
2023-03-31 20:20:48,409 		6768 of 10000 with 75.16% 	 Time used:  0.86 sec
2023-03-31 20:20:49,285 		6792 of 10000 with 75.18% 	 Time used:  0.88 sec
2023-03-31 20:20:50,190 		6816 of 10000 with 75.22% 	 Time used:  0.90 sec
2023-03-31 20:20:51,025 		6840 of 10000 with 75.23% 	 Time used:  0.84 sec
2023-03-31 20:20:51,935 		6864 of 10000 with 75.22% 	 Time used:  0.91 sec
2023-03-31 20:20:52,784 		6888 of 10000 with 75.19% 	 Time used:  0.85 sec
2023-03-31 20:20:53,626 		6912 of 10000 with 75.14% 	 Time used:  0.84 sec
2023-03-31 20:20:54,536 		6936 of 10000 with 75.07% 	 Time used:  0.91 sec
2023-03-31 20:20:55,075 		6960 of 10000 with 75.07% 	 Time used:  0.54 sec
2023-03-31 20:20:55,818 		6984 of 10000 with 75.03% 	 Time used:  0.74 sec
2023-03-31 20:20:56,560 		7008 of 10000 with 75.00% 	 Time used:  0.74 sec
2023-03-31 20:20:57,302 		7032 of 10000 with 75.00% 	 Time used:  0.74 sec
2023-03-31 20:20:58,145 		7056 of 10000 with 74.96% 	 Time used:  0.84 sec
2023-03-31 20:20:59,055 		7080 of 10000 with 74.99% 	 Time used:  0.91 sec
2023-03-31 20:20:59,897 		7104 of 10000 with 74.97% 	 Time used:  0.84 sec
2023-03-31 20:21:00,799 		7128 of 10000 with 74.96% 	 Time used:  0.90 sec
2023-03-31 20:21:01,669 		7152 of 10000 with 74.99% 	 Time used:  0.87 sec
2023-03-31 20:21:02,492 		7176 of 10000 with 75.01% 	 Time used:  0.82 sec
2023-03-31 20:21:03,406 		7200 of 10000 with 75.04% 	 Time used:  0.91 sec
2023-03-31 20:21:04,271 		7224 of 10000 with 75.04% 	 Time used:  0.87 sec
2023-03-31 20:21:05,143 		7248 of 10000 with 75.06% 	 Time used:  0.87 sec
2023-03-31 20:21:06,054 		7272 of 10000 with 75.06% 	 Time used:  0.91 sec
2023-03-31 20:21:06,884 		7296 of 10000 with 75.07% 	 Time used:  0.83 sec
2023-03-31 20:21:07,796 		7320 of 10000 with 75.04% 	 Time used:  0.91 sec
2023-03-31 20:21:08,648 		7344 of 10000 with 75.10% 	 Time used:  0.85 sec
2023-03-31 20:21:09,538 		7368 of 10000 with 75.12% 	 Time used:  0.89 sec
2023-03-31 20:21:10,430 		7392 of 10000 with 75.12% 	 Time used:  0.89 sec
2023-03-31 20:21:11,245 		7416 of 10000 with 75.08% 	 Time used:  0.82 sec
2023-03-31 20:21:12,061 		7440 of 10000 with 75.04% 	 Time used:  0.82 sec
2023-03-31 20:21:12,690 		7464 of 10000 with 74.96% 	 Time used:  0.63 sec
2023-03-31 20:21:13,432 		7488 of 10000 with 75.01% 	 Time used:  0.74 sec
2023-03-31 20:21:14,173 		7512 of 10000 with 75.03% 	 Time used:  0.74 sec
2023-03-31 20:21:14,952 		7536 of 10000 with 75.03% 	 Time used:  0.78 sec
2023-03-31 20:21:15,851 		7560 of 10000 with 75.00% 	 Time used:  0.90 sec
2023-03-31 20:21:16,734 		7584 of 10000 with 75.04% 	 Time used:  0.88 sec
2023-03-31 20:21:17,594 		7608 of 10000 with 75.04% 	 Time used:  0.86 sec
2023-03-31 20:21:18,509 		7632 of 10000 with 75.04% 	 Time used:  0.92 sec
2023-03-31 20:21:19,333 		7656 of 10000 with 75.04% 	 Time used:  0.82 sec
2023-03-31 20:21:20,201 		7680 of 10000 with 75.03% 	 Time used:  0.87 sec
2023-03-31 20:21:21,107 		7704 of 10000 with 75.06% 	 Time used:  0.91 sec
2023-03-31 20:21:21,944 		7728 of 10000 with 75.09% 	 Time used:  0.84 sec
2023-03-31 20:21:22,854 		7752 of 10000 with 75.09% 	 Time used:  0.91 sec
2023-03-31 20:21:23,700 		7776 of 10000 with 75.12% 	 Time used:  0.85 sec
2023-03-31 20:21:24,590 		7800 of 10000 with 75.08% 	 Time used:  0.89 sec
2023-03-31 20:21:25,482 		7824 of 10000 with 75.06% 	 Time used:  0.89 sec
2023-03-31 20:21:26,334 		7848 of 10000 with 75.04% 	 Time used:  0.85 sec
2023-03-31 20:21:27,247 		7872 of 10000 with 75.03% 	 Time used:  0.91 sec
2023-03-31 20:21:28,076 		7896 of 10000 with 75.05% 	 Time used:  0.83 sec
2023-03-31 20:21:28,986 		7920 of 10000 with 75.04% 	 Time used:  0.91 sec
2023-03-31 20:21:29,554 		7944 of 10000 with 74.99% 	 Time used:  0.57 sec
2023-03-31 20:21:30,288 		7968 of 10000 with 74.96% 	 Time used:  0.73 sec
2023-03-31 20:21:31,017 		7992 of 10000 with 74.96% 	 Time used:  0.73 sec
2023-03-31 20:21:31,747 		8016 of 10000 with 74.98% 	 Time used:  0.73 sec
2023-03-31 20:21:32,586 		8040 of 10000 with 75.00% 	 Time used:  0.84 sec
2023-03-31 20:21:33,481 		8064 of 10000 with 75.05% 	 Time used:  0.89 sec
2023-03-31 20:21:34,369 		8088 of 10000 with 75.04% 	 Time used:  0.89 sec
2023-03-31 20:21:35,221 		8112 of 10000 with 75.07% 	 Time used:  0.85 sec
2023-03-31 20:21:36,136 		8136 of 10000 with 75.01% 	 Time used:  0.92 sec
2023-03-31 20:21:36,964 		8160 of 10000 with 75.04% 	 Time used:  0.83 sec
2023-03-31 20:21:37,876 		8184 of 10000 with 75.01% 	 Time used:  0.91 sec
2023-03-31 20:21:38,743 		8208 of 10000 with 75.04% 	 Time used:  0.87 sec
2023-03-31 20:21:39,567 		8232 of 10000 with 75.05% 	 Time used:  0.82 sec
2023-03-31 20:21:40,480 		8256 of 10000 with 75.06% 	 Time used:  0.91 sec
2023-03-31 20:21:41,339 		8280 of 10000 with 75.06% 	 Time used:  0.86 sec
2023-03-31 20:21:42,213 		8304 of 10000 with 75.05% 	 Time used:  0.87 sec
2023-03-31 20:21:43,122 		8328 of 10000 with 75.00% 	 Time used:  0.91 sec
2023-03-31 20:21:43,950 		8352 of 10000 with 74.99% 	 Time used:  0.83 sec
2023-03-31 20:21:44,860 		8376 of 10000 with 75.00% 	 Time used:  0.91 sec
2023-03-31 20:21:45,716 		8400 of 10000 with 75.00% 	 Time used:  0.86 sec
2023-03-31 20:21:46,531 		8424 of 10000 with 75.01% 	 Time used:  0.82 sec
2023-03-31 20:21:47,137 		8448 of 10000 with 75.02% 	 Time used:  0.61 sec
2023-03-31 20:21:47,868 		8472 of 10000 with 75.01% 	 Time used:  0.73 sec
2023-03-31 20:21:48,578 		8496 of 10000 with 74.99% 	 Time used:  0.71 sec
2023-03-31 20:21:49,385 		8520 of 10000 with 75.02% 	 Time used:  0.81 sec
2023-03-31 20:21:50,228 		8544 of 10000 with 75.02% 	 Time used:  0.84 sec
2023-03-31 20:21:51,117 		8568 of 10000 with 75.01% 	 Time used:  0.89 sec
2023-03-31 20:21:52,009 		8592 of 10000 with 74.99% 	 Time used:  0.89 sec
2023-03-31 20:21:52,856 		8616 of 10000 with 75.01% 	 Time used:  0.85 sec
2023-03-31 20:21:53,764 		8640 of 10000 with 74.95% 	 Time used:  0.91 sec
2023-03-31 20:21:54,602 		8664 of 10000 with 74.95% 	 Time used:  0.84 sec
2023-03-31 20:21:55,502 		8688 of 10000 with 74.95% 	 Time used:  0.90 sec
2023-03-31 20:21:56,385 		8712 of 10000 with 74.95% 	 Time used:  0.88 sec
2023-03-31 20:21:57,241 		8736 of 10000 with 74.94% 	 Time used:  0.86 sec
2023-03-31 20:21:58,104 		8760 of 10000 with 74.98% 	 Time used:  0.86 sec
2023-03-31 20:21:58,978 		8784 of 10000 with 74.99% 	 Time used:  0.87 sec
2023-03-31 20:21:59,845 		8808 of 10000 with 75.00% 	 Time used:  0.87 sec
2023-03-31 20:22:00,759 		8832 of 10000 with 75.00% 	 Time used:  0.91 sec
2023-03-31 20:22:01,584 		8856 of 10000 with 75.00% 	 Time used:  0.83 sec
2023-03-31 20:22:02,497 		8880 of 10000 with 75.02% 	 Time used:  0.91 sec
2023-03-31 20:22:03,352 		8904 of 10000 with 75.02% 	 Time used:  0.85 sec
2023-03-31 20:22:04,015 		8928 of 10000 with 75.04% 	 Time used:  0.66 sec
2023-03-31 20:22:04,700 		8952 of 10000 with 75.02% 	 Time used:  0.68 sec
2023-03-31 20:22:05,440 		8976 of 10000 with 75.01% 	 Time used:  0.74 sec
2023-03-31 20:22:06,183 		9000 of 10000 with 74.97% 	 Time used:  0.74 sec
2023-03-31 20:22:07,032 		9024 of 10000 with 74.97% 	 Time used:  0.85 sec
2023-03-31 20:22:07,871 		9048 of 10000 with 74.99% 	 Time used:  0.84 sec
2023-03-31 20:22:08,767 		9072 of 10000 with 75.00% 	 Time used:  0.89 sec
2023-03-31 20:22:09,654 		9096 of 10000 with 74.99% 	 Time used:  0.89 sec
2023-03-31 20:22:10,504 		9120 of 10000 with 75.01% 	 Time used:  0.85 sec
2023-03-31 20:22:11,418 		9144 of 10000 with 74.97% 	 Time used:  0.91 sec
2023-03-31 20:22:12,250 		9168 of 10000 with 75.01% 	 Time used:  0.83 sec
2023-03-31 20:22:13,154 		9192 of 10000 with 75.02% 	 Time used:  0.90 sec
2023-03-31 20:22:14,031 		9216 of 10000 with 75.04% 	 Time used:  0.88 sec
2023-03-31 20:22:14,894 		9240 of 10000 with 75.01% 	 Time used:  0.86 sec
2023-03-31 20:22:15,808 		9264 of 10000 with 75.02% 	 Time used:  0.91 sec
2023-03-31 20:22:16,627 		9288 of 10000 with 75.01% 	 Time used:  0.82 sec
2023-03-31 20:22:17,499 		9312 of 10000 with 74.98% 	 Time used:  0.87 sec
2023-03-31 20:22:18,408 		9336 of 10000 with 75.02% 	 Time used:  0.91 sec
2023-03-31 20:22:19,244 		9360 of 10000 with 74.99% 	 Time used:  0.83 sec
2023-03-31 20:22:20,154 		9384 of 10000 with 74.97% 	 Time used:  0.91 sec
2023-03-31 20:22:21,003 		9408 of 10000 with 74.97% 	 Time used:  0.85 sec
2023-03-31 20:22:21,574 		9432 of 10000 with 74.93% 	 Time used:  0.57 sec
2023-03-31 20:22:22,316 		9456 of 10000 with 74.92% 	 Time used:  0.74 sec
2023-03-31 20:22:23,058 		9480 of 10000 with 74.96% 	 Time used:  0.74 sec
2023-03-31 20:22:23,845 		9504 of 10000 with 74.94% 	 Time used:  0.79 sec
2023-03-31 20:22:24,708 		9528 of 10000 with 74.94% 	 Time used:  0.86 sec
2023-03-31 20:22:25,543 		9552 of 10000 with 74.95% 	 Time used:  0.83 sec
2023-03-31 20:22:26,459 		9576 of 10000 with 74.94% 	 Time used:  0.91 sec
2023-03-31 20:22:27,303 		9600 of 10000 with 74.94% 	 Time used:  0.84 sec
2023-03-31 20:22:28,200 		9624 of 10000 with 74.95% 	 Time used:  0.90 sec
2023-03-31 20:22:29,084 		9648 of 10000 with 74.94% 	 Time used:  0.88 sec
2023-03-31 20:22:29,943 		9672 of 10000 with 74.97% 	 Time used:  0.86 sec
2023-03-31 20:22:30,858 		9696 of 10000 with 75.00% 	 Time used:  0.91 sec
2023-03-31 20:22:31,681 		9720 of 10000 with 75.03% 	 Time used:  0.82 sec
2023-03-31 20:22:32,595 		9744 of 10000 with 75.04% 	 Time used:  0.91 sec
2023-03-31 20:22:33,457 		9768 of 10000 with 75.03% 	 Time used:  0.86 sec
2023-03-31 20:22:34,331 		9792 of 10000 with 74.99% 	 Time used:  0.87 sec
2023-03-31 20:22:35,197 		9816 of 10000 with 74.99% 	 Time used:  0.87 sec
2023-03-31 20:22:36,054 		9840 of 10000 with 74.99% 	 Time used:  0.86 sec
2023-03-31 20:22:36,934 		9864 of 10000 with 74.98% 	 Time used:  0.88 sec
2023-03-31 20:22:37,835 		9888 of 10000 with 74.98% 	 Time used:  0.90 sec
2023-03-31 20:22:38,497 		9912 of 10000 with 75.00% 	 Time used:  0.66 sec
2023-03-31 20:22:39,184 		9936 of 10000 with 74.96% 	 Time used:  0.69 sec
2023-03-31 20:22:39,926 		9960 of 10000 with 74.98% 	 Time used:  0.74 sec
2023-03-31 20:22:40,668 		9984 of 10000 with 74.92% 	 Time used:  0.74 sec
2023-03-31 20:22:41,224 		10000 of 10000 with 74.94% 	 Time used:  0.56 sec
2023-03-31 20:22:41,224 
2023-03-31 20:22:41,226 			Learning rate: weights:   1.000e-02    
2023-03-31 20:22:41,226 			Last test performance: 74.94%
2023-03-31 20:22:41,226 ----------------
2023-03-31 20:22:58,630   61  =>  0    		Training 486 pattern with 77.08% 	Forward time: 	16.80 sec
2023-03-31 20:22:58,630 			Loss:    5.368e-01    			Backward time: 	 0.54 sec 
2023-03-31 20:22:58,634 ADAM: Layer 0 -> dw_min:9.9674e-01  dw_max:1.0029e+00 lr:1.0000e-02
2023-03-31 20:22:58,639 ADAM: Layer 1 -> dw_min:9.9569e-01  dw_max:1.0041e+00 lr:1.0000e-02
2023-03-31 20:22:58,644 ADAM: Layer 2 -> dw_min:9.9198e-01  dw_max:1.0069e+00 lr:1.0000e-02
2023-03-31 20:22:58,648 ADAM: Layer 3 -> dw_min:9.9677e-01  dw_max:1.0031e+00 lr:1.0000e-02
2023-03-31 20:22:58,689 			Learning rate: weights:   1.000e-02    
2023-03-31 20:22:58,689 			Last test performance: 74.94%
2023-03-31 20:22:58,689 ----------------
2023-03-31 20:23:16,146   61  =>  1    		Training 486 pattern with 80.21% 	Forward time: 	16.96 sec
2023-03-31 20:23:16,146 			Loss:    5.027e-01    			Backward time: 	 0.45 sec 
2023-03-31 20:23:16,151 ADAM: Layer 0 -> dw_min:9.9626e-01  dw_max:1.0032e+00 lr:1.0000e-02
2023-03-31 20:23:16,155 ADAM: Layer 1 -> dw_min:9.9586e-01  dw_max:1.0042e+00 lr:1.0000e-02
2023-03-31 20:23:16,160 ADAM: Layer 2 -> dw_min:9.9236e-01  dw_max:1.0071e+00 lr:1.0000e-02
2023-03-31 20:23:16,165 ADAM: Layer 3 -> dw_min:9.9636e-01  dw_max:1.0033e+00 lr:1.0000e-02
2023-03-31 20:23:16,226 			Learning rate: weights:   1.000e-02    
2023-03-31 20:23:16,226 			Last test performance: 74.94%
2023-03-31 20:23:16,226 ----------------
2023-03-31 20:23:33,699   61  =>  2    		Training 486 pattern with 74.38% 	Forward time: 	16.94 sec
2023-03-31 20:23:33,700 			Loss:    5.878e-01    			Backward time: 	 0.47 sec 
2023-03-31 20:23:33,704 ADAM: Layer 0 -> dw_min:9.9631e-01  dw_max:1.0033e+00 lr:1.0000e-02
2023-03-31 20:23:33,709 ADAM: Layer 1 -> dw_min:9.9599e-01  dw_max:1.0042e+00 lr:1.0000e-02
2023-03-31 20:23:33,713 ADAM: Layer 2 -> dw_min:9.9210e-01  dw_max:1.0069e+00 lr:1.0000e-02
2023-03-31 20:23:33,718 ADAM: Layer 3 -> dw_min:9.9527e-01  dw_max:1.0034e+00 lr:1.0000e-02
2023-03-31 20:23:33,803 			Learning rate: weights:   1.000e-02    
2023-03-31 20:23:33,803 			Last test performance: 74.94%
2023-03-31 20:23:33,803 ----------------
2023-03-31 20:23:51,357   61  =>  3    		Training 486 pattern with 77.29% 	Forward time: 	17.08 sec
2023-03-31 20:23:51,357 			Loss:    5.208e-01    			Backward time: 	 0.43 sec 
2023-03-31 20:23:51,358 ADAM: Layer 0 -> dw_min:9.9587e-01  dw_max:1.0036e+00 lr:1.0000e-02
2023-03-31 20:23:51,358 ADAM: Layer 1 -> dw_min:9.9554e-01  dw_max:1.0044e+00 lr:1.0000e-02
2023-03-31 20:23:51,358 ADAM: Layer 2 -> dw_min:9.9250e-01  dw_max:1.0076e+00 lr:1.0000e-02
2023-03-31 20:23:51,358 ADAM: Layer 3 -> dw_min:9.9509e-01  dw_max:1.0036e+00 lr:1.0000e-02
2023-03-31 20:23:51,436 			Learning rate: weights:   1.000e-02    
2023-03-31 20:23:51,436 			Last test performance: 74.94%
2023-03-31 20:23:51,436 ----------------
2023-03-31 20:24:08,867   61  =>  4    		Training 486 pattern with 76.04% 	Forward time: 	16.96 sec
2023-03-31 20:24:08,867 			Loss:    5.828e-01    			Backward time: 	 0.42 sec 
2023-03-31 20:24:08,871 ADAM: Layer 0 -> dw_min:9.9557e-01  dw_max:1.0036e+00 lr:1.0000e-02
2023-03-31 20:24:08,876 ADAM: Layer 1 -> dw_min:9.9588e-01  dw_max:1.0046e+00 lr:1.0000e-02
2023-03-31 20:24:08,881 ADAM: Layer 2 -> dw_min:9.9167e-01  dw_max:1.0066e+00 lr:1.0000e-02
2023-03-31 20:24:08,885 ADAM: Layer 3 -> dw_min:9.9486e-01  dw_max:1.0035e+00 lr:1.0000e-02
2023-03-31 20:24:08,947 			Learning rate: weights:   1.000e-02    
2023-03-31 20:24:08,947 			Last test performance: 74.94%
2023-03-31 20:24:08,948 ----------------
2023-03-31 20:24:26,400   61  =>  5    		Training 486 pattern with 80.21% 	Forward time: 	16.99 sec
2023-03-31 20:24:26,401 			Loss:    5.306e-01    			Backward time: 	 0.42 sec 
2023-03-31 20:24:26,405 ADAM: Layer 0 -> dw_min:9.9557e-01  dw_max:1.0039e+00 lr:1.0000e-02
2023-03-31 20:24:26,410 ADAM: Layer 1 -> dw_min:9.9534e-01  dw_max:1.0046e+00 lr:1.0000e-02
2023-03-31 20:24:26,414 ADAM: Layer 2 -> dw_min:9.9241e-01  dw_max:1.0085e+00 lr:1.0000e-02
2023-03-31 20:24:26,419 ADAM: Layer 3 -> dw_min:9.9531e-01  dw_max:1.0033e+00 lr:1.0000e-02
2023-03-31 20:24:26,540 			Learning rate: weights:   1.000e-02    
2023-03-31 20:24:26,540 			Last test performance: 74.94%
2023-03-31 20:24:26,540 ----------------
2023-03-31 20:24:43,981   61  =>  6    		Training 486 pattern with 77.08% 	Forward time: 	16.90 sec
2023-03-31 20:24:43,981 			Loss:    5.693e-01    			Backward time: 	 0.49 sec 
2023-03-31 20:24:43,986 ADAM: Layer 0 -> dw_min:9.9630e-01  dw_max:1.0053e+00 lr:1.0000e-02
2023-03-31 20:24:43,991 ADAM: Layer 1 -> dw_min:9.9604e-01  dw_max:1.0047e+00 lr:1.0000e-02
2023-03-31 20:24:43,995 ADAM: Layer 2 -> dw_min:9.9254e-01  dw_max:1.0082e+00 lr:1.0000e-02
2023-03-31 20:24:43,997 ADAM: Layer 3 -> dw_min:9.9644e-01  dw_max:1.0036e+00 lr:1.0000e-02
2023-03-31 20:24:44,033 			Learning rate: weights:   1.000e-02    
2023-03-31 20:24:44,033 			Last test performance: 74.94%
2023-03-31 20:24:44,033 ----------------
2023-03-31 20:25:01,535   61  =>  7    		Training 486 pattern with 72.92% 	Forward time: 	16.99 sec
2023-03-31 20:25:01,535 			Loss:    6.480e-01    			Backward time: 	 0.46 sec 
2023-03-31 20:25:01,535 ADAM: Layer 0 -> dw_min:9.9627e-01  dw_max:1.0047e+00 lr:1.0000e-02
2023-03-31 20:25:01,535 ADAM: Layer 1 -> dw_min:9.9573e-01  dw_max:1.0052e+00 lr:1.0000e-02
2023-03-31 20:25:01,536 ADAM: Layer 2 -> dw_min:9.9211e-01  dw_max:1.0074e+00 lr:1.0000e-02
2023-03-31 20:25:01,536 ADAM: Layer 3 -> dw_min:9.9615e-01  dw_max:1.0031e+00 lr:1.0000e-02
2023-03-31 20:25:01,590 			Learning rate: weights:   1.000e-02    
2023-03-31 20:25:01,590 			Last test performance: 74.94%
2023-03-31 20:25:01,590 ----------------
2023-03-31 20:25:19,012   61  =>  8    		Training 486 pattern with 80.62% 	Forward time: 	16.93 sec
2023-03-31 20:25:19,012 			Loss:    5.621e-01    			Backward time: 	 0.45 sec 
2023-03-31 20:25:19,012 ADAM: Layer 0 -> dw_min:9.9656e-01  dw_max:1.0042e+00 lr:1.0000e-02
2023-03-31 20:25:19,013 ADAM: Layer 1 -> dw_min:9.9523e-01  dw_max:1.0050e+00 lr:1.0000e-02
2023-03-31 20:25:19,013 ADAM: Layer 2 -> dw_min:9.9309e-01  dw_max:1.0090e+00 lr:1.0000e-02
2023-03-31 20:25:19,013 ADAM: Layer 3 -> dw_min:9.9631e-01  dw_max:1.0040e+00 lr:1.0000e-02
2023-03-31 20:25:19,059 			Learning rate: weights:   1.000e-02    
2023-03-31 20:25:19,059 			Last test performance: 74.94%
2023-03-31 20:25:19,059 ----------------
2023-03-31 20:25:36,667   61  =>  9    		Training 486 pattern with 76.88% 	Forward time: 	17.12 sec
2023-03-31 20:25:36,667 			Loss:    5.645e-01    			Backward time: 	 0.45 sec 
2023-03-31 20:25:36,672 ADAM: Layer 0 -> dw_min:9.9651e-01  dw_max:1.0038e+00 lr:1.0000e-02
2023-03-31 20:25:36,677 ADAM: Layer 1 -> dw_min:9.9500e-01  dw_max:1.0050e+00 lr:1.0000e-02
2023-03-31 20:25:36,681 ADAM: Layer 2 -> dw_min:9.9295e-01  dw_max:1.0081e+00 lr:1.0000e-02
2023-03-31 20:25:36,686 ADAM: Layer 3 -> dw_min:9.9667e-01  dw_max:1.0035e+00 lr:1.0000e-02
2023-03-31 20:25:36,721 			Learning rate: weights:   1.000e-02    
2023-03-31 20:25:36,721 			Last test performance: 74.94%
2023-03-31 20:25:36,721 ----------------
2023-03-31 20:25:54,161   61  =>  10   		Training 486 pattern with 73.75% 	Forward time: 	16.90 sec
2023-03-31 20:25:54,162 			Loss:    6.023e-01    			Backward time: 	 0.48 sec 
2023-03-31 20:25:54,166 ADAM: Layer 0 -> dw_min:9.9620e-01  dw_max:1.0036e+00 lr:1.0000e-02
2023-03-31 20:25:54,171 ADAM: Layer 1 -> dw_min:9.9573e-01  dw_max:1.0051e+00 lr:1.0000e-02
2023-03-31 20:25:54,175 ADAM: Layer 2 -> dw_min:9.9026e-01  dw_max:1.0075e+00 lr:1.0000e-02
2023-03-31 20:25:54,180 ADAM: Layer 3 -> dw_min:9.9631e-01  dw_max:1.0041e+00 lr:1.0000e-02
2023-03-31 20:25:54,259 			Learning rate: weights:   1.000e-02    
2023-03-31 20:25:54,259 			Last test performance: 74.94%
2023-03-31 20:25:54,259 ----------------
2023-03-31 20:26:11,757   61  =>  11   		Training 486 pattern with 75.00% 	Forward time: 	16.93 sec
2023-03-31 20:26:11,757 			Loss:    5.693e-01    			Backward time: 	 0.50 sec 
2023-03-31 20:26:11,757 ADAM: Layer 0 -> dw_min:9.9570e-01  dw_max:1.0038e+00 lr:1.0000e-02
2023-03-31 20:26:11,757 ADAM: Layer 1 -> dw_min:9.9580e-01  dw_max:1.0054e+00 lr:1.0000e-02
2023-03-31 20:26:11,758 ADAM: Layer 2 -> dw_min:9.9104e-01  dw_max:1.0070e+00 lr:1.0000e-02
2023-03-31 20:26:11,758 ADAM: Layer 3 -> dw_min:9.9657e-01  dw_max:1.0043e+00 lr:1.0000e-02
2023-03-31 20:26:11,847 			Learning rate: weights:   1.000e-02    
2023-03-31 20:26:11,848 			Last test performance: 74.94%
2023-03-31 20:26:11,848 ----------------
2023-03-31 20:26:29,293   61  =>  12   		Training 486 pattern with 80.21% 	Forward time: 	16.96 sec
2023-03-31 20:26:29,293 			Loss:    4.833e-01    			Backward time: 	 0.43 sec 
2023-03-31 20:26:29,297 ADAM: Layer 0 -> dw_min:9.9627e-01  dw_max:1.0036e+00 lr:1.0000e-02
2023-03-31 20:26:29,302 ADAM: Layer 1 -> dw_min:9.9466e-01  dw_max:1.0052e+00 lr:1.0000e-02
2023-03-31 20:26:29,307 ADAM: Layer 2 -> dw_min:9.9129e-01  dw_max:1.0078e+00 lr:1.0000e-02
2023-03-31 20:26:29,311 ADAM: Layer 3 -> dw_min:9.9671e-01  dw_max:1.0049e+00 lr:1.0000e-02
2023-03-31 20:26:29,379 			Learning rate: weights:   1.000e-02    
2023-03-31 20:26:29,379 			Last test performance: 74.94%
2023-03-31 20:26:29,379 ----------------
2023-03-31 20:26:46,858   61  =>  13   		Training 486 pattern with 80.42% 	Forward time: 	16.95 sec
2023-03-31 20:26:46,859 			Loss:    5.294e-01    			Backward time: 	 0.47 sec 
2023-03-31 20:26:46,863 ADAM: Layer 0 -> dw_min:9.9697e-01  dw_max:1.0039e+00 lr:1.0000e-02
2023-03-31 20:26:46,868 ADAM: Layer 1 -> dw_min:9.9511e-01  dw_max:1.0054e+00 lr:1.0000e-02
2023-03-31 20:26:46,872 ADAM: Layer 2 -> dw_min:9.9236e-01  dw_max:1.0070e+00 lr:1.0000e-02
2023-03-31 20:26:46,877 ADAM: Layer 3 -> dw_min:9.9696e-01  dw_max:1.0045e+00 lr:1.0000e-02
2023-03-31 20:26:46,944 			Learning rate: weights:   1.000e-02    
2023-03-31 20:26:46,944 			Last test performance: 74.94%
2023-03-31 20:26:46,944 ----------------
2023-03-31 20:27:04,408   61  =>  14   		Training 486 pattern with 77.29% 	Forward time: 	16.93 sec
2023-03-31 20:27:04,408 			Loss:    5.249e-01    			Backward time: 	 0.48 sec 
2023-03-31 20:27:04,408 ADAM: Layer 0 -> dw_min:9.9664e-01  dw_max:1.0032e+00 lr:1.0000e-02
2023-03-31 20:27:04,409 ADAM: Layer 1 -> dw_min:9.9480e-01  dw_max:1.0050e+00 lr:1.0000e-02
2023-03-31 20:27:04,409 ADAM: Layer 2 -> dw_min:9.9311e-01  dw_max:1.0081e+00 lr:1.0000e-02
2023-03-31 20:27:04,409 ADAM: Layer 3 -> dw_min:9.9597e-01  dw_max:1.0046e+00 lr:1.0000e-02
2023-03-31 20:27:04,456 			Learning rate: weights:   1.000e-02    
2023-03-31 20:27:04,457 			Last test performance: 74.94%
2023-03-31 20:27:04,457 ----------------
2023-03-31 20:27:22,020   61  =>  15   		Training 486 pattern with 74.17% 	Forward time: 	17.10 sec
2023-03-31 20:27:22,020 			Loss:    6.159e-01    			Backward time: 	 0.41 sec 
2023-03-31 20:27:22,020 ADAM: Layer 0 -> dw_min:9.9690e-01  dw_max:1.0030e+00 lr:1.0000e-02
2023-03-31 20:27:22,021 ADAM: Layer 1 -> dw_min:9.9510e-01  dw_max:1.0049e+00 lr:1.0000e-02
2023-03-31 20:27:22,021 ADAM: Layer 2 -> dw_min:9.9261e-01  dw_max:1.0092e+00 lr:1.0000e-02
2023-03-31 20:27:22,021 ADAM: Layer 3 -> dw_min:9.9597e-01  dw_max:1.0053e+00 lr:1.0000e-02
2023-03-31 20:27:22,114 			Learning rate: weights:   1.000e-02    
2023-03-31 20:27:22,114 			Last test performance: 74.94%
2023-03-31 20:27:22,114 ----------------
2023-03-31 20:27:39,689   61  =>  16   		Training 486 pattern with 76.46% 	Forward time: 	17.01 sec
2023-03-31 20:27:39,689 			Loss:    5.091e-01    			Backward time: 	 0.50 sec 
2023-03-31 20:27:39,690 ADAM: Layer 0 -> dw_min:9.9718e-01  dw_max:1.0032e+00 lr:1.0000e-02
2023-03-31 20:27:39,690 ADAM: Layer 1 -> dw_min:9.9497e-01  dw_max:1.0047e+00 lr:1.0000e-02
2023-03-31 20:27:39,690 ADAM: Layer 2 -> dw_min:9.9201e-01  dw_max:1.0081e+00 lr:1.0000e-02
2023-03-31 20:27:39,690 ADAM: Layer 3 -> dw_min:9.9634e-01  dw_max:1.0057e+00 lr:1.0000e-02
2023-03-31 20:27:39,762 			Learning rate: weights:   1.000e-02    
2023-03-31 20:27:39,763 			Last test performance: 74.94%
2023-03-31 20:27:39,763 ----------------
2023-03-31 20:27:57,059   61  =>  17   		Training 486 pattern with 76.04% 	Forward time: 	16.77 sec
2023-03-31 20:27:57,059 			Loss:    5.600e-01    			Backward time: 	 0.46 sec 
2023-03-31 20:27:57,064 ADAM: Layer 0 -> dw_min:9.9713e-01  dw_max:1.0026e+00 lr:1.0000e-02
2023-03-31 20:27:57,068 ADAM: Layer 1 -> dw_min:9.9479e-01  dw_max:1.0054e+00 lr:1.0000e-02
2023-03-31 20:27:57,073 ADAM: Layer 2 -> dw_min:9.9075e-01  dw_max:1.0082e+00 lr:1.0000e-02
2023-03-31 20:27:57,073 ADAM: Layer 3 -> dw_min:9.9654e-01  dw_max:1.0048e+00 lr:1.0000e-02
2023-03-31 20:27:57,151 			Learning rate: weights:   1.000e-02    
2023-03-31 20:27:57,151 			Last test performance: 74.94%
2023-03-31 20:27:57,151 ----------------
2023-03-31 20:28:14,659   61  =>  18   		Training 486 pattern with 76.88% 	Forward time: 	16.97 sec
2023-03-31 20:28:14,659 			Loss:    5.300e-01    			Backward time: 	 0.47 sec 
2023-03-31 20:28:14,663 ADAM: Layer 0 -> dw_min:9.9726e-01  dw_max:1.0025e+00 lr:1.0000e-02
2023-03-31 20:28:14,665 ADAM: Layer 1 -> dw_min:9.9462e-01  dw_max:1.0057e+00 lr:1.0000e-02
2023-03-31 20:28:14,665 ADAM: Layer 2 -> dw_min:9.9043e-01  dw_max:1.0073e+00 lr:1.0000e-02
2023-03-31 20:28:14,665 ADAM: Layer 3 -> dw_min:9.9634e-01  dw_max:1.0048e+00 lr:1.0000e-02
2023-03-31 20:28:14,703 			Learning rate: weights:   1.000e-02    
2023-03-31 20:28:14,703 			Last test performance: 74.94%
2023-03-31 20:28:14,703 ----------------
2023-03-31 20:28:32,238   61  =>  19   		Training 486 pattern with 77.50% 	Forward time: 	17.02 sec
2023-03-31 20:28:32,238 			Loss:    5.508e-01    			Backward time: 	 0.46 sec 
2023-03-31 20:28:32,238 ADAM: Layer 0 -> dw_min:9.9758e-01  dw_max:1.0026e+00 lr:1.0000e-02
2023-03-31 20:28:32,239 ADAM: Layer 1 -> dw_min:9.9381e-01  dw_max:1.0055e+00 lr:1.0000e-02
2023-03-31 20:28:32,239 ADAM: Layer 2 -> dw_min:9.9140e-01  dw_max:1.0065e+00 lr:1.0000e-02
2023-03-31 20:28:32,239 ADAM: Layer 3 -> dw_min:9.9611e-01  dw_max:1.0049e+00 lr:1.0000e-02
2023-03-31 20:28:32,277 			Learning rate: weights:   1.000e-02    
2023-03-31 20:28:32,277 			Last test performance: 74.94%
2023-03-31 20:28:32,277 ----------------
2023-03-31 20:28:49,929   61  =>  20   		Training 486 pattern with 79.17% 	Forward time: 	17.13 sec
2023-03-31 20:28:49,929 			Loss:    5.408e-01    			Backward time: 	 0.46 sec 
2023-03-31 20:28:49,934 ADAM: Layer 0 -> dw_min:9.9705e-01  dw_max:1.0030e+00 lr:1.0000e-02
2023-03-31 20:28:49,938 ADAM: Layer 1 -> dw_min:9.9452e-01  dw_max:1.0051e+00 lr:1.0000e-02
2023-03-31 20:28:49,943 ADAM: Layer 2 -> dw_min:9.9164e-01  dw_max:1.0061e+00 lr:1.0000e-02
2023-03-31 20:28:49,947 ADAM: Layer 3 -> dw_min:9.9631e-01  dw_max:1.0040e+00 lr:1.0000e-02
2023-03-31 20:28:50,033 			Learning rate: weights:   1.000e-02    
2023-03-31 20:28:50,033 			Last test performance: 74.94%
2023-03-31 20:28:50,033 ----------------
2023-03-31 20:29:07,484   61  =>  21   		Training 486 pattern with 75.42% 	Forward time: 	16.89 sec
2023-03-31 20:29:07,484 			Loss:    6.124e-01    			Backward time: 	 0.50 sec 
2023-03-31 20:29:07,488 ADAM: Layer 0 -> dw_min:9.9739e-01  dw_max:1.0037e+00 lr:1.0000e-02
2023-03-31 20:29:07,493 ADAM: Layer 1 -> dw_min:9.9479e-01  dw_max:1.0050e+00 lr:1.0000e-02
2023-03-31 20:29:07,498 ADAM: Layer 2 -> dw_min:9.9122e-01  dw_max:1.0092e+00 lr:1.0000e-02
2023-03-31 20:29:07,502 ADAM: Layer 3 -> dw_min:9.9562e-01  dw_max:1.0041e+00 lr:1.0000e-02
2023-03-31 20:29:07,529 			Learning rate: weights:   1.000e-02    
2023-03-31 20:29:07,529 			Last test performance: 74.94%
2023-03-31 20:29:07,529 ----------------
2023-03-31 20:29:25,021   61  =>  22   		Training 486 pattern with 78.54% 	Forward time: 	16.96 sec
2023-03-31 20:29:25,021 			Loss:    5.559e-01    			Backward time: 	 0.47 sec 
2023-03-31 20:29:25,026 ADAM: Layer 0 -> dw_min:9.9711e-01  dw_max:1.0029e+00 lr:1.0000e-02
2023-03-31 20:29:25,030 ADAM: Layer 1 -> dw_min:9.9478e-01  dw_max:1.0054e+00 lr:1.0000e-02
2023-03-31 20:29:25,035 ADAM: Layer 2 -> dw_min:9.9174e-01  dw_max:1.0080e+00 lr:1.0000e-02
2023-03-31 20:29:25,040 ADAM: Layer 3 -> dw_min:9.9642e-01  dw_max:1.0041e+00 lr:1.0000e-02
2023-03-31 20:29:25,123 			Learning rate: weights:   1.000e-02    
2023-03-31 20:29:25,124 			Last test performance: 74.94%
2023-03-31 20:29:25,124 ----------------
2023-03-31 20:29:42,561   61  =>  23   		Training 486 pattern with 82.08% 	Forward time: 	16.87 sec
2023-03-31 20:29:42,561 			Loss:    4.347e-01    			Backward time: 	 0.51 sec 
2023-03-31 20:29:42,566 ADAM: Layer 0 -> dw_min:9.9681e-01  dw_max:1.0029e+00 lr:1.0000e-02
2023-03-31 20:29:42,570 ADAM: Layer 1 -> dw_min:9.9442e-01  dw_max:1.0051e+00 lr:1.0000e-02
2023-03-31 20:29:42,575 ADAM: Layer 2 -> dw_min:9.8977e-01  dw_max:1.0072e+00 lr:1.0000e-02
2023-03-31 20:29:42,580 ADAM: Layer 3 -> dw_min:9.9639e-01  dw_max:1.0035e+00 lr:1.0000e-02
2023-03-31 20:29:42,702 			Learning rate: weights:   1.000e-02    
2023-03-31 20:29:42,702 			Last test performance: 74.94%
2023-03-31 20:29:42,702 ----------------
2023-03-31 20:30:00,146   61  =>  24   		Training 486 pattern with 79.38% 	Forward time: 	16.88 sec
2023-03-31 20:30:00,146 			Loss:    5.354e-01    			Backward time: 	 0.50 sec 
2023-03-31 20:30:00,150 ADAM: Layer 0 -> dw_min:9.9675e-01  dw_max:1.0028e+00 lr:1.0000e-02
2023-03-31 20:30:00,155 ADAM: Layer 1 -> dw_min:9.9497e-01  dw_max:1.0046e+00 lr:1.0000e-02
2023-03-31 20:30:00,157 ADAM: Layer 2 -> dw_min:9.9118e-01  dw_max:1.0079e+00 lr:1.0000e-02
2023-03-31 20:30:00,157 ADAM: Layer 3 -> dw_min:9.9657e-01  dw_max:1.0036e+00 lr:1.0000e-02
2023-03-31 20:30:00,234 			Learning rate: weights:   1.000e-02    
2023-03-31 20:30:00,234 			Last test performance: 74.94%
2023-03-31 20:30:00,234 ----------------
2023-03-31 20:30:17,677   61  =>  25   		Training 486 pattern with 73.96% 	Forward time: 	16.89 sec
2023-03-31 20:30:17,677 			Loss:    6.270e-01    			Backward time: 	 0.50 sec 
2023-03-31 20:30:17,681 ADAM: Layer 0 -> dw_min:9.9674e-01  dw_max:1.0033e+00 lr:1.0000e-02
2023-03-31 20:30:17,685 ADAM: Layer 1 -> dw_min:9.9460e-01  dw_max:1.0048e+00 lr:1.0000e-02
2023-03-31 20:30:17,686 ADAM: Layer 2 -> dw_min:9.9049e-01  dw_max:1.0069e+00 lr:1.0000e-02
2023-03-31 20:30:17,686 ADAM: Layer 3 -> dw_min:9.9684e-01  dw_max:1.0037e+00 lr:1.0000e-02
2023-03-31 20:30:17,764 			Learning rate: weights:   1.000e-02    
2023-03-31 20:30:17,764 			Last test performance: 74.94%
2023-03-31 20:30:17,764 ----------------
2023-03-31 20:30:35,322   61  =>  26   		Training 486 pattern with 76.67% 	Forward time: 	17.05 sec
2023-03-31 20:30:35,322 			Loss:    5.880e-01    			Backward time: 	 0.44 sec 
2023-03-31 20:30:35,327 ADAM: Layer 0 -> dw_min:9.9748e-01  dw_max:1.0033e+00 lr:1.0000e-02
2023-03-31 20:30:35,331 ADAM: Layer 1 -> dw_min:9.9569e-01  dw_max:1.0049e+00 lr:1.0000e-02
2023-03-31 20:30:35,336 ADAM: Layer 2 -> dw_min:9.9160e-01  dw_max:1.0065e+00 lr:1.0000e-02
2023-03-31 20:30:35,341 ADAM: Layer 3 -> dw_min:9.9690e-01  dw_max:1.0034e+00 lr:1.0000e-02
2023-03-31 20:30:35,415 			Learning rate: weights:   1.000e-02    
2023-03-31 20:30:35,415 			Last test performance: 74.94%
2023-03-31 20:30:35,415 ----------------
2023-03-31 20:30:52,947   61  =>  27   		Training 486 pattern with 76.46% 	Forward time: 	17.00 sec
2023-03-31 20:30:52,947 			Loss:    5.940e-01    			Backward time: 	 0.48 sec 
2023-03-31 20:30:52,952 ADAM: Layer 0 -> dw_min:9.9692e-01  dw_max:1.0030e+00 lr:1.0000e-02
2023-03-31 20:30:52,957 ADAM: Layer 1 -> dw_min:9.9556e-01  dw_max:1.0049e+00 lr:1.0000e-02
2023-03-31 20:30:52,961 ADAM: Layer 2 -> dw_min:9.9150e-01  dw_max:1.0062e+00 lr:1.0000e-02
2023-03-31 20:30:52,966 ADAM: Layer 3 -> dw_min:9.9705e-01  dw_max:1.0038e+00 lr:1.0000e-02
2023-03-31 20:30:52,992 			Learning rate: weights:   1.000e-02    
2023-03-31 20:30:52,992 			Last test performance: 74.94%
2023-03-31 20:30:52,992 ----------------
2023-03-31 20:31:10,425   61  =>  28   		Training 486 pattern with 74.79% 	Forward time: 	16.90 sec
2023-03-31 20:31:10,425 			Loss:    6.067e-01    			Backward time: 	 0.48 sec 
2023-03-31 20:31:10,430 ADAM: Layer 0 -> dw_min:9.9680e-01  dw_max:1.0043e+00 lr:1.0000e-02
2023-03-31 20:31:10,434 ADAM: Layer 1 -> dw_min:9.9405e-01  dw_max:1.0046e+00 lr:1.0000e-02
2023-03-31 20:31:10,434 ADAM: Layer 2 -> dw_min:9.9267e-01  dw_max:1.0082e+00 lr:1.0000e-02
2023-03-31 20:31:10,439 ADAM: Layer 3 -> dw_min:9.9627e-01  dw_max:1.0046e+00 lr:1.0000e-02
2023-03-31 20:31:10,520 			Learning rate: weights:   1.000e-02    
2023-03-31 20:31:10,520 			Last test performance: 74.94%
2023-03-31 20:31:10,520 ----------------
2023-03-31 20:31:28,048   61  =>  29   		Training 486 pattern with 78.33% 	Forward time: 	16.98 sec
2023-03-31 20:31:28,048 			Loss:    5.677e-01    			Backward time: 	 0.49 sec 
2023-03-31 20:31:28,049 ADAM: Layer 0 -> dw_min:9.9659e-01  dw_max:1.0041e+00 lr:1.0000e-02
2023-03-31 20:31:28,049 ADAM: Layer 1 -> dw_min:9.9396e-01  dw_max:1.0046e+00 lr:1.0000e-02
2023-03-31 20:31:28,049 ADAM: Layer 2 -> dw_min:9.9288e-01  dw_max:1.0073e+00 lr:1.0000e-02
2023-03-31 20:31:28,049 ADAM: Layer 3 -> dw_min:9.9617e-01  dw_max:1.0056e+00 lr:1.0000e-02
2023-03-31 20:31:28,132 			Learning rate: weights:   1.000e-02    
2023-03-31 20:31:28,132 			Last test performance: 74.94%
2023-03-31 20:31:28,132 ----------------
2023-03-31 20:31:45,804   61  =>  30   		Training 486 pattern with 74.79% 	Forward time: 	17.07 sec
2023-03-31 20:31:45,804 			Loss:    5.881e-01    			Backward time: 	 0.54 sec 
2023-03-31 20:31:45,804 ADAM: Layer 0 -> dw_min:9.9678e-01  dw_max:1.0043e+00 lr:1.0000e-02
2023-03-31 20:31:45,804 ADAM: Layer 1 -> dw_min:9.9423e-01  dw_max:1.0051e+00 lr:1.0000e-02
2023-03-31 20:31:45,804 ADAM: Layer 2 -> dw_min:9.9298e-01  dw_max:1.0090e+00 lr:1.0000e-02
2023-03-31 20:31:45,805 ADAM: Layer 3 -> dw_min:9.9633e-01  dw_max:1.0048e+00 lr:1.0000e-02
2023-03-31 20:31:45,891 			Learning rate: weights:   1.000e-02    
2023-03-31 20:31:45,892 			Last test performance: 74.94%
2023-03-31 20:31:45,893 ----------------
2023-03-31 20:32:03,293   61  =>  31   		Training 486 pattern with 76.67% 	Forward time: 	16.94 sec
2023-03-31 20:32:03,293 			Loss:    5.853e-01    			Backward time: 	 0.42 sec 
2023-03-31 20:32:03,293 ADAM: Layer 0 -> dw_min:9.9626e-01  dw_max:1.0035e+00 lr:1.0000e-02
2023-03-31 20:32:03,294 ADAM: Layer 1 -> dw_min:9.9457e-01  dw_max:1.0039e+00 lr:1.0000e-02
2023-03-31 20:32:03,294 ADAM: Layer 2 -> dw_min:9.9314e-01  dw_max:1.0080e+00 lr:1.0000e-02
2023-03-31 20:32:03,294 ADAM: Layer 3 -> dw_min:9.9631e-01  dw_max:1.0043e+00 lr:1.0000e-02
2023-03-31 20:32:03,380 			Learning rate: weights:   1.000e-02    
2023-03-31 20:32:03,380 			Last test performance: 74.94%
2023-03-31 20:32:03,380 ----------------
2023-03-31 20:32:20,800   61  =>  32   		Training 486 pattern with 75.83% 	Forward time: 	16.88 sec
2023-03-31 20:32:20,800 			Loss:    5.619e-01    			Backward time: 	 0.48 sec 
2023-03-31 20:32:20,800 ADAM: Layer 0 -> dw_min:9.9610e-01  dw_max:1.0038e+00 lr:1.0000e-02
2023-03-31 20:32:20,801 ADAM: Layer 1 -> dw_min:9.9469e-01  dw_max:1.0046e+00 lr:1.0000e-02
2023-03-31 20:32:20,801 ADAM: Layer 2 -> dw_min:9.9301e-01  dw_max:1.0074e+00 lr:1.0000e-02
2023-03-31 20:32:20,801 ADAM: Layer 3 -> dw_min:9.9650e-01  dw_max:1.0041e+00 lr:1.0000e-02
2023-03-31 20:32:20,880 			Learning rate: weights:   1.000e-02    
2023-03-31 20:32:20,880 			Last test performance: 74.94%
2023-03-31 20:32:20,880 ----------------
2023-03-31 20:32:38,279   61  =>  33   		Training 486 pattern with 80.21% 	Forward time: 	16.90 sec
2023-03-31 20:32:38,279 			Loss:    5.238e-01    			Backward time: 	 0.45 sec 
2023-03-31 20:32:38,283 ADAM: Layer 0 -> dw_min:9.9604e-01  dw_max:1.0044e+00 lr:1.0000e-02
2023-03-31 20:32:38,288 ADAM: Layer 1 -> dw_min:9.9419e-01  dw_max:1.0053e+00 lr:1.0000e-02
2023-03-31 20:32:38,292 ADAM: Layer 2 -> dw_min:9.9119e-01  dw_max:1.0092e+00 lr:1.0000e-02
2023-03-31 20:32:38,297 ADAM: Layer 3 -> dw_min:9.9668e-01  dw_max:1.0036e+00 lr:1.0000e-02
2023-03-31 20:32:38,331 			Learning rate: weights:   1.000e-02    
2023-03-31 20:32:38,331 			Last test performance: 74.94%
2023-03-31 20:32:38,331 ----------------
2023-03-31 20:32:55,761   61  =>  34   		Training 486 pattern with 74.38% 	Forward time: 	16.92 sec
2023-03-31 20:32:55,761 			Loss:    5.701e-01    			Backward time: 	 0.45 sec 
2023-03-31 20:32:55,761 ADAM: Layer 0 -> dw_min:9.9641e-01  dw_max:1.0040e+00 lr:1.0000e-02
2023-03-31 20:32:55,761 ADAM: Layer 1 -> dw_min:9.9404e-01  dw_max:1.0047e+00 lr:1.0000e-02
2023-03-31 20:32:55,761 ADAM: Layer 2 -> dw_min:9.9292e-01  dw_max:1.0082e+00 lr:1.0000e-02
2023-03-31 20:32:55,761 ADAM: Layer 3 -> dw_min:9.9657e-01  dw_max:1.0040e+00 lr:1.0000e-02
2023-03-31 20:32:55,812 			Learning rate: weights:   1.000e-02    
2023-03-31 20:32:55,812 			Last test performance: 74.94%
2023-03-31 20:32:55,812 ----------------
2023-03-31 20:33:13,257   61  =>  35   		Training 486 pattern with 77.29% 	Forward time: 	16.97 sec
2023-03-31 20:33:13,257 			Loss:    5.705e-01    			Backward time: 	 0.43 sec 
2023-03-31 20:33:13,257 ADAM: Layer 0 -> dw_min:9.9613e-01  dw_max:1.0043e+00 lr:1.0000e-02
2023-03-31 20:33:13,257 ADAM: Layer 1 -> dw_min:9.9402e-01  dw_max:1.0053e+00 lr:1.0000e-02
2023-03-31 20:33:13,258 ADAM: Layer 2 -> dw_min:9.8992e-01  dw_max:1.0074e+00 lr:1.0000e-02
2023-03-31 20:33:13,258 ADAM: Layer 3 -> dw_min:9.9711e-01  dw_max:1.0041e+00 lr:1.0000e-02
2023-03-31 20:33:13,294 			Learning rate: weights:   1.000e-02    
2023-03-31 20:33:13,294 			Last test performance: 74.94%
2023-03-31 20:33:13,294 ----------------
2023-03-31 20:33:30,676   61  =>  36   		Training 486 pattern with 78.96% 	Forward time: 	16.84 sec
2023-03-31 20:33:30,676 			Loss:    4.982e-01    			Backward time: 	 0.48 sec 
2023-03-31 20:33:30,676 ADAM: Layer 0 -> dw_min:9.9678e-01  dw_max:1.0041e+00 lr:1.0000e-02
2023-03-31 20:33:30,676 ADAM: Layer 1 -> dw_min:9.9365e-01  dw_max:1.0053e+00 lr:1.0000e-02
2023-03-31 20:33:30,677 ADAM: Layer 2 -> dw_min:9.9063e-01  dw_max:1.0066e+00 lr:1.0000e-02
2023-03-31 20:33:30,677 ADAM: Layer 3 -> dw_min:9.9645e-01  dw_max:1.0044e+00 lr:1.0000e-02
2023-03-31 20:33:30,743 			Learning rate: weights:   1.000e-02    
2023-03-31 20:33:30,743 			Last test performance: 74.94%
2023-03-31 20:33:30,743 ----------------
2023-03-31 20:33:48,193   61  =>  37   		Training 486 pattern with 72.50% 	Forward time: 	16.99 sec
2023-03-31 20:33:48,194 			Loss:    6.058e-01    			Backward time: 	 0.42 sec 
2023-03-31 20:33:48,194 ADAM: Layer 0 -> dw_min:9.9633e-01  dw_max:1.0037e+00 lr:1.0000e-02
2023-03-31 20:33:48,194 ADAM: Layer 1 -> dw_min:9.9392e-01  dw_max:1.0052e+00 lr:1.0000e-02
2023-03-31 20:33:48,194 ADAM: Layer 2 -> dw_min:9.9152e-01  dw_max:1.0086e+00 lr:1.0000e-02
2023-03-31 20:33:48,194 ADAM: Layer 3 -> dw_min:9.9653e-01  dw_max:1.0046e+00 lr:1.0000e-02
2023-03-31 20:33:48,258 			Learning rate: weights:   1.000e-02    
2023-03-31 20:33:48,258 			Last test performance: 74.94%
2023-03-31 20:33:48,259 ----------------
2023-03-31 20:34:05,689   61  =>  38   		Training 486 pattern with 77.92% 	Forward time: 	16.87 sec
2023-03-31 20:34:05,689 			Loss:    5.671e-01    			Backward time: 	 0.49 sec 
2023-03-31 20:34:05,689 ADAM: Layer 0 -> dw_min:9.9613e-01  dw_max:1.0036e+00 lr:1.0000e-02
2023-03-31 20:34:05,689 ADAM: Layer 1 -> dw_min:9.9393e-01  dw_max:1.0053e+00 lr:1.0000e-02
2023-03-31 20:34:05,690 ADAM: Layer 2 -> dw_min:9.9221e-01  dw_max:1.0078e+00 lr:1.0000e-02
2023-03-31 20:34:05,690 ADAM: Layer 3 -> dw_min:9.9648e-01  dw_max:1.0038e+00 lr:1.0000e-02
2023-03-31 20:34:05,754 			Learning rate: weights:   1.000e-02    
2023-03-31 20:34:05,754 			Last test performance: 74.94%
2023-03-31 20:34:05,754 ----------------
2023-03-31 20:34:23,254   61  =>  39   		Training 486 pattern with 71.88% 	Forward time: 	16.96 sec
2023-03-31 20:34:23,254 			Loss:    6.479e-01    			Backward time: 	 0.48 sec 
2023-03-31 20:34:23,258 ADAM: Layer 0 -> dw_min:9.9615e-01  dw_max:1.0033e+00 lr:1.0000e-02
2023-03-31 20:34:23,263 ADAM: Layer 1 -> dw_min:9.9443e-01  dw_max:1.0047e+00 lr:1.0000e-02
2023-03-31 20:34:23,268 ADAM: Layer 2 -> dw_min:9.9277e-01  dw_max:1.0077e+00 lr:1.0000e-02
2023-03-31 20:34:23,272 ADAM: Layer 3 -> dw_min:9.9605e-01  dw_max:1.0039e+00 lr:1.0000e-02
2023-03-31 20:34:23,310 			Learning rate: weights:   1.000e-02    
2023-03-31 20:34:23,310 			Last test performance: 74.94%
2023-03-31 20:34:23,310 ----------------
2023-03-31 20:34:40,714   61  =>  40   		Training 486 pattern with 75.42% 	Forward time: 	16.87 sec
2023-03-31 20:34:40,714 			Loss:    5.625e-01    			Backward time: 	 0.49 sec 
2023-03-31 20:34:40,719 ADAM: Layer 0 -> dw_min:9.9693e-01  dw_max:1.0036e+00 lr:1.0000e-02
2023-03-31 20:34:40,724 ADAM: Layer 1 -> dw_min:9.9436e-01  dw_max:1.0042e+00 lr:1.0000e-02
2023-03-31 20:34:40,728 ADAM: Layer 2 -> dw_min:9.9204e-01  dw_max:1.0068e+00 lr:1.0000e-02
2023-03-31 20:34:40,733 ADAM: Layer 3 -> dw_min:9.9586e-01  dw_max:1.0042e+00 lr:1.0000e-02
2023-03-31 20:34:40,795 			Learning rate: weights:   1.000e-02    
2023-03-31 20:34:40,795 			Last test performance: 74.94%
2023-03-31 20:34:40,795 ----------------
2023-03-31 20:34:58,231   61  =>  41   		Training 486 pattern with 78.54% 	Forward time: 	16.90 sec
2023-03-31 20:34:58,231 			Loss:    5.264e-01    			Backward time: 	 0.49 sec 
2023-03-31 20:34:58,235 ADAM: Layer 0 -> dw_min:9.9749e-01  dw_max:1.0039e+00 lr:1.0000e-02
2023-03-31 20:34:58,240 ADAM: Layer 1 -> dw_min:9.9452e-01  dw_max:1.0053e+00 lr:1.0000e-02
2023-03-31 20:34:58,244 ADAM: Layer 2 -> dw_min:9.9208e-01  dw_max:1.0076e+00 lr:1.0000e-02
2023-03-31 20:34:58,249 ADAM: Layer 3 -> dw_min:9.9607e-01  dw_max:1.0041e+00 lr:1.0000e-02
2023-03-31 20:34:58,322 			Learning rate: weights:   1.000e-02    
2023-03-31 20:34:58,322 			Last test performance: 74.94%
2023-03-31 20:34:58,322 ----------------
2023-03-31 20:35:15,860   61  =>  42   		Training 486 pattern with 73.96% 	Forward time: 	16.96 sec
2023-03-31 20:35:15,860 			Loss:    6.108e-01    			Backward time: 	 0.52 sec 
2023-03-31 20:35:15,860 ADAM: Layer 0 -> dw_min:9.9705e-01  dw_max:1.0034e+00 lr:1.0000e-02
2023-03-31 20:35:15,860 ADAM: Layer 1 -> dw_min:9.9483e-01  dw_max:1.0044e+00 lr:1.0000e-02
2023-03-31 20:35:15,860 ADAM: Layer 2 -> dw_min:9.8966e-01  dw_max:1.0070e+00 lr:1.0000e-02
2023-03-31 20:35:15,860 ADAM: Layer 3 -> dw_min:9.9608e-01  dw_max:1.0042e+00 lr:1.0000e-02
2023-03-31 20:35:15,932 			Learning rate: weights:   1.000e-02    
2023-03-31 20:35:15,932 			Last test performance: 74.94%
2023-03-31 20:35:15,932 ----------------
2023-03-31 20:35:33,319   61  =>  43   		Training 486 pattern with 75.00% 	Forward time: 	16.81 sec
2023-03-31 20:35:33,319 			Loss:    5.974e-01    			Backward time: 	 0.51 sec 
2023-03-31 20:35:33,323 ADAM: Layer 0 -> dw_min:9.9615e-01  dw_max:1.0041e+00 lr:1.0000e-02
2023-03-31 20:35:33,327 ADAM: Layer 1 -> dw_min:9.9446e-01  dw_max:1.0050e+00 lr:1.0000e-02
2023-03-31 20:35:33,328 ADAM: Layer 2 -> dw_min:9.9068e-01  dw_max:1.0094e+00 lr:1.0000e-02
2023-03-31 20:35:33,330 ADAM: Layer 3 -> dw_min:9.9651e-01  dw_max:1.0046e+00 lr:1.0000e-02
2023-03-31 20:35:33,438 			Learning rate: weights:   1.000e-02    
2023-03-31 20:35:33,438 			Last test performance: 74.94%
2023-03-31 20:35:33,438 ----------------
2023-03-31 20:35:50,924   61  =>  44   		Training 486 pattern with 77.50% 	Forward time: 	16.93 sec
2023-03-31 20:35:50,924 			Loss:    5.250e-01    			Backward time: 	 0.49 sec 
2023-03-31 20:35:50,928 ADAM: Layer 0 -> dw_min:9.9624e-01  dw_max:1.0045e+00 lr:1.0000e-02
2023-03-31 20:35:50,933 ADAM: Layer 1 -> dw_min:9.9479e-01  dw_max:1.0055e+00 lr:1.0000e-02
2023-03-31 20:35:50,937 ADAM: Layer 2 -> dw_min:9.9134e-01  dw_max:1.0078e+00 lr:1.0000e-02
2023-03-31 20:35:50,937 ADAM: Layer 3 -> dw_min:9.9716e-01  dw_max:1.0039e+00 lr:1.0000e-02
2023-03-31 20:35:50,975 			Learning rate: weights:   1.000e-02    
2023-03-31 20:35:50,976 			Last test performance: 74.94%
2023-03-31 20:35:50,976 ----------------
2023-03-31 20:36:08,443   61  =>  45   		Training 486 pattern with 76.88% 	Forward time: 	16.92 sec
2023-03-31 20:36:08,443 			Loss:    5.818e-01    			Backward time: 	 0.49 sec 
2023-03-31 20:36:08,443 ADAM: Layer 0 -> dw_min:9.9585e-01  dw_max:1.0043e+00 lr:1.0000e-02
2023-03-31 20:36:08,443 ADAM: Layer 1 -> dw_min:9.9489e-01  dw_max:1.0056e+00 lr:1.0000e-02
2023-03-31 20:36:08,443 ADAM: Layer 2 -> dw_min:9.9213e-01  dw_max:1.0071e+00 lr:1.0000e-02
2023-03-31 20:36:08,444 ADAM: Layer 3 -> dw_min:9.9673e-01  dw_max:1.0056e+00 lr:1.0000e-02
2023-03-31 20:36:08,481 			Learning rate: weights:   1.000e-02    
2023-03-31 20:36:08,481 			Last test performance: 74.94%
2023-03-31 20:36:08,481 ----------------
2023-03-31 20:36:25,876   61  =>  46   		Training 486 pattern with 73.12% 	Forward time: 	16.91 sec
2023-03-31 20:36:25,876 			Loss:    6.799e-01    			Backward time: 	 0.43 sec 
2023-03-31 20:36:25,880 ADAM: Layer 0 -> dw_min:9.9601e-01  dw_max:1.0038e+00 lr:1.0000e-02
2023-03-31 20:36:25,885 ADAM: Layer 1 -> dw_min:9.9453e-01  dw_max:1.0052e+00 lr:1.0000e-02
2023-03-31 20:36:25,889 ADAM: Layer 2 -> dw_min:9.8997e-01  dw_max:1.0082e+00 lr:1.0000e-02
2023-03-31 20:36:25,894 ADAM: Layer 3 -> dw_min:9.9624e-01  dw_max:1.0058e+00 lr:1.0000e-02
2023-03-31 20:36:25,973 			Learning rate: weights:   1.000e-02    
2023-03-31 20:36:25,973 			Last test performance: 74.94%
2023-03-31 20:36:25,973 ----------------
2023-03-31 20:36:40,768   61  =>  47   		Training 486 pattern with 77.71% 	Forward time: 	14.36 sec
2023-03-31 20:36:40,768 			Loss:    5.233e-01    			Backward time: 	 0.39 sec 
2023-03-31 20:36:40,769 ADAM: Layer 0 -> dw_min:9.9644e-01  dw_max:1.0044e+00 lr:1.0000e-02
2023-03-31 20:36:40,769 ADAM: Layer 1 -> dw_min:9.9366e-01  dw_max:1.0053e+00 lr:1.0000e-02
2023-03-31 20:36:40,769 ADAM: Layer 2 -> dw_min:9.9076e-01  dw_max:1.0067e+00 lr:1.0000e-02
2023-03-31 20:36:40,769 ADAM: Layer 3 -> dw_min:9.9613e-01  dw_max:1.0054e+00 lr:1.0000e-02
2023-03-31 20:36:40,792 			Learning rate: weights:   1.000e-02    
2023-03-31 20:36:40,792 			Last test performance: 74.94%
2023-03-31 20:36:40,792 ----------------
2023-03-31 20:36:51,531   61  =>  48   		Training 486 pattern with 74.79% 	Forward time: 	10.43 sec
2023-03-31 20:36:51,531 			Loss:    6.066e-01    			Backward time: 	 0.30 sec 
2023-03-31 20:36:51,531 ADAM: Layer 0 -> dw_min:9.9594e-01  dw_max:1.0050e+00 lr:1.0000e-02
2023-03-31 20:36:51,531 ADAM: Layer 1 -> dw_min:9.9430e-01  dw_max:1.0049e+00 lr:1.0000e-02
2023-03-31 20:36:51,531 ADAM: Layer 2 -> dw_min:9.9182e-01  dw_max:1.0083e+00 lr:1.0000e-02
2023-03-31 20:36:51,531 ADAM: Layer 3 -> dw_min:9.9579e-01  dw_max:1.0042e+00 lr:1.0000e-02
2023-03-31 20:36:51,593 			Learning rate: weights:   1.000e-02    
2023-03-31 20:36:51,593 			Last test performance: 74.94%
2023-03-31 20:36:51,593 ----------------
2023-03-31 20:37:02,104   61  =>  49   		Training 486 pattern with 78.96% 	Forward time: 	10.22 sec
2023-03-31 20:37:02,104 			Loss:    5.238e-01    			Backward time: 	 0.29 sec 
2023-03-31 20:37:02,104 ADAM: Layer 0 -> dw_min:9.9582e-01  dw_max:1.0054e+00 lr:1.0000e-02
2023-03-31 20:37:02,104 ADAM: Layer 1 -> dw_min:9.9473e-01  dw_max:1.0045e+00 lr:1.0000e-02
2023-03-31 20:37:02,104 ADAM: Layer 2 -> dw_min:9.9238e-01  dw_max:1.0066e+00 lr:1.0000e-02
2023-03-31 20:37:02,105 ADAM: Layer 3 -> dw_min:9.9592e-01  dw_max:1.0045e+00 lr:1.0000e-02
2023-03-31 20:37:02,128 			Learning rate: weights:   1.000e-02    
2023-03-31 20:37:02,128 			Last test performance: 74.94%
2023-03-31 20:37:02,128 ----------------
2023-03-31 20:37:12,650   61  =>  50   		Training 486 pattern with 77.08% 	Forward time: 	10.23 sec
2023-03-31 20:37:12,650 			Loss:    5.955e-01    			Backward time: 	 0.29 sec 
2023-03-31 20:37:12,651 ADAM: Layer 0 -> dw_min:9.9655e-01  dw_max:1.0050e+00 lr:1.0000e-02
2023-03-31 20:37:12,651 ADAM: Layer 1 -> dw_min:9.9511e-01  dw_max:1.0043e+00 lr:1.0000e-02
2023-03-31 20:37:12,651 ADAM: Layer 2 -> dw_min:9.9270e-01  dw_max:1.0087e+00 lr:1.0000e-02
2023-03-31 20:37:12,651 ADAM: Layer 3 -> dw_min:9.9609e-01  dw_max:1.0041e+00 lr:1.0000e-02
2023-03-31 20:37:12,731 			Learning rate: weights:   1.000e-02    
2023-03-31 20:37:12,731 			Last test performance: 74.94%
2023-03-31 20:37:12,731 ----------------
2023-03-31 20:37:23,321   61  =>  51   		Training 486 pattern with 77.50% 	Forward time: 	10.30 sec
2023-03-31 20:37:23,321 			Loss:    5.353e-01    			Backward time: 	 0.29 sec 
2023-03-31 20:37:23,321 ADAM: Layer 0 -> dw_min:9.9699e-01  dw_max:1.0036e+00 lr:1.0000e-02
2023-03-31 20:37:23,321 ADAM: Layer 1 -> dw_min:9.9576e-01  dw_max:1.0042e+00 lr:1.0000e-02
2023-03-31 20:37:23,321 ADAM: Layer 2 -> dw_min:9.9267e-01  dw_max:1.0074e+00 lr:1.0000e-02
2023-03-31 20:37:23,321 ADAM: Layer 3 -> dw_min:9.9531e-01  dw_max:1.0046e+00 lr:1.0000e-02
2023-03-31 20:37:23,370 			Learning rate: weights:   1.000e-02    
2023-03-31 20:37:23,370 			Last test performance: 74.94%
2023-03-31 20:37:23,370 ----------------
2023-03-31 20:37:33,958   61  =>  52   		Training 486 pattern with 74.17% 	Forward time: 	10.30 sec
2023-03-31 20:37:33,958 			Loss:    6.058e-01    			Backward time: 	 0.29 sec 
2023-03-31 20:37:33,958 ADAM: Layer 0 -> dw_min:9.9681e-01  dw_max:1.0037e+00 lr:1.0000e-02
2023-03-31 20:37:33,958 ADAM: Layer 1 -> dw_min:9.9589e-01  dw_max:1.0049e+00 lr:1.0000e-02
2023-03-31 20:37:33,958 ADAM: Layer 2 -> dw_min:9.9281e-01  dw_max:1.0073e+00 lr:1.0000e-02
2023-03-31 20:37:33,959 ADAM: Layer 3 -> dw_min:9.9502e-01  dw_max:1.0049e+00 lr:1.0000e-02
2023-03-31 20:37:33,994 			Learning rate: weights:   1.000e-02    
2023-03-31 20:37:33,994 			Last test performance: 74.94%
2023-03-31 20:37:33,994 ----------------
2023-03-31 20:37:44,931   61  =>  53   		Training 486 pattern with 78.96% 	Forward time: 	10.63 sec
2023-03-31 20:37:44,931 			Loss:    5.434e-01    			Backward time: 	 0.30 sec 
2023-03-31 20:37:44,931 ADAM: Layer 0 -> dw_min:9.9731e-01  dw_max:1.0036e+00 lr:1.0000e-02
2023-03-31 20:37:44,931 ADAM: Layer 1 -> dw_min:9.9584e-01  dw_max:1.0049e+00 lr:1.0000e-02
2023-03-31 20:37:44,931 ADAM: Layer 2 -> dw_min:9.9211e-01  dw_max:1.0086e+00 lr:1.0000e-02
2023-03-31 20:37:44,932 ADAM: Layer 3 -> dw_min:9.9522e-01  dw_max:1.0047e+00 lr:1.0000e-02
2023-03-31 20:37:44,978 			Learning rate: weights:   1.000e-02    
2023-03-31 20:37:44,978 			Last test performance: 74.94%
2023-03-31 20:37:44,979 ----------------
2023-03-31 20:38:01,853   61  =>  54   		Training 486 pattern with 75.83% 	Forward time: 	16.29 sec
2023-03-31 20:38:01,854 			Loss:    5.435e-01    			Backward time: 	 0.51 sec 
2023-03-31 20:38:01,858 ADAM: Layer 0 -> dw_min:9.9719e-01  dw_max:1.0041e+00 lr:1.0000e-02
2023-03-31 20:38:01,863 ADAM: Layer 1 -> dw_min:9.9544e-01  dw_max:1.0047e+00 lr:1.0000e-02
2023-03-31 20:38:01,867 ADAM: Layer 2 -> dw_min:9.9278e-01  dw_max:1.0095e+00 lr:1.0000e-02
2023-03-31 20:38:01,872 ADAM: Layer 3 -> dw_min:9.9599e-01  dw_max:1.0043e+00 lr:1.0000e-02
2023-03-31 20:38:01,917 			Learning rate: weights:   1.000e-02    
2023-03-31 20:38:01,917 			Last test performance: 74.94%
2023-03-31 20:38:01,917 ----------------
2023-03-31 20:38:19,276   61  =>  55   		Training 486 pattern with 81.67% 	Forward time: 	16.81 sec
2023-03-31 20:38:19,276 			Loss:    4.668e-01    			Backward time: 	 0.49 sec 
2023-03-31 20:38:19,277 ADAM: Layer 0 -> dw_min:9.9697e-01  dw_max:1.0048e+00 lr:1.0000e-02
2023-03-31 20:38:19,277 ADAM: Layer 1 -> dw_min:9.9514e-01  dw_max:1.0057e+00 lr:1.0000e-02
2023-03-31 20:38:19,277 ADAM: Layer 2 -> dw_min:9.9213e-01  dw_max:1.0082e+00 lr:1.0000e-02
2023-03-31 20:38:19,277 ADAM: Layer 3 -> dw_min:9.9621e-01  dw_max:1.0042e+00 lr:1.0000e-02
2023-03-31 20:38:19,304 			Learning rate: weights:   1.000e-02    
2023-03-31 20:38:19,304 			Last test performance: 74.94%
2023-03-31 20:38:19,304 ----------------
2023-03-31 20:38:36,869   61  =>  56   		Training 486 pattern with 78.96% 	Forward time: 	17.01 sec
2023-03-31 20:38:36,869 			Loss:    5.608e-01    			Backward time: 	 0.50 sec 
2023-03-31 20:38:36,870 ADAM: Layer 0 -> dw_min:9.9693e-01  dw_max:1.0036e+00 lr:1.0000e-02
2023-03-31 20:38:36,870 ADAM: Layer 1 -> dw_min:9.9477e-01  dw_max:1.0057e+00 lr:1.0000e-02
2023-03-31 20:38:36,870 ADAM: Layer 2 -> dw_min:9.9210e-01  dw_max:1.0089e+00 lr:1.0000e-02
2023-03-31 20:38:36,870 ADAM: Layer 3 -> dw_min:9.9685e-01  dw_max:1.0040e+00 lr:1.0000e-02
2023-03-31 20:38:36,948 			Learning rate: weights:   1.000e-02    
2023-03-31 20:38:36,948 			Last test performance: 74.94%
2023-03-31 20:38:36,948 ----------------
2023-03-31 20:38:54,364   61  =>  57   		Training 486 pattern with 74.17% 	Forward time: 	16.90 sec
2023-03-31 20:38:54,364 			Loss:    6.201e-01    			Backward time: 	 0.45 sec 
2023-03-31 20:38:54,364 ADAM: Layer 0 -> dw_min:9.9709e-01  dw_max:1.0042e+00 lr:1.0000e-02
2023-03-31 20:38:54,364 ADAM: Layer 1 -> dw_min:9.9461e-01  dw_max:1.0063e+00 lr:1.0000e-02
2023-03-31 20:38:54,364 ADAM: Layer 2 -> dw_min:9.8968e-01  dw_max:1.0101e+00 lr:1.0000e-02
2023-03-31 20:38:54,364 ADAM: Layer 3 -> dw_min:9.9622e-01  dw_max:1.0045e+00 lr:1.0000e-02
2023-03-31 20:38:54,453 			Learning rate: weights:   1.000e-02    
2023-03-31 20:38:54,453 			Last test performance: 74.94%
2023-03-31 20:38:54,453 ----------------
2023-03-31 20:39:11,815   61  =>  58   		Training 486 pattern with 70.42% 	Forward time: 	16.85 sec
2023-03-31 20:39:11,815 			Loss:    6.286e-01    			Backward time: 	 0.46 sec 
2023-03-31 20:39:11,815 ADAM: Layer 0 -> dw_min:9.9607e-01  dw_max:1.0036e+00 lr:1.0000e-02
2023-03-31 20:39:11,815 ADAM: Layer 1 -> dw_min:9.9535e-01  dw_max:1.0064e+00 lr:1.0000e-02
2023-03-31 20:39:11,816 ADAM: Layer 2 -> dw_min:9.9059e-01  dw_max:1.0100e+00 lr:1.0000e-02
2023-03-31 20:39:11,816 ADAM: Layer 3 -> dw_min:9.9561e-01  dw_max:1.0049e+00 lr:1.0000e-02
2023-03-31 20:39:11,935 			Learning rate: weights:   1.000e-02    
2023-03-31 20:39:11,936 			Last test performance: 74.94%
2023-03-31 20:39:11,936 ----------------
2023-03-31 20:39:29,352   61  =>  59   		Training 486 pattern with 72.92% 	Forward time: 	16.95 sec
2023-03-31 20:39:29,352 			Loss:    6.245e-01    			Backward time: 	 0.43 sec 
2023-03-31 20:39:29,352 ADAM: Layer 0 -> dw_min:9.9611e-01  dw_max:1.0037e+00 lr:1.0000e-02
2023-03-31 20:39:29,353 ADAM: Layer 1 -> dw_min:9.9460e-01  dw_max:1.0066e+00 lr:1.0000e-02
2023-03-31 20:39:29,353 ADAM: Layer 2 -> dw_min:9.9148e-01  dw_max:1.0097e+00 lr:1.0000e-02
2023-03-31 20:39:29,353 ADAM: Layer 3 -> dw_min:9.9652e-01  dw_max:1.0046e+00 lr:1.0000e-02
2023-03-31 20:39:29,417 			Learning rate: weights:   1.000e-02    
2023-03-31 20:39:29,417 			Last test performance: 74.94%
2023-03-31 20:39:29,417 ----------------
2023-03-31 20:39:46,848   61  =>  60   		Training 486 pattern with 73.96% 	Forward time: 	16.92 sec
2023-03-31 20:39:46,848 			Loss:    6.159e-01    			Backward time: 	 0.46 sec 
2023-03-31 20:39:46,852 ADAM: Layer 0 -> dw_min:9.9574e-01  dw_max:1.0039e+00 lr:1.0000e-02
2023-03-31 20:39:46,857 ADAM: Layer 1 -> dw_min:9.9517e-01  dw_max:1.0060e+00 lr:1.0000e-02
2023-03-31 20:39:46,862 ADAM: Layer 2 -> dw_min:9.9204e-01  dw_max:1.0086e+00 lr:1.0000e-02
2023-03-31 20:39:46,866 ADAM: Layer 3 -> dw_min:9.9663e-01  dw_max:1.0040e+00 lr:1.0000e-02
2023-03-31 20:39:46,930 			Learning rate: weights:   1.000e-02    
2023-03-31 20:39:46,930 			Last test performance: 74.94%
2023-03-31 20:39:46,930 ----------------
2023-03-31 20:40:04,356   61  =>  61   		Training 486 pattern with 77.08% 	Forward time: 	16.95 sec
2023-03-31 20:40:04,357 			Loss:    5.822e-01    			Backward time: 	 0.43 sec 
2023-03-31 20:40:04,361 ADAM: Layer 0 -> dw_min:9.9629e-01  dw_max:1.0037e+00 lr:1.0000e-02
2023-03-31 20:40:04,366 ADAM: Layer 1 -> dw_min:9.9486e-01  dw_max:1.0061e+00 lr:1.0000e-02
2023-03-31 20:40:04,370 ADAM: Layer 2 -> dw_min:9.9257e-01  dw_max:1.0076e+00 lr:1.0000e-02
2023-03-31 20:40:04,375 ADAM: Layer 3 -> dw_min:9.9613e-01  dw_max:1.0045e+00 lr:1.0000e-02
2023-03-31 20:40:04,486 			Learning rate: weights:   1.000e-02    
2023-03-31 20:40:04,486 			Last test performance: 74.94%
2023-03-31 20:40:04,486 ----------------
2023-03-31 20:40:21,888   61  =>  62   		Training 486 pattern with 74.17% 	Forward time: 	16.94 sec
2023-03-31 20:40:21,888 			Loss:    6.538e-01    			Backward time: 	 0.42 sec 
2023-03-31 20:40:21,893 ADAM: Layer 0 -> dw_min:9.9635e-01  dw_max:1.0038e+00 lr:1.0000e-02
2023-03-31 20:40:21,898 ADAM: Layer 1 -> dw_min:9.9498e-01  dw_max:1.0051e+00 lr:1.0000e-02
2023-03-31 20:40:21,902 ADAM: Layer 2 -> dw_min:9.9217e-01  dw_max:1.0074e+00 lr:1.0000e-02
2023-03-31 20:40:21,907 ADAM: Layer 3 -> dw_min:9.9668e-01  dw_max:1.0038e+00 lr:1.0000e-02
2023-03-31 20:40:21,973 			Learning rate: weights:   1.000e-02    
2023-03-31 20:40:21,973 			Last test performance: 74.94%
2023-03-31 20:40:21,973 ----------------
2023-03-31 20:40:39,426   61  =>  63   		Training 486 pattern with 74.38% 	Forward time: 	16.96 sec
2023-03-31 20:40:39,426 			Loss:    6.020e-01    			Backward time: 	 0.44 sec 
2023-03-31 20:40:39,426 ADAM: Layer 0 -> dw_min:9.9670e-01  dw_max:1.0031e+00 lr:1.0000e-02
2023-03-31 20:40:39,426 ADAM: Layer 1 -> dw_min:9.9520e-01  dw_max:1.0053e+00 lr:1.0000e-02
2023-03-31 20:40:39,427 ADAM: Layer 2 -> dw_min:9.9234e-01  dw_max:1.0080e+00 lr:1.0000e-02
2023-03-31 20:40:39,427 ADAM: Layer 3 -> dw_min:9.9663e-01  dw_max:1.0037e+00 lr:1.0000e-02
2023-03-31 20:40:39,498 			Learning rate: weights:   1.000e-02    
2023-03-31 20:40:39,498 			Last test performance: 74.94%
2023-03-31 20:40:39,498 ----------------
2023-03-31 20:40:56,908   61  =>  64   		Training 486 pattern with 81.46% 	Forward time: 	16.92 sec
2023-03-31 20:40:56,908 			Loss:    4.642e-01    			Backward time: 	 0.43 sec 
2023-03-31 20:40:56,912 ADAM: Layer 0 -> dw_min:9.9669e-01  dw_max:1.0025e+00 lr:1.0000e-02
2023-03-31 20:40:56,917 ADAM: Layer 1 -> dw_min:9.9490e-01  dw_max:1.0050e+00 lr:1.0000e-02
2023-03-31 20:40:56,921 ADAM: Layer 2 -> dw_min:9.9340e-01  dw_max:1.0075e+00 lr:1.0000e-02
2023-03-31 20:40:56,926 ADAM: Layer 3 -> dw_min:9.9681e-01  dw_max:1.0039e+00 lr:1.0000e-02
2023-03-31 20:40:57,001 			Learning rate: weights:   1.000e-02    
2023-03-31 20:40:57,001 			Last test performance: 74.94%
2023-03-31 20:40:57,001 ----------------
2023-03-31 20:41:14,412   61  =>  65   		Training 486 pattern with 76.67% 	Forward time: 	16.90 sec
2023-03-31 20:41:14,412 			Loss:    5.486e-01    			Backward time: 	 0.46 sec 
2023-03-31 20:41:14,416 ADAM: Layer 0 -> dw_min:9.9717e-01  dw_max:1.0027e+00 lr:1.0000e-02
2023-03-31 20:41:14,421 ADAM: Layer 1 -> dw_min:9.9541e-01  dw_max:1.0044e+00 lr:1.0000e-02
2023-03-31 20:41:14,425 ADAM: Layer 2 -> dw_min:9.8913e-01  dw_max:1.0075e+00 lr:1.0000e-02
2023-03-31 20:41:14,425 ADAM: Layer 3 -> dw_min:9.9579e-01  dw_max:1.0044e+00 lr:1.0000e-02
2023-03-31 20:41:14,500 			Learning rate: weights:   1.000e-02    
2023-03-31 20:41:14,500 			Last test performance: 74.94%
2023-03-31 20:41:14,500 ----------------
2023-03-31 20:41:31,854   61  =>  66   		Training 486 pattern with 76.67% 	Forward time: 	16.74 sec
2023-03-31 20:41:31,854 			Loss:    5.794e-01    			Backward time: 	 0.54 sec 
2023-03-31 20:41:31,858 ADAM: Layer 0 -> dw_min:9.9694e-01  dw_max:1.0024e+00 lr:1.0000e-02
2023-03-31 20:41:31,863 ADAM: Layer 1 -> dw_min:9.9486e-01  dw_max:1.0042e+00 lr:1.0000e-02
2023-03-31 20:41:31,867 ADAM: Layer 2 -> dw_min:9.8965e-01  dw_max:1.0080e+00 lr:1.0000e-02
2023-03-31 20:41:31,872 ADAM: Layer 3 -> dw_min:9.9601e-01  dw_max:1.0048e+00 lr:1.0000e-02
2023-03-31 20:41:31,939 			Learning rate: weights:   1.000e-02    
2023-03-31 20:41:31,939 			Last test performance: 74.94%
2023-03-31 20:41:31,939 ----------------
2023-03-31 20:41:49,353   61  =>  67   		Training 486 pattern with 76.46% 	Forward time: 	16.95 sec
2023-03-31 20:41:49,353 			Loss:    5.447e-01    			Backward time: 	 0.42 sec 
2023-03-31 20:41:49,358 ADAM: Layer 0 -> dw_min:9.9703e-01  dw_max:1.0027e+00 lr:1.0000e-02
2023-03-31 20:41:49,362 ADAM: Layer 1 -> dw_min:9.9537e-01  dw_max:1.0043e+00 lr:1.0000e-02
2023-03-31 20:41:49,367 ADAM: Layer 2 -> dw_min:9.9074e-01  dw_max:1.0086e+00 lr:1.0000e-02
2023-03-31 20:41:49,371 ADAM: Layer 3 -> dw_min:9.9664e-01  dw_max:1.0046e+00 lr:1.0000e-02
2023-03-31 20:41:49,477 			Learning rate: weights:   1.000e-02    
2023-03-31 20:41:49,477 			Last test performance: 74.94%
2023-03-31 20:41:49,477 ----------------
2023-03-31 20:42:06,898   61  =>  68   		Training 486 pattern with 78.33% 	Forward time: 	16.87 sec
2023-03-31 20:42:06,898 			Loss:    5.362e-01    			Backward time: 	 0.50 sec 
2023-03-31 20:42:06,898 ADAM: Layer 0 -> dw_min:9.9697e-01  dw_max:1.0028e+00 lr:1.0000e-02
2023-03-31 20:42:06,898 ADAM: Layer 1 -> dw_min:9.9601e-01  dw_max:1.0042e+00 lr:1.0000e-02
2023-03-31 20:42:06,899 ADAM: Layer 2 -> dw_min:9.9149e-01  dw_max:1.0074e+00 lr:1.0000e-02
2023-03-31 20:42:06,899 ADAM: Layer 3 -> dw_min:9.9620e-01  dw_max:1.0042e+00 lr:1.0000e-02
2023-03-31 20:42:06,970 			Learning rate: weights:   1.000e-02    
2023-03-31 20:42:06,970 			Last test performance: 74.94%
2023-03-31 20:42:06,970 ----------------
2023-03-31 20:42:24,339   61  =>  69   		Training 486 pattern with 75.21% 	Forward time: 	16.81 sec
2023-03-31 20:42:24,339 			Loss:    5.767e-01    			Backward time: 	 0.50 sec 
2023-03-31 20:42:24,339 ADAM: Layer 0 -> dw_min:9.9612e-01  dw_max:1.0032e+00 lr:1.0000e-02
2023-03-31 20:42:24,339 ADAM: Layer 1 -> dw_min:9.9497e-01  dw_max:1.0046e+00 lr:1.0000e-02
2023-03-31 20:42:24,340 ADAM: Layer 2 -> dw_min:9.9228e-01  dw_max:1.0062e+00 lr:1.0000e-02
2023-03-31 20:42:24,340 ADAM: Layer 3 -> dw_min:9.9535e-01  dw_max:1.0041e+00 lr:1.0000e-02
2023-03-31 20:42:24,417 			Learning rate: weights:   1.000e-02    
2023-03-31 20:42:24,417 			Last test performance: 74.94%
2023-03-31 20:42:24,417 ----------------
2023-03-31 20:42:41,943   61  =>  70   		Training 486 pattern with 75.83% 	Forward time: 	17.02 sec
2023-03-31 20:42:41,943 			Loss:    5.608e-01    			Backward time: 	 0.46 sec 
2023-03-31 20:42:41,947 ADAM: Layer 0 -> dw_min:9.9583e-01  dw_max:1.0036e+00 lr:1.0000e-02
2023-03-31 20:42:41,947 ADAM: Layer 1 -> dw_min:9.9494e-01  dw_max:1.0053e+00 lr:1.0000e-02
2023-03-31 20:42:41,952 ADAM: Layer 2 -> dw_min:9.9299e-01  dw_max:1.0062e+00 lr:1.0000e-02
2023-03-31 20:42:41,956 ADAM: Layer 3 -> dw_min:9.9568e-01  dw_max:1.0046e+00 lr:1.0000e-02
2023-03-31 20:42:42,079 			Learning rate: weights:   1.000e-02    
2023-03-31 20:42:42,079 			Last test performance: 74.94%
2023-03-31 20:42:42,079 ----------------
2023-03-31 20:42:59,505   61  =>  71   		Training 486 pattern with 74.38% 	Forward time: 	16.86 sec
2023-03-31 20:42:59,505 			Loss:    5.892e-01    			Backward time: 	 0.50 sec 
2023-03-31 20:42:59,506 ADAM: Layer 0 -> dw_min:9.9623e-01  dw_max:1.0035e+00 lr:1.0000e-02
2023-03-31 20:42:59,506 ADAM: Layer 1 -> dw_min:9.9446e-01  dw_max:1.0049e+00 lr:1.0000e-02
2023-03-31 20:42:59,506 ADAM: Layer 2 -> dw_min:9.9297e-01  dw_max:1.0077e+00 lr:1.0000e-02
2023-03-31 20:42:59,506 ADAM: Layer 3 -> dw_min:9.9566e-01  dw_max:1.0037e+00 lr:1.0000e-02
2023-03-31 20:42:59,581 			Learning rate: weights:   1.000e-02    
2023-03-31 20:42:59,581 			Last test performance: 74.94%
2023-03-31 20:42:59,581 ----------------
2023-03-31 20:43:16,999   61  =>  72   		Training 486 pattern with 74.79% 	Forward time: 	16.88 sec
2023-03-31 20:43:16,999 			Loss:    5.669e-01    			Backward time: 	 0.48 sec 
2023-03-31 20:43:16,999 ADAM: Layer 0 -> dw_min:9.9632e-01  dw_max:1.0040e+00 lr:1.0000e-02
2023-03-31 20:43:16,999 ADAM: Layer 1 -> dw_min:9.9469e-01  dw_max:1.0049e+00 lr:1.0000e-02
2023-03-31 20:43:17,000 ADAM: Layer 2 -> dw_min:9.9230e-01  dw_max:1.0071e+00 lr:1.0000e-02
2023-03-31 20:43:17,000 ADAM: Layer 3 -> dw_min:9.9612e-01  dw_max:1.0036e+00 lr:1.0000e-02
2023-03-31 20:43:17,032 			Learning rate: weights:   1.000e-02    
2023-03-31 20:43:17,032 			Last test performance: 74.94%
2023-03-31 20:43:17,032 ----------------
2023-03-31 20:43:34,482   61  =>  73   		Training 486 pattern with 77.29% 	Forward time: 	16.96 sec
2023-03-31 20:43:34,482 			Loss:    5.271e-01    			Backward time: 	 0.45 sec 
2023-03-31 20:43:34,486 ADAM: Layer 0 -> dw_min:9.9661e-01  dw_max:1.0036e+00 lr:1.0000e-02
2023-03-31 20:43:34,491 ADAM: Layer 1 -> dw_min:9.9465e-01  dw_max:1.0047e+00 lr:1.0000e-02
2023-03-31 20:43:34,492 ADAM: Layer 2 -> dw_min:9.8892e-01  dw_max:1.0065e+00 lr:1.0000e-02
2023-03-31 20:43:34,492 ADAM: Layer 3 -> dw_min:9.9615e-01  dw_max:1.0046e+00 lr:1.0000e-02
2023-03-31 20:43:34,554 			Learning rate: weights:   1.000e-02    
2023-03-31 20:43:34,554 			Last test performance: 74.94%
2023-03-31 20:43:34,554 ----------------
2023-03-31 20:43:51,936   61  =>  74   		Training 486 pattern with 77.92% 	Forward time: 	16.84 sec
2023-03-31 20:43:51,936 			Loss:    5.586e-01    			Backward time: 	 0.49 sec 
2023-03-31 20:43:51,941 ADAM: Layer 0 -> dw_min:9.9697e-01  dw_max:1.0036e+00 lr:1.0000e-02
2023-03-31 20:43:51,945 ADAM: Layer 1 -> dw_min:9.9459e-01  dw_max:1.0042e+00 lr:1.0000e-02
2023-03-31 20:43:51,950 ADAM: Layer 2 -> dw_min:9.9050e-01  dw_max:1.0065e+00 lr:1.0000e-02
2023-03-31 20:43:51,955 ADAM: Layer 3 -> dw_min:9.9682e-01  dw_max:1.0036e+00 lr:1.0000e-02
2023-03-31 20:43:52,092 			Learning rate: weights:   1.000e-02    
2023-03-31 20:43:52,092 			Last test performance: 74.94%
2023-03-31 20:43:52,092 ----------------
2023-03-31 20:44:09,474   61  =>  75   		Training 486 pattern with 73.33% 	Forward time: 	16.91 sec
2023-03-31 20:44:09,474 			Loss:    6.570e-01    			Backward time: 	 0.43 sec 
2023-03-31 20:44:09,475 ADAM: Layer 0 -> dw_min:9.9726e-01  dw_max:1.0032e+00 lr:1.0000e-02
2023-03-31 20:44:09,475 ADAM: Layer 1 -> dw_min:9.9455e-01  dw_max:1.0045e+00 lr:1.0000e-02
2023-03-31 20:44:09,475 ADAM: Layer 2 -> dw_min:9.8934e-01  dw_max:1.0065e+00 lr:1.0000e-02
2023-03-31 20:44:09,475 ADAM: Layer 3 -> dw_min:9.9648e-01  dw_max:1.0039e+00 lr:1.0000e-02
2023-03-31 20:44:09,541 			Learning rate: weights:   1.000e-02    
2023-03-31 20:44:09,541 			Last test performance: 74.94%
2023-03-31 20:44:09,541 ----------------
2023-03-31 20:44:27,040   61  =>  76   		Training 486 pattern with 74.38% 	Forward time: 	17.01 sec
2023-03-31 20:44:27,040 			Loss:    6.232e-01    			Backward time: 	 0.45 sec 
2023-03-31 20:44:27,041 ADAM: Layer 0 -> dw_min:9.9647e-01  dw_max:1.0041e+00 lr:1.0000e-02
2023-03-31 20:44:27,041 ADAM: Layer 1 -> dw_min:9.9401e-01  dw_max:1.0056e+00 lr:1.0000e-02
2023-03-31 20:44:27,041 ADAM: Layer 2 -> dw_min:9.9023e-01  dw_max:1.0066e+00 lr:1.0000e-02
2023-03-31 20:44:27,041 ADAM: Layer 3 -> dw_min:9.9601e-01  dw_max:1.0044e+00 lr:1.0000e-02
2023-03-31 20:44:27,101 			Learning rate: weights:   1.000e-02    
2023-03-31 20:44:27,101 			Last test performance: 74.94%
2023-03-31 20:44:27,101 ----------------
2023-03-31 20:44:44,505   61  =>  77   		Training 486 pattern with 79.17% 	Forward time: 	16.96 sec
2023-03-31 20:44:44,506 			Loss:    5.080e-01    			Backward time: 	 0.40 sec 
2023-03-31 20:44:44,510 ADAM: Layer 0 -> dw_min:9.9682e-01  dw_max:1.0031e+00 lr:1.0000e-02
2023-03-31 20:44:44,515 ADAM: Layer 1 -> dw_min:9.9496e-01  dw_max:1.0053e+00 lr:1.0000e-02
2023-03-31 20:44:44,519 ADAM: Layer 2 -> dw_min:9.9140e-01  dw_max:1.0064e+00 lr:1.0000e-02
2023-03-31 20:44:44,524 ADAM: Layer 3 -> dw_min:9.9597e-01  dw_max:1.0048e+00 lr:1.0000e-02
2023-03-31 20:44:44,562 			Learning rate: weights:   1.000e-02    
2023-03-31 20:44:44,562 			Last test performance: 74.94%
2023-03-31 20:44:44,562 ----------------
2023-03-31 20:45:01,984   61  =>  78   		Training 486 pattern with 76.88% 	Forward time: 	16.93 sec
2023-03-31 20:45:01,984 			Loss:    5.480e-01    			Backward time: 	 0.43 sec 
2023-03-31 20:45:01,988 ADAM: Layer 0 -> dw_min:9.9658e-01  dw_max:1.0029e+00 lr:1.0000e-02
2023-03-31 20:45:01,993 ADAM: Layer 1 -> dw_min:9.9515e-01  dw_max:1.0053e+00 lr:1.0000e-02
2023-03-31 20:45:01,998 ADAM: Layer 2 -> dw_min:9.9196e-01  dw_max:1.0084e+00 lr:1.0000e-02
2023-03-31 20:45:02,002 ADAM: Layer 3 -> dw_min:9.9615e-01  dw_max:1.0043e+00 lr:1.0000e-02
2023-03-31 20:45:02,068 			Learning rate: weights:   1.000e-02    
2023-03-31 20:45:02,068 			Last test performance: 74.94%
2023-03-31 20:45:02,068 ----------------
2023-03-31 20:45:19,478   61  =>  79   		Training 486 pattern with 79.38% 	Forward time: 	16.92 sec
2023-03-31 20:45:19,478 			Loss:    5.057e-01    			Backward time: 	 0.44 sec 
2023-03-31 20:45:19,480 ADAM: Layer 0 -> dw_min:9.9750e-01  dw_max:1.0034e+00 lr:1.0000e-02
2023-03-31 20:45:19,483 ADAM: Layer 1 -> dw_min:9.9465e-01  dw_max:1.0063e+00 lr:1.0000e-02
2023-03-31 20:45:19,487 ADAM: Layer 2 -> dw_min:9.9129e-01  dw_max:1.0071e+00 lr:1.0000e-02
2023-03-31 20:45:19,492 ADAM: Layer 3 -> dw_min:9.9574e-01  dw_max:1.0044e+00 lr:1.0000e-02
2023-03-31 20:45:19,516 			Learning rate: weights:   1.000e-02    
2023-03-31 20:45:19,516 			Last test performance: 74.94%
2023-03-31 20:45:19,517 ----------------
2023-03-31 20:45:36,929   61  =>  80   		Training 486 pattern with 76.67% 	Forward time: 	16.94 sec
2023-03-31 20:45:36,929 			Loss:    5.889e-01    			Backward time: 	 0.42 sec 
2023-03-31 20:45:36,932 ADAM: Layer 0 -> dw_min:9.9730e-01  dw_max:1.0029e+00 lr:1.0000e-02
2023-03-31 20:45:36,936 ADAM: Layer 1 -> dw_min:9.9493e-01  dw_max:1.0059e+00 lr:1.0000e-02
2023-03-31 20:45:36,941 ADAM: Layer 2 -> dw_min:9.9301e-01  dw_max:1.0072e+00 lr:1.0000e-02
2023-03-31 20:45:36,945 ADAM: Layer 3 -> dw_min:9.9620e-01  dw_max:1.0042e+00 lr:1.0000e-02
2023-03-31 20:45:37,088 			Learning rate: weights:   1.000e-02    
2023-03-31 20:45:37,088 			Last test performance: 74.94%
2023-03-31 20:45:37,088 ----------------
2023-03-31 20:45:54,477   61  =>  81   		Training 486 pattern with 79.58% 	Forward time: 	16.89 sec
2023-03-31 20:45:54,478 			Loss:    5.137e-01    			Backward time: 	 0.44 sec 
2023-03-31 20:45:54,478 ADAM: Layer 0 -> dw_min:9.9646e-01  dw_max:1.0028e+00 lr:1.0000e-02
2023-03-31 20:45:54,478 ADAM: Layer 1 -> dw_min:9.9429e-01  dw_max:1.0052e+00 lr:1.0000e-02
2023-03-31 20:45:54,478 ADAM: Layer 2 -> dw_min:9.8994e-01  dw_max:1.0074e+00 lr:1.0000e-02
2023-03-31 20:45:54,478 ADAM: Layer 3 -> dw_min:9.9649e-01  dw_max:1.0045e+00 lr:1.0000e-02
2023-03-31 20:45:54,519 			Learning rate: weights:   1.000e-02    
2023-03-31 20:45:54,519 			Last test performance: 74.94%
2023-03-31 20:45:54,519 ----------------
2023-03-31 20:46:11,930   61  =>  82   		Training 486 pattern with 76.67% 	Forward time: 	16.90 sec
2023-03-31 20:46:11,930 			Loss:    5.848e-01    			Backward time: 	 0.46 sec 
2023-03-31 20:46:11,934 ADAM: Layer 0 -> dw_min:9.9670e-01  dw_max:1.0035e+00 lr:1.0000e-02
2023-03-31 20:46:11,939 ADAM: Layer 1 -> dw_min:9.9515e-01  dw_max:1.0046e+00 lr:1.0000e-02
2023-03-31 20:46:11,944 ADAM: Layer 2 -> dw_min:9.8915e-01  dw_max:1.0067e+00 lr:1.0000e-02
2023-03-31 20:46:11,948 ADAM: Layer 3 -> dw_min:9.9665e-01  dw_max:1.0039e+00 lr:1.0000e-02
2023-03-31 20:46:11,982 			Learning rate: weights:   1.000e-02    
2023-03-31 20:46:11,982 			Last test performance: 74.94%
2023-03-31 20:46:11,982 ----------------
2023-03-31 20:46:29,353   61  =>  83   		Training 486 pattern with 80.00% 	Forward time: 	16.89 sec
2023-03-31 20:46:29,354 			Loss:    4.951e-01    			Backward time: 	 0.43 sec 
2023-03-31 20:46:29,358 ADAM: Layer 0 -> dw_min:9.9668e-01  dw_max:1.0039e+00 lr:1.0000e-02
2023-03-31 20:46:29,363 ADAM: Layer 1 -> dw_min:9.9499e-01  dw_max:1.0055e+00 lr:1.0000e-02
2023-03-31 20:46:29,367 ADAM: Layer 2 -> dw_min:9.9056e-01  dw_max:1.0065e+00 lr:1.0000e-02
2023-03-31 20:46:29,372 ADAM: Layer 3 -> dw_min:9.9627e-01  dw_max:1.0038e+00 lr:1.0000e-02
2023-03-31 20:46:29,453 			Learning rate: weights:   1.000e-02    
2023-03-31 20:46:29,453 			Last test performance: 74.94%
2023-03-31 20:46:29,453 ----------------
2023-03-31 20:46:46,886   61  =>  84   		Training 486 pattern with 77.50% 	Forward time: 	16.85 sec
2023-03-31 20:46:46,886 			Loss:    5.594e-01    			Backward time: 	 0.51 sec 
2023-03-31 20:46:46,890 ADAM: Layer 0 -> dw_min:9.9706e-01  dw_max:1.0033e+00 lr:1.0000e-02
2023-03-31 20:46:46,895 ADAM: Layer 1 -> dw_min:9.9556e-01  dw_max:1.0056e+00 lr:1.0000e-02
2023-03-31 20:46:46,899 ADAM: Layer 2 -> dw_min:9.9151e-01  dw_max:1.0062e+00 lr:1.0000e-02
2023-03-31 20:46:46,904 ADAM: Layer 3 -> dw_min:9.9705e-01  dw_max:1.0037e+00 lr:1.0000e-02
2023-03-31 20:46:46,930 			Learning rate: weights:   1.000e-02    
2023-03-31 20:46:46,930 			Last test performance: 74.94%
2023-03-31 20:46:46,930 ----------------
2023-03-31 20:47:04,232   61  =>  85   		Training 486 pattern with 73.54% 	Forward time: 	16.81 sec
2023-03-31 20:47:04,232 			Loss:    5.875e-01    			Backward time: 	 0.45 sec 
2023-03-31 20:47:04,236 ADAM: Layer 0 -> dw_min:9.9684e-01  dw_max:1.0029e+00 lr:1.0000e-02
2023-03-31 20:47:04,241 ADAM: Layer 1 -> dw_min:9.9483e-01  dw_max:1.0051e+00 lr:1.0000e-02
2023-03-31 20:47:04,245 ADAM: Layer 2 -> dw_min:9.9085e-01  dw_max:1.0090e+00 lr:1.0000e-02
2023-03-31 20:47:04,250 ADAM: Layer 3 -> dw_min:9.9618e-01  dw_max:1.0039e+00 lr:1.0000e-02
2023-03-31 20:47:04,275 			Learning rate: weights:   1.000e-02    
2023-03-31 20:47:04,275 			Last test performance: 74.94%
2023-03-31 20:47:04,275 ----------------
2023-03-31 20:47:21,699   61  =>  86   		Training 486 pattern with 77.08% 	Forward time: 	16.91 sec
2023-03-31 20:47:21,699 			Loss:    5.673e-01    			Backward time: 	 0.46 sec 
2023-03-31 20:47:21,704 ADAM: Layer 0 -> dw_min:9.9664e-01  dw_max:1.0028e+00 lr:1.0000e-02
2023-03-31 20:47:21,708 ADAM: Layer 1 -> dw_min:9.9527e-01  dw_max:1.0051e+00 lr:1.0000e-02
2023-03-31 20:47:21,713 ADAM: Layer 2 -> dw_min:9.9158e-01  dw_max:1.0092e+00 lr:1.0000e-02
2023-03-31 20:47:21,717 ADAM: Layer 3 -> dw_min:9.9633e-01  dw_max:1.0039e+00 lr:1.0000e-02
2023-03-31 20:47:21,742 			Learning rate: weights:   1.000e-02    
2023-03-31 20:47:21,742 			Last test performance: 74.94%
2023-03-31 20:47:21,742 ----------------
2023-03-31 20:47:39,150   61  =>  87   		Training 486 pattern with 75.62% 	Forward time: 	16.92 sec
2023-03-31 20:47:39,150 			Loss:    5.738e-01    			Backward time: 	 0.45 sec 
2023-03-31 20:47:39,154 ADAM: Layer 0 -> dw_min:9.9628e-01  dw_max:1.0028e+00 lr:1.0000e-02
2023-03-31 20:47:39,159 ADAM: Layer 1 -> dw_min:9.9544e-01  dw_max:1.0045e+00 lr:1.0000e-02
2023-03-31 20:47:39,164 ADAM: Layer 2 -> dw_min:9.9285e-01  dw_max:1.0095e+00 lr:1.0000e-02
2023-03-31 20:47:39,168 ADAM: Layer 3 -> dw_min:9.9623e-01  dw_max:1.0036e+00 lr:1.0000e-02
2023-03-31 20:47:39,207 			Learning rate: weights:   1.000e-02    
2023-03-31 20:47:39,207 			Last test performance: 74.94%
2023-03-31 20:47:39,207 ----------------
2023-03-31 20:47:56,633   61  =>  88   		Training 486 pattern with 75.00% 	Forward time: 	16.94 sec
2023-03-31 20:47:56,634 			Loss:    5.852e-01    			Backward time: 	 0.44 sec 
2023-03-31 20:47:56,638 ADAM: Layer 0 -> dw_min:9.9484e-01  dw_max:1.0028e+00 lr:1.0000e-02
2023-03-31 20:47:56,643 ADAM: Layer 1 -> dw_min:9.9559e-01  dw_max:1.0047e+00 lr:1.0000e-02
2023-03-31 20:47:56,647 ADAM: Layer 2 -> dw_min:9.9362e-01  dw_max:1.0083e+00 lr:1.0000e-02
2023-03-31 20:47:56,652 ADAM: Layer 3 -> dw_min:9.9575e-01  dw_max:1.0044e+00 lr:1.0000e-02
2023-03-31 20:47:56,691 			Learning rate: weights:   1.000e-02    
2023-03-31 20:47:56,691 			Last test performance: 74.94%
2023-03-31 20:47:56,691 ----------------
2023-03-31 20:48:13,976   61  =>  89   		Training 486 pattern with 74.79% 	Forward time: 	16.78 sec
2023-03-31 20:48:13,976 			Loss:    5.793e-01    			Backward time: 	 0.46 sec 
2023-03-31 20:48:13,977 ADAM: Layer 0 -> dw_min:9.9567e-01  dw_max:1.0030e+00 lr:1.0000e-02
2023-03-31 20:48:13,977 ADAM: Layer 1 -> dw_min:9.9571e-01  dw_max:1.0044e+00 lr:1.0000e-02
2023-03-31 20:48:13,977 ADAM: Layer 2 -> dw_min:9.9281e-01  dw_max:1.0075e+00 lr:1.0000e-02
2023-03-31 20:48:13,977 ADAM: Layer 3 -> dw_min:9.9586e-01  dw_max:1.0038e+00 lr:1.0000e-02
2023-03-31 20:48:14,015 			Learning rate: weights:   1.000e-02    
2023-03-31 20:48:14,015 			Last test performance: 74.94%
2023-03-31 20:48:14,015 ----------------
2023-03-31 20:48:31,369   61  =>  90   		Training 486 pattern with 76.67% 	Forward time: 	16.79 sec
2023-03-31 20:48:31,369 			Loss:    5.782e-01    			Backward time: 	 0.49 sec 
2023-03-31 20:48:31,374 ADAM: Layer 0 -> dw_min:9.9566e-01  dw_max:1.0030e+00 lr:1.0000e-02
2023-03-31 20:48:31,378 ADAM: Layer 1 -> dw_min:9.9571e-01  dw_max:1.0045e+00 lr:1.0000e-02
2023-03-31 20:48:31,383 ADAM: Layer 2 -> dw_min:9.9231e-01  dw_max:1.0103e+00 lr:1.0000e-02
2023-03-31 20:48:31,387 ADAM: Layer 3 -> dw_min:9.9595e-01  dw_max:1.0039e+00 lr:1.0000e-02
2023-03-31 20:48:31,424 			Learning rate: weights:   1.000e-02    
2023-03-31 20:48:31,424 			Last test performance: 74.94%
2023-03-31 20:48:31,424 ----------------
2023-03-31 20:48:48,795   61  =>  91   		Training 486 pattern with 75.62% 	Forward time: 	16.81 sec
2023-03-31 20:48:48,795 			Loss:    5.767e-01    			Backward time: 	 0.50 sec 
2023-03-31 20:48:48,799 ADAM: Layer 0 -> dw_min:9.9616e-01  dw_max:1.0029e+00 lr:1.0000e-02
2023-03-31 20:48:48,804 ADAM: Layer 1 -> dw_min:9.9422e-01  dw_max:1.0043e+00 lr:1.0000e-02
2023-03-31 20:48:48,809 ADAM: Layer 2 -> dw_min:9.9195e-01  dw_max:1.0096e+00 lr:1.0000e-02
2023-03-31 20:48:48,813 ADAM: Layer 3 -> dw_min:9.9524e-01  dw_max:1.0040e+00 lr:1.0000e-02
2023-03-31 20:48:48,863 			Learning rate: weights:   1.000e-02    
2023-03-31 20:48:48,863 			Last test performance: 74.94%
2023-03-31 20:48:48,863 ----------------
2023-03-31 20:49:06,215   61  =>  92   		Training 486 pattern with 78.54% 	Forward time: 	16.84 sec
2023-03-31 20:49:06,215 			Loss:    5.430e-01    			Backward time: 	 0.47 sec 
2023-03-31 20:49:06,215 ADAM: Layer 0 -> dw_min:9.9647e-01  dw_max:1.0030e+00 lr:1.0000e-02
2023-03-31 20:49:06,215 ADAM: Layer 1 -> dw_min:9.9452e-01  dw_max:1.0040e+00 lr:1.0000e-02
2023-03-31 20:49:06,216 ADAM: Layer 2 -> dw_min:9.9261e-01  dw_max:1.0091e+00 lr:1.0000e-02
2023-03-31 20:49:06,216 ADAM: Layer 3 -> dw_min:9.9635e-01  dw_max:1.0038e+00 lr:1.0000e-02
2023-03-31 20:49:06,331 			Learning rate: weights:   1.000e-02    
2023-03-31 20:49:06,331 			Last test performance: 74.94%
2023-03-31 20:49:06,331 ----------------
2023-03-31 20:49:23,742   61  =>  93   		Training 486 pattern with 77.08% 	Forward time: 	16.91 sec
2023-03-31 20:49:23,743 			Loss:    5.717e-01    			Backward time: 	 0.45 sec 
2023-03-31 20:49:23,747 ADAM: Layer 0 -> dw_min:9.9684e-01  dw_max:1.0036e+00 lr:1.0000e-02
2023-03-31 20:49:23,752 ADAM: Layer 1 -> dw_min:9.9461e-01  dw_max:1.0041e+00 lr:1.0000e-02
2023-03-31 20:49:23,756 ADAM: Layer 2 -> dw_min:9.9337e-01  dw_max:1.0085e+00 lr:1.0000e-02
2023-03-31 20:49:23,761 ADAM: Layer 3 -> dw_min:9.9646e-01  dw_max:1.0037e+00 lr:1.0000e-02
2023-03-31 20:49:23,883 			Learning rate: weights:   1.000e-02    
2023-03-31 20:49:23,883 			Last test performance: 74.94%
2023-03-31 20:49:23,883 ----------------
2023-03-31 20:49:41,258   61  =>  94   		Training 486 pattern with 77.71% 	Forward time: 	16.73 sec
2023-03-31 20:49:41,258 			Loss:    5.627e-01    			Backward time: 	 0.56 sec 
2023-03-31 20:49:41,258 ADAM: Layer 0 -> dw_min:9.9727e-01  dw_max:1.0030e+00 lr:1.0000e-02
2023-03-31 20:49:41,258 ADAM: Layer 1 -> dw_min:9.9505e-01  dw_max:1.0039e+00 lr:1.0000e-02
2023-03-31 20:49:41,259 ADAM: Layer 2 -> dw_min:9.9373e-01  dw_max:1.0076e+00 lr:1.0000e-02
2023-03-31 20:49:41,259 ADAM: Layer 3 -> dw_min:9.9689e-01  dw_max:1.0032e+00 lr:1.0000e-02
2023-03-31 20:49:41,300 			Learning rate: weights:   1.000e-02    
2023-03-31 20:49:41,301 			Last test performance: 74.94%
2023-03-31 20:49:41,301 ----------------
2023-03-31 20:49:58,622   61  =>  95   		Training 486 pattern with 77.92% 	Forward time: 	16.82 sec
2023-03-31 20:49:58,622 			Loss:    5.476e-01    			Backward time: 	 0.45 sec 
2023-03-31 20:49:58,622 ADAM: Layer 0 -> dw_min:9.9731e-01  dw_max:1.0028e+00 lr:1.0000e-02
2023-03-31 20:49:58,622 ADAM: Layer 1 -> dw_min:9.9565e-01  dw_max:1.0043e+00 lr:1.0000e-02
2023-03-31 20:49:58,622 ADAM: Layer 2 -> dw_min:9.9242e-01  dw_max:1.0070e+00 lr:1.0000e-02
2023-03-31 20:49:58,622 ADAM: Layer 3 -> dw_min:9.9697e-01  dw_max:1.0032e+00 lr:1.0000e-02
2023-03-31 20:49:58,650 			Learning rate: weights:   1.000e-02    
2023-03-31 20:49:58,650 			Last test performance: 74.94%
2023-03-31 20:49:58,650 ----------------
2023-03-31 20:50:16,287   61  =>  96   		Training 486 pattern with 79.58% 	Forward time: 	17.12 sec
2023-03-31 20:50:16,287 			Loss:    5.157e-01    			Backward time: 	 0.47 sec 
2023-03-31 20:50:16,291 ADAM: Layer 0 -> dw_min:9.9761e-01  dw_max:1.0026e+00 lr:1.0000e-02
2023-03-31 20:50:16,296 ADAM: Layer 1 -> dw_min:9.9599e-01  dw_max:1.0045e+00 lr:1.0000e-02
2023-03-31 20:50:16,301 ADAM: Layer 2 -> dw_min:9.9276e-01  dw_max:1.0062e+00 lr:1.0000e-02
2023-03-31 20:50:16,305 ADAM: Layer 3 -> dw_min:9.9635e-01  dw_max:1.0028e+00 lr:1.0000e-02
2023-03-31 20:50:16,395 			Learning rate: weights:   1.000e-02    
2023-03-31 20:50:16,395 			Last test performance: 74.94%
2023-03-31 20:50:16,395 ----------------
2023-03-31 20:50:33,774   61  =>  97   		Training 486 pattern with 76.25% 	Forward time: 	16.84 sec
2023-03-31 20:50:33,774 			Loss:    5.538e-01    			Backward time: 	 0.49 sec 
2023-03-31 20:50:33,779 ADAM: Layer 0 -> dw_min:9.9688e-01  dw_max:1.0027e+00 lr:1.0000e-02
2023-03-31 20:50:33,783 ADAM: Layer 1 -> dw_min:9.9607e-01  dw_max:1.0050e+00 lr:1.0000e-02
2023-03-31 20:50:33,787 ADAM: Layer 2 -> dw_min:9.9286e-01  dw_max:1.0065e+00 lr:1.0000e-02
2023-03-31 20:50:33,788 ADAM: Layer 3 -> dw_min:9.9654e-01  dw_max:1.0034e+00 lr:1.0000e-02
2023-03-31 20:50:33,811 			Learning rate: weights:   1.000e-02    
2023-03-31 20:50:33,811 			Last test performance: 74.94%
2023-03-31 20:50:33,811 ----------------
2023-03-31 20:50:51,158   61  =>  98   		Training 486 pattern with 76.88% 	Forward time: 	16.80 sec
2023-03-31 20:50:51,159 			Loss:    5.365e-01    			Backward time: 	 0.47 sec 
2023-03-31 20:50:51,159 ADAM: Layer 0 -> dw_min:9.9650e-01  dw_max:1.0028e+00 lr:1.0000e-02
2023-03-31 20:50:51,159 ADAM: Layer 1 -> dw_min:9.9567e-01  dw_max:1.0050e+00 lr:1.0000e-02
2023-03-31 20:50:51,159 ADAM: Layer 2 -> dw_min:9.9349e-01  dw_max:1.0060e+00 lr:1.0000e-02
2023-03-31 20:50:51,159 ADAM: Layer 3 -> dw_min:9.9655e-01  dw_max:1.0035e+00 lr:1.0000e-02
2023-03-31 20:50:51,197 			Learning rate: weights:   1.000e-02    
2023-03-31 20:50:51,197 			Last test performance: 74.94%
2023-03-31 20:50:51,197 ----------------
2023-03-31 20:51:08,448   61  =>  99   		Training 486 pattern with 72.71% 	Forward time: 	16.61 sec
2023-03-31 20:51:08,448 			Loss:    6.692e-01    			Backward time: 	 0.55 sec 
2023-03-31 20:51:08,453 ADAM: Layer 0 -> dw_min:9.9585e-01  dw_max:1.0033e+00 lr:1.0000e-02
2023-03-31 20:51:08,457 ADAM: Layer 1 -> dw_min:9.9565e-01  dw_max:1.0056e+00 lr:1.0000e-02
2023-03-31 20:51:08,462 ADAM: Layer 2 -> dw_min:9.9173e-01  dw_max:1.0068e+00 lr:1.0000e-02
2023-03-31 20:51:08,466 ADAM: Layer 3 -> dw_min:9.9645e-01  dw_max:1.0041e+00 lr:1.0000e-02
2023-03-31 20:51:08,498 			Learning rate: weights:   1.000e-02    
2023-03-31 20:51:08,498 			Last test performance: 74.94%
2023-03-31 20:51:08,498 ----------------
2023-03-31 20:51:25,961   61  => 100   		Training 486 pattern with 77.08% 	Forward time: 	16.96 sec
2023-03-31 20:51:25,961 			Loss:    5.347e-01    			Backward time: 	 0.46 sec 
2023-03-31 20:51:25,962 ADAM: Layer 0 -> dw_min:9.9612e-01  dw_max:1.0036e+00 lr:1.0000e-02
2023-03-31 20:51:25,962 ADAM: Layer 1 -> dw_min:9.9460e-01  dw_max:1.0047e+00 lr:1.0000e-02
2023-03-31 20:51:25,962 ADAM: Layer 2 -> dw_min:9.9262e-01  dw_max:1.0072e+00 lr:1.0000e-02
2023-03-31 20:51:25,962 ADAM: Layer 3 -> dw_min:9.9658e-01  dw_max:1.0042e+00 lr:1.0000e-02
2023-03-31 20:51:25,993 			Learning rate: weights:   1.000e-02    
2023-03-31 20:51:25,993 			Last test performance: 74.94%
2023-03-31 20:51:25,993 ----------------
2023-03-31 20:51:43,406   61  => 101   		Training 486 pattern with 80.00% 	Forward time: 	16.93 sec
2023-03-31 20:51:43,406 			Loss:    4.690e-01    			Backward time: 	 0.44 sec 
2023-03-31 20:51:43,410 ADAM: Layer 0 -> dw_min:9.9622e-01  dw_max:1.0031e+00 lr:1.0000e-02
2023-03-31 20:51:43,415 ADAM: Layer 1 -> dw_min:9.9496e-01  dw_max:1.0043e+00 lr:1.0000e-02
2023-03-31 20:51:43,419 ADAM: Layer 2 -> dw_min:9.9304e-01  dw_max:1.0070e+00 lr:1.0000e-02
2023-03-31 20:51:43,424 ADAM: Layer 3 -> dw_min:9.9640e-01  dw_max:1.0041e+00 lr:1.0000e-02
2023-03-31 20:51:43,449 			Learning rate: weights:   1.000e-02    
2023-03-31 20:51:43,449 			Last test performance: 74.94%
2023-03-31 20:51:43,449 ----------------
2023-03-31 20:52:00,834   61  => 102   		Training 486 pattern with 77.92% 	Forward time: 	16.85 sec
2023-03-31 20:52:00,834 			Loss:    5.919e-01    			Backward time: 	 0.47 sec 
2023-03-31 20:52:00,834 ADAM: Layer 0 -> dw_min:9.9707e-01  dw_max:1.0031e+00 lr:1.0000e-02
2023-03-31 20:52:00,835 ADAM: Layer 1 -> dw_min:9.9481e-01  dw_max:1.0048e+00 lr:1.0000e-02
2023-03-31 20:52:00,835 ADAM: Layer 2 -> dw_min:9.9175e-01  dw_max:1.0078e+00 lr:1.0000e-02
2023-03-31 20:52:00,835 ADAM: Layer 3 -> dw_min:9.9659e-01  dw_max:1.0041e+00 lr:1.0000e-02
2023-03-31 20:52:00,860 			Learning rate: weights:   1.000e-02    
2023-03-31 20:52:00,860 			Last test performance: 74.94%
2023-03-31 20:52:00,860 ----------------
2023-03-31 20:52:18,259   61  => 103   		Training 486 pattern with 78.33% 	Forward time: 	16.81 sec
2023-03-31 20:52:18,260 			Loss:    5.351e-01    			Backward time: 	 0.52 sec 
2023-03-31 20:52:18,264 ADAM: Layer 0 -> dw_min:9.9762e-01  dw_max:1.0032e+00 lr:1.0000e-02
2023-03-31 20:52:18,269 ADAM: Layer 1 -> dw_min:9.9505e-01  dw_max:1.0046e+00 lr:1.0000e-02
2023-03-31 20:52:18,273 ADAM: Layer 2 -> dw_min:9.9186e-01  dw_max:1.0074e+00 lr:1.0000e-02
2023-03-31 20:52:18,278 ADAM: Layer 3 -> dw_min:9.9538e-01  dw_max:1.0040e+00 lr:1.0000e-02
2023-03-31 20:52:18,433 			Learning rate: weights:   1.000e-02    
2023-03-31 20:52:18,433 			Last test performance: 74.94%
2023-03-31 20:52:18,433 ----------------
2023-03-31 20:52:21,494 
2023-03-31 20:52:21,494 Testing:
2023-03-31 20:52:22,406 		24 of 10000 with 91.67% 	 Time used:  0.91 sec
2023-03-31 20:52:23,271 		48 of 10000 with 83.33% 	 Time used:  0.86 sec
2023-03-31 20:52:24,142 		72 of 10000 with 77.78% 	 Time used:  0.87 sec
2023-03-31 20:52:25,048 		96 of 10000 with 77.08% 	 Time used:  0.91 sec
2023-03-31 20:52:25,881 		120 of 10000 with 80.00% 	 Time used:  0.83 sec
2023-03-31 20:52:26,746 		144 of 10000 with 79.17% 	 Time used:  0.86 sec
2023-03-31 20:52:27,635 		168 of 10000 with 78.57% 	 Time used:  0.89 sec
2023-03-31 20:52:28,479 		192 of 10000 with 79.69% 	 Time used:  0.84 sec
2023-03-31 20:52:29,387 		216 of 10000 with 81.02% 	 Time used:  0.91 sec
2023-03-31 20:52:30,223 		240 of 10000 with 78.75% 	 Time used:  0.84 sec
2023-03-31 20:52:31,122 		264 of 10000 with 77.65% 	 Time used:  0.90 sec
2023-03-31 20:52:32,001 		288 of 10000 with 77.43% 	 Time used:  0.88 sec
2023-03-31 20:52:32,661 		312 of 10000 with 77.56% 	 Time used:  0.66 sec
2023-03-31 20:52:33,349 		336 of 10000 with 78.57% 	 Time used:  0.69 sec
2023-03-31 20:52:34,091 		360 of 10000 with 77.78% 	 Time used:  0.74 sec
2023-03-31 20:52:34,833 		384 of 10000 with 77.86% 	 Time used:  0.74 sec
2023-03-31 20:52:35,678 		408 of 10000 with 77.70% 	 Time used:  0.84 sec
2023-03-31 20:52:36,517 		432 of 10000 with 77.55% 	 Time used:  0.84 sec
2023-03-31 20:52:37,410 		456 of 10000 with 76.97% 	 Time used:  0.89 sec
2023-03-31 20:52:38,294 		480 of 10000 with 77.08% 	 Time used:  0.88 sec
2023-03-31 20:52:39,144 		504 of 10000 with 77.58% 	 Time used:  0.85 sec
2023-03-31 20:52:40,052 		528 of 10000 with 78.03% 	 Time used:  0.91 sec
2023-03-31 20:52:40,881 		552 of 10000 with 78.26% 	 Time used:  0.83 sec
2023-03-31 20:52:41,785 		576 of 10000 with 78.65% 	 Time used:  0.90 sec
2023-03-31 20:52:42,661 		600 of 10000 with 79.00% 	 Time used:  0.88 sec
2023-03-31 20:52:43,519 		624 of 10000 with 79.49% 	 Time used:  0.86 sec
2023-03-31 20:52:44,428 		648 of 10000 with 79.63% 	 Time used:  0.91 sec
2023-03-31 20:52:45,250 		672 of 10000 with 79.61% 	 Time used:  0.82 sec
2023-03-31 20:52:46,119 		696 of 10000 with 79.17% 	 Time used:  0.87 sec
2023-03-31 20:52:47,027 		720 of 10000 with 79.44% 	 Time used:  0.91 sec
2023-03-31 20:52:47,853 		744 of 10000 with 79.30% 	 Time used:  0.83 sec
2023-03-31 20:52:48,766 		768 of 10000 with 79.43% 	 Time used:  0.91 sec
2023-03-31 20:52:49,614 		792 of 10000 with 79.17% 	 Time used:  0.85 sec
2023-03-31 20:52:50,184 		816 of 10000 with 78.80% 	 Time used:  0.57 sec
2023-03-31 20:52:50,925 		840 of 10000 with 78.93% 	 Time used:  0.74 sec
2023-03-31 20:52:51,667 		864 of 10000 with 78.94% 	 Time used:  0.74 sec
2023-03-31 20:52:52,422 		888 of 10000 with 79.05% 	 Time used:  0.75 sec
2023-03-31 20:52:53,287 		912 of 10000 with 79.06% 	 Time used:  0.86 sec
2023-03-31 20:52:54,124 		936 of 10000 with 79.06% 	 Time used:  0.84 sec
2023-03-31 20:52:55,020 		960 of 10000 with 79.06% 	 Time used:  0.90 sec
2023-03-31 20:52:55,903 		984 of 10000 with 79.17% 	 Time used:  0.88 sec
2023-03-31 20:52:56,753 		1008 of 10000 with 79.07% 	 Time used:  0.85 sec
2023-03-31 20:52:57,659 		1032 of 10000 with 79.17% 	 Time used:  0.91 sec
2023-03-31 20:52:58,491 		1056 of 10000 with 78.79% 	 Time used:  0.83 sec
2023-03-31 20:52:59,392 		1080 of 10000 with 78.61% 	 Time used:  0.90 sec
2023-03-31 20:53:00,269 		1104 of 10000 with 78.53% 	 Time used:  0.88 sec
2023-03-31 20:53:01,127 		1128 of 10000 with 78.37% 	 Time used:  0.86 sec
2023-03-31 20:53:02,036 		1152 of 10000 with 78.21% 	 Time used:  0.91 sec
2023-03-31 20:53:02,859 		1176 of 10000 with 78.15% 	 Time used:  0.82 sec
2023-03-31 20:53:03,724 		1200 of 10000 with 77.92% 	 Time used:  0.87 sec
2023-03-31 20:53:04,632 		1224 of 10000 with 77.78% 	 Time used:  0.91 sec
2023-03-31 20:53:05,461 		1248 of 10000 with 77.64% 	 Time used:  0.83 sec
2023-03-31 20:53:06,369 		1272 of 10000 with 77.59% 	 Time used:  0.91 sec
2023-03-31 20:53:07,068 		1296 of 10000 with 77.55% 	 Time used:  0.70 sec
2023-03-31 20:53:07,731 		1320 of 10000 with 77.42% 	 Time used:  0.66 sec
2023-03-31 20:53:08,459 		1344 of 10000 with 77.31% 	 Time used:  0.73 sec
2023-03-31 20:53:09,187 		1368 of 10000 with 77.41% 	 Time used:  0.73 sec
2023-03-31 20:53:10,007 		1392 of 10000 with 77.23% 	 Time used:  0.82 sec
2023-03-31 20:53:10,911 		1416 of 10000 with 77.19% 	 Time used:  0.90 sec
2023-03-31 20:53:11,725 		1440 of 10000 with 77.29% 	 Time used:  0.81 sec
2023-03-31 20:53:12,602 		1464 of 10000 with 77.25% 	 Time used:  0.88 sec
2023-03-31 20:53:13,503 		1488 of 10000 with 77.15% 	 Time used:  0.90 sec
2023-03-31 20:53:14,338 		1512 of 10000 with 76.79% 	 Time used:  0.84 sec
2023-03-31 20:53:15,245 		1536 of 10000 with 76.76% 	 Time used:  0.91 sec
2023-03-31 20:53:16,092 		1560 of 10000 with 76.73% 	 Time used:  0.85 sec
2023-03-31 20:53:16,975 		1584 of 10000 with 76.70% 	 Time used:  0.88 sec
2023-03-31 20:53:17,870 		1608 of 10000 with 76.55% 	 Time used:  0.89 sec
2023-03-31 20:53:18,707 		1632 of 10000 with 76.78% 	 Time used:  0.84 sec
2023-03-31 20:53:19,615 		1656 of 10000 with 76.87% 	 Time used:  0.91 sec
2023-03-31 20:53:20,459 		1680 of 10000 with 77.02% 	 Time used:  0.84 sec
2023-03-31 20:53:21,342 		1704 of 10000 with 77.00% 	 Time used:  0.88 sec
2023-03-31 20:53:22,236 		1728 of 10000 with 76.79% 	 Time used:  0.89 sec
2023-03-31 20:53:23,049 		1752 of 10000 with 76.66% 	 Time used:  0.81 sec
2023-03-31 20:53:23,937 		1776 of 10000 with 76.69% 	 Time used:  0.89 sec
2023-03-31 20:53:24,524 		1800 of 10000 with 76.61% 	 Time used:  0.59 sec
2023-03-31 20:53:25,260 		1824 of 10000 with 76.48% 	 Time used:  0.74 sec
2023-03-31 20:53:25,989 		1848 of 10000 with 76.52% 	 Time used:  0.73 sec
2023-03-31 20:53:26,713 		1872 of 10000 with 76.50% 	 Time used:  0.72 sec
2023-03-31 20:53:27,554 		1896 of 10000 with 76.69% 	 Time used:  0.84 sec
2023-03-31 20:53:28,442 		1920 of 10000 with 76.67% 	 Time used:  0.89 sec
2023-03-31 20:53:29,331 		1944 of 10000 with 76.54% 	 Time used:  0.89 sec
2023-03-31 20:53:30,178 		1968 of 10000 with 76.58% 	 Time used:  0.85 sec
2023-03-31 20:53:31,041 		1992 of 10000 with 76.56% 	 Time used:  0.86 sec
2023-03-31 20:53:31,921 		2016 of 10000 with 76.39% 	 Time used:  0.88 sec
2023-03-31 20:53:32,774 		2040 of 10000 with 76.23% 	 Time used:  0.85 sec
2023-03-31 20:53:33,683 		2064 of 10000 with 76.21% 	 Time used:  0.91 sec
2023-03-31 20:53:34,510 		2088 of 10000 with 76.20% 	 Time used:  0.83 sec
2023-03-31 20:53:35,408 		2112 of 10000 with 76.28% 	 Time used:  0.90 sec
2023-03-31 20:53:36,288 		2136 of 10000 with 76.36% 	 Time used:  0.88 sec
2023-03-31 20:53:37,138 		2160 of 10000 with 76.34% 	 Time used:  0.85 sec
2023-03-31 20:53:38,041 		2184 of 10000 with 76.19% 	 Time used:  0.90 sec
2023-03-31 20:53:38,875 		2208 of 10000 with 76.13% 	 Time used:  0.83 sec
2023-03-31 20:53:39,770 		2232 of 10000 with 76.12% 	 Time used:  0.90 sec
2023-03-31 20:53:40,652 		2256 of 10000 with 75.98% 	 Time used:  0.88 sec
2023-03-31 20:53:41,465 		2280 of 10000 with 76.05% 	 Time used:  0.81 sec
2023-03-31 20:53:42,036 		2304 of 10000 with 75.91% 	 Time used:  0.57 sec
2023-03-31 20:53:42,777 		2328 of 10000 with 75.82% 	 Time used:  0.74 sec
2023-03-31 20:53:43,518 		2352 of 10000 with 75.94% 	 Time used:  0.74 sec
2023-03-31 20:53:44,273 		2376 of 10000 with 75.93% 	 Time used:  0.75 sec
2023-03-31 20:53:45,165 		2400 of 10000 with 75.83% 	 Time used:  0.89 sec
2023-03-31 20:53:46,010 		2424 of 10000 with 75.74% 	 Time used:  0.84 sec
2023-03-31 20:53:46,914 		2448 of 10000 with 75.82% 	 Time used:  0.90 sec
2023-03-31 20:53:47,753 		2472 of 10000 with 75.81% 	 Time used:  0.84 sec
2023-03-31 20:53:48,648 		2496 of 10000 with 75.84% 	 Time used:  0.90 sec
2023-03-31 20:53:49,517 		2520 of 10000 with 75.75% 	 Time used:  0.87 sec
2023-03-31 20:53:50,342 		2544 of 10000 with 75.51% 	 Time used:  0.82 sec
2023-03-31 20:53:51,254 		2568 of 10000 with 75.66% 	 Time used:  0.91 sec
2023-03-31 20:53:52,116 		2592 of 10000 with 75.58% 	 Time used:  0.86 sec
2023-03-31 20:53:52,986 		2616 of 10000 with 75.50% 	 Time used:  0.87 sec
2023-03-31 20:53:53,894 		2640 of 10000 with 75.45% 	 Time used:  0.91 sec
2023-03-31 20:53:54,722 		2664 of 10000 with 75.49% 	 Time used:  0.83 sec
2023-03-31 20:53:55,633 		2688 of 10000 with 75.52% 	 Time used:  0.91 sec
2023-03-31 20:53:56,482 		2712 of 10000 with 75.41% 	 Time used:  0.85 sec
2023-03-31 20:53:57,370 		2736 of 10000 with 75.48% 	 Time used:  0.89 sec
2023-03-31 20:53:58,259 		2760 of 10000 with 75.40% 	 Time used:  0.89 sec
2023-03-31 20:53:58,920 		2784 of 10000 with 75.43% 	 Time used:  0.66 sec
2023-03-31 20:53:59,608 		2808 of 10000 with 75.50% 	 Time used:  0.69 sec
2023-03-31 20:54:00,343 		2832 of 10000 with 75.49% 	 Time used:  0.74 sec
2023-03-31 20:54:01,076 		2856 of 10000 with 75.32% 	 Time used:  0.73 sec
2023-03-31 20:54:01,894 		2880 of 10000 with 75.35% 	 Time used:  0.82 sec
2023-03-31 20:54:02,768 		2904 of 10000 with 75.38% 	 Time used:  0.87 sec
2023-03-31 20:54:03,633 		2928 of 10000 with 75.44% 	 Time used:  0.86 sec
2023-03-31 20:54:04,545 		2952 of 10000 with 75.54% 	 Time used:  0.91 sec
2023-03-31 20:54:05,372 		2976 of 10000 with 75.47% 	 Time used:  0.83 sec
2023-03-31 20:54:06,285 		3000 of 10000 with 75.47% 	 Time used:  0.91 sec
2023-03-31 20:54:07,133 		3024 of 10000 with 75.43% 	 Time used:  0.85 sec
2023-03-31 20:54:07,980 		3048 of 10000 with 75.43% 	 Time used:  0.85 sec
2023-03-31 20:54:08,893 		3072 of 10000 with 75.39% 	 Time used:  0.91 sec
2023-03-31 20:54:09,722 		3096 of 10000 with 75.32% 	 Time used:  0.83 sec
2023-03-31 20:54:10,625 		3120 of 10000 with 75.35% 	 Time used:  0.90 sec
2023-03-31 20:54:11,498 		3144 of 10000 with 75.38% 	 Time used:  0.87 sec
2023-03-31 20:54:12,363 		3168 of 10000 with 75.38% 	 Time used:  0.86 sec
2023-03-31 20:54:13,275 		3192 of 10000 with 75.28% 	 Time used:  0.91 sec
2023-03-31 20:54:14,101 		3216 of 10000 with 75.16% 	 Time used:  0.83 sec
2023-03-31 20:54:15,009 		3240 of 10000 with 75.12% 	 Time used:  0.91 sec
2023-03-31 20:54:15,863 		3264 of 10000 with 75.18% 	 Time used:  0.85 sec
2023-03-31 20:54:16,433 		3288 of 10000 with 75.15% 	 Time used:  0.57 sec
2023-03-31 20:54:17,175 		3312 of 10000 with 75.15% 	 Time used:  0.74 sec
2023-03-31 20:54:17,895 		3336 of 10000 with 75.12% 	 Time used:  0.72 sec
2023-03-31 20:54:18,629 		3360 of 10000 with 75.06% 	 Time used:  0.73 sec
2023-03-31 20:54:19,537 		3384 of 10000 with 75.00% 	 Time used:  0.91 sec
2023-03-31 20:54:20,370 		3408 of 10000 with 75.09% 	 Time used:  0.83 sec
2023-03-31 20:54:21,271 		3432 of 10000 with 74.97% 	 Time used:  0.90 sec
2023-03-31 20:54:22,149 		3456 of 10000 with 74.94% 	 Time used:  0.88 sec
2023-03-31 20:54:23,008 		3480 of 10000 with 75.06% 	 Time used:  0.86 sec
2023-03-31 20:54:23,919 		3504 of 10000 with 75.00% 	 Time used:  0.91 sec
2023-03-31 20:54:24,744 		3528 of 10000 with 74.97% 	 Time used:  0.82 sec
2023-03-31 20:54:25,658 		3552 of 10000 with 75.08% 	 Time used:  0.91 sec
2023-03-31 20:54:26,512 		3576 of 10000 with 75.11% 	 Time used:  0.85 sec
2023-03-31 20:54:27,353 		3600 of 10000 with 75.11% 	 Time used:  0.84 sec
2023-03-31 20:54:28,264 		3624 of 10000 with 75.08% 	 Time used:  0.91 sec
2023-03-31 20:54:29,100 		3648 of 10000 with 75.11% 	 Time used:  0.84 sec
2023-03-31 20:54:29,993 		3672 of 10000 with 75.14% 	 Time used:  0.89 sec
2023-03-31 20:54:30,877 		3696 of 10000 with 75.19% 	 Time used:  0.88 sec
2023-03-31 20:54:31,725 		3720 of 10000 with 75.19% 	 Time used:  0.85 sec
2023-03-31 20:54:32,634 		3744 of 10000 with 75.21% 	 Time used:  0.91 sec
2023-03-31 20:54:33,313 		3768 of 10000 with 75.24% 	 Time used:  0.68 sec
2023-03-31 20:54:34,000 		3792 of 10000 with 75.18% 	 Time used:  0.69 sec
2023-03-31 20:54:34,741 		3816 of 10000 with 75.21% 	 Time used:  0.74 sec
2023-03-31 20:54:35,483 		3840 of 10000 with 75.21% 	 Time used:  0.74 sec
2023-03-31 20:54:36,282 		3864 of 10000 with 75.26% 	 Time used:  0.80 sec
2023-03-31 20:54:37,166 		3888 of 10000 with 75.31% 	 Time used:  0.88 sec
2023-03-31 20:54:38,023 		3912 of 10000 with 75.26% 	 Time used:  0.86 sec
2023-03-31 20:54:38,936 		3936 of 10000 with 75.28% 	 Time used:  0.91 sec
2023-03-31 20:54:39,761 		3960 of 10000 with 75.33% 	 Time used:  0.82 sec
2023-03-31 20:54:40,673 		3984 of 10000 with 75.28% 	 Time used:  0.91 sec
2023-03-31 20:54:41,526 		4008 of 10000 with 75.25% 	 Time used:  0.85 sec
2023-03-31 20:54:42,409 		4032 of 10000 with 75.32% 	 Time used:  0.88 sec
2023-03-31 20:54:43,304 		4056 of 10000 with 75.27% 	 Time used:  0.89 sec
2023-03-31 20:54:44,150 		4080 of 10000 with 75.34% 	 Time used:  0.85 sec
2023-03-31 20:54:45,060 		4104 of 10000 with 75.32% 	 Time used:  0.91 sec
2023-03-31 20:54:45,892 		4128 of 10000 with 75.27% 	 Time used:  0.83 sec
2023-03-31 20:54:46,757 		4152 of 10000 with 75.24% 	 Time used:  0.86 sec
2023-03-31 20:54:47,665 		4176 of 10000 with 75.31% 	 Time used:  0.91 sec
2023-03-31 20:54:48,490 		4200 of 10000 with 75.38% 	 Time used:  0.82 sec
2023-03-31 20:54:49,403 		4224 of 10000 with 75.40% 	 Time used:  0.91 sec
2023-03-31 20:54:50,255 		4248 of 10000 with 75.45% 	 Time used:  0.85 sec
2023-03-31 20:54:50,825 		4272 of 10000 with 75.49% 	 Time used:  0.57 sec
2023-03-31 20:54:51,567 		4296 of 10000 with 75.42% 	 Time used:  0.74 sec
2023-03-31 20:54:52,308 		4320 of 10000 with 75.39% 	 Time used:  0.74 sec
2023-03-31 20:54:53,102 		4344 of 10000 with 75.41% 	 Time used:  0.79 sec
2023-03-31 20:54:53,955 		4368 of 10000 with 75.41% 	 Time used:  0.85 sec
2023-03-31 20:54:54,795 		4392 of 10000 with 75.46% 	 Time used:  0.84 sec
2023-03-31 20:54:55,708 		4416 of 10000 with 75.43% 	 Time used:  0.91 sec
2023-03-31 20:54:56,546 		4440 of 10000 with 75.41% 	 Time used:  0.84 sec
2023-03-31 20:54:57,449 		4464 of 10000 with 75.40% 	 Time used:  0.90 sec
2023-03-31 20:54:58,323 		4488 of 10000 with 75.38% 	 Time used:  0.87 sec
2023-03-31 20:54:59,188 		4512 of 10000 with 75.35% 	 Time used:  0.86 sec
2023-03-31 20:55:00,100 		4536 of 10000 with 75.37% 	 Time used:  0.91 sec
2023-03-31 20:55:00,931 		4560 of 10000 with 75.33% 	 Time used:  0.83 sec
2023-03-31 20:55:01,843 		4584 of 10000 with 75.39% 	 Time used:  0.91 sec
2023-03-31 20:55:02,690 		4608 of 10000 with 75.37% 	 Time used:  0.85 sec
2023-03-31 20:55:03,574 		4632 of 10000 with 75.32% 	 Time used:  0.88 sec
2023-03-31 20:55:04,444 		4656 of 10000 with 75.26% 	 Time used:  0.87 sec
2023-03-31 20:55:05,278 		4680 of 10000 with 75.32% 	 Time used:  0.83 sec
2023-03-31 20:55:06,181 		4704 of 10000 with 75.36% 	 Time used:  0.90 sec
2023-03-31 20:55:07,056 		4728 of 10000 with 75.36% 	 Time used:  0.87 sec
2023-03-31 20:55:07,717 		4752 of 10000 with 75.32% 	 Time used:  0.66 sec
2023-03-31 20:55:08,405 		4776 of 10000 with 75.36% 	 Time used:  0.69 sec
2023-03-31 20:55:09,146 		4800 of 10000 with 75.35% 	 Time used:  0.74 sec
2023-03-31 20:55:09,888 		4824 of 10000 with 75.35% 	 Time used:  0.74 sec
2023-03-31 20:55:10,760 		4848 of 10000 with 75.33% 	 Time used:  0.87 sec
2023-03-31 20:55:11,593 		4872 of 10000 with 75.33% 	 Time used:  0.83 sec
2023-03-31 20:55:12,506 		4896 of 10000 with 75.35% 	 Time used:  0.91 sec
2023-03-31 20:55:13,347 		4920 of 10000 with 75.37% 	 Time used:  0.84 sec
2023-03-31 20:55:14,199 		4944 of 10000 with 75.32% 	 Time used:  0.85 sec
2023-03-31 20:55:15,111 		4968 of 10000 with 75.28% 	 Time used:  0.91 sec
2023-03-31 20:55:15,935 		4992 of 10000 with 75.22% 	 Time used:  0.82 sec
2023-03-31 20:55:16,843 		5016 of 10000 with 75.20% 	 Time used:  0.91 sec
2023-03-31 20:55:17,708 		5040 of 10000 with 75.20% 	 Time used:  0.86 sec
2023-03-31 20:55:18,578 		5064 of 10000 with 75.20% 	 Time used:  0.87 sec
2023-03-31 20:55:19,486 		5088 of 10000 with 75.28% 	 Time used:  0.91 sec
2023-03-31 20:55:20,320 		5112 of 10000 with 75.31% 	 Time used:  0.83 sec
2023-03-31 20:55:21,231 		5136 of 10000 with 75.35% 	 Time used:  0.91 sec
2023-03-31 20:55:22,075 		5160 of 10000 with 75.35% 	 Time used:  0.84 sec
2023-03-31 20:55:22,924 		5184 of 10000 with 75.33% 	 Time used:  0.85 sec
2023-03-31 20:55:23,837 		5208 of 10000 with 75.27% 	 Time used:  0.91 sec
2023-03-31 20:55:24,664 		5232 of 10000 with 75.25% 	 Time used:  0.83 sec
2023-03-31 20:55:25,235 		5256 of 10000 with 75.19% 	 Time used:  0.57 sec
2023-03-31 20:55:25,977 		5280 of 10000 with 75.21% 	 Time used:  0.74 sec
2023-03-31 20:55:26,718 		5304 of 10000 with 75.21% 	 Time used:  0.74 sec
2023-03-31 20:55:27,479 		5328 of 10000 with 75.17% 	 Time used:  0.76 sec
2023-03-31 20:55:28,365 		5352 of 10000 with 75.21% 	 Time used:  0.89 sec
2023-03-31 20:55:29,219 		5376 of 10000 with 75.22% 	 Time used:  0.85 sec
2023-03-31 20:55:30,127 		5400 of 10000 with 75.19% 	 Time used:  0.91 sec
2023-03-31 20:55:30,954 		5424 of 10000 with 75.17% 	 Time used:  0.83 sec
2023-03-31 20:55:31,821 		5448 of 10000 with 75.18% 	 Time used:  0.87 sec
2023-03-31 20:55:32,730 		5472 of 10000 with 75.18% 	 Time used:  0.91 sec
2023-03-31 20:55:33,551 		5496 of 10000 with 75.24% 	 Time used:  0.82 sec
2023-03-31 20:55:34,459 		5520 of 10000 with 75.24% 	 Time used:  0.91 sec
2023-03-31 20:55:35,317 		5544 of 10000 with 75.22% 	 Time used:  0.86 sec
2023-03-31 20:55:36,188 		5568 of 10000 with 75.20% 	 Time used:  0.87 sec
2023-03-31 20:55:37,094 		5592 of 10000 with 75.20% 	 Time used:  0.91 sec
2023-03-31 20:55:37,920 		5616 of 10000 with 75.18% 	 Time used:  0.83 sec
2023-03-31 20:55:38,833 		5640 of 10000 with 75.21% 	 Time used:  0.91 sec
2023-03-31 20:55:39,682 		5664 of 10000 with 75.14% 	 Time used:  0.85 sec
2023-03-31 20:55:40,570 		5688 of 10000 with 75.11% 	 Time used:  0.89 sec
2023-03-31 20:55:41,439 		5712 of 10000 with 75.12% 	 Time used:  0.87 sec
2023-03-31 20:55:42,118 		5736 of 10000 with 75.10% 	 Time used:  0.68 sec
2023-03-31 20:55:42,805 		5760 of 10000 with 75.12% 	 Time used:  0.69 sec
2023-03-31 20:55:43,546 		5784 of 10000 with 75.16% 	 Time used:  0.74 sec
2023-03-31 20:55:44,287 		5808 of 10000 with 75.15% 	 Time used:  0.74 sec
2023-03-31 20:55:45,115 		5832 of 10000 with 75.14% 	 Time used:  0.83 sec
2023-03-31 20:55:45,971 		5856 of 10000 with 75.05% 	 Time used:  0.86 sec
2023-03-31 20:55:46,842 		5880 of 10000 with 75.03% 	 Time used:  0.87 sec
2023-03-31 20:55:47,748 		5904 of 10000 with 75.00% 	 Time used:  0.91 sec
2023-03-31 20:55:48,575 		5928 of 10000 with 74.98% 	 Time used:  0.83 sec
2023-03-31 20:55:49,486 		5952 of 10000 with 75.02% 	 Time used:  0.91 sec
2023-03-31 20:55:50,337 		5976 of 10000 with 75.02% 	 Time used:  0.85 sec
2023-03-31 20:55:51,173 		6000 of 10000 with 75.00% 	 Time used:  0.84 sec
2023-03-31 20:55:52,079 		6024 of 10000 with 75.00% 	 Time used:  0.91 sec
2023-03-31 20:55:52,924 		6048 of 10000 with 75.02% 	 Time used:  0.85 sec
2023-03-31 20:55:53,808 		6072 of 10000 with 75.00% 	 Time used:  0.88 sec
2023-03-31 20:55:54,702 		6096 of 10000 with 75.03% 	 Time used:  0.89 sec
2023-03-31 20:55:55,543 		6120 of 10000 with 75.08% 	 Time used:  0.84 sec
2023-03-31 20:55:56,455 		6144 of 10000 with 75.05% 	 Time used:  0.91 sec
2023-03-31 20:55:57,291 		6168 of 10000 with 75.02% 	 Time used:  0.84 sec
2023-03-31 20:55:58,182 		6192 of 10000 with 75.00% 	 Time used:  0.89 sec
2023-03-31 20:55:59,068 		6216 of 10000 with 74.98% 	 Time used:  0.89 sec
2023-03-31 20:55:59,639 		6240 of 10000 with 75.05% 	 Time used:  0.57 sec
2023-03-31 20:56:00,363 		6264 of 10000 with 75.08% 	 Time used:  0.72 sec
2023-03-31 20:56:01,097 		6288 of 10000 with 75.14% 	 Time used:  0.73 sec
2023-03-31 20:56:01,828 		6312 of 10000 with 75.16% 	 Time used:  0.73 sec
2023-03-31 20:56:02,734 		6336 of 10000 with 75.21% 	 Time used:  0.91 sec
2023-03-31 20:56:03,572 		6360 of 10000 with 75.25% 	 Time used:  0.84 sec
2023-03-31 20:56:04,468 		6384 of 10000 with 75.27% 	 Time used:  0.90 sec
2023-03-31 20:56:05,350 		6408 of 10000 with 75.28% 	 Time used:  0.88 sec
2023-03-31 20:56:06,207 		6432 of 10000 with 75.26% 	 Time used:  0.86 sec
2023-03-31 20:56:07,118 		6456 of 10000 with 75.23% 	 Time used:  0.91 sec
2023-03-31 20:56:07,938 		6480 of 10000 with 75.25% 	 Time used:  0.82 sec
2023-03-31 20:56:08,800 		6504 of 10000 with 75.25% 	 Time used:  0.86 sec
2023-03-31 20:56:09,708 		6528 of 10000 with 75.29% 	 Time used:  0.91 sec
2023-03-31 20:56:10,532 		6552 of 10000 with 75.31% 	 Time used:  0.82 sec
2023-03-31 20:56:11,441 		6576 of 10000 with 75.29% 	 Time used:  0.91 sec
2023-03-31 20:56:12,297 		6600 of 10000 with 75.29% 	 Time used:  0.86 sec
2023-03-31 20:56:13,172 		6624 of 10000 with 75.33% 	 Time used:  0.87 sec
2023-03-31 20:56:14,075 		6648 of 10000 with 75.33% 	 Time used:  0.90 sec
2023-03-31 20:56:14,901 		6672 of 10000 with 75.36% 	 Time used:  0.83 sec
2023-03-31 20:56:15,812 		6696 of 10000 with 75.33% 	 Time used:  0.91 sec
2023-03-31 20:56:16,509 		6720 of 10000 with 75.34% 	 Time used:  0.70 sec
2023-03-31 20:56:17,160 		6744 of 10000 with 75.36% 	 Time used:  0.65 sec
2023-03-31 20:56:17,876 		6768 of 10000 with 75.34% 	 Time used:  0.72 sec
2023-03-31 20:56:18,618 		6792 of 10000 with 75.37% 	 Time used:  0.74 sec
2023-03-31 20:56:19,397 		6816 of 10000 with 75.41% 	 Time used:  0.78 sec
2023-03-31 20:56:20,303 		6840 of 10000 with 75.42% 	 Time used:  0.91 sec
2023-03-31 20:56:21,171 		6864 of 10000 with 75.38% 	 Time used:  0.87 sec
2023-03-31 20:56:22,038 		6888 of 10000 with 75.35% 	 Time used:  0.87 sec
2023-03-31 20:56:22,947 		6912 of 10000 with 75.32% 	 Time used:  0.91 sec
2023-03-31 20:56:23,773 		6936 of 10000 with 75.25% 	 Time used:  0.83 sec
2023-03-31 20:56:24,684 		6960 of 10000 with 75.22% 	 Time used:  0.91 sec
2023-03-31 20:56:25,535 		6984 of 10000 with 75.19% 	 Time used:  0.85 sec
2023-03-31 20:56:26,416 		7008 of 10000 with 75.16% 	 Time used:  0.88 sec
2023-03-31 20:56:27,312 		7032 of 10000 with 75.16% 	 Time used:  0.90 sec
2023-03-31 20:56:28,127 		7056 of 10000 with 75.14% 	 Time used:  0.81 sec
2023-03-31 20:56:29,013 		7080 of 10000 with 75.20% 	 Time used:  0.89 sec
2023-03-31 20:56:29,904 		7104 of 10000 with 75.18% 	 Time used:  0.89 sec
2023-03-31 20:56:30,742 		7128 of 10000 with 75.17% 	 Time used:  0.84 sec
2023-03-31 20:56:31,650 		7152 of 10000 with 75.21% 	 Time used:  0.91 sec
2023-03-31 20:56:32,493 		7176 of 10000 with 75.24% 	 Time used:  0.84 sec
2023-03-31 20:56:33,378 		7200 of 10000 with 75.29% 	 Time used:  0.89 sec
2023-03-31 20:56:33,967 		7224 of 10000 with 75.28% 	 Time used:  0.59 sec
2023-03-31 20:56:34,709 		7248 of 10000 with 75.30% 	 Time used:  0.74 sec
2023-03-31 20:56:35,450 		7272 of 10000 with 75.34% 	 Time used:  0.74 sec
2023-03-31 20:56:36,165 		7296 of 10000 with 75.36% 	 Time used:  0.71 sec
2023-03-31 20:56:37,002 		7320 of 10000 with 75.33% 	 Time used:  0.84 sec
2023-03-31 20:56:37,893 		7344 of 10000 with 75.38% 	 Time used:  0.89 sec
2023-03-31 20:56:38,780 		7368 of 10000 with 75.39% 	 Time used:  0.89 sec
2023-03-31 20:56:39,628 		7392 of 10000 with 75.42% 	 Time used:  0.85 sec
2023-03-31 20:56:40,539 		7416 of 10000 with 75.38% 	 Time used:  0.91 sec
2023-03-31 20:56:41,368 		7440 of 10000 with 75.35% 	 Time used:  0.83 sec
2023-03-31 20:56:42,276 		7464 of 10000 with 75.31% 	 Time used:  0.91 sec
2023-03-31 20:56:43,145 		7488 of 10000 with 75.37% 	 Time used:  0.87 sec
2023-03-31 20:56:44,010 		7512 of 10000 with 75.39% 	 Time used:  0.86 sec
2023-03-31 20:56:44,921 		7536 of 10000 with 75.37% 	 Time used:  0.91 sec
2023-03-31 20:56:45,745 		7560 of 10000 with 75.37% 	 Time used:  0.82 sec
2023-03-31 20:56:46,608 		7584 of 10000 with 75.44% 	 Time used:  0.86 sec
2023-03-31 20:56:47,509 		7608 of 10000 with 75.46% 	 Time used:  0.90 sec
2023-03-31 20:56:48,348 		7632 of 10000 with 75.46% 	 Time used:  0.84 sec
2023-03-31 20:56:49,261 		7656 of 10000 with 75.46% 	 Time used:  0.91 sec
2023-03-31 20:56:50,097 		7680 of 10000 with 75.46% 	 Time used:  0.84 sec
2023-03-31 20:56:50,911 		7704 of 10000 with 75.49% 	 Time used:  0.81 sec
2023-03-31 20:56:51,539 		7728 of 10000 with 75.52% 	 Time used:  0.63 sec
2023-03-31 20:56:52,281 		7752 of 10000 with 75.53% 	 Time used:  0.74 sec
2023-03-31 20:56:53,022 		7776 of 10000 with 75.55% 	 Time used:  0.74 sec
2023-03-31 20:56:53,801 		7800 of 10000 with 75.51% 	 Time used:  0.78 sec
2023-03-31 20:56:54,632 		7824 of 10000 with 75.51% 	 Time used:  0.83 sec
2023-03-31 20:56:55,542 		7848 of 10000 with 75.48% 	 Time used:  0.91 sec
2023-03-31 20:56:56,388 		7872 of 10000 with 75.47% 	 Time used:  0.85 sec
2023-03-31 20:56:57,279 		7896 of 10000 with 75.51% 	 Time used:  0.89 sec
2023-03-31 20:56:58,165 		7920 of 10000 with 75.48% 	 Time used:  0.89 sec
2023-03-31 20:56:59,018 		7944 of 10000 with 75.44% 	 Time used:  0.85 sec
2023-03-31 20:56:59,929 		7968 of 10000 with 75.44% 	 Time used:  0.91 sec
2023-03-31 20:57:00,753 		7992 of 10000 with 75.43% 	 Time used:  0.82 sec
2023-03-31 20:57:01,661 		8016 of 10000 with 75.42% 	 Time used:  0.91 sec
2023-03-31 20:57:02,526 		8040 of 10000 with 75.44% 	 Time used:  0.86 sec
2023-03-31 20:57:03,393 		8064 of 10000 with 75.48% 	 Time used:  0.87 sec
2023-03-31 20:57:04,303 		8088 of 10000 with 75.47% 	 Time used:  0.91 sec
2023-03-31 20:57:05,117 		8112 of 10000 with 75.51% 	 Time used:  0.81 sec
2023-03-31 20:57:05,995 		8136 of 10000 with 75.45% 	 Time used:  0.88 sec
2023-03-31 20:57:06,893 		8160 of 10000 with 75.48% 	 Time used:  0.90 sec
2023-03-31 20:57:07,727 		8184 of 10000 with 75.46% 	 Time used:  0.83 sec
2023-03-31 20:57:08,368 		8208 of 10000 with 75.49% 	 Time used:  0.64 sec
2023-03-31 20:57:09,110 		8232 of 10000 with 75.49% 	 Time used:  0.74 sec
2023-03-31 20:57:09,852 		8256 of 10000 with 75.51% 	 Time used:  0.74 sec
2023-03-31 20:57:10,593 		8280 of 10000 with 75.50% 	 Time used:  0.74 sec
2023-03-31 20:57:11,427 		8304 of 10000 with 75.49% 	 Time used:  0.83 sec
2023-03-31 20:57:12,336 		8328 of 10000 with 75.43% 	 Time used:  0.91 sec
2023-03-31 20:57:13,182 		8352 of 10000 with 75.42% 	 Time used:  0.85 sec
2023-03-31 20:57:14,025 		8376 of 10000 with 75.42% 	 Time used:  0.84 sec
2023-03-31 20:57:14,938 		8400 of 10000 with 75.43% 	 Time used:  0.91 sec
2023-03-31 20:57:15,770 		8424 of 10000 with 75.46% 	 Time used:  0.83 sec
2023-03-31 20:57:16,668 		8448 of 10000 with 75.46% 	 Time used:  0.90 sec
2023-03-31 20:57:17,547 		8472 of 10000 with 75.46% 	 Time used:  0.88 sec
2023-03-31 20:57:18,407 		8496 of 10000 with 75.44% 	 Time used:  0.86 sec
2023-03-31 20:57:19,318 		8520 of 10000 with 75.47% 	 Time used:  0.91 sec
2023-03-31 20:57:20,140 		8544 of 10000 with 75.47% 	 Time used:  0.82 sec
2023-03-31 20:57:21,051 		8568 of 10000 with 75.47% 	 Time used:  0.91 sec
2023-03-31 20:57:21,909 		8592 of 10000 with 75.47% 	 Time used:  0.86 sec
2023-03-31 20:57:22,783 		8616 of 10000 with 75.49% 	 Time used:  0.87 sec
2023-03-31 20:57:23,653 		8640 of 10000 with 75.44% 	 Time used:  0.87 sec
2023-03-31 20:57:24,497 		8664 of 10000 with 75.45% 	 Time used:  0.84 sec
2023-03-31 20:57:25,310 		8688 of 10000 with 75.44% 	 Time used:  0.81 sec
2023-03-31 20:57:25,917 		8712 of 10000 with 75.44% 	 Time used:  0.61 sec
2023-03-31 20:57:26,645 		8736 of 10000 with 75.43% 	 Time used:  0.73 sec
2023-03-31 20:57:27,376 		8760 of 10000 with 75.46% 	 Time used:  0.73 sec
2023-03-31 20:57:28,189 		8784 of 10000 with 75.46% 	 Time used:  0.81 sec
2023-03-31 20:57:29,025 		8808 of 10000 with 75.48% 	 Time used:  0.84 sec
2023-03-31 20:57:29,938 		8832 of 10000 with 75.48% 	 Time used:  0.91 sec
2023-03-31 20:57:30,777 		8856 of 10000 with 75.47% 	 Time used:  0.84 sec
2023-03-31 20:57:31,636 		8880 of 10000 with 75.48% 	 Time used:  0.86 sec
2023-03-31 20:57:32,545 		8904 of 10000 with 75.49% 	 Time used:  0.91 sec
2023-03-31 20:57:33,367 		8928 of 10000 with 75.52% 	 Time used:  0.82 sec
2023-03-31 20:57:34,280 		8952 of 10000 with 75.51% 	 Time used:  0.91 sec
2023-03-31 20:57:35,143 		8976 of 10000 with 75.52% 	 Time used:  0.86 sec
2023-03-31 20:57:36,020 		9000 of 10000 with 75.49% 	 Time used:  0.88 sec
2023-03-31 20:57:36,920 		9024 of 10000 with 75.49% 	 Time used:  0.90 sec
2023-03-31 20:57:37,756 		9048 of 10000 with 75.51% 	 Time used:  0.84 sec
2023-03-31 20:57:38,670 		9072 of 10000 with 75.54% 	 Time used:  0.91 sec
2023-03-31 20:57:39,509 		9096 of 10000 with 75.52% 	 Time used:  0.84 sec
2023-03-31 20:57:40,407 		9120 of 10000 with 75.53% 	 Time used:  0.90 sec
2023-03-31 20:57:41,286 		9144 of 10000 with 75.48% 	 Time used:  0.88 sec
2023-03-31 20:57:42,101 		9168 of 10000 with 75.51% 	 Time used:  0.81 sec
2023-03-31 20:57:42,760 		9192 of 10000 with 75.51% 	 Time used:  0.66 sec
2023-03-31 20:57:43,472 		9216 of 10000 with 75.52% 	 Time used:  0.71 sec
2023-03-31 20:57:44,203 		9240 of 10000 with 75.47% 	 Time used:  0.73 sec
2023-03-31 20:57:44,935 		9264 of 10000 with 75.46% 	 Time used:  0.73 sec
2023-03-31 20:57:45,790 		9288 of 10000 with 75.44% 	 Time used:  0.85 sec
2023-03-31 20:57:46,669 		9312 of 10000 with 75.40% 	 Time used:  0.88 sec
2023-03-31 20:57:47,568 		9336 of 10000 with 75.44% 	 Time used:  0.90 sec
2023-03-31 20:57:48,409 		9360 of 10000 with 75.43% 	 Time used:  0.84 sec
2023-03-31 20:57:49,319 		9384 of 10000 with 75.42% 	 Time used:  0.91 sec
2023-03-31 20:57:50,155 		9408 of 10000 with 75.43% 	 Time used:  0.84 sec
2023-03-31 20:57:51,015 		9432 of 10000 with 75.40% 	 Time used:  0.86 sec
2023-03-31 20:57:51,926 		9456 of 10000 with 75.38% 	 Time used:  0.91 sec
2023-03-31 20:57:52,748 		9480 of 10000 with 75.42% 	 Time used:  0.82 sec
2023-03-31 20:57:53,661 		9504 of 10000 with 75.41% 	 Time used:  0.91 sec
2023-03-31 20:57:54,517 		9528 of 10000 with 75.39% 	 Time used:  0.86 sec
2023-03-31 20:57:55,395 		9552 of 10000 with 75.39% 	 Time used:  0.88 sec
2023-03-31 20:57:56,294 		9576 of 10000 with 75.39% 	 Time used:  0.90 sec
2023-03-31 20:57:57,137 		9600 of 10000 with 75.38% 	 Time used:  0.84 sec
2023-03-31 20:57:58,048 		9624 of 10000 with 75.38% 	 Time used:  0.91 sec
2023-03-31 20:57:58,882 		9648 of 10000 with 75.38% 	 Time used:  0.83 sec
2023-03-31 20:57:59,696 		9672 of 10000 with 75.40% 	 Time used:  0.81 sec
2023-03-31 20:58:00,324 		9696 of 10000 with 75.42% 	 Time used:  0.63 sec
2023-03-31 20:58:01,019 		9720 of 10000 with 75.45% 	 Time used:  0.70 sec
2023-03-31 20:58:01,745 		9744 of 10000 with 75.45% 	 Time used:  0.73 sec
2023-03-31 20:58:02,565 		9768 of 10000 with 75.45% 	 Time used:  0.82 sec
2023-03-31 20:58:03,389 		9792 of 10000 with 75.40% 	 Time used:  0.82 sec
2023-03-31 20:58:04,294 		9816 of 10000 with 75.39% 	 Time used:  0.90 sec
2023-03-31 20:58:05,167 		9840 of 10000 with 75.38% 	 Time used:  0.87 sec
2023-03-31 20:58:06,025 		9864 of 10000 with 75.38% 	 Time used:  0.86 sec
2023-03-31 20:58:06,933 		9888 of 10000 with 75.37% 	 Time used:  0.91 sec
2023-03-31 20:58:07,755 		9912 of 10000 with 75.39% 	 Time used:  0.82 sec
2023-03-31 20:58:08,664 		9936 of 10000 with 75.36% 	 Time used:  0.91 sec
2023-03-31 20:58:09,530 		9960 of 10000 with 75.39% 	 Time used:  0.87 sec
2023-03-31 20:58:10,354 		9984 of 10000 with 75.32% 	 Time used:  0.82 sec
2023-03-31 20:58:10,990 		10000 of 10000 with 75.34% 	 Time used:  0.64 sec
2023-03-31 20:58:10,990 
2023-03-31 20:58:10,992 			Learning rate: weights:   1.000e-02    
2023-03-31 20:58:10,992 			Last test performance: 75.34%
2023-03-31 20:58:10,992 ----------------
2023-03-31 20:58:28,454   62  =>  0    		Training 486 pattern with 75.00% 	Forward time: 	16.98 sec
2023-03-31 20:58:28,454 			Loss:    6.226e-01    			Backward time: 	 0.44 sec 
2023-03-31 20:58:28,458 ADAM: Layer 0 -> dw_min:9.9788e-01  dw_max:1.0029e+00 lr:1.0000e-02
2023-03-31 20:58:28,463 ADAM: Layer 1 -> dw_min:9.9550e-01  dw_max:1.0042e+00 lr:1.0000e-02
2023-03-31 20:58:28,468 ADAM: Layer 2 -> dw_min:9.9267e-01  dw_max:1.0067e+00 lr:1.0000e-02
2023-03-31 20:58:28,471 ADAM: Layer 3 -> dw_min:9.9581e-01  dw_max:1.0036e+00 lr:1.0000e-02
2023-03-31 20:58:28,508 			Learning rate: weights:   1.000e-02    
2023-03-31 20:58:28,508 			Last test performance: 75.34%
2023-03-31 20:58:28,508 ----------------
2023-03-31 20:58:46,063   62  =>  1    		Training 486 pattern with 77.08% 	Forward time: 	17.05 sec
2023-03-31 20:58:46,064 			Loss:    5.717e-01    			Backward time: 	 0.46 sec 
2023-03-31 20:58:46,068 ADAM: Layer 0 -> dw_min:9.9791e-01  dw_max:1.0026e+00 lr:1.0000e-02
2023-03-31 20:58:46,073 ADAM: Layer 1 -> dw_min:9.9536e-01  dw_max:1.0043e+00 lr:1.0000e-02
2023-03-31 20:58:46,077 ADAM: Layer 2 -> dw_min:9.8833e-01  dw_max:1.0068e+00 lr:1.0000e-02
2023-03-31 20:58:46,082 ADAM: Layer 3 -> dw_min:9.9669e-01  dw_max:1.0031e+00 lr:1.0000e-02
2023-03-31 20:58:46,145 			Learning rate: weights:   1.000e-02    
2023-03-31 20:58:46,145 			Last test performance: 75.34%
2023-03-31 20:58:46,146 ----------------
2023-03-31 20:59:03,572   62  =>  2    		Training 486 pattern with 74.38% 	Forward time: 	16.79 sec
2023-03-31 20:59:03,572 			Loss:    5.757e-01    			Backward time: 	 0.56 sec 
2023-03-31 20:59:03,572 ADAM: Layer 0 -> dw_min:9.9710e-01  dw_max:1.0028e+00 lr:1.0000e-02
2023-03-31 20:59:03,573 ADAM: Layer 1 -> dw_min:9.9595e-01  dw_max:1.0040e+00 lr:1.0000e-02
2023-03-31 20:59:03,573 ADAM: Layer 2 -> dw_min:9.8994e-01  dw_max:1.0080e+00 lr:1.0000e-02
2023-03-31 20:59:03,573 ADAM: Layer 3 -> dw_min:9.9711e-01  dw_max:1.0028e+00 lr:1.0000e-02
2023-03-31 20:59:03,626 			Learning rate: weights:   1.000e-02    
2023-03-31 20:59:03,626 			Last test performance: 75.34%
2023-03-31 20:59:03,626 ----------------
2023-03-31 20:59:21,052   62  =>  3    		Training 486 pattern with 75.83% 	Forward time: 	16.93 sec
2023-03-31 20:59:21,052 			Loss:    6.129e-01    			Backward time: 	 0.45 sec 
2023-03-31 20:59:21,053 ADAM: Layer 0 -> dw_min:9.9700e-01  dw_max:1.0036e+00 lr:1.0000e-02
2023-03-31 20:59:21,053 ADAM: Layer 1 -> dw_min:9.9617e-01  dw_max:1.0046e+00 lr:1.0000e-02
2023-03-31 20:59:21,053 ADAM: Layer 2 -> dw_min:9.9077e-01  dw_max:1.0074e+00 lr:1.0000e-02
2023-03-31 20:59:21,053 ADAM: Layer 3 -> dw_min:9.9712e-01  dw_max:1.0040e+00 lr:1.0000e-02
2023-03-31 20:59:21,080 			Learning rate: weights:   1.000e-02    
2023-03-31 20:59:21,080 			Last test performance: 75.34%
2023-03-31 20:59:21,080 ----------------
2023-03-31 20:59:38,592   62  =>  4    		Training 486 pattern with 73.12% 	Forward time: 	17.03 sec
2023-03-31 20:59:38,593 			Loss:    6.129e-01    			Backward time: 	 0.44 sec 
2023-03-31 20:59:38,593 ADAM: Layer 0 -> dw_min:9.9656e-01  dw_max:1.0040e+00 lr:1.0000e-02
2023-03-31 20:59:38,593 ADAM: Layer 1 -> dw_min:9.9512e-01  dw_max:1.0048e+00 lr:1.0000e-02
2023-03-31 20:59:38,593 ADAM: Layer 2 -> dw_min:9.9172e-01  dw_max:1.0081e+00 lr:1.0000e-02
2023-03-31 20:59:38,593 ADAM: Layer 3 -> dw_min:9.9723e-01  dw_max:1.0040e+00 lr:1.0000e-02
2023-03-31 20:59:38,630 			Learning rate: weights:   1.000e-02    
2023-03-31 20:59:38,630 			Last test performance: 75.34%
2023-03-31 20:59:38,631 ----------------
2023-03-31 20:59:56,136   62  =>  5    		Training 486 pattern with 78.33% 	Forward time: 	16.99 sec
2023-03-31 20:59:56,136 			Loss:    5.365e-01    			Backward time: 	 0.46 sec 
2023-03-31 20:59:56,137 ADAM: Layer 0 -> dw_min:9.9634e-01  dw_max:1.0042e+00 lr:1.0000e-02
2023-03-31 20:59:56,137 ADAM: Layer 1 -> dw_min:9.9476e-01  dw_max:1.0047e+00 lr:1.0000e-02
2023-03-31 20:59:56,137 ADAM: Layer 2 -> dw_min:9.9065e-01  dw_max:1.0088e+00 lr:1.0000e-02
2023-03-31 20:59:56,137 ADAM: Layer 3 -> dw_min:9.9616e-01  dw_max:1.0034e+00 lr:1.0000e-02
2023-03-31 20:59:56,174 			Learning rate: weights:   1.000e-02    
2023-03-31 20:59:56,174 			Last test performance: 75.34%
2023-03-31 20:59:56,174 ----------------
2023-03-31 21:00:13,717   62  =>  6    		Training 486 pattern with 75.83% 	Forward time: 	16.97 sec
2023-03-31 21:00:13,718 			Loss:    6.113e-01    			Backward time: 	 0.50 sec 
2023-03-31 21:00:13,722 ADAM: Layer 0 -> dw_min:9.9554e-01  dw_max:1.0044e+00 lr:1.0000e-02
2023-03-31 21:00:13,727 ADAM: Layer 1 -> dw_min:9.9506e-01  dw_max:1.0050e+00 lr:1.0000e-02
2023-03-31 21:00:13,731 ADAM: Layer 2 -> dw_min:9.9148e-01  dw_max:1.0078e+00 lr:1.0000e-02
2023-03-31 21:00:13,736 ADAM: Layer 3 -> dw_min:9.9541e-01  dw_max:1.0035e+00 lr:1.0000e-02
2023-03-31 21:00:13,779 			Learning rate: weights:   1.000e-02    
2023-03-31 21:00:13,779 			Last test performance: 75.34%
2023-03-31 21:00:13,779 ----------------
2023-03-31 21:00:31,248   62  =>  7    		Training 486 pattern with 76.25% 	Forward time: 	16.99 sec
2023-03-31 21:00:31,248 			Loss:    5.534e-01    			Backward time: 	 0.42 sec 
2023-03-31 21:00:31,252 ADAM: Layer 0 -> dw_min:9.9497e-01  dw_max:1.0042e+00 lr:1.0000e-02
2023-03-31 21:00:31,257 ADAM: Layer 1 -> dw_min:9.9476e-01  dw_max:1.0051e+00 lr:1.0000e-02
2023-03-31 21:00:31,261 ADAM: Layer 2 -> dw_min:9.9017e-01  dw_max:1.0071e+00 lr:1.0000e-02
2023-03-31 21:00:31,266 ADAM: Layer 3 -> dw_min:9.9604e-01  dw_max:1.0038e+00 lr:1.0000e-02
2023-03-31 21:00:31,306 			Learning rate: weights:   1.000e-02    
2023-03-31 21:00:31,307 			Last test performance: 75.34%
2023-03-31 21:00:31,307 ----------------
2023-03-31 21:00:48,576   62  =>  8    		Training 486 pattern with 79.17% 	Forward time: 	16.71 sec
2023-03-31 21:00:48,577 			Loss:    5.028e-01    			Backward time: 	 0.50 sec 
2023-03-31 21:00:48,577 ADAM: Layer 0 -> dw_min:9.9581e-01  dw_max:1.0038e+00 lr:1.0000e-02
2023-03-31 21:00:48,577 ADAM: Layer 1 -> dw_min:9.9487e-01  dw_max:1.0049e+00 lr:1.0000e-02
2023-03-31 21:00:48,577 ADAM: Layer 2 -> dw_min:9.9110e-01  dw_max:1.0061e+00 lr:1.0000e-02
2023-03-31 21:00:48,577 ADAM: Layer 3 -> dw_min:9.9672e-01  dw_max:1.0034e+00 lr:1.0000e-02
2023-03-31 21:00:48,609 			Learning rate: weights:   1.000e-02    
2023-03-31 21:00:48,609 			Last test performance: 75.34%
2023-03-31 21:00:48,609 ----------------
2023-03-31 21:01:05,953   62  =>  9    		Training 486 pattern with 76.46% 	Forward time: 	16.68 sec
2023-03-31 21:01:05,953 			Loss:    6.159e-01    			Backward time: 	 0.58 sec 
2023-03-31 21:01:05,953 ADAM: Layer 0 -> dw_min:9.9631e-01  dw_max:1.0043e+00 lr:1.0000e-02
2023-03-31 21:01:05,953 ADAM: Layer 1 -> dw_min:9.9413e-01  dw_max:1.0043e+00 lr:1.0000e-02
2023-03-31 21:01:05,954 ADAM: Layer 2 -> dw_min:9.9223e-01  dw_max:1.0082e+00 lr:1.0000e-02
2023-03-31 21:01:05,954 ADAM: Layer 3 -> dw_min:9.9717e-01  dw_max:1.0038e+00 lr:1.0000e-02
2023-03-31 21:01:06,030 			Learning rate: weights:   1.000e-02    
2023-03-31 21:01:06,031 			Last test performance: 75.34%
2023-03-31 21:01:06,031 ----------------
2023-03-31 21:01:23,363   62  =>  10   		Training 486 pattern with 75.42% 	Forward time: 	16.82 sec
2023-03-31 21:01:23,363 			Loss:    5.801e-01    			Backward time: 	 0.45 sec 
2023-03-31 21:01:23,367 ADAM: Layer 0 -> dw_min:9.9631e-01  dw_max:1.0046e+00 lr:1.0000e-02
2023-03-31 21:01:23,372 ADAM: Layer 1 -> dw_min:9.9488e-01  dw_max:1.0049e+00 lr:1.0000e-02
2023-03-31 21:01:23,377 ADAM: Layer 2 -> dw_min:9.9306e-01  dw_max:1.0076e+00 lr:1.0000e-02
2023-03-31 21:01:23,381 ADAM: Layer 3 -> dw_min:9.9697e-01  dw_max:1.0033e+00 lr:1.0000e-02
2023-03-31 21:01:23,435 			Learning rate: weights:   1.000e-02    
2023-03-31 21:01:23,435 			Last test performance: 75.34%
2023-03-31 21:01:23,435 ----------------
2023-03-31 21:01:40,838   62  =>  11   		Training 486 pattern with 74.17% 	Forward time: 	16.92 sec
2023-03-31 21:01:40,838 			Loss:    5.622e-01    			Backward time: 	 0.43 sec 
2023-03-31 21:01:40,843 ADAM: Layer 0 -> dw_min:9.9616e-01  dw_max:1.0048e+00 lr:1.0000e-02
2023-03-31 21:01:40,845 ADAM: Layer 1 -> dw_min:9.9507e-01  dw_max:1.0054e+00 lr:1.0000e-02
2023-03-31 21:01:40,847 ADAM: Layer 2 -> dw_min:9.9015e-01  dw_max:1.0070e+00 lr:1.0000e-02
2023-03-31 21:01:40,852 ADAM: Layer 3 -> dw_min:9.9697e-01  dw_max:1.0035e+00 lr:1.0000e-02
2023-03-31 21:01:40,952 			Learning rate: weights:   1.000e-02    
2023-03-31 21:01:40,953 			Last test performance: 75.34%
2023-03-31 21:01:40,953 ----------------
2023-03-31 21:01:58,360   62  =>  12   		Training 486 pattern with 75.00% 	Forward time: 	16.88 sec
2023-03-31 21:01:58,360 			Loss:    5.700e-01    			Backward time: 	 0.47 sec 
2023-03-31 21:01:58,365 ADAM: Layer 0 -> dw_min:9.9699e-01  dw_max:1.0049e+00 lr:1.0000e-02
2023-03-31 21:01:58,370 ADAM: Layer 1 -> dw_min:9.9504e-01  dw_max:1.0046e+00 lr:1.0000e-02
2023-03-31 21:01:58,374 ADAM: Layer 2 -> dw_min:9.9119e-01  dw_max:1.0073e+00 lr:1.0000e-02
2023-03-31 21:01:58,379 ADAM: Layer 3 -> dw_min:9.9699e-01  dw_max:1.0036e+00 lr:1.0000e-02
2023-03-31 21:01:58,412 			Learning rate: weights:   1.000e-02    
2023-03-31 21:01:58,412 			Last test performance: 75.34%
2023-03-31 21:01:58,412 ----------------
2023-03-31 21:02:15,963   62  =>  13   		Training 486 pattern with 80.00% 	Forward time: 	17.01 sec
2023-03-31 21:02:15,963 			Loss:    4.985e-01    			Backward time: 	 0.49 sec 
2023-03-31 21:02:15,963 ADAM: Layer 0 -> dw_min:9.9627e-01  dw_max:1.0038e+00 lr:1.0000e-02
2023-03-31 21:02:15,964 ADAM: Layer 1 -> dw_min:9.9551e-01  dw_max:1.0059e+00 lr:1.0000e-02
2023-03-31 21:02:15,964 ADAM: Layer 2 -> dw_min:9.9146e-01  dw_max:1.0128e+00 lr:1.0000e-02
2023-03-31 21:02:15,964 ADAM: Layer 3 -> dw_min:9.9737e-01  dw_max:1.0038e+00 lr:1.0000e-02
2023-03-31 21:02:16,009 			Learning rate: weights:   1.000e-02    
2023-03-31 21:02:16,009 			Last test performance: 75.34%
2023-03-31 21:02:16,009 ----------------
2023-03-31 21:02:33,314   62  =>  14   		Training 486 pattern with 74.79% 	Forward time: 	16.76 sec
2023-03-31 21:02:33,314 			Loss:    6.471e-01    			Backward time: 	 0.49 sec 
2023-03-31 21:02:33,315 ADAM: Layer 0 -> dw_min:9.9678e-01  dw_max:1.0036e+00 lr:1.0000e-02
2023-03-31 21:02:33,315 ADAM: Layer 1 -> dw_min:9.9561e-01  dw_max:1.0044e+00 lr:1.0000e-02
2023-03-31 21:02:33,315 ADAM: Layer 2 -> dw_min:9.9236e-01  dw_max:1.0117e+00 lr:1.0000e-02
2023-03-31 21:02:33,315 ADAM: Layer 3 -> dw_min:9.9704e-01  dw_max:1.0042e+00 lr:1.0000e-02
2023-03-31 21:02:33,351 			Learning rate: weights:   1.000e-02    
2023-03-31 21:02:33,351 			Last test performance: 75.34%
2023-03-31 21:02:33,351 ----------------
2023-03-31 21:02:50,689   62  =>  15   		Training 486 pattern with 79.79% 	Forward time: 	16.84 sec
2023-03-31 21:02:50,689 			Loss:    5.400e-01    			Backward time: 	 0.45 sec 
2023-03-31 21:02:50,689 ADAM: Layer 0 -> dw_min:9.9656e-01  dw_max:1.0036e+00 lr:1.0000e-02
2023-03-31 21:02:50,689 ADAM: Layer 1 -> dw_min:9.9514e-01  dw_max:1.0040e+00 lr:1.0000e-02
2023-03-31 21:02:50,690 ADAM: Layer 2 -> dw_min:9.9179e-01  dw_max:1.0128e+00 lr:1.0000e-02
2023-03-31 21:02:50,690 ADAM: Layer 3 -> dw_min:9.9698e-01  dw_max:1.0041e+00 lr:1.0000e-02
2023-03-31 21:02:50,752 			Learning rate: weights:   1.000e-02    
2023-03-31 21:02:50,752 			Last test performance: 75.34%
2023-03-31 21:02:50,752 ----------------
2023-03-31 21:03:08,227   62  =>  16   		Training 486 pattern with 80.62% 	Forward time: 	17.00 sec
2023-03-31 21:03:08,227 			Loss:    5.053e-01    			Backward time: 	 0.43 sec 
2023-03-31 21:03:08,227 ADAM: Layer 0 -> dw_min:9.9602e-01  dw_max:1.0034e+00 lr:1.0000e-02
2023-03-31 21:03:08,228 ADAM: Layer 1 -> dw_min:9.9510e-01  dw_max:1.0040e+00 lr:1.0000e-02
2023-03-31 21:03:08,228 ADAM: Layer 2 -> dw_min:9.9156e-01  dw_max:1.0113e+00 lr:1.0000e-02
2023-03-31 21:03:08,228 ADAM: Layer 3 -> dw_min:9.9650e-01  dw_max:1.0044e+00 lr:1.0000e-02
2023-03-31 21:03:08,263 			Learning rate: weights:   1.000e-02    
2023-03-31 21:03:08,263 			Last test performance: 75.34%
2023-03-31 21:03:08,263 ----------------
2023-03-31 21:03:25,646   62  =>  17   		Training 486 pattern with 78.54% 	Forward time: 	16.83 sec
2023-03-31 21:03:25,646 			Loss:    5.686e-01    			Backward time: 	 0.50 sec 
2023-03-31 21:03:25,647 ADAM: Layer 0 -> dw_min:9.9639e-01  dw_max:1.0032e+00 lr:1.0000e-02
2023-03-31 21:03:25,647 ADAM: Layer 1 -> dw_min:9.9558e-01  dw_max:1.0047e+00 lr:1.0000e-02
2023-03-31 21:03:25,647 ADAM: Layer 2 -> dw_min:9.9255e-01  dw_max:1.0100e+00 lr:1.0000e-02
2023-03-31 21:03:25,647 ADAM: Layer 3 -> dw_min:9.9678e-01  dw_max:1.0040e+00 lr:1.0000e-02
2023-03-31 21:03:25,685 			Learning rate: weights:   1.000e-02    
2023-03-31 21:03:25,685 			Last test performance: 75.34%
2023-03-31 21:03:25,685 ----------------
2023-03-31 21:03:43,045   62  =>  18   		Training 486 pattern with 77.71% 	Forward time: 	16.75 sec
2023-03-31 21:03:43,045 			Loss:    5.539e-01    			Backward time: 	 0.53 sec 
2023-03-31 21:03:43,049 ADAM: Layer 0 -> dw_min:9.9652e-01  dw_max:1.0030e+00 lr:1.0000e-02
2023-03-31 21:03:43,049 ADAM: Layer 1 -> dw_min:9.9578e-01  dw_max:1.0041e+00 lr:1.0000e-02
2023-03-31 21:03:43,050 ADAM: Layer 2 -> dw_min:9.8622e-01  dw_max:1.0107e+00 lr:1.0000e-02
2023-03-31 21:03:43,050 ADAM: Layer 3 -> dw_min:9.9682e-01  dw_max:1.0037e+00 lr:1.0000e-02
2023-03-31 21:03:43,099 			Learning rate: weights:   1.000e-02    
2023-03-31 21:03:43,099 			Last test performance: 75.34%
2023-03-31 21:03:43,099 ----------------
2023-03-31 21:04:00,492   62  =>  19   		Training 486 pattern with 76.67% 	Forward time: 	16.89 sec
2023-03-31 21:04:00,492 			Loss:    5.540e-01    			Backward time: 	 0.46 sec 
2023-03-31 21:04:00,496 ADAM: Layer 0 -> dw_min:9.9642e-01  dw_max:1.0030e+00 lr:1.0000e-02
2023-03-31 21:04:00,501 ADAM: Layer 1 -> dw_min:9.9566e-01  dw_max:1.0041e+00 lr:1.0000e-02
2023-03-31 21:04:00,505 ADAM: Layer 2 -> dw_min:9.8758e-01  dw_max:1.0093e+00 lr:1.0000e-02
2023-03-31 21:04:00,510 ADAM: Layer 3 -> dw_min:9.9679e-01  dw_max:1.0038e+00 lr:1.0000e-02
2023-03-31 21:04:00,535 			Learning rate: weights:   1.000e-02    
2023-03-31 21:04:00,535 			Last test performance: 75.34%
2023-03-31 21:04:00,535 ----------------
2023-03-31 21:04:17,938   62  =>  20   		Training 486 pattern with 76.46% 	Forward time: 	16.95 sec
2023-03-31 21:04:17,938 			Loss:    5.750e-01    			Backward time: 	 0.42 sec 
2023-03-31 21:04:17,939 ADAM: Layer 0 -> dw_min:9.9660e-01  dw_max:1.0032e+00 lr:1.0000e-02
2023-03-31 21:04:17,939 ADAM: Layer 1 -> dw_min:9.9565e-01  dw_max:1.0042e+00 lr:1.0000e-02
2023-03-31 21:04:17,939 ADAM: Layer 2 -> dw_min:9.8870e-01  dw_max:1.0089e+00 lr:1.0000e-02
2023-03-31 21:04:17,939 ADAM: Layer 3 -> dw_min:9.9669e-01  dw_max:1.0036e+00 lr:1.0000e-02
2023-03-31 21:04:18,075 			Learning rate: weights:   1.000e-02    
2023-03-31 21:04:18,075 			Last test performance: 75.34%
2023-03-31 21:04:18,075 ----------------
2023-03-31 21:04:35,500   62  =>  21   		Training 486 pattern with 78.33% 	Forward time: 	16.88 sec
2023-03-31 21:04:35,500 			Loss:    5.405e-01    			Backward time: 	 0.49 sec 
2023-03-31 21:04:35,504 ADAM: Layer 0 -> dw_min:9.9708e-01  dw_max:1.0028e+00 lr:1.0000e-02
2023-03-31 21:04:35,508 ADAM: Layer 1 -> dw_min:9.9567e-01  dw_max:1.0042e+00 lr:1.0000e-02
2023-03-31 21:04:35,508 ADAM: Layer 2 -> dw_min:9.8994e-01  dw_max:1.0079e+00 lr:1.0000e-02
2023-03-31 21:04:35,509 ADAM: Layer 3 -> dw_min:9.9615e-01  dw_max:1.0033e+00 lr:1.0000e-02
2023-03-31 21:04:35,546 			Learning rate: weights:   1.000e-02    
2023-03-31 21:04:35,547 			Last test performance: 75.34%
2023-03-31 21:04:35,547 ----------------
2023-03-31 21:04:52,909   62  =>  22   		Training 486 pattern with 79.17% 	Forward time: 	16.87 sec
2023-03-31 21:04:52,909 			Loss:    5.094e-01    			Backward time: 	 0.45 sec 
2023-03-31 21:04:52,909 ADAM: Layer 0 -> dw_min:9.9639e-01  dw_max:1.0029e+00 lr:1.0000e-02
2023-03-31 21:04:52,909 ADAM: Layer 1 -> dw_min:9.9571e-01  dw_max:1.0044e+00 lr:1.0000e-02
2023-03-31 21:04:52,909 ADAM: Layer 2 -> dw_min:9.9084e-01  dw_max:1.0085e+00 lr:1.0000e-02
2023-03-31 21:04:52,910 ADAM: Layer 3 -> dw_min:9.9610e-01  dw_max:1.0036e+00 lr:1.0000e-02
2023-03-31 21:04:52,934 			Learning rate: weights:   1.000e-02    
2023-03-31 21:04:52,934 			Last test performance: 75.34%
2023-03-31 21:04:52,934 ----------------
2023-03-31 21:05:10,330   62  =>  23   		Training 486 pattern with 76.67% 	Forward time: 	16.85 sec
2023-03-31 21:05:10,331 			Loss:    5.414e-01    			Backward time: 	 0.47 sec 
2023-03-31 21:05:10,335 ADAM: Layer 0 -> dw_min:9.9625e-01  dw_max:1.0041e+00 lr:1.0000e-02
2023-03-31 21:05:10,338 ADAM: Layer 1 -> dw_min:9.9545e-01  dw_max:1.0046e+00 lr:1.0000e-02
2023-03-31 21:05:10,339 ADAM: Layer 2 -> dw_min:9.9170e-01  dw_max:1.0078e+00 lr:1.0000e-02
2023-03-31 21:05:10,339 ADAM: Layer 3 -> dw_min:9.9589e-01  dw_max:1.0041e+00 lr:1.0000e-02
2023-03-31 21:05:10,391 			Learning rate: weights:   1.000e-02    
2023-03-31 21:05:10,391 			Last test performance: 75.34%
2023-03-31 21:05:10,391 ----------------
2023-03-31 21:05:27,835   62  =>  24   		Training 486 pattern with 73.33% 	Forward time: 	16.88 sec
2023-03-31 21:05:27,835 			Loss:    6.253e-01    			Backward time: 	 0.50 sec 
2023-03-31 21:05:27,836 ADAM: Layer 0 -> dw_min:9.9607e-01  dw_max:1.0040e+00 lr:1.0000e-02
2023-03-31 21:05:27,836 ADAM: Layer 1 -> dw_min:9.9506e-01  dw_max:1.0053e+00 lr:1.0000e-02
2023-03-31 21:05:27,836 ADAM: Layer 2 -> dw_min:9.8957e-01  dw_max:1.0077e+00 lr:1.0000e-02
2023-03-31 21:05:27,836 ADAM: Layer 3 -> dw_min:9.9571e-01  dw_max:1.0046e+00 lr:1.0000e-02
2023-03-31 21:05:27,876 			Learning rate: weights:   1.000e-02    
2023-03-31 21:05:27,876 			Last test performance: 75.34%
2023-03-31 21:05:27,876 ----------------
2023-03-31 21:05:45,272   62  =>  25   		Training 486 pattern with 75.21% 	Forward time: 	16.77 sec
2023-03-31 21:05:45,272 			Loss:    5.905e-01    			Backward time: 	 0.55 sec 
2023-03-31 21:05:45,273 ADAM: Layer 0 -> dw_min:9.9586e-01  dw_max:1.0045e+00 lr:1.0000e-02
2023-03-31 21:05:45,273 ADAM: Layer 1 -> dw_min:9.9449e-01  dw_max:1.0056e+00 lr:1.0000e-02
2023-03-31 21:05:45,273 ADAM: Layer 2 -> dw_min:9.8998e-01  dw_max:1.0068e+00 lr:1.0000e-02
2023-03-31 21:05:45,273 ADAM: Layer 3 -> dw_min:9.9567e-01  dw_max:1.0040e+00 lr:1.0000e-02
2023-03-31 21:05:45,350 			Learning rate: weights:   1.000e-02    
2023-03-31 21:05:45,350 			Last test performance: 75.34%
2023-03-31 21:05:45,350 ----------------
2023-03-31 21:06:02,693   62  =>  26   		Training 486 pattern with 79.79% 	Forward time: 	16.78 sec
2023-03-31 21:06:02,693 			Loss:    5.118e-01    			Backward time: 	 0.50 sec 
2023-03-31 21:06:02,694 ADAM: Layer 0 -> dw_min:9.9663e-01  dw_max:1.0033e+00 lr:1.0000e-02
2023-03-31 21:06:02,694 ADAM: Layer 1 -> dw_min:9.9507e-01  dw_max:1.0048e+00 lr:1.0000e-02
2023-03-31 21:06:02,694 ADAM: Layer 2 -> dw_min:9.8759e-01  dw_max:1.0073e+00 lr:1.0000e-02
2023-03-31 21:06:02,694 ADAM: Layer 3 -> dw_min:9.9610e-01  dw_max:1.0036e+00 lr:1.0000e-02
2023-03-31 21:06:02,750 			Learning rate: weights:   1.000e-02    
2023-03-31 21:06:02,750 			Last test performance: 75.34%
2023-03-31 21:06:02,750 ----------------
2023-03-31 21:06:20,025   62  =>  27   		Training 486 pattern with 75.42% 	Forward time: 	16.73 sec
2023-03-31 21:06:20,025 			Loss:    5.305e-01    			Backward time: 	 0.49 sec 
2023-03-31 21:06:20,025 ADAM: Layer 0 -> dw_min:9.9730e-01  dw_max:1.0036e+00 lr:1.0000e-02
2023-03-31 21:06:20,025 ADAM: Layer 1 -> dw_min:9.9426e-01  dw_max:1.0047e+00 lr:1.0000e-02
2023-03-31 21:06:20,025 ADAM: Layer 2 -> dw_min:9.8882e-01  dw_max:1.0071e+00 lr:1.0000e-02
2023-03-31 21:06:20,026 ADAM: Layer 3 -> dw_min:9.9600e-01  dw_max:1.0035e+00 lr:1.0000e-02
2023-03-31 21:06:20,056 			Learning rate: weights:   1.000e-02    
2023-03-31 21:06:20,056 			Last test performance: 75.34%
2023-03-31 21:06:20,056 ----------------
2023-03-31 21:06:37,471   62  =>  28   		Training 486 pattern with 75.83% 	Forward time: 	16.85 sec
2023-03-31 21:06:37,471 			Loss:    5.533e-01    			Backward time: 	 0.50 sec 
2023-03-31 21:06:37,476 ADAM: Layer 0 -> dw_min:9.9753e-01  dw_max:1.0032e+00 lr:1.0000e-02
2023-03-31 21:06:37,480 ADAM: Layer 1 -> dw_min:9.9511e-01  dw_max:1.0042e+00 lr:1.0000e-02
2023-03-31 21:06:37,485 ADAM: Layer 2 -> dw_min:9.8934e-01  dw_max:1.0064e+00 lr:1.0000e-02
2023-03-31 21:06:37,490 ADAM: Layer 3 -> dw_min:9.9602e-01  dw_max:1.0034e+00 lr:1.0000e-02
2023-03-31 21:06:37,531 			Learning rate: weights:   1.000e-02    
2023-03-31 21:06:37,531 			Last test performance: 75.34%
2023-03-31 21:06:37,531 ----------------
2023-03-31 21:06:54,829   62  =>  29   		Training 486 pattern with 76.25% 	Forward time: 	16.76 sec
2023-03-31 21:06:54,829 			Loss:    5.728e-01    			Backward time: 	 0.47 sec 
2023-03-31 21:06:54,834 ADAM: Layer 0 -> dw_min:9.9756e-01  dw_max:1.0039e+00 lr:1.0000e-02
2023-03-31 21:06:54,838 ADAM: Layer 1 -> dw_min:9.9500e-01  dw_max:1.0045e+00 lr:1.0000e-02
2023-03-31 21:06:54,843 ADAM: Layer 2 -> dw_min:9.9035e-01  dw_max:1.0099e+00 lr:1.0000e-02
2023-03-31 21:06:54,845 ADAM: Layer 3 -> dw_min:9.9608e-01  dw_max:1.0038e+00 lr:1.0000e-02
2023-03-31 21:06:54,868 			Learning rate: weights:   1.000e-02    
2023-03-31 21:06:54,868 			Last test performance: 75.34%
2023-03-31 21:06:54,868 ----------------
2023-03-31 21:07:12,301   62  =>  30   		Training 486 pattern with 74.38% 	Forward time: 	16.88 sec
2023-03-31 21:07:12,301 			Loss:    6.025e-01    			Backward time: 	 0.49 sec 
2023-03-31 21:07:12,305 ADAM: Layer 0 -> dw_min:9.9668e-01  dw_max:1.0038e+00 lr:1.0000e-02
2023-03-31 21:07:12,310 ADAM: Layer 1 -> dw_min:9.9467e-01  dw_max:1.0049e+00 lr:1.0000e-02
2023-03-31 21:07:12,315 ADAM: Layer 2 -> dw_min:9.9137e-01  dw_max:1.0092e+00 lr:1.0000e-02
2023-03-31 21:07:12,319 ADAM: Layer 3 -> dw_min:9.9598e-01  dw_max:1.0036e+00 lr:1.0000e-02
2023-03-31 21:07:12,353 			Learning rate: weights:   1.000e-02    
2023-03-31 21:07:12,353 			Last test performance: 75.34%
2023-03-31 21:07:12,353 ----------------
2023-03-31 21:07:29,857   62  =>  31   		Training 486 pattern with 79.38% 	Forward time: 	17.00 sec
2023-03-31 21:07:29,857 			Loss:    5.254e-01    			Backward time: 	 0.45 sec 
2023-03-31 21:07:29,861 ADAM: Layer 0 -> dw_min:9.9516e-01  dw_max:1.0038e+00 lr:1.0000e-02
2023-03-31 21:07:29,866 ADAM: Layer 1 -> dw_min:9.9427e-01  dw_max:1.0057e+00 lr:1.0000e-02
2023-03-31 21:07:29,869 ADAM: Layer 2 -> dw_min:9.9205e-01  dw_max:1.0083e+00 lr:1.0000e-02
2023-03-31 21:07:29,870 ADAM: Layer 3 -> dw_min:9.9596e-01  dw_max:1.0041e+00 lr:1.0000e-02
2023-03-31 21:07:29,907 			Learning rate: weights:   1.000e-02    
2023-03-31 21:07:29,907 			Last test performance: 75.34%
2023-03-31 21:07:29,907 ----------------
2023-03-31 21:07:47,272   62  =>  32   		Training 486 pattern with 72.29% 	Forward time: 	16.84 sec
2023-03-31 21:07:47,273 			Loss:    6.913e-01    			Backward time: 	 0.46 sec 
2023-03-31 21:07:47,277 ADAM: Layer 0 -> dw_min:9.9540e-01  dw_max:1.0042e+00 lr:1.0000e-02
2023-03-31 21:07:47,282 ADAM: Layer 1 -> dw_min:9.9406e-01  dw_max:1.0065e+00 lr:1.0000e-02
2023-03-31 21:07:47,286 ADAM: Layer 2 -> dw_min:9.9266e-01  dw_max:1.0081e+00 lr:1.0000e-02
2023-03-31 21:07:47,291 ADAM: Layer 3 -> dw_min:9.9599e-01  dw_max:1.0053e+00 lr:1.0000e-02
2023-03-31 21:07:47,327 			Learning rate: weights:   1.000e-02    
2023-03-31 21:07:47,327 			Last test performance: 75.34%
2023-03-31 21:07:47,327 ----------------
2023-03-31 21:08:04,840   62  =>  33   		Training 486 pattern with 75.21% 	Forward time: 	16.96 sec
2023-03-31 21:08:04,840 			Loss:    6.097e-01    			Backward time: 	 0.48 sec 
2023-03-31 21:08:04,841 ADAM: Layer 0 -> dw_min:9.9452e-01  dw_max:1.0037e+00 lr:1.0000e-02
2023-03-31 21:08:04,841 ADAM: Layer 1 -> dw_min:9.9336e-01  dw_max:1.0061e+00 lr:1.0000e-02
2023-03-31 21:08:04,841 ADAM: Layer 2 -> dw_min:9.9318e-01  dw_max:1.0075e+00 lr:1.0000e-02
2023-03-31 21:08:04,841 ADAM: Layer 3 -> dw_min:9.9641e-01  dw_max:1.0048e+00 lr:1.0000e-02
2023-03-31 21:08:04,865 			Learning rate: weights:   1.000e-02    
2023-03-31 21:08:04,865 			Last test performance: 75.34%
2023-03-31 21:08:04,865 ----------------
2023-03-31 21:08:22,294   62  =>  34   		Training 486 pattern with 80.42% 	Forward time: 	16.89 sec
2023-03-31 21:08:22,294 			Loss:    4.779e-01    			Backward time: 	 0.48 sec 
2023-03-31 21:08:22,295 ADAM: Layer 0 -> dw_min:9.9442e-01  dw_max:1.0035e+00 lr:1.0000e-02
2023-03-31 21:08:22,295 ADAM: Layer 1 -> dw_min:9.9282e-01  dw_max:1.0059e+00 lr:1.0000e-02
2023-03-31 21:08:22,295 ADAM: Layer 2 -> dw_min:9.9229e-01  dw_max:1.0073e+00 lr:1.0000e-02
2023-03-31 21:08:22,295 ADAM: Layer 3 -> dw_min:9.9638e-01  dw_max:1.0043e+00 lr:1.0000e-02
2023-03-31 21:08:22,405 			Learning rate: weights:   1.000e-02    
2023-03-31 21:08:22,405 			Last test performance: 75.34%
2023-03-31 21:08:22,405 ----------------
2023-03-31 21:08:39,964   62  =>  35   		Training 486 pattern with 72.71% 	Forward time: 	17.08 sec
2023-03-31 21:08:39,964 			Loss:    6.125e-01    			Backward time: 	 0.43 sec 
2023-03-31 21:08:39,969 ADAM: Layer 0 -> dw_min:9.9539e-01  dw_max:1.0035e+00 lr:1.0000e-02
2023-03-31 21:08:39,973 ADAM: Layer 1 -> dw_min:9.9351e-01  dw_max:1.0052e+00 lr:1.0000e-02
2023-03-31 21:08:39,978 ADAM: Layer 2 -> dw_min:9.9321e-01  dw_max:1.0068e+00 lr:1.0000e-02
2023-03-31 21:08:39,983 ADAM: Layer 3 -> dw_min:9.9667e-01  dw_max:1.0038e+00 lr:1.0000e-02
2023-03-31 21:08:40,058 			Learning rate: weights:   1.000e-02    
2023-03-31 21:08:40,058 			Last test performance: 75.34%
2023-03-31 21:08:40,058 ----------------
2023-03-31 21:08:57,406   62  =>  36   		Training 486 pattern with 76.04% 	Forward time: 	16.79 sec
2023-03-31 21:08:57,406 			Loss:    5.507e-01    			Backward time: 	 0.49 sec 
2023-03-31 21:08:57,411 ADAM: Layer 0 -> dw_min:9.9604e-01  dw_max:1.0034e+00 lr:1.0000e-02
2023-03-31 21:08:57,415 ADAM: Layer 1 -> dw_min:9.9387e-01  dw_max:1.0048e+00 lr:1.0000e-02
2023-03-31 21:08:57,420 ADAM: Layer 2 -> dw_min:9.9347e-01  dw_max:1.0059e+00 lr:1.0000e-02
2023-03-31 21:08:57,424 ADAM: Layer 3 -> dw_min:9.9695e-01  dw_max:1.0032e+00 lr:1.0000e-02
2023-03-31 21:08:57,464 			Learning rate: weights:   1.000e-02    
2023-03-31 21:08:57,464 			Last test performance: 75.34%
2023-03-31 21:08:57,464 ----------------
2023-03-31 21:09:15,064   62  =>  37   		Training 486 pattern with 79.79% 	Forward time: 	17.07 sec
2023-03-31 21:09:15,064 			Loss:    4.931e-01    			Backward time: 	 0.48 sec 
2023-03-31 21:09:15,065 ADAM: Layer 0 -> dw_min:9.9708e-01  dw_max:1.0034e+00 lr:1.0000e-02
2023-03-31 21:09:15,065 ADAM: Layer 1 -> dw_min:9.9351e-01  dw_max:1.0041e+00 lr:1.0000e-02
2023-03-31 21:09:15,065 ADAM: Layer 2 -> dw_min:9.9170e-01  dw_max:1.0100e+00 lr:1.0000e-02
2023-03-31 21:09:15,065 ADAM: Layer 3 -> dw_min:9.9715e-01  dw_max:1.0031e+00 lr:1.0000e-02
2023-03-31 21:09:15,088 			Learning rate: weights:   1.000e-02    
2023-03-31 21:09:15,088 			Last test performance: 75.34%
2023-03-31 21:09:15,088 ----------------
2023-03-31 21:09:32,504   62  =>  38   		Training 486 pattern with 76.88% 	Forward time: 	16.85 sec
2023-03-31 21:09:32,504 			Loss:    5.532e-01    			Backward time: 	 0.50 sec 
2023-03-31 21:09:32,509 ADAM: Layer 0 -> dw_min:9.9701e-01  dw_max:1.0038e+00 lr:1.0000e-02
2023-03-31 21:09:32,514 ADAM: Layer 1 -> dw_min:9.9496e-01  dw_max:1.0041e+00 lr:1.0000e-02
2023-03-31 21:09:32,518 ADAM: Layer 2 -> dw_min:9.9249e-01  dw_max:1.0105e+00 lr:1.0000e-02
2023-03-31 21:09:32,523 ADAM: Layer 3 -> dw_min:9.9723e-01  dw_max:1.0031e+00 lr:1.0000e-02
2023-03-31 21:09:32,556 			Learning rate: weights:   1.000e-02    
2023-03-31 21:09:32,556 			Last test performance: 75.34%
2023-03-31 21:09:32,556 ----------------
2023-03-31 21:09:49,891   62  =>  39   		Training 486 pattern with 77.92% 	Forward time: 	16.79 sec
2023-03-31 21:09:49,891 			Loss:    5.246e-01    			Backward time: 	 0.49 sec 
2023-03-31 21:09:49,895 ADAM: Layer 0 -> dw_min:9.9702e-01  dw_max:1.0037e+00 lr:1.0000e-02
2023-03-31 21:09:49,900 ADAM: Layer 1 -> dw_min:9.9540e-01  dw_max:1.0042e+00 lr:1.0000e-02
2023-03-31 21:09:49,904 ADAM: Layer 2 -> dw_min:9.9005e-01  dw_max:1.0097e+00 lr:1.0000e-02
2023-03-31 21:09:49,904 ADAM: Layer 3 -> dw_min:9.9698e-01  dw_max:1.0037e+00 lr:1.0000e-02
2023-03-31 21:09:49,944 			Learning rate: weights:   1.000e-02    
2023-03-31 21:09:49,945 			Last test performance: 75.34%
2023-03-31 21:09:49,945 ----------------
2023-03-31 21:10:07,263   62  =>  40   		Training 486 pattern with 78.54% 	Forward time: 	16.84 sec
2023-03-31 21:10:07,263 			Loss:    5.309e-01    			Backward time: 	 0.43 sec 
2023-03-31 21:10:07,263 ADAM: Layer 0 -> dw_min:9.9691e-01  dw_max:1.0038e+00 lr:1.0000e-02
2023-03-31 21:10:07,263 ADAM: Layer 1 -> dw_min:9.9571e-01  dw_max:1.0048e+00 lr:1.0000e-02
2023-03-31 21:10:07,264 ADAM: Layer 2 -> dw_min:9.9087e-01  dw_max:1.0088e+00 lr:1.0000e-02
2023-03-31 21:10:07,264 ADAM: Layer 3 -> dw_min:9.9675e-01  dw_max:1.0038e+00 lr:1.0000e-02
2023-03-31 21:10:07,357 			Learning rate: weights:   1.000e-02    
2023-03-31 21:10:07,357 			Last test performance: 75.34%
2023-03-31 21:10:07,357 ----------------
2023-03-31 21:10:25,001   62  =>  41   		Training 486 pattern with 78.75% 	Forward time: 	17.13 sec
2023-03-31 21:10:25,001 			Loss:    5.055e-01    			Backward time: 	 0.46 sec 
2023-03-31 21:10:25,002 ADAM: Layer 0 -> dw_min:9.9657e-01  dw_max:1.0033e+00 lr:1.0000e-02
2023-03-31 21:10:25,002 ADAM: Layer 1 -> dw_min:9.9560e-01  dw_max:1.0043e+00 lr:1.0000e-02
2023-03-31 21:10:25,002 ADAM: Layer 2 -> dw_min:9.9169e-01  dw_max:1.0079e+00 lr:1.0000e-02
2023-03-31 21:10:25,002 ADAM: Layer 3 -> dw_min:9.9693e-01  dw_max:1.0033e+00 lr:1.0000e-02
2023-03-31 21:10:25,025 			Learning rate: weights:   1.000e-02    
2023-03-31 21:10:25,025 			Last test performance: 75.34%
2023-03-31 21:10:25,025 ----------------
2023-03-31 21:10:42,435   62  =>  42   		Training 486 pattern with 76.25% 	Forward time: 	16.80 sec
2023-03-31 21:10:42,435 			Loss:    5.627e-01    			Backward time: 	 0.54 sec 
2023-03-31 21:10:42,436 ADAM: Layer 0 -> dw_min:9.9631e-01  dw_max:1.0033e+00 lr:1.0000e-02
2023-03-31 21:10:42,436 ADAM: Layer 1 -> dw_min:9.9569e-01  dw_max:1.0044e+00 lr:1.0000e-02
2023-03-31 21:10:42,436 ADAM: Layer 2 -> dw_min:9.9249e-01  dw_max:1.0072e+00 lr:1.0000e-02
2023-03-31 21:10:42,436 ADAM: Layer 3 -> dw_min:9.9548e-01  dw_max:1.0037e+00 lr:1.0000e-02
2023-03-31 21:10:42,488 			Learning rate: weights:   1.000e-02    
2023-03-31 21:10:42,488 			Last test performance: 75.34%
2023-03-31 21:10:42,488 ----------------
2023-03-31 21:10:59,830   62  =>  43   		Training 486 pattern with 78.96% 	Forward time: 	16.81 sec
2023-03-31 21:10:59,830 			Loss:    5.283e-01    			Backward time: 	 0.47 sec 
2023-03-31 21:10:59,835 ADAM: Layer 0 -> dw_min:9.9686e-01  dw_max:1.0031e+00 lr:1.0000e-02
2023-03-31 21:10:59,839 ADAM: Layer 1 -> dw_min:9.9490e-01  dw_max:1.0047e+00 lr:1.0000e-02
2023-03-31 21:10:59,844 ADAM: Layer 2 -> dw_min:9.9292e-01  dw_max:1.0066e+00 lr:1.0000e-02
2023-03-31 21:10:59,849 ADAM: Layer 3 -> dw_min:9.9631e-01  dw_max:1.0040e+00 lr:1.0000e-02
2023-03-31 21:10:59,928 			Learning rate: weights:   1.000e-02    
2023-03-31 21:10:59,928 			Last test performance: 75.34%
2023-03-31 21:10:59,928 ----------------
2023-03-31 21:11:17,416   62  =>  44   		Training 486 pattern with 76.25% 	Forward time: 	17.00 sec
2023-03-31 21:11:17,416 			Loss:    5.643e-01    			Backward time: 	 0.45 sec 
2023-03-31 21:11:17,416 ADAM: Layer 0 -> dw_min:9.9619e-01  dw_max:1.0032e+00 lr:1.0000e-02
2023-03-31 21:11:17,416 ADAM: Layer 1 -> dw_min:9.9377e-01  dw_max:1.0053e+00 lr:1.0000e-02
2023-03-31 21:11:17,416 ADAM: Layer 2 -> dw_min:9.9385e-01  dw_max:1.0070e+00 lr:1.0000e-02
2023-03-31 21:11:17,417 ADAM: Layer 3 -> dw_min:9.9642e-01  dw_max:1.0038e+00 lr:1.0000e-02
2023-03-31 21:11:17,453 			Learning rate: weights:   1.000e-02    
2023-03-31 21:11:17,453 			Last test performance: 75.34%
2023-03-31 21:11:17,453 ----------------
2023-03-31 21:11:34,840   62  =>  45   		Training 486 pattern with 78.75% 	Forward time: 	16.87 sec
2023-03-31 21:11:34,840 			Loss:    4.948e-01    			Backward time: 	 0.46 sec 
2023-03-31 21:11:34,845 ADAM: Layer 0 -> dw_min:9.9588e-01  dw_max:1.0030e+00 lr:1.0000e-02
2023-03-31 21:11:34,849 ADAM: Layer 1 -> dw_min:9.9406e-01  dw_max:1.0044e+00 lr:1.0000e-02
2023-03-31 21:11:34,854 ADAM: Layer 2 -> dw_min:9.9388e-01  dw_max:1.0067e+00 lr:1.0000e-02
2023-03-31 21:11:34,859 ADAM: Layer 3 -> dw_min:9.9687e-01  dw_max:1.0045e+00 lr:1.0000e-02
2023-03-31 21:11:34,902 			Learning rate: weights:   1.000e-02    
2023-03-31 21:11:34,902 			Last test performance: 75.34%
2023-03-31 21:11:34,903 ----------------
2023-03-31 21:11:52,475   62  =>  46   		Training 486 pattern with 78.12% 	Forward time: 	17.06 sec
2023-03-31 21:11:52,475 			Loss:    5.276e-01    			Backward time: 	 0.45 sec 
2023-03-31 21:11:52,476 ADAM: Layer 0 -> dw_min:9.9666e-01  dw_max:1.0031e+00 lr:1.0000e-02
2023-03-31 21:11:52,476 ADAM: Layer 1 -> dw_min:9.9512e-01  dw_max:1.0044e+00 lr:1.0000e-02
2023-03-31 21:11:52,476 ADAM: Layer 2 -> dw_min:9.9205e-01  dw_max:1.0063e+00 lr:1.0000e-02
2023-03-31 21:11:52,476 ADAM: Layer 3 -> dw_min:9.9648e-01  dw_max:1.0051e+00 lr:1.0000e-02
2023-03-31 21:11:52,513 			Learning rate: weights:   1.000e-02    
2023-03-31 21:11:52,513 			Last test performance: 75.34%
2023-03-31 21:11:52,513 ----------------
2023-03-31 21:12:10,004   62  =>  47   		Training 486 pattern with 73.54% 	Forward time: 	16.97 sec
2023-03-31 21:12:10,004 			Loss:    6.258e-01    			Backward time: 	 0.47 sec 
2023-03-31 21:12:10,008 ADAM: Layer 0 -> dw_min:9.9622e-01  dw_max:1.0035e+00 lr:1.0000e-02
2023-03-31 21:12:10,013 ADAM: Layer 1 -> dw_min:9.9526e-01  dw_max:1.0050e+00 lr:1.0000e-02
2023-03-31 21:12:10,017 ADAM: Layer 2 -> dw_min:9.9258e-01  dw_max:1.0087e+00 lr:1.0000e-02
2023-03-31 21:12:10,017 ADAM: Layer 3 -> dw_min:9.9608e-01  dw_max:1.0043e+00 lr:1.0000e-02
2023-03-31 21:12:10,067 			Learning rate: weights:   1.000e-02    
2023-03-31 21:12:10,067 			Last test performance: 75.34%
2023-03-31 21:12:10,067 ----------------
2023-03-31 21:12:27,554   62  =>  48   		Training 486 pattern with 79.58% 	Forward time: 	16.98 sec
2023-03-31 21:12:27,554 			Loss:    4.938e-01    			Backward time: 	 0.46 sec 
2023-03-31 21:12:27,558 ADAM: Layer 0 -> dw_min:9.9601e-01  dw_max:1.0037e+00 lr:1.0000e-02
2023-03-31 21:12:27,563 ADAM: Layer 1 -> dw_min:9.9525e-01  dw_max:1.0048e+00 lr:1.0000e-02
2023-03-31 21:12:27,567 ADAM: Layer 2 -> dw_min:9.9188e-01  dw_max:1.0077e+00 lr:1.0000e-02
2023-03-31 21:12:27,572 ADAM: Layer 3 -> dw_min:9.9647e-01  dw_max:1.0035e+00 lr:1.0000e-02
2023-03-31 21:12:27,735 			Learning rate: weights:   1.000e-02    
2023-03-31 21:12:27,735 			Last test performance: 75.34%
2023-03-31 21:12:27,735 ----------------
2023-03-31 21:12:45,129   62  =>  49   		Training 486 pattern with 77.08% 	Forward time: 	16.86 sec
2023-03-31 21:12:45,129 			Loss:    5.815e-01    			Backward time: 	 0.46 sec 
2023-03-31 21:12:45,129 ADAM: Layer 0 -> dw_min:9.9625e-01  dw_max:1.0039e+00 lr:1.0000e-02
2023-03-31 21:12:45,129 ADAM: Layer 1 -> dw_min:9.9506e-01  dw_max:1.0045e+00 lr:1.0000e-02
2023-03-31 21:12:45,130 ADAM: Layer 2 -> dw_min:9.9155e-01  dw_max:1.0089e+00 lr:1.0000e-02
2023-03-31 21:12:45,130 ADAM: Layer 3 -> dw_min:9.9633e-01  dw_max:1.0029e+00 lr:1.0000e-02
2023-03-31 21:12:45,166 			Learning rate: weights:   1.000e-02    
2023-03-31 21:12:45,166 			Last test performance: 75.34%
2023-03-31 21:12:45,166 ----------------
2023-03-31 21:13:02,535   62  =>  50   		Training 486 pattern with 77.71% 	Forward time: 	16.71 sec
2023-03-31 21:13:02,535 			Loss:    5.322e-01    			Backward time: 	 0.56 sec 
2023-03-31 21:13:02,540 ADAM: Layer 0 -> dw_min:9.9597e-01  dw_max:1.0029e+00 lr:1.0000e-02
2023-03-31 21:13:02,545 ADAM: Layer 1 -> dw_min:9.9521e-01  dw_max:1.0046e+00 lr:1.0000e-02
2023-03-31 21:13:02,549 ADAM: Layer 2 -> dw_min:9.9189e-01  dw_max:1.0080e+00 lr:1.0000e-02
2023-03-31 21:13:02,554 ADAM: Layer 3 -> dw_min:9.9641e-01  dw_max:1.0041e+00 lr:1.0000e-02
2023-03-31 21:13:02,592 			Learning rate: weights:   1.000e-02    
2023-03-31 21:13:02,592 			Last test performance: 75.34%
2023-03-31 21:13:02,592 ----------------
2023-03-31 21:13:20,077   62  =>  51   		Training 486 pattern with 73.75% 	Forward time: 	16.94 sec
2023-03-31 21:13:20,077 			Loss:    6.654e-01    			Backward time: 	 0.48 sec 
2023-03-31 21:13:20,081 ADAM: Layer 0 -> dw_min:9.9590e-01  dw_max:1.0030e+00 lr:1.0000e-02
2023-03-31 21:13:20,086 ADAM: Layer 1 -> dw_min:9.9507e-01  dw_max:1.0044e+00 lr:1.0000e-02
2023-03-31 21:13:20,091 ADAM: Layer 2 -> dw_min:9.9261e-01  dw_max:1.0066e+00 lr:1.0000e-02
2023-03-31 21:13:20,095 ADAM: Layer 3 -> dw_min:9.9667e-01  dw_max:1.0044e+00 lr:1.0000e-02
2023-03-31 21:13:20,131 			Learning rate: weights:   1.000e-02    
2023-03-31 21:13:20,131 			Last test performance: 75.34%
2023-03-31 21:13:20,131 ----------------
2023-03-31 21:13:37,590   62  =>  52   		Training 486 pattern with 75.62% 	Forward time: 	16.86 sec
2023-03-31 21:13:37,591 			Loss:    5.673e-01    			Backward time: 	 0.53 sec 
2023-03-31 21:13:37,591 ADAM: Layer 0 -> dw_min:9.9586e-01  dw_max:1.0024e+00 lr:1.0000e-02
2023-03-31 21:13:37,591 ADAM: Layer 1 -> dw_min:9.9525e-01  dw_max:1.0044e+00 lr:1.0000e-02
2023-03-31 21:13:37,591 ADAM: Layer 2 -> dw_min:9.9300e-01  dw_max:1.0069e+00 lr:1.0000e-02
2023-03-31 21:13:37,591 ADAM: Layer 3 -> dw_min:9.9657e-01  dw_max:1.0045e+00 lr:1.0000e-02
2023-03-31 21:13:37,670 			Learning rate: weights:   1.000e-02    
2023-03-31 21:13:37,670 			Last test performance: 75.34%
2023-03-31 21:13:37,670 ----------------
2023-03-31 21:13:54,999   62  =>  53   		Training 486 pattern with 76.67% 	Forward time: 	16.83 sec
2023-03-31 21:13:54,999 			Loss:    5.428e-01    			Backward time: 	 0.44 sec 
2023-03-31 21:13:55,004 ADAM: Layer 0 -> dw_min:9.9575e-01  dw_max:1.0026e+00 lr:1.0000e-02
2023-03-31 21:13:55,008 ADAM: Layer 1 -> dw_min:9.9444e-01  dw_max:1.0044e+00 lr:1.0000e-02
2023-03-31 21:13:55,013 ADAM: Layer 2 -> dw_min:9.9332e-01  dw_max:1.0088e+00 lr:1.0000e-02
2023-03-31 21:13:55,018 ADAM: Layer 3 -> dw_min:9.9616e-01  dw_max:1.0037e+00 lr:1.0000e-02
2023-03-31 21:13:55,058 			Learning rate: weights:   1.000e-02    
2023-03-31 21:13:55,058 			Last test performance: 75.34%
2023-03-31 21:13:55,058 ----------------
2023-03-31 21:14:12,508   62  =>  54   		Training 486 pattern with 72.71% 	Forward time: 	16.91 sec
2023-03-31 21:14:12,508 			Loss:    6.059e-01    			Backward time: 	 0.48 sec 
2023-03-31 21:14:12,513 ADAM: Layer 0 -> dw_min:9.9570e-01  dw_max:1.0029e+00 lr:1.0000e-02
2023-03-31 21:14:12,517 ADAM: Layer 1 -> dw_min:9.9475e-01  dw_max:1.0047e+00 lr:1.0000e-02
2023-03-31 21:14:12,522 ADAM: Layer 2 -> dw_min:9.9176e-01  dw_max:1.0078e+00 lr:1.0000e-02
2023-03-31 21:14:12,527 ADAM: Layer 3 -> dw_min:9.9551e-01  dw_max:1.0034e+00 lr:1.0000e-02
2023-03-31 21:14:12,555 			Learning rate: weights:   1.000e-02    
2023-03-31 21:14:12,555 			Last test performance: 75.34%
2023-03-31 21:14:12,555 ----------------
2023-03-31 21:14:30,065   62  =>  55   		Training 486 pattern with 77.71% 	Forward time: 	16.95 sec
2023-03-31 21:14:30,065 			Loss:    5.639e-01    			Backward time: 	 0.50 sec 
2023-03-31 21:14:30,069 ADAM: Layer 0 -> dw_min:9.9513e-01  dw_max:1.0034e+00 lr:1.0000e-02
2023-03-31 21:14:30,073 ADAM: Layer 1 -> dw_min:9.9504e-01  dw_max:1.0059e+00 lr:1.0000e-02
2023-03-31 21:14:30,073 ADAM: Layer 2 -> dw_min:9.9256e-01  dw_max:1.0096e+00 lr:1.0000e-02
2023-03-31 21:14:30,073 ADAM: Layer 3 -> dw_min:9.9615e-01  dw_max:1.0029e+00 lr:1.0000e-02
2023-03-31 21:14:30,110 			Learning rate: weights:   1.000e-02    
2023-03-31 21:14:30,111 			Last test performance: 75.34%
2023-03-31 21:14:30,111 ----------------
2023-03-31 21:14:47,446   62  =>  56   		Training 486 pattern with 79.17% 	Forward time: 	16.78 sec
2023-03-31 21:14:47,446 			Loss:    5.067e-01    			Backward time: 	 0.48 sec 
2023-03-31 21:14:47,451 ADAM: Layer 0 -> dw_min:9.9528e-01  dw_max:1.0031e+00 lr:1.0000e-02
2023-03-31 21:14:47,455 ADAM: Layer 1 -> dw_min:9.9545e-01  dw_max:1.0057e+00 lr:1.0000e-02
2023-03-31 21:14:47,460 ADAM: Layer 2 -> dw_min:9.9193e-01  dw_max:1.0084e+00 lr:1.0000e-02
2023-03-31 21:14:47,465 ADAM: Layer 3 -> dw_min:9.9580e-01  dw_max:1.0036e+00 lr:1.0000e-02
2023-03-31 21:14:47,610 			Learning rate: weights:   1.000e-02    
2023-03-31 21:14:47,611 			Last test performance: 75.34%
2023-03-31 21:14:47,611 ----------------
2023-03-31 21:15:05,034   62  =>  57   		Training 486 pattern with 82.71% 	Forward time: 	16.81 sec
2023-03-31 21:15:05,034 			Loss:    4.279e-01    			Backward time: 	 0.54 sec 
2023-03-31 21:15:05,035 ADAM: Layer 0 -> dw_min:9.9564e-01  dw_max:1.0038e+00 lr:1.0000e-02
2023-03-31 21:15:05,035 ADAM: Layer 1 -> dw_min:9.9566e-01  dw_max:1.0051e+00 lr:1.0000e-02
2023-03-31 21:15:05,035 ADAM: Layer 2 -> dw_min:9.9219e-01  dw_max:1.0074e+00 lr:1.0000e-02
2023-03-31 21:15:05,035 ADAM: Layer 3 -> dw_min:9.9697e-01  dw_max:1.0033e+00 lr:1.0000e-02
2023-03-31 21:15:05,080 			Learning rate: weights:   1.000e-02    
2023-03-31 21:15:05,080 			Last test performance: 75.34%
2023-03-31 21:15:05,080 ----------------
2023-03-31 21:15:22,480   62  =>  58   		Training 486 pattern with 75.42% 	Forward time: 	16.94 sec
2023-03-31 21:15:22,480 			Loss:    5.962e-01    			Backward time: 	 0.42 sec 
2023-03-31 21:15:22,480 ADAM: Layer 0 -> dw_min:9.9568e-01  dw_max:1.0031e+00 lr:1.0000e-02
2023-03-31 21:15:22,480 ADAM: Layer 1 -> dw_min:9.9493e-01  dw_max:1.0046e+00 lr:1.0000e-02
2023-03-31 21:15:22,480 ADAM: Layer 2 -> dw_min:9.9227e-01  dw_max:1.0078e+00 lr:1.0000e-02
2023-03-31 21:15:22,481 ADAM: Layer 3 -> dw_min:9.9684e-01  dw_max:1.0043e+00 lr:1.0000e-02
2023-03-31 21:15:22,520 			Learning rate: weights:   1.000e-02    
2023-03-31 21:15:22,520 			Last test performance: 75.34%
2023-03-31 21:15:22,520 ----------------
2023-03-31 21:15:39,976   62  =>  59   		Training 486 pattern with 79.79% 	Forward time: 	16.92 sec
2023-03-31 21:15:39,976 			Loss:    5.583e-01    			Backward time: 	 0.49 sec 
2023-03-31 21:15:39,981 ADAM: Layer 0 -> dw_min:9.9536e-01  dw_max:1.0031e+00 lr:1.0000e-02
2023-03-31 21:15:39,985 ADAM: Layer 1 -> dw_min:9.9456e-01  dw_max:1.0043e+00 lr:1.0000e-02
2023-03-31 21:15:39,990 ADAM: Layer 2 -> dw_min:9.8957e-01  dw_max:1.0092e+00 lr:1.0000e-02
2023-03-31 21:15:39,995 ADAM: Layer 3 -> dw_min:9.9654e-01  dw_max:1.0036e+00 lr:1.0000e-02
2023-03-31 21:15:40,019 			Learning rate: weights:   1.000e-02    
2023-03-31 21:15:40,019 			Last test performance: 75.34%
2023-03-31 21:15:40,019 ----------------
2023-03-31 21:15:57,378   62  =>  60   		Training 486 pattern with 76.88% 	Forward time: 	16.85 sec
2023-03-31 21:15:57,378 			Loss:    5.815e-01    			Backward time: 	 0.46 sec 
2023-03-31 21:15:57,378 ADAM: Layer 0 -> dw_min:9.9520e-01  dw_max:1.0032e+00 lr:1.0000e-02
2023-03-31 21:15:57,378 ADAM: Layer 1 -> dw_min:9.9527e-01  dw_max:1.0045e+00 lr:1.0000e-02
2023-03-31 21:15:57,378 ADAM: Layer 2 -> dw_min:9.9023e-01  dw_max:1.0082e+00 lr:1.0000e-02
2023-03-31 21:15:57,379 ADAM: Layer 3 -> dw_min:9.9663e-01  dw_max:1.0041e+00 lr:1.0000e-02
2023-03-31 21:15:57,418 			Learning rate: weights:   1.000e-02    
2023-03-31 21:15:57,418 			Last test performance: 75.34%
2023-03-31 21:15:57,418 ----------------
2023-03-31 21:16:14,731   62  =>  61   		Training 486 pattern with 74.79% 	Forward time: 	16.77 sec
2023-03-31 21:16:14,731 			Loss:    6.067e-01    			Backward time: 	 0.47 sec 
2023-03-31 21:16:14,732 ADAM: Layer 0 -> dw_min:9.9503e-01  dw_max:1.0036e+00 lr:1.0000e-02
2023-03-31 21:16:14,732 ADAM: Layer 1 -> dw_min:9.9520e-01  dw_max:1.0046e+00 lr:1.0000e-02
2023-03-31 21:16:14,732 ADAM: Layer 2 -> dw_min:9.9108e-01  dw_max:1.0105e+00 lr:1.0000e-02
2023-03-31 21:16:14,732 ADAM: Layer 3 -> dw_min:9.9641e-01  dw_max:1.0041e+00 lr:1.0000e-02
2023-03-31 21:16:14,829 			Learning rate: weights:   1.000e-02    
2023-03-31 21:16:14,830 			Last test performance: 75.34%
2023-03-31 21:16:14,830 ----------------
2023-03-31 21:16:32,201   62  =>  62   		Training 486 pattern with 77.71% 	Forward time: 	16.82 sec
2023-03-31 21:16:32,201 			Loss:    5.316e-01    			Backward time: 	 0.48 sec 
2023-03-31 21:16:32,206 ADAM: Layer 0 -> dw_min:9.9558e-01  dw_max:1.0038e+00 lr:1.0000e-02
2023-03-31 21:16:32,210 ADAM: Layer 1 -> dw_min:9.9504e-01  dw_max:1.0043e+00 lr:1.0000e-02
2023-03-31 21:16:32,215 ADAM: Layer 2 -> dw_min:9.9187e-01  dw_max:1.0101e+00 lr:1.0000e-02
2023-03-31 21:16:32,220 ADAM: Layer 3 -> dw_min:9.9632e-01  dw_max:1.0039e+00 lr:1.0000e-02
2023-03-31 21:16:32,264 			Learning rate: weights:   1.000e-02    
2023-03-31 21:16:32,264 			Last test performance: 75.34%
2023-03-31 21:16:32,264 ----------------
2023-03-31 21:16:49,656   62  =>  63   		Training 486 pattern with 76.88% 	Forward time: 	16.91 sec
2023-03-31 21:16:49,656 			Loss:    5.672e-01    			Backward time: 	 0.44 sec 
2023-03-31 21:16:49,656 ADAM: Layer 0 -> dw_min:9.9606e-01  dw_max:1.0034e+00 lr:1.0000e-02
2023-03-31 21:16:49,657 ADAM: Layer 1 -> dw_min:9.9453e-01  dw_max:1.0043e+00 lr:1.0000e-02
2023-03-31 21:16:49,657 ADAM: Layer 2 -> dw_min:9.9146e-01  dw_max:1.0089e+00 lr:1.0000e-02
2023-03-31 21:16:49,657 ADAM: Layer 3 -> dw_min:9.9629e-01  dw_max:1.0036e+00 lr:1.0000e-02
2023-03-31 21:16:49,739 			Learning rate: weights:   1.000e-02    
2023-03-31 21:16:49,739 			Last test performance: 75.34%
2023-03-31 21:16:49,739 ----------------
2023-03-31 21:17:07,199   62  =>  64   		Training 486 pattern with 73.54% 	Forward time: 	16.98 sec
2023-03-31 21:17:07,199 			Loss:    6.113e-01    			Backward time: 	 0.43 sec 
2023-03-31 21:17:07,200 ADAM: Layer 0 -> dw_min:9.9653e-01  dw_max:1.0031e+00 lr:1.0000e-02
2023-03-31 21:17:07,200 ADAM: Layer 1 -> dw_min:9.9473e-01  dw_max:1.0043e+00 lr:1.0000e-02
2023-03-31 21:17:07,200 ADAM: Layer 2 -> dw_min:9.9221e-01  dw_max:1.0081e+00 lr:1.0000e-02
2023-03-31 21:17:07,200 ADAM: Layer 3 -> dw_min:9.9681e-01  dw_max:1.0039e+00 lr:1.0000e-02
2023-03-31 21:17:07,342 			Learning rate: weights:   1.000e-02    
2023-03-31 21:17:07,343 			Last test performance: 75.34%
2023-03-31 21:17:07,343 ----------------
2023-03-31 21:17:24,782   62  =>  65   		Training 486 pattern with 75.42% 	Forward time: 	16.94 sec
2023-03-31 21:17:24,782 			Loss:    5.963e-01    			Backward time: 	 0.44 sec 
2023-03-31 21:17:24,782 ADAM: Layer 0 -> dw_min:9.9650e-01  dw_max:1.0033e+00 lr:1.0000e-02
2023-03-31 21:17:24,782 ADAM: Layer 1 -> dw_min:9.9463e-01  dw_max:1.0046e+00 lr:1.0000e-02
2023-03-31 21:17:24,783 ADAM: Layer 2 -> dw_min:9.9228e-01  dw_max:1.0067e+00 lr:1.0000e-02
2023-03-31 21:17:24,783 ADAM: Layer 3 -> dw_min:9.9629e-01  dw_max:1.0035e+00 lr:1.0000e-02
2023-03-31 21:17:24,815 			Learning rate: weights:   1.000e-02    
2023-03-31 21:17:24,815 			Last test performance: 75.34%
2023-03-31 21:17:24,815 ----------------
2023-03-31 21:17:42,275   62  =>  66   		Training 486 pattern with 79.38% 	Forward time: 	16.94 sec
2023-03-31 21:17:42,276 			Loss:    5.361e-01    			Backward time: 	 0.47 sec 
2023-03-31 21:17:42,276 ADAM: Layer 0 -> dw_min:9.9665e-01  dw_max:1.0028e+00 lr:1.0000e-02
2023-03-31 21:17:42,276 ADAM: Layer 1 -> dw_min:9.9524e-01  dw_max:1.0044e+00 lr:1.0000e-02
2023-03-31 21:17:42,276 ADAM: Layer 2 -> dw_min:9.9275e-01  dw_max:1.0067e+00 lr:1.0000e-02
2023-03-31 21:17:42,276 ADAM: Layer 3 -> dw_min:9.9664e-01  dw_max:1.0039e+00 lr:1.0000e-02
2023-03-31 21:17:42,358 			Learning rate: weights:   1.000e-02    
2023-03-31 21:17:42,359 			Last test performance: 75.34%
2023-03-31 21:17:42,359 ----------------
2023-03-31 21:17:59,716   62  =>  67   		Training 486 pattern with 77.29% 	Forward time: 	16.83 sec
2023-03-31 21:17:59,716 			Loss:    5.542e-01    			Backward time: 	 0.46 sec 
2023-03-31 21:17:59,716 ADAM: Layer 0 -> dw_min:9.9637e-01  dw_max:1.0026e+00 lr:1.0000e-02
2023-03-31 21:17:59,716 ADAM: Layer 1 -> dw_min:9.9446e-01  dw_max:1.0055e+00 lr:1.0000e-02
2023-03-31 21:17:59,716 ADAM: Layer 2 -> dw_min:9.9141e-01  dw_max:1.0074e+00 lr:1.0000e-02
2023-03-31 21:17:59,717 ADAM: Layer 3 -> dw_min:9.9633e-01  dw_max:1.0035e+00 lr:1.0000e-02
2023-03-31 21:17:59,823 			Learning rate: weights:   1.000e-02    
2023-03-31 21:17:59,823 			Last test performance: 75.34%
2023-03-31 21:17:59,823 ----------------
2023-03-31 21:18:17,192   62  =>  68   		Training 486 pattern with 76.67% 	Forward time: 	16.80 sec
2023-03-31 21:18:17,192 			Loss:    5.521e-01    			Backward time: 	 0.49 sec 
2023-03-31 21:18:17,197 ADAM: Layer 0 -> dw_min:9.9630e-01  dw_max:1.0031e+00 lr:1.0000e-02
2023-03-31 21:18:17,201 ADAM: Layer 1 -> dw_min:9.9398e-01  dw_max:1.0054e+00 lr:1.0000e-02
2023-03-31 21:18:17,205 ADAM: Layer 2 -> dw_min:9.9118e-01  dw_max:1.0069e+00 lr:1.0000e-02
2023-03-31 21:18:17,205 ADAM: Layer 3 -> dw_min:9.9618e-01  dw_max:1.0034e+00 lr:1.0000e-02
2023-03-31 21:18:17,299 			Learning rate: weights:   1.000e-02    
2023-03-31 21:18:17,299 			Last test performance: 75.34%
2023-03-31 21:18:17,299 ----------------
2023-03-31 21:18:34,758   62  =>  69   		Training 486 pattern with 77.50% 	Forward time: 	16.96 sec
2023-03-31 21:18:34,758 			Loss:    5.713e-01    			Backward time: 	 0.45 sec 
2023-03-31 21:18:34,762 ADAM: Layer 0 -> dw_min:9.9520e-01  dw_max:1.0040e+00 lr:1.0000e-02
2023-03-31 21:18:34,767 ADAM: Layer 1 -> dw_min:9.9464e-01  dw_max:1.0046e+00 lr:1.0000e-02
2023-03-31 21:18:34,771 ADAM: Layer 2 -> dw_min:9.9198e-01  dw_max:1.0071e+00 lr:1.0000e-02
2023-03-31 21:18:34,776 ADAM: Layer 3 -> dw_min:9.9639e-01  dw_max:1.0047e+00 lr:1.0000e-02
2023-03-31 21:18:34,802 			Learning rate: weights:   1.000e-02    
2023-03-31 21:18:34,802 			Last test performance: 75.34%
2023-03-31 21:18:34,802 ----------------
2023-03-31 21:18:52,293   62  =>  70   		Training 486 pattern with 76.67% 	Forward time: 	16.97 sec
2023-03-31 21:18:52,294 			Loss:    5.597e-01    			Backward time: 	 0.48 sec 
2023-03-31 21:18:52,298 ADAM: Layer 0 -> dw_min:9.9563e-01  dw_max:1.0034e+00 lr:1.0000e-02
2023-03-31 21:18:52,303 ADAM: Layer 1 -> dw_min:9.9493e-01  dw_max:1.0042e+00 lr:1.0000e-02
2023-03-31 21:18:52,307 ADAM: Layer 2 -> dw_min:9.9213e-01  dw_max:1.0062e+00 lr:1.0000e-02
2023-03-31 21:18:52,309 ADAM: Layer 3 -> dw_min:9.9636e-01  dw_max:1.0063e+00 lr:1.0000e-02
2023-03-31 21:18:52,336 			Learning rate: weights:   1.000e-02    
2023-03-31 21:18:52,336 			Last test performance: 75.34%
2023-03-31 21:18:52,336 ----------------
2023-03-31 21:19:09,788   62  =>  71   		Training 486 pattern with 78.96% 	Forward time: 	16.91 sec
2023-03-31 21:19:09,788 			Loss:    5.416e-01    			Backward time: 	 0.47 sec 
2023-03-31 21:19:09,789 ADAM: Layer 0 -> dw_min:9.9654e-01  dw_max:1.0033e+00 lr:1.0000e-02
2023-03-31 21:19:09,789 ADAM: Layer 1 -> dw_min:9.9541e-01  dw_max:1.0040e+00 lr:1.0000e-02
2023-03-31 21:19:09,789 ADAM: Layer 2 -> dw_min:9.9273e-01  dw_max:1.0058e+00 lr:1.0000e-02
2023-03-31 21:19:09,789 ADAM: Layer 3 -> dw_min:9.9665e-01  dw_max:1.0052e+00 lr:1.0000e-02
2023-03-31 21:19:09,820 			Learning rate: weights:   1.000e-02    
2023-03-31 21:19:09,820 			Last test performance: 75.34%
2023-03-31 21:19:09,820 ----------------
2023-03-31 21:19:27,578   62  =>  72   		Training 486 pattern with 77.50% 	Forward time: 	17.24 sec
2023-03-31 21:19:27,578 			Loss:    5.467e-01    			Backward time: 	 0.46 sec 
2023-03-31 21:19:27,583 ADAM: Layer 0 -> dw_min:9.9606e-01  dw_max:1.0028e+00 lr:1.0000e-02
2023-03-31 21:19:27,586 ADAM: Layer 1 -> dw_min:9.9513e-01  dw_max:1.0042e+00 lr:1.0000e-02
2023-03-31 21:19:27,586 ADAM: Layer 2 -> dw_min:9.9316e-01  dw_max:1.0063e+00 lr:1.0000e-02
2023-03-31 21:19:27,586 ADAM: Layer 3 -> dw_min:9.9677e-01  dw_max:1.0047e+00 lr:1.0000e-02
2023-03-31 21:19:27,715 			Learning rate: weights:   1.000e-02    
2023-03-31 21:19:27,715 			Last test performance: 75.34%
2023-03-31 21:19:27,715 ----------------
2023-03-31 21:19:45,095   62  =>  73   		Training 486 pattern with 72.50% 	Forward time: 	16.85 sec
2023-03-31 21:19:45,095 			Loss:    6.682e-01    			Backward time: 	 0.47 sec 
2023-03-31 21:19:45,100 ADAM: Layer 0 -> dw_min:9.9664e-01  dw_max:1.0037e+00 lr:1.0000e-02
2023-03-31 21:19:45,104 ADAM: Layer 1 -> dw_min:9.9511e-01  dw_max:1.0042e+00 lr:1.0000e-02
2023-03-31 21:19:45,109 ADAM: Layer 2 -> dw_min:9.9110e-01  dw_max:1.0085e+00 lr:1.0000e-02
2023-03-31 21:19:45,113 ADAM: Layer 3 -> dw_min:9.9650e-01  dw_max:1.0040e+00 lr:1.0000e-02
2023-03-31 21:19:45,151 			Learning rate: weights:   1.000e-02    
2023-03-31 21:19:45,151 			Last test performance: 75.34%
2023-03-31 21:19:45,151 ----------------
2023-03-31 21:20:02,690   62  =>  74   		Training 486 pattern with 76.25% 	Forward time: 	16.93 sec
2023-03-31 21:20:02,690 			Loss:    5.729e-01    			Backward time: 	 0.54 sec 
2023-03-31 21:20:02,690 ADAM: Layer 0 -> dw_min:9.9638e-01  dw_max:1.0029e+00 lr:1.0000e-02
2023-03-31 21:20:02,690 ADAM: Layer 1 -> dw_min:9.9591e-01  dw_max:1.0040e+00 lr:1.0000e-02
2023-03-31 21:20:02,690 ADAM: Layer 2 -> dw_min:9.9090e-01  dw_max:1.0072e+00 lr:1.0000e-02
2023-03-31 21:20:02,690 ADAM: Layer 3 -> dw_min:9.9694e-01  dw_max:1.0035e+00 lr:1.0000e-02
2023-03-31 21:20:02,747 			Learning rate: weights:   1.000e-02    
2023-03-31 21:20:02,748 			Last test performance: 75.34%
2023-03-31 21:20:02,748 ----------------
2023-03-31 21:20:20,188   62  =>  75   		Training 486 pattern with 76.46% 	Forward time: 	16.93 sec
2023-03-31 21:20:20,189 			Loss:    5.749e-01    			Backward time: 	 0.46 sec 
2023-03-31 21:20:20,189 ADAM: Layer 0 -> dw_min:9.9686e-01  dw_max:1.0031e+00 lr:1.0000e-02
2023-03-31 21:20:20,189 ADAM: Layer 1 -> dw_min:9.9489e-01  dw_max:1.0039e+00 lr:1.0000e-02
2023-03-31 21:20:20,189 ADAM: Layer 2 -> dw_min:9.9143e-01  dw_max:1.0085e+00 lr:1.0000e-02
2023-03-31 21:20:20,189 ADAM: Layer 3 -> dw_min:9.9710e-01  dw_max:1.0036e+00 lr:1.0000e-02
2023-03-31 21:20:20,299 			Learning rate: weights:   1.000e-02    
2023-03-31 21:20:20,299 			Last test performance: 75.34%
2023-03-31 21:20:20,299 ----------------
2023-03-31 21:20:37,742   62  =>  76   		Training 486 pattern with 73.54% 	Forward time: 	16.95 sec
2023-03-31 21:20:37,743 			Loss:    6.550e-01    			Backward time: 	 0.45 sec 
2023-03-31 21:20:37,747 ADAM: Layer 0 -> dw_min:9.9641e-01  dw_max:1.0041e+00 lr:1.0000e-02
2023-03-31 21:20:37,752 ADAM: Layer 1 -> dw_min:9.9447e-01  dw_max:1.0041e+00 lr:1.0000e-02
2023-03-31 21:20:37,756 ADAM: Layer 2 -> dw_min:9.9143e-01  dw_max:1.0078e+00 lr:1.0000e-02
2023-03-31 21:20:37,758 ADAM: Layer 3 -> dw_min:9.9658e-01  dw_max:1.0051e+00 lr:1.0000e-02
2023-03-31 21:20:37,907 			Learning rate: weights:   1.000e-02    
2023-03-31 21:20:37,908 			Last test performance: 75.34%
2023-03-31 21:20:37,908 ----------------
2023-03-31 21:20:55,317   62  =>  77   		Training 486 pattern with 76.88% 	Forward time: 	16.90 sec
2023-03-31 21:20:55,317 			Loss:    5.523e-01    			Backward time: 	 0.46 sec 
2023-03-31 21:20:55,317 ADAM: Layer 0 -> dw_min:9.9628e-01  dw_max:1.0040e+00 lr:1.0000e-02
2023-03-31 21:20:55,318 ADAM: Layer 1 -> dw_min:9.9483e-01  dw_max:1.0063e+00 lr:1.0000e-02
2023-03-31 21:20:55,318 ADAM: Layer 2 -> dw_min:9.9115e-01  dw_max:1.0069e+00 lr:1.0000e-02
2023-03-31 21:20:55,318 ADAM: Layer 3 -> dw_min:9.9710e-01  dw_max:1.0048e+00 lr:1.0000e-02
2023-03-31 21:20:55,430 			Learning rate: weights:   1.000e-02    
2023-03-31 21:20:55,430 			Last test performance: 75.34%
2023-03-31 21:20:55,430 ----------------
2023-03-31 21:21:13,076   62  =>  78   		Training 486 pattern with 75.83% 	Forward time: 	17.10 sec
2023-03-31 21:21:13,076 			Loss:    5.529e-01    			Backward time: 	 0.49 sec 
2023-03-31 21:21:13,076 ADAM: Layer 0 -> dw_min:9.9611e-01  dw_max:1.0034e+00 lr:1.0000e-02
2023-03-31 21:21:13,077 ADAM: Layer 1 -> dw_min:9.9492e-01  dw_max:1.0056e+00 lr:1.0000e-02
2023-03-31 21:21:13,077 ADAM: Layer 2 -> dw_min:9.9189e-01  dw_max:1.0064e+00 lr:1.0000e-02
2023-03-31 21:21:13,077 ADAM: Layer 3 -> dw_min:9.9653e-01  dw_max:1.0042e+00 lr:1.0000e-02
2023-03-31 21:21:13,099 			Learning rate: weights:   1.000e-02    
2023-03-31 21:21:13,099 			Last test performance: 75.34%
2023-03-31 21:21:13,099 ----------------
2023-03-31 21:21:30,543   62  =>  79   		Training 486 pattern with 79.79% 	Forward time: 	16.89 sec
2023-03-31 21:21:30,543 			Loss:    5.348e-01    			Backward time: 	 0.50 sec 
2023-03-31 21:21:30,548 ADAM: Layer 0 -> dw_min:9.9697e-01  dw_max:1.0024e+00 lr:1.0000e-02
2023-03-31 21:21:30,553 ADAM: Layer 1 -> dw_min:9.9518e-01  dw_max:1.0048e+00 lr:1.0000e-02
2023-03-31 21:21:30,557 ADAM: Layer 2 -> dw_min:9.9139e-01  dw_max:1.0067e+00 lr:1.0000e-02
2023-03-31 21:21:30,562 ADAM: Layer 3 -> dw_min:9.9665e-01  dw_max:1.0034e+00 lr:1.0000e-02
2023-03-31 21:21:30,589 			Learning rate: weights:   1.000e-02    
2023-03-31 21:21:30,590 			Last test performance: 75.34%
2023-03-31 21:21:30,590 ----------------
2023-03-31 21:21:48,030   62  =>  80   		Training 486 pattern with 75.21% 	Forward time: 	16.85 sec
2023-03-31 21:21:48,030 			Loss:    6.060e-01    			Backward time: 	 0.52 sec 
2023-03-31 21:21:48,030 ADAM: Layer 0 -> dw_min:9.9663e-01  dw_max:1.0030e+00 lr:1.0000e-02
2023-03-31 21:21:48,030 ADAM: Layer 1 -> dw_min:9.9532e-01  dw_max:1.0048e+00 lr:1.0000e-02
2023-03-31 21:21:48,030 ADAM: Layer 2 -> dw_min:9.9182e-01  dw_max:1.0067e+00 lr:1.0000e-02
2023-03-31 21:21:48,031 ADAM: Layer 3 -> dw_min:9.9634e-01  dw_max:1.0039e+00 lr:1.0000e-02
2023-03-31 21:21:48,076 			Learning rate: weights:   1.000e-02    
2023-03-31 21:21:48,076 			Last test performance: 75.34%
2023-03-31 21:21:48,076 ----------------
2023-03-31 21:22:05,519   62  =>  81   		Training 486 pattern with 78.54% 	Forward time: 	16.95 sec
2023-03-31 21:22:05,519 			Loss:    5.181e-01    			Backward time: 	 0.44 sec 
2023-03-31 21:22:05,519 ADAM: Layer 0 -> dw_min:9.9643e-01  dw_max:1.0029e+00 lr:1.0000e-02
2023-03-31 21:22:05,520 ADAM: Layer 1 -> dw_min:9.9537e-01  dw_max:1.0049e+00 lr:1.0000e-02
2023-03-31 21:22:05,520 ADAM: Layer 2 -> dw_min:9.9283e-01  dw_max:1.0059e+00 lr:1.0000e-02
2023-03-31 21:22:05,520 ADAM: Layer 3 -> dw_min:9.9597e-01  dw_max:1.0040e+00 lr:1.0000e-02
2023-03-31 21:22:05,543 			Learning rate: weights:   1.000e-02    
2023-03-31 21:22:05,543 			Last test performance: 75.34%
2023-03-31 21:22:05,543 ----------------
2023-03-31 21:22:23,010   62  =>  82   		Training 486 pattern with 75.83% 	Forward time: 	16.89 sec
2023-03-31 21:22:23,011 			Loss:    6.327e-01    			Backward time: 	 0.52 sec 
2023-03-31 21:22:23,011 ADAM: Layer 0 -> dw_min:9.9662e-01  dw_max:1.0032e+00 lr:1.0000e-02
2023-03-31 21:22:23,011 ADAM: Layer 1 -> dw_min:9.9511e-01  dw_max:1.0040e+00 lr:1.0000e-02
2023-03-31 21:22:23,011 ADAM: Layer 2 -> dw_min:9.9356e-01  dw_max:1.0066e+00 lr:1.0000e-02
2023-03-31 21:22:23,011 ADAM: Layer 3 -> dw_min:9.9672e-01  dw_max:1.0038e+00 lr:1.0000e-02
2023-03-31 21:22:23,035 			Learning rate: weights:   1.000e-02    
2023-03-31 21:22:23,036 			Last test performance: 75.34%
2023-03-31 21:22:23,036 ----------------
2023-03-31 21:22:40,466   62  =>  83   		Training 486 pattern with 75.00% 	Forward time: 	16.85 sec
2023-03-31 21:22:40,466 			Loss:    5.872e-01    			Backward time: 	 0.51 sec 
2023-03-31 21:22:40,471 ADAM: Layer 0 -> dw_min:9.9676e-01  dw_max:1.0029e+00 lr:1.0000e-02
2023-03-31 21:22:40,476 ADAM: Layer 1 -> dw_min:9.9520e-01  dw_max:1.0042e+00 lr:1.0000e-02
2023-03-31 21:22:40,477 ADAM: Layer 2 -> dw_min:9.9322e-01  dw_max:1.0070e+00 lr:1.0000e-02
2023-03-31 21:22:40,477 ADAM: Layer 3 -> dw_min:9.9638e-01  dw_max:1.0040e+00 lr:1.0000e-02
2023-03-31 21:22:40,536 			Learning rate: weights:   1.000e-02    
2023-03-31 21:22:40,537 			Last test performance: 75.34%
2023-03-31 21:22:40,537 ----------------
2023-03-31 21:22:57,886   62  =>  84   		Training 486 pattern with 74.38% 	Forward time: 	16.79 sec
2023-03-31 21:22:57,887 			Loss:    5.682e-01    			Backward time: 	 0.50 sec 
2023-03-31 21:22:57,891 ADAM: Layer 0 -> dw_min:9.9711e-01  dw_max:1.0023e+00 lr:1.0000e-02
2023-03-31 21:22:57,896 ADAM: Layer 1 -> dw_min:9.9585e-01  dw_max:1.0041e+00 lr:1.0000e-02
2023-03-31 21:22:57,900 ADAM: Layer 2 -> dw_min:9.9273e-01  dw_max:1.0066e+00 lr:1.0000e-02
2023-03-31 21:22:57,905 ADAM: Layer 3 -> dw_min:9.9643e-01  dw_max:1.0035e+00 lr:1.0000e-02
2023-03-31 21:22:57,991 			Learning rate: weights:   1.000e-02    
2023-03-31 21:22:57,991 			Last test performance: 75.34%
2023-03-31 21:22:57,991 ----------------
2023-03-31 21:23:15,407   62  =>  85   		Training 486 pattern with 77.71% 	Forward time: 	16.82 sec
2023-03-31 21:23:15,408 			Loss:    5.402e-01    			Backward time: 	 0.52 sec 
2023-03-31 21:23:15,408 ADAM: Layer 0 -> dw_min:9.9697e-01  dw_max:1.0029e+00 lr:1.0000e-02
2023-03-31 21:23:15,408 ADAM: Layer 1 -> dw_min:9.9579e-01  dw_max:1.0039e+00 lr:1.0000e-02
2023-03-31 21:23:15,408 ADAM: Layer 2 -> dw_min:9.9347e-01  dw_max:1.0069e+00 lr:1.0000e-02
2023-03-31 21:23:15,408 ADAM: Layer 3 -> dw_min:9.9686e-01  dw_max:1.0035e+00 lr:1.0000e-02
2023-03-31 21:23:15,442 			Learning rate: weights:   1.000e-02    
2023-03-31 21:23:15,443 			Last test performance: 75.34%
2023-03-31 21:23:15,443 ----------------
2023-03-31 21:23:32,893   62  =>  86   		Training 486 pattern with 76.25% 	Forward time: 	16.91 sec
2023-03-31 21:23:32,894 			Loss:    5.529e-01    			Backward time: 	 0.48 sec 
2023-03-31 21:23:32,894 ADAM: Layer 0 -> dw_min:9.9736e-01  dw_max:1.0032e+00 lr:1.0000e-02
2023-03-31 21:23:32,894 ADAM: Layer 1 -> dw_min:9.9575e-01  dw_max:1.0046e+00 lr:1.0000e-02
2023-03-31 21:23:32,894 ADAM: Layer 2 -> dw_min:9.9146e-01  dw_max:1.0085e+00 lr:1.0000e-02
2023-03-31 21:23:32,894 ADAM: Layer 3 -> dw_min:9.9728e-01  dw_max:1.0037e+00 lr:1.0000e-02
2023-03-31 21:23:32,925 			Learning rate: weights:   1.000e-02    
2023-03-31 21:23:32,925 			Last test performance: 75.34%
2023-03-31 21:23:32,925 ----------------
2023-03-31 21:23:50,441   62  =>  87   		Training 486 pattern with 75.62% 	Forward time: 	16.96 sec
2023-03-31 21:23:50,441 			Loss:    5.885e-01    			Backward time: 	 0.49 sec 
2023-03-31 21:23:50,445 ADAM: Layer 0 -> dw_min:9.9734e-01  dw_max:1.0032e+00 lr:1.0000e-02
2023-03-31 21:23:50,445 ADAM: Layer 1 -> dw_min:9.9535e-01  dw_max:1.0041e+00 lr:1.0000e-02
2023-03-31 21:23:50,445 ADAM: Layer 2 -> dw_min:9.9140e-01  dw_max:1.0076e+00 lr:1.0000e-02
2023-03-31 21:23:50,445 ADAM: Layer 3 -> dw_min:9.9687e-01  dw_max:1.0036e+00 lr:1.0000e-02
2023-03-31 21:23:50,513 			Learning rate: weights:   1.000e-02    
2023-03-31 21:23:50,513 			Last test performance: 75.34%
2023-03-31 21:23:50,513 ----------------
2023-03-31 21:24:07,915   62  =>  88   		Training 486 pattern with 77.92% 	Forward time: 	16.85 sec
2023-03-31 21:24:07,915 			Loss:    5.119e-01    			Backward time: 	 0.50 sec 
2023-03-31 21:24:07,920 ADAM: Layer 0 -> dw_min:9.9719e-01  dw_max:1.0032e+00 lr:1.0000e-02
2023-03-31 21:24:07,924 ADAM: Layer 1 -> dw_min:9.9538e-01  dw_max:1.0039e+00 lr:1.0000e-02
2023-03-31 21:24:07,929 ADAM: Layer 2 -> dw_min:9.9099e-01  dw_max:1.0069e+00 lr:1.0000e-02
2023-03-31 21:24:07,934 ADAM: Layer 3 -> dw_min:9.9606e-01  dw_max:1.0037e+00 lr:1.0000e-02
2023-03-31 21:24:07,974 			Learning rate: weights:   1.000e-02    
2023-03-31 21:24:07,974 			Last test performance: 75.34%
2023-03-31 21:24:07,974 ----------------
2023-03-31 21:24:25,251   62  =>  89   		Training 486 pattern with 75.62% 	Forward time: 	16.74 sec
2023-03-31 21:24:25,251 			Loss:    5.564e-01    			Backward time: 	 0.48 sec 
2023-03-31 21:24:25,255 ADAM: Layer 0 -> dw_min:9.9707e-01  dw_max:1.0032e+00 lr:1.0000e-02
2023-03-31 21:24:25,260 ADAM: Layer 1 -> dw_min:9.9531e-01  dw_max:1.0040e+00 lr:1.0000e-02
2023-03-31 21:24:25,265 ADAM: Layer 2 -> dw_min:9.9201e-01  dw_max:1.0068e+00 lr:1.0000e-02
2023-03-31 21:24:25,269 ADAM: Layer 3 -> dw_min:9.9664e-01  dw_max:1.0052e+00 lr:1.0000e-02
2023-03-31 21:24:25,401 			Learning rate: weights:   1.000e-02    
2023-03-31 21:24:25,401 			Last test performance: 75.34%
2023-03-31 21:24:25,401 ----------------
2023-03-31 21:24:42,694   62  =>  90   		Training 486 pattern with 78.96% 	Forward time: 	16.83 sec
2023-03-31 21:24:42,694 			Loss:    5.444e-01    			Backward time: 	 0.42 sec 
2023-03-31 21:24:42,698 ADAM: Layer 0 -> dw_min:9.9678e-01  dw_max:1.0028e+00 lr:1.0000e-02
2023-03-31 21:24:42,703 ADAM: Layer 1 -> dw_min:9.9555e-01  dw_max:1.0047e+00 lr:1.0000e-02
2023-03-31 21:24:42,708 ADAM: Layer 2 -> dw_min:9.9281e-01  dw_max:1.0090e+00 lr:1.0000e-02
2023-03-31 21:24:42,712 ADAM: Layer 3 -> dw_min:9.9637e-01  dw_max:1.0042e+00 lr:1.0000e-02
2023-03-31 21:24:42,854 			Learning rate: weights:   1.000e-02    
2023-03-31 21:24:42,855 			Last test performance: 75.34%
2023-03-31 21:24:42,855 ----------------
2023-03-31 21:25:00,559   62  =>  91   		Training 486 pattern with 75.00% 	Forward time: 	17.09 sec
2023-03-31 21:25:00,560 			Loss:    5.586e-01    			Backward time: 	 0.54 sec 
2023-03-31 21:25:00,560 ADAM: Layer 0 -> dw_min:9.9677e-01  dw_max:1.0028e+00 lr:1.0000e-02
2023-03-31 21:25:00,560 ADAM: Layer 1 -> dw_min:9.9452e-01  dw_max:1.0051e+00 lr:1.0000e-02
2023-03-31 21:25:00,560 ADAM: Layer 2 -> dw_min:9.9379e-01  dw_max:1.0081e+00 lr:1.0000e-02
2023-03-31 21:25:00,560 ADAM: Layer 3 -> dw_min:9.9619e-01  dw_max:1.0039e+00 lr:1.0000e-02
2023-03-31 21:25:00,586 			Learning rate: weights:   1.000e-02    
2023-03-31 21:25:00,586 			Last test performance: 75.34%
2023-03-31 21:25:00,586 ----------------
2023-03-31 21:25:18,022   62  =>  92   		Training 486 pattern with 77.50% 	Forward time: 	16.95 sec
2023-03-31 21:25:18,022 			Loss:    5.682e-01    			Backward time: 	 0.43 sec 
2023-03-31 21:25:18,027 ADAM: Layer 0 -> dw_min:9.9611e-01  dw_max:1.0029e+00 lr:1.0000e-02
2023-03-31 21:25:18,031 ADAM: Layer 1 -> dw_min:9.9383e-01  dw_max:1.0049e+00 lr:1.0000e-02
2023-03-31 21:25:18,036 ADAM: Layer 2 -> dw_min:9.9359e-01  dw_max:1.0088e+00 lr:1.0000e-02
2023-03-31 21:25:18,041 ADAM: Layer 3 -> dw_min:9.9593e-01  dw_max:1.0044e+00 lr:1.0000e-02
2023-03-31 21:25:18,126 			Learning rate: weights:   1.000e-02    
2023-03-31 21:25:18,126 			Last test performance: 75.34%
2023-03-31 21:25:18,127 ----------------
2023-03-31 21:25:35,722   62  =>  93   		Training 486 pattern with 80.21% 	Forward time: 	17.10 sec
2023-03-31 21:25:35,722 			Loss:    4.925e-01    			Backward time: 	 0.45 sec 
2023-03-31 21:25:35,726 ADAM: Layer 0 -> dw_min:9.9545e-01  dw_max:1.0029e+00 lr:1.0000e-02
2023-03-31 21:25:35,731 ADAM: Layer 1 -> dw_min:9.9418e-01  dw_max:1.0051e+00 lr:1.0000e-02
2023-03-31 21:25:35,736 ADAM: Layer 2 -> dw_min:9.9066e-01  dw_max:1.0084e+00 lr:1.0000e-02
2023-03-31 21:25:35,737 ADAM: Layer 3 -> dw_min:9.9582e-01  dw_max:1.0039e+00 lr:1.0000e-02
2023-03-31 21:25:35,800 			Learning rate: weights:   1.000e-02    
2023-03-31 21:25:35,800 			Last test performance: 75.34%
2023-03-31 21:25:35,800 ----------------
2023-03-31 21:25:53,244   62  =>  94   		Training 486 pattern with 77.29% 	Forward time: 	16.94 sec
2023-03-31 21:25:53,245 			Loss:    5.584e-01    			Backward time: 	 0.45 sec 
2023-03-31 21:25:53,249 ADAM: Layer 0 -> dw_min:9.9571e-01  dw_max:1.0029e+00 lr:1.0000e-02
2023-03-31 21:25:53,254 ADAM: Layer 1 -> dw_min:9.9411e-01  dw_max:1.0054e+00 lr:1.0000e-02
2023-03-31 21:25:53,258 ADAM: Layer 2 -> dw_min:9.9074e-01  dw_max:1.0117e+00 lr:1.0000e-02
2023-03-31 21:25:53,263 ADAM: Layer 3 -> dw_min:9.9635e-01  dw_max:1.0033e+00 lr:1.0000e-02
2023-03-31 21:25:53,286 			Learning rate: weights:   1.000e-02    
2023-03-31 21:25:53,286 			Last test performance: 75.34%
2023-03-31 21:25:53,286 ----------------
2023-03-31 21:26:10,695   62  =>  95   		Training 486 pattern with 73.33% 	Forward time: 	16.81 sec
2023-03-31 21:26:10,695 			Loss:    6.325e-01    			Backward time: 	 0.52 sec 
2023-03-31 21:26:10,699 ADAM: Layer 0 -> dw_min:9.9690e-01  dw_max:1.0026e+00 lr:1.0000e-02
2023-03-31 21:26:10,704 ADAM: Layer 1 -> dw_min:9.9482e-01  dw_max:1.0053e+00 lr:1.0000e-02
2023-03-31 21:26:10,709 ADAM: Layer 2 -> dw_min:9.9108e-01  dw_max:1.0100e+00 lr:1.0000e-02
2023-03-31 21:26:10,713 ADAM: Layer 3 -> dw_min:9.9633e-01  dw_max:1.0036e+00 lr:1.0000e-02
2023-03-31 21:26:10,747 			Learning rate: weights:   1.000e-02    
2023-03-31 21:26:10,747 			Last test performance: 75.34%
2023-03-31 21:26:10,747 ----------------
2023-03-31 21:26:28,427   62  =>  96   		Training 486 pattern with 75.21% 	Forward time: 	17.11 sec
2023-03-31 21:26:28,427 			Loss:    6.166e-01    			Backward time: 	 0.50 sec 
2023-03-31 21:26:28,432 ADAM: Layer 0 -> dw_min:9.9650e-01  dw_max:1.0027e+00 lr:1.0000e-02
2023-03-31 21:26:28,436 ADAM: Layer 1 -> dw_min:9.9511e-01  dw_max:1.0050e+00 lr:1.0000e-02
2023-03-31 21:26:28,441 ADAM: Layer 2 -> dw_min:9.9174e-01  dw_max:1.0089e+00 lr:1.0000e-02
2023-03-31 21:26:28,445 ADAM: Layer 3 -> dw_min:9.9633e-01  dw_max:1.0042e+00 lr:1.0000e-02
2023-03-31 21:26:28,483 			Learning rate: weights:   1.000e-02    
2023-03-31 21:26:28,484 			Last test performance: 75.34%
2023-03-31 21:26:28,484 ----------------
2023-03-31 21:26:45,887   62  =>  97   		Training 486 pattern with 75.21% 	Forward time: 	16.92 sec
2023-03-31 21:26:45,888 			Loss:    6.104e-01    			Backward time: 	 0.44 sec 
2023-03-31 21:26:45,892 ADAM: Layer 0 -> dw_min:9.9636e-01  dw_max:1.0029e+00 lr:1.0000e-02
2023-03-31 21:26:45,896 ADAM: Layer 1 -> dw_min:9.9471e-01  dw_max:1.0050e+00 lr:1.0000e-02
2023-03-31 21:26:45,896 ADAM: Layer 2 -> dw_min:9.9053e-01  dw_max:1.0082e+00 lr:1.0000e-02
2023-03-31 21:26:45,899 ADAM: Layer 3 -> dw_min:9.9595e-01  dw_max:1.0045e+00 lr:1.0000e-02
2023-03-31 21:26:46,021 			Learning rate: weights:   1.000e-02    
2023-03-31 21:26:46,021 			Last test performance: 75.34%
2023-03-31 21:26:46,021 ----------------
2023-03-31 21:27:03,332   62  =>  98   		Training 486 pattern with 77.08% 	Forward time: 	16.80 sec
2023-03-31 21:27:03,332 			Loss:    5.164e-01    			Backward time: 	 0.46 sec 
2023-03-31 21:27:03,336 ADAM: Layer 0 -> dw_min:9.9620e-01  dw_max:1.0034e+00 lr:1.0000e-02
2023-03-31 21:27:03,341 ADAM: Layer 1 -> dw_min:9.9533e-01  dw_max:1.0045e+00 lr:1.0000e-02
2023-03-31 21:27:03,346 ADAM: Layer 2 -> dw_min:9.9078e-01  dw_max:1.0075e+00 lr:1.0000e-02
2023-03-31 21:27:03,350 ADAM: Layer 3 -> dw_min:9.9555e-01  dw_max:1.0039e+00 lr:1.0000e-02
2023-03-31 21:27:03,401 			Learning rate: weights:   1.000e-02    
2023-03-31 21:27:03,401 			Last test performance: 75.34%
2023-03-31 21:27:03,401 ----------------
2023-03-31 21:27:20,700   62  =>  99   		Training 486 pattern with 75.42% 	Forward time: 	16.83 sec
2023-03-31 21:27:20,700 			Loss:    5.930e-01    			Backward time: 	 0.42 sec 
2023-03-31 21:27:20,701 ADAM: Layer 0 -> dw_min:9.9574e-01  dw_max:1.0037e+00 lr:1.0000e-02
2023-03-31 21:27:20,701 ADAM: Layer 1 -> dw_min:9.9496e-01  dw_max:1.0051e+00 lr:1.0000e-02
2023-03-31 21:27:20,701 ADAM: Layer 2 -> dw_min:9.9062e-01  dw_max:1.0097e+00 lr:1.0000e-02
2023-03-31 21:27:20,701 ADAM: Layer 3 -> dw_min:9.9553e-01  dw_max:1.0035e+00 lr:1.0000e-02
2023-03-31 21:27:20,769 			Learning rate: weights:   1.000e-02    
2023-03-31 21:27:20,769 			Last test performance: 75.34%
2023-03-31 21:27:20,769 ----------------
2023-03-31 21:27:38,131   62  => 100   		Training 486 pattern with 76.04% 	Forward time: 	16.84 sec
2023-03-31 21:27:38,131 			Loss:    5.904e-01    			Backward time: 	 0.48 sec 
2023-03-31 21:27:38,132 ADAM: Layer 0 -> dw_min:9.9477e-01  dw_max:1.0036e+00 lr:1.0000e-02
2023-03-31 21:27:38,132 ADAM: Layer 1 -> dw_min:9.9482e-01  dw_max:1.0052e+00 lr:1.0000e-02
2023-03-31 21:27:38,132 ADAM: Layer 2 -> dw_min:9.9151e-01  dw_max:1.0098e+00 lr:1.0000e-02
2023-03-31 21:27:38,132 ADAM: Layer 3 -> dw_min:9.9534e-01  dw_max:1.0037e+00 lr:1.0000e-02
2023-03-31 21:27:38,194 			Learning rate: weights:   1.000e-02    
2023-03-31 21:27:38,194 			Last test performance: 75.34%
2023-03-31 21:27:38,194 ----------------
2023-03-31 21:27:55,535   62  => 101   		Training 486 pattern with 76.04% 	Forward time: 	16.83 sec
2023-03-31 21:27:55,536 			Loss:    5.773e-01    			Backward time: 	 0.46 sec 
2023-03-31 21:27:55,536 ADAM: Layer 0 -> dw_min:9.9479e-01  dw_max:1.0035e+00 lr:1.0000e-02
2023-03-31 21:27:55,536 ADAM: Layer 1 -> dw_min:9.9362e-01  dw_max:1.0049e+00 lr:1.0000e-02
2023-03-31 21:27:55,536 ADAM: Layer 2 -> dw_min:9.9134e-01  dw_max:1.0087e+00 lr:1.0000e-02
2023-03-31 21:27:55,537 ADAM: Layer 3 -> dw_min:9.9454e-01  dw_max:1.0040e+00 lr:1.0000e-02
2023-03-31 21:27:55,595 			Learning rate: weights:   1.000e-02    
2023-03-31 21:27:55,595 			Last test performance: 75.34%
2023-03-31 21:27:55,595 ----------------
2023-03-31 21:28:12,956   62  => 102   		Training 486 pattern with 80.83% 	Forward time: 	16.75 sec
2023-03-31 21:28:12,957 			Loss:    4.895e-01    			Backward time: 	 0.54 sec 
2023-03-31 21:28:12,957 ADAM: Layer 0 -> dw_min:9.9589e-01  dw_max:1.0034e+00 lr:1.0000e-02
2023-03-31 21:28:12,957 ADAM: Layer 1 -> dw_min:9.9422e-01  dw_max:1.0048e+00 lr:1.0000e-02
2023-03-31 21:28:12,957 ADAM: Layer 2 -> dw_min:9.9108e-01  dw_max:1.0080e+00 lr:1.0000e-02
2023-03-31 21:28:12,957 ADAM: Layer 3 -> dw_min:9.9485e-01  dw_max:1.0040e+00 lr:1.0000e-02
2023-03-31 21:28:13,039 			Learning rate: weights:   1.000e-02    
2023-03-31 21:28:13,039 			Last test performance: 75.34%
2023-03-31 21:28:13,039 ----------------
2023-03-31 21:28:30,438   62  => 103   		Training 486 pattern with 76.67% 	Forward time: 	16.87 sec
2023-03-31 21:28:30,439 			Loss:    5.496e-01    			Backward time: 	 0.46 sec 
2023-03-31 21:28:30,439 ADAM: Layer 0 -> dw_min:9.9584e-01  dw_max:1.0033e+00 lr:1.0000e-02
2023-03-31 21:28:30,439 ADAM: Layer 1 -> dw_min:9.9410e-01  dw_max:1.0045e+00 lr:1.0000e-02
2023-03-31 21:28:30,439 ADAM: Layer 2 -> dw_min:9.9180e-01  dw_max:1.0070e+00 lr:1.0000e-02
2023-03-31 21:28:30,439 ADAM: Layer 3 -> dw_min:9.9487e-01  dw_max:1.0047e+00 lr:1.0000e-02
2023-03-31 21:28:30,471 			Learning rate: weights:   1.000e-02    
2023-03-31 21:28:30,471 			Last test performance: 75.34%
2023-03-31 21:28:30,471 ----------------
2023-03-31 21:28:33,255 
2023-03-31 21:28:33,255 Testing:
2023-03-31 21:28:34,122 		24 of 10000 with 75.00% 	 Time used:  0.87 sec
2023-03-31 21:28:35,030 		48 of 10000 with 72.92% 	 Time used:  0.91 sec
2023-03-31 21:28:35,852 		72 of 10000 with 72.22% 	 Time used:  0.82 sec
2023-03-31 21:28:36,762 		96 of 10000 with 72.92% 	 Time used:  0.91 sec
2023-03-31 21:28:37,619 		120 of 10000 with 75.00% 	 Time used:  0.86 sec
2023-03-31 21:28:38,493 		144 of 10000 with 75.00% 	 Time used:  0.87 sec
2023-03-31 21:28:39,397 		168 of 10000 with 75.60% 	 Time used:  0.90 sec
2023-03-31 21:28:40,229 		192 of 10000 with 76.56% 	 Time used:  0.83 sec
2023-03-31 21:28:41,140 		216 of 10000 with 78.70% 	 Time used:  0.91 sec
2023-03-31 21:28:41,984 		240 of 10000 with 76.67% 	 Time used:  0.84 sec
2023-03-31 21:28:42,827 		264 of 10000 with 76.52% 	 Time used:  0.84 sec
2023-03-31 21:28:43,733 		288 of 10000 with 76.04% 	 Time used:  0.91 sec
2023-03-31 21:28:44,571 		312 of 10000 with 76.60% 	 Time used:  0.84 sec
2023-03-31 21:28:45,462 		336 of 10000 with 77.38% 	 Time used:  0.89 sec
2023-03-31 21:28:46,349 		360 of 10000 with 76.94% 	 Time used:  0.89 sec
2023-03-31 21:28:47,012 		384 of 10000 with 76.82% 	 Time used:  0.66 sec
2023-03-31 21:28:47,731 		408 of 10000 with 76.72% 	 Time used:  0.72 sec
2023-03-31 21:28:48,465 		432 of 10000 with 76.62% 	 Time used:  0.73 sec
2023-03-31 21:28:49,198 		456 of 10000 with 75.88% 	 Time used:  0.73 sec
2023-03-31 21:28:50,044 		480 of 10000 with 76.04% 	 Time used:  0.85 sec
2023-03-31 21:28:50,885 		504 of 10000 with 76.39% 	 Time used:  0.84 sec
2023-03-31 21:28:51,791 		528 of 10000 with 76.33% 	 Time used:  0.91 sec
2023-03-31 21:28:52,633 		552 of 10000 with 76.81% 	 Time used:  0.84 sec
2023-03-31 21:28:53,524 		576 of 10000 with 77.08% 	 Time used:  0.89 sec
2023-03-31 21:28:54,411 		600 of 10000 with 77.00% 	 Time used:  0.89 sec
2023-03-31 21:28:55,267 		624 of 10000 with 77.56% 	 Time used:  0.86 sec
2023-03-31 21:28:56,174 		648 of 10000 with 77.78% 	 Time used:  0.91 sec
2023-03-31 21:28:56,999 		672 of 10000 with 77.98% 	 Time used:  0.82 sec
2023-03-31 21:28:57,904 		696 of 10000 with 77.30% 	 Time used:  0.90 sec
2023-03-31 21:28:58,777 		720 of 10000 with 77.50% 	 Time used:  0.87 sec
2023-03-31 21:28:59,642 		744 of 10000 with 77.82% 	 Time used:  0.86 sec
2023-03-31 21:29:00,551 		768 of 10000 with 77.86% 	 Time used:  0.91 sec
2023-03-31 21:29:01,365 		792 of 10000 with 77.65% 	 Time used:  0.81 sec
2023-03-31 21:29:02,237 		816 of 10000 with 77.33% 	 Time used:  0.87 sec
2023-03-31 21:29:03,142 		840 of 10000 with 77.14% 	 Time used:  0.90 sec
2023-03-31 21:29:03,955 		864 of 10000 with 77.20% 	 Time used:  0.81 sec
2023-03-31 21:29:04,560 		888 of 10000 with 77.59% 	 Time used:  0.60 sec
2023-03-31 21:29:05,288 		912 of 10000 with 77.41% 	 Time used:  0.73 sec
2023-03-31 21:29:06,018 		936 of 10000 with 77.35% 	 Time used:  0.73 sec
2023-03-31 21:29:06,834 		960 of 10000 with 77.50% 	 Time used:  0.82 sec
2023-03-31 21:29:07,660 		984 of 10000 with 77.74% 	 Time used:  0.83 sec
2023-03-31 21:29:08,566 		1008 of 10000 with 77.68% 	 Time used:  0.91 sec
2023-03-31 21:29:09,422 		1032 of 10000 with 77.81% 	 Time used:  0.86 sec
2023-03-31 21:29:10,252 		1056 of 10000 with 77.46% 	 Time used:  0.83 sec
2023-03-31 21:29:11,161 		1080 of 10000 with 77.50% 	 Time used:  0.91 sec
2023-03-31 21:29:12,011 		1104 of 10000 with 77.45% 	 Time used:  0.85 sec
2023-03-31 21:29:12,890 		1128 of 10000 with 77.48% 	 Time used:  0.88 sec
2023-03-31 21:29:13,788 		1152 of 10000 with 77.60% 	 Time used:  0.90 sec
2023-03-31 21:29:14,627 		1176 of 10000 with 77.38% 	 Time used:  0.84 sec
2023-03-31 21:29:15,535 		1200 of 10000 with 77.25% 	 Time used:  0.91 sec
2023-03-31 21:29:16,376 		1224 of 10000 with 77.12% 	 Time used:  0.84 sec
2023-03-31 21:29:17,268 		1248 of 10000 with 77.16% 	 Time used:  0.89 sec
2023-03-31 21:29:18,154 		1272 of 10000 with 76.97% 	 Time used:  0.89 sec
2023-03-31 21:29:19,002 		1296 of 10000 with 77.08% 	 Time used:  0.85 sec
2023-03-31 21:29:19,865 		1320 of 10000 with 77.12% 	 Time used:  0.86 sec
2023-03-31 21:29:20,742 		1344 of 10000 with 76.93% 	 Time used:  0.88 sec
2023-03-31 21:29:21,403 		1368 of 10000 with 77.05% 	 Time used:  0.66 sec
2023-03-31 21:29:22,104 		1392 of 10000 with 76.94% 	 Time used:  0.70 sec
2023-03-31 21:29:22,836 		1416 of 10000 with 76.91% 	 Time used:  0.73 sec
2023-03-31 21:29:23,567 		1440 of 10000 with 77.01% 	 Time used:  0.73 sec
2023-03-31 21:29:24,434 		1464 of 10000 with 77.05% 	 Time used:  0.87 sec
2023-03-31 21:29:25,303 		1488 of 10000 with 76.88% 	 Time used:  0.87 sec
2023-03-31 21:29:26,210 		1512 of 10000 with 76.59% 	 Time used:  0.91 sec
2023-03-31 21:29:27,037 		1536 of 10000 with 76.56% 	 Time used:  0.83 sec
2023-03-31 21:29:27,900 		1560 of 10000 with 76.54% 	 Time used:  0.86 sec
2023-03-31 21:29:28,799 		1584 of 10000 with 76.45% 	 Time used:  0.90 sec
2023-03-31 21:29:29,637 		1608 of 10000 with 76.43% 	 Time used:  0.84 sec
2023-03-31 21:29:30,546 		1632 of 10000 with 76.53% 	 Time used:  0.91 sec
2023-03-31 21:29:31,387 		1656 of 10000 with 76.57% 	 Time used:  0.84 sec
2023-03-31 21:29:32,275 		1680 of 10000 with 76.73% 	 Time used:  0.89 sec
2023-03-31 21:29:33,164 		1704 of 10000 with 76.58% 	 Time used:  0.89 sec
2023-03-31 21:29:34,015 		1728 of 10000 with 76.39% 	 Time used:  0.85 sec
2023-03-31 21:29:34,923 		1752 of 10000 with 76.37% 	 Time used:  0.91 sec
2023-03-31 21:29:35,753 		1776 of 10000 with 76.35% 	 Time used:  0.83 sec
2023-03-31 21:29:36,653 		1800 of 10000 with 76.33% 	 Time used:  0.90 sec
2023-03-31 21:29:37,530 		1824 of 10000 with 76.26% 	 Time used:  0.88 sec
2023-03-31 21:29:38,344 		1848 of 10000 with 76.24% 	 Time used:  0.81 sec
2023-03-31 21:29:38,915 		1872 of 10000 with 76.18% 	 Time used:  0.57 sec
2023-03-31 21:29:39,656 		1896 of 10000 with 76.37% 	 Time used:  0.74 sec
2023-03-31 21:29:40,397 		1920 of 10000 with 76.35% 	 Time used:  0.74 sec
2023-03-31 21:29:41,176 		1944 of 10000 with 76.18% 	 Time used:  0.78 sec
2023-03-31 21:29:42,045 		1968 of 10000 with 76.22% 	 Time used:  0.87 sec
2023-03-31 21:29:42,912 		1992 of 10000 with 76.20% 	 Time used:  0.87 sec
2023-03-31 21:29:43,821 		2016 of 10000 with 75.99% 	 Time used:  0.91 sec
2023-03-31 21:29:44,647 		2040 of 10000 with 75.74% 	 Time used:  0.83 sec
2023-03-31 21:29:45,558 		2064 of 10000 with 75.73% 	 Time used:  0.91 sec
2023-03-31 21:29:46,409 		2088 of 10000 with 75.62% 	 Time used:  0.85 sec
2023-03-31 21:29:47,250 		2112 of 10000 with 75.71% 	 Time used:  0.84 sec
2023-03-31 21:29:48,158 		2136 of 10000 with 75.80% 	 Time used:  0.91 sec
2023-03-31 21:29:48,996 		2160 of 10000 with 75.83% 	 Time used:  0.84 sec
2023-03-31 21:29:49,890 		2184 of 10000 with 75.69% 	 Time used:  0.89 sec
2023-03-31 21:29:50,775 		2208 of 10000 with 75.63% 	 Time used:  0.88 sec
2023-03-31 21:29:51,630 		2232 of 10000 with 75.63% 	 Time used:  0.86 sec
2023-03-31 21:29:52,539 		2256 of 10000 with 75.58% 	 Time used:  0.91 sec
2023-03-31 21:29:53,363 		2280 of 10000 with 75.57% 	 Time used:  0.82 sec
2023-03-31 21:29:54,273 		2304 of 10000 with 75.39% 	 Time used:  0.91 sec
2023-03-31 21:29:55,138 		2328 of 10000 with 75.39% 	 Time used:  0.86 sec
2023-03-31 21:29:55,799 		2352 of 10000 with 75.47% 	 Time used:  0.66 sec
2023-03-31 21:29:56,485 		2376 of 10000 with 75.51% 	 Time used:  0.69 sec
2023-03-31 21:29:57,226 		2400 of 10000 with 75.46% 	 Time used:  0.74 sec
2023-03-31 21:29:57,967 		2424 of 10000 with 75.29% 	 Time used:  0.74 sec
2023-03-31 21:29:58,809 		2448 of 10000 with 75.29% 	 Time used:  0.84 sec
2023-03-31 21:29:59,651 		2472 of 10000 with 75.36% 	 Time used:  0.84 sec
2023-03-31 21:30:00,539 		2496 of 10000 with 75.44% 	 Time used:  0.89 sec
2023-03-31 21:30:01,428 		2520 of 10000 with 75.36% 	 Time used:  0.89 sec
2023-03-31 21:30:02,263 		2544 of 10000 with 75.20% 	 Time used:  0.84 sec
2023-03-31 21:30:03,172 		2568 of 10000 with 75.31% 	 Time used:  0.91 sec
2023-03-31 21:30:04,016 		2592 of 10000 with 75.15% 	 Time used:  0.84 sec
2023-03-31 21:30:04,856 		2616 of 10000 with 75.08% 	 Time used:  0.84 sec
2023-03-31 21:30:05,762 		2640 of 10000 with 75.00% 	 Time used:  0.91 sec
2023-03-31 21:30:06,603 		2664 of 10000 with 75.00% 	 Time used:  0.84 sec
2023-03-31 21:30:07,491 		2688 of 10000 with 75.07% 	 Time used:  0.89 sec
2023-03-31 21:30:08,380 		2712 of 10000 with 75.04% 	 Time used:  0.89 sec
2023-03-31 21:30:09,225 		2736 of 10000 with 75.11% 	 Time used:  0.84 sec
2023-03-31 21:30:10,133 		2760 of 10000 with 75.00% 	 Time used:  0.91 sec
2023-03-31 21:30:10,967 		2784 of 10000 with 75.04% 	 Time used:  0.83 sec
2023-03-31 21:30:11,868 		2808 of 10000 with 75.07% 	 Time used:  0.90 sec
2023-03-31 21:30:12,746 		2832 of 10000 with 75.11% 	 Time used:  0.88 sec
2023-03-31 21:30:13,316 		2856 of 10000 with 74.96% 	 Time used:  0.57 sec
2023-03-31 21:30:14,058 		2880 of 10000 with 74.97% 	 Time used:  0.74 sec
2023-03-31 21:30:14,773 		2904 of 10000 with 75.00% 	 Time used:  0.71 sec
2023-03-31 21:30:15,506 		2928 of 10000 with 75.00% 	 Time used:  0.73 sec
2023-03-31 21:30:16,414 		2952 of 10000 with 75.07% 	 Time used:  0.91 sec
2023-03-31 21:30:17,253 		2976 of 10000 with 75.00% 	 Time used:  0.84 sec
2023-03-31 21:30:18,138 		3000 of 10000 with 75.00% 	 Time used:  0.89 sec
2023-03-31 21:30:19,030 		3024 of 10000 with 75.00% 	 Time used:  0.89 sec
2023-03-31 21:30:19,869 		3048 of 10000 with 74.97% 	 Time used:  0.84 sec
2023-03-31 21:30:20,775 		3072 of 10000 with 74.97% 	 Time used:  0.91 sec
2023-03-31 21:30:21,618 		3096 of 10000 with 74.87% 	 Time used:  0.84 sec
2023-03-31 21:30:22,504 		3120 of 10000 with 74.87% 	 Time used:  0.89 sec
2023-03-31 21:30:23,395 		3144 of 10000 with 74.90% 	 Time used:  0.89 sec
2023-03-31 21:30:24,209 		3168 of 10000 with 74.91% 	 Time used:  0.81 sec
2023-03-31 21:30:25,102 		3192 of 10000 with 74.84% 	 Time used:  0.89 sec
2023-03-31 21:30:25,986 		3216 of 10000 with 74.72% 	 Time used:  0.88 sec
2023-03-31 21:30:26,835 		3240 of 10000 with 74.63% 	 Time used:  0.85 sec
2023-03-31 21:30:27,743 		3264 of 10000 with 74.66% 	 Time used:  0.91 sec
2023-03-31 21:30:28,574 		3288 of 10000 with 74.70% 	 Time used:  0.83 sec
2023-03-31 21:30:29,472 		3312 of 10000 with 74.70% 	 Time used:  0.90 sec
2023-03-31 21:30:30,198 		3336 of 10000 with 74.67% 	 Time used:  0.73 sec
2023-03-31 21:30:30,873 		3360 of 10000 with 74.64% 	 Time used:  0.67 sec
2023-03-31 21:30:31,603 		3384 of 10000 with 74.59% 	 Time used:  0.73 sec
2023-03-31 21:30:32,334 		3408 of 10000 with 74.59% 	 Time used:  0.73 sec
2023-03-31 21:30:33,109 		3432 of 10000 with 74.50% 	 Time used:  0.77 sec
2023-03-31 21:30:34,015 		3456 of 10000 with 74.48% 	 Time used:  0.91 sec
2023-03-31 21:30:34,852 		3480 of 10000 with 74.54% 	 Time used:  0.84 sec
2023-03-31 21:30:35,745 		3504 of 10000 with 74.49% 	 Time used:  0.89 sec
2023-03-31 21:30:36,629 		3528 of 10000 with 74.49% 	 Time used:  0.88 sec
2023-03-31 21:30:37,479 		3552 of 10000 with 74.58% 	 Time used:  0.85 sec
2023-03-31 21:30:38,387 		3576 of 10000 with 74.64% 	 Time used:  0.91 sec
2023-03-31 21:30:39,216 		3600 of 10000 with 74.61% 	 Time used:  0.83 sec
2023-03-31 21:30:40,115 		3624 of 10000 with 74.56% 	 Time used:  0.90 sec
2023-03-31 21:30:40,994 		3648 of 10000 with 74.53% 	 Time used:  0.88 sec
2023-03-31 21:30:41,845 		3672 of 10000 with 74.56% 	 Time used:  0.85 sec
2023-03-31 21:30:42,706 		3696 of 10000 with 74.57% 	 Time used:  0.86 sec
2023-03-31 21:30:43,583 		3720 of 10000 with 74.54% 	 Time used:  0.88 sec
2023-03-31 21:30:44,439 		3744 of 10000 with 74.55% 	 Time used:  0.86 sec
2023-03-31 21:30:45,345 		3768 of 10000 with 74.55% 	 Time used:  0.91 sec
2023-03-31 21:30:46,172 		3792 of 10000 with 74.55% 	 Time used:  0.83 sec
2023-03-31 21:30:47,077 		3816 of 10000 with 74.58% 	 Time used:  0.90 sec
2023-03-31 21:30:47,647 		3840 of 10000 with 74.56% 	 Time used:  0.57 sec
2023-03-31 21:30:48,390 		3864 of 10000 with 74.59% 	 Time used:  0.74 sec
2023-03-31 21:30:49,132 		3888 of 10000 with 74.61% 	 Time used:  0.74 sec
2023-03-31 21:30:49,873 		3912 of 10000 with 74.57% 	 Time used:  0.74 sec
2023-03-31 21:30:50,747 		3936 of 10000 with 74.62% 	 Time used:  0.87 sec
2023-03-31 21:30:51,615 		3960 of 10000 with 74.67% 	 Time used:  0.87 sec
2023-03-31 21:30:52,460 		3984 of 10000 with 74.65% 	 Time used:  0.85 sec
2023-03-31 21:30:53,345 		4008 of 10000 with 74.65% 	 Time used:  0.88 sec
2023-03-31 21:30:54,237 		4032 of 10000 with 74.73% 	 Time used:  0.89 sec
2023-03-31 21:30:55,082 		4056 of 10000 with 74.70% 	 Time used:  0.84 sec
2023-03-31 21:30:55,991 		4080 of 10000 with 74.78% 	 Time used:  0.91 sec
2023-03-31 21:30:56,825 		4104 of 10000 with 74.76% 	 Time used:  0.83 sec
2023-03-31 21:30:57,719 		4128 of 10000 with 74.71% 	 Time used:  0.89 sec
2023-03-31 21:30:58,604 		4152 of 10000 with 74.66% 	 Time used:  0.88 sec
2023-03-31 21:30:59,452 		4176 of 10000 with 74.71% 	 Time used:  0.85 sec
2023-03-31 21:31:00,360 		4200 of 10000 with 74.81% 	 Time used:  0.91 sec
2023-03-31 21:31:01,193 		4224 of 10000 with 74.81% 	 Time used:  0.83 sec
2023-03-31 21:31:02,051 		4248 of 10000 with 74.88% 	 Time used:  0.86 sec
2023-03-31 21:31:02,954 		4272 of 10000 with 74.93% 	 Time used:  0.90 sec
2023-03-31 21:31:03,781 		4296 of 10000 with 74.88% 	 Time used:  0.83 sec
2023-03-31 21:31:04,595 		4320 of 10000 with 74.81% 	 Time used:  0.81 sec
2023-03-31 21:31:05,213 		4344 of 10000 with 74.88% 	 Time used:  0.62 sec
2023-03-31 21:31:05,946 		4368 of 10000 with 74.86% 	 Time used:  0.73 sec
2023-03-31 21:31:06,677 		4392 of 10000 with 74.93% 	 Time used:  0.73 sec
2023-03-31 21:31:07,474 		4416 of 10000 with 74.93% 	 Time used:  0.80 sec
2023-03-31 21:31:08,325 		4440 of 10000 with 74.93% 	 Time used:  0.85 sec
2023-03-31 21:31:09,232 		4464 of 10000 with 74.98% 	 Time used:  0.91 sec
2023-03-31 21:31:10,061 		4488 of 10000 with 74.96% 	 Time used:  0.83 sec
2023-03-31 21:31:10,919 		4512 of 10000 with 74.93% 	 Time used:  0.86 sec
2023-03-31 21:31:11,828 		4536 of 10000 with 74.93% 	 Time used:  0.91 sec
2023-03-31 21:31:12,650 		4560 of 10000 with 74.91% 	 Time used:  0.82 sec
2023-03-31 21:31:13,557 		4584 of 10000 with 74.98% 	 Time used:  0.91 sec
2023-03-31 21:31:14,427 		4608 of 10000 with 74.98% 	 Time used:  0.87 sec
2023-03-31 21:31:15,292 		4632 of 10000 with 74.96% 	 Time used:  0.86 sec
2023-03-31 21:31:16,202 		4656 of 10000 with 74.87% 	 Time used:  0.91 sec
2023-03-31 21:31:17,021 		4680 of 10000 with 74.91% 	 Time used:  0.82 sec
2023-03-31 21:31:17,928 		4704 of 10000 with 74.96% 	 Time used:  0.91 sec
2023-03-31 21:31:18,790 		4728 of 10000 with 74.98% 	 Time used:  0.86 sec
2023-03-31 21:31:19,616 		4752 of 10000 with 74.96% 	 Time used:  0.83 sec
2023-03-31 21:31:20,525 		4776 of 10000 with 75.00% 	 Time used:  0.91 sec
2023-03-31 21:31:21,377 		4800 of 10000 with 74.94% 	 Time used:  0.85 sec
2023-03-31 21:31:22,039 		4824 of 10000 with 74.96% 	 Time used:  0.66 sec
2023-03-31 21:31:22,724 		4848 of 10000 with 74.92% 	 Time used:  0.68 sec
2023-03-31 21:31:23,463 		4872 of 10000 with 74.92% 	 Time used:  0.74 sec
2023-03-31 21:31:24,205 		4896 of 10000 with 74.90% 	 Time used:  0.74 sec
2023-03-31 21:31:25,078 		4920 of 10000 with 74.96% 	 Time used:  0.87 sec
2023-03-31 21:31:25,921 		4944 of 10000 with 74.94% 	 Time used:  0.84 sec
2023-03-31 21:31:26,827 		4968 of 10000 with 74.90% 	 Time used:  0.91 sec
2023-03-31 21:31:27,666 		4992 of 10000 with 74.86% 	 Time used:  0.84 sec
2023-03-31 21:31:28,512 		5016 of 10000 with 74.84% 	 Time used:  0.85 sec
2023-03-31 21:31:29,418 		5040 of 10000 with 74.84% 	 Time used:  0.91 sec
2023-03-31 21:31:30,254 		5064 of 10000 with 74.84% 	 Time used:  0.84 sec
2023-03-31 21:31:31,144 		5088 of 10000 with 74.90% 	 Time used:  0.89 sec
2023-03-31 21:31:32,031 		5112 of 10000 with 74.94% 	 Time used:  0.89 sec
2023-03-31 21:31:32,876 		5136 of 10000 with 74.92% 	 Time used:  0.84 sec
2023-03-31 21:31:33,782 		5160 of 10000 with 74.94% 	 Time used:  0.91 sec
2023-03-31 21:31:34,618 		5184 of 10000 with 74.90% 	 Time used:  0.84 sec
2023-03-31 21:31:35,511 		5208 of 10000 with 74.90% 	 Time used:  0.89 sec
2023-03-31 21:31:36,396 		5232 of 10000 with 74.89% 	 Time used:  0.88 sec
2023-03-31 21:31:37,246 		5256 of 10000 with 74.85% 	 Time used:  0.85 sec
2023-03-31 21:31:38,151 		5280 of 10000 with 74.87% 	 Time used:  0.90 sec
2023-03-31 21:31:38,983 		5304 of 10000 with 74.89% 	 Time used:  0.83 sec
2023-03-31 21:31:39,554 		5328 of 10000 with 74.85% 	 Time used:  0.57 sec
2023-03-31 21:31:40,295 		5352 of 10000 with 74.89% 	 Time used:  0.74 sec
2023-03-31 21:31:41,036 		5376 of 10000 with 74.91% 	 Time used:  0.74 sec
2023-03-31 21:31:41,787 		5400 of 10000 with 74.85% 	 Time used:  0.75 sec
2023-03-31 21:31:42,682 		5424 of 10000 with 74.83% 	 Time used:  0.90 sec
2023-03-31 21:31:43,518 		5448 of 10000 with 74.82% 	 Time used:  0.84 sec
2023-03-31 21:31:44,428 		5472 of 10000 with 74.82% 	 Time used:  0.91 sec
2023-03-31 21:31:45,269 		5496 of 10000 with 74.87% 	 Time used:  0.84 sec
2023-03-31 21:31:46,157 		5520 of 10000 with 74.87% 	 Time used:  0.89 sec
2023-03-31 21:31:47,045 		5544 of 10000 with 74.93% 	 Time used:  0.89 sec
2023-03-31 21:31:47,859 		5568 of 10000 with 74.93% 	 Time used:  0.81 sec
2023-03-31 21:31:48,756 		5592 of 10000 with 74.95% 	 Time used:  0.90 sec
2023-03-31 21:31:49,637 		5616 of 10000 with 74.93% 	 Time used:  0.88 sec
2023-03-31 21:31:50,488 		5640 of 10000 with 74.95% 	 Time used:  0.85 sec
2023-03-31 21:31:51,394 		5664 of 10000 with 74.86% 	 Time used:  0.91 sec
2023-03-31 21:31:52,225 		5688 of 10000 with 74.82% 	 Time used:  0.83 sec
2023-03-31 21:31:53,119 		5712 of 10000 with 74.86% 	 Time used:  0.89 sec
2023-03-31 21:31:54,002 		5736 of 10000 with 74.86% 	 Time used:  0.88 sec
2023-03-31 21:31:54,847 		5760 of 10000 with 74.88% 	 Time used:  0.84 sec
2023-03-31 21:31:55,753 		5784 of 10000 with 74.88% 	 Time used:  0.91 sec
2023-03-31 21:31:56,437 		5808 of 10000 with 74.90% 	 Time used:  0.68 sec
2023-03-31 21:31:57,070 		5832 of 10000 with 74.85% 	 Time used:  0.63 sec
2023-03-31 21:31:57,803 		5856 of 10000 with 74.81% 	 Time used:  0.73 sec
2023-03-31 21:31:58,543 		5880 of 10000 with 74.78% 	 Time used:  0.74 sec
2023-03-31 21:31:59,357 		5904 of 10000 with 74.73% 	 Time used:  0.81 sec
2023-03-31 21:32:00,265 		5928 of 10000 with 74.75% 	 Time used:  0.91 sec
2023-03-31 21:32:01,094 		5952 of 10000 with 74.73% 	 Time used:  0.83 sec
2023-03-31 21:32:01,990 		5976 of 10000 with 74.73% 	 Time used:  0.90 sec
2023-03-31 21:32:02,873 		6000 of 10000 with 74.72% 	 Time used:  0.88 sec
2023-03-31 21:32:03,723 		6024 of 10000 with 74.73% 	 Time used:  0.85 sec
2023-03-31 21:32:04,636 		6048 of 10000 with 74.77% 	 Time used:  0.91 sec
2023-03-31 21:32:05,461 		6072 of 10000 with 74.75% 	 Time used:  0.82 sec
2023-03-31 21:32:06,328 		6096 of 10000 with 74.79% 	 Time used:  0.87 sec
2023-03-31 21:32:07,236 		6120 of 10000 with 74.84% 	 Time used:  0.91 sec
2023-03-31 21:32:08,061 		6144 of 10000 with 74.79% 	 Time used:  0.82 sec
2023-03-31 21:32:08,971 		6168 of 10000 with 74.76% 	 Time used:  0.91 sec
2023-03-31 21:32:09,825 		6192 of 10000 with 74.76% 	 Time used:  0.85 sec
2023-03-31 21:32:10,708 		6216 of 10000 with 74.73% 	 Time used:  0.88 sec
2023-03-31 21:32:11,602 		6240 of 10000 with 74.76% 	 Time used:  0.89 sec
2023-03-31 21:32:12,442 		6264 of 10000 with 74.79% 	 Time used:  0.84 sec
2023-03-31 21:32:13,351 		6288 of 10000 with 74.86% 	 Time used:  0.91 sec
2023-03-31 21:32:13,945 		6312 of 10000 with 74.89% 	 Time used:  0.59 sec
2023-03-31 21:32:14,686 		6336 of 10000 with 74.91% 	 Time used:  0.74 sec
2023-03-31 21:32:15,376 		6360 of 10000 with 74.94% 	 Time used:  0.69 sec
2023-03-31 21:32:16,107 		6384 of 10000 with 74.98% 	 Time used:  0.73 sec
2023-03-31 21:32:17,013 		6408 of 10000 with 75.00% 	 Time used:  0.91 sec
2023-03-31 21:32:17,881 		6432 of 10000 with 74.98% 	 Time used:  0.87 sec
2023-03-31 21:32:18,747 		6456 of 10000 with 74.95% 	 Time used:  0.87 sec
2023-03-31 21:32:19,657 		6480 of 10000 with 74.97% 	 Time used:  0.91 sec
2023-03-31 21:32:20,481 		6504 of 10000 with 74.98% 	 Time used:  0.82 sec
2023-03-31 21:32:21,390 		6528 of 10000 with 75.03% 	 Time used:  0.91 sec
2023-03-31 21:32:22,245 		6552 of 10000 with 75.06% 	 Time used:  0.86 sec
2023-03-31 21:32:23,122 		6576 of 10000 with 75.03% 	 Time used:  0.88 sec
2023-03-31 21:32:24,022 		6600 of 10000 with 75.02% 	 Time used:  0.90 sec
2023-03-31 21:32:24,836 		6624 of 10000 with 75.05% 	 Time used:  0.81 sec
2023-03-31 21:32:25,728 		6648 of 10000 with 75.03% 	 Time used:  0.89 sec
2023-03-31 21:32:26,613 		6672 of 10000 with 75.06% 	 Time used:  0.88 sec
2023-03-31 21:32:27,465 		6696 of 10000 with 75.01% 	 Time used:  0.85 sec
2023-03-31 21:32:28,371 		6720 of 10000 with 75.03% 	 Time used:  0.91 sec
2023-03-31 21:32:29,201 		6744 of 10000 with 75.03% 	 Time used:  0.83 sec
2023-03-31 21:32:30,106 		6768 of 10000 with 75.03% 	 Time used:  0.91 sec
2023-03-31 21:32:30,826 		6792 of 10000 with 75.06% 	 Time used:  0.72 sec
2023-03-31 21:32:31,512 		6816 of 10000 with 75.12% 	 Time used:  0.69 sec
2023-03-31 21:32:32,252 		6840 of 10000 with 75.12% 	 Time used:  0.74 sec
2023-03-31 21:32:32,942 		6864 of 10000 with 75.07% 	 Time used:  0.69 sec
2023-03-31 21:32:33,764 		6888 of 10000 with 75.06% 	 Time used:  0.82 sec
2023-03-31 21:32:34,672 		6912 of 10000 with 75.03% 	 Time used:  0.91 sec
2023-03-31 21:32:35,504 		6936 of 10000 with 74.99% 	 Time used:  0.83 sec
2023-03-31 21:32:36,413 		6960 of 10000 with 74.97% 	 Time used:  0.91 sec
2023-03-31 21:32:37,261 		6984 of 10000 with 74.96% 	 Time used:  0.85 sec
2023-03-31 21:32:38,147 		7008 of 10000 with 74.93% 	 Time used:  0.89 sec
2023-03-31 21:32:39,040 		7032 of 10000 with 74.91% 	 Time used:  0.89 sec
2023-03-31 21:32:39,887 		7056 of 10000 with 74.90% 	 Time used:  0.85 sec
2023-03-31 21:32:40,796 		7080 of 10000 with 74.93% 	 Time used:  0.91 sec
2023-03-31 21:32:41,628 		7104 of 10000 with 74.92% 	 Time used:  0.83 sec
2023-03-31 21:32:42,526 		7128 of 10000 with 74.87% 	 Time used:  0.90 sec
2023-03-31 21:32:43,392 		7152 of 10000 with 74.90% 	 Time used:  0.87 sec
2023-03-31 21:32:44,217 		7176 of 10000 with 74.93% 	 Time used:  0.82 sec
2023-03-31 21:32:45,123 		7200 of 10000 with 74.97% 	 Time used:  0.91 sec
2023-03-31 21:32:45,994 		7224 of 10000 with 74.97% 	 Time used:  0.87 sec
2023-03-31 21:32:46,854 		7248 of 10000 with 74.99% 	 Time used:  0.86 sec
2023-03-31 21:32:47,760 		7272 of 10000 with 75.01% 	 Time used:  0.91 sec
2023-03-31 21:32:48,279 		7296 of 10000 with 75.01% 	 Time used:  0.52 sec
2023-03-31 21:32:49,022 		7320 of 10000 with 74.99% 	 Time used:  0.74 sec
2023-03-31 21:32:49,765 		7344 of 10000 with 75.05% 	 Time used:  0.74 sec
2023-03-31 21:32:50,507 		7368 of 10000 with 75.08% 	 Time used:  0.74 sec
2023-03-31 21:32:51,342 		7392 of 10000 with 75.11% 	 Time used:  0.84 sec
2023-03-31 21:32:52,250 		7416 of 10000 with 75.05% 	 Time used:  0.91 sec
2023-03-31 21:32:53,094 		7440 of 10000 with 75.03% 	 Time used:  0.84 sec
2023-03-31 21:32:53,984 		7464 of 10000 with 74.97% 	 Time used:  0.89 sec
2023-03-31 21:32:54,870 		7488 of 10000 with 75.03% 	 Time used:  0.89 sec
2023-03-31 21:32:55,721 		7512 of 10000 with 75.05% 	 Time used:  0.85 sec
2023-03-31 21:32:56,630 		7536 of 10000 with 75.03% 	 Time used:  0.91 sec
2023-03-31 21:32:57,459 		7560 of 10000 with 75.01% 	 Time used:  0.83 sec
2023-03-31 21:32:58,362 		7584 of 10000 with 75.07% 	 Time used:  0.90 sec
2023-03-31 21:32:59,236 		7608 of 10000 with 75.09% 	 Time used:  0.87 sec
2023-03-31 21:33:00,103 		7632 of 10000 with 75.10% 	 Time used:  0.87 sec
2023-03-31 21:33:01,014 		7656 of 10000 with 75.10% 	 Time used:  0.91 sec
2023-03-31 21:33:01,828 		7680 of 10000 with 75.07% 	 Time used:  0.81 sec
2023-03-31 21:33:02,701 		7704 of 10000 with 75.10% 	 Time used:  0.87 sec
2023-03-31 21:33:03,605 		7728 of 10000 with 75.13% 	 Time used:  0.90 sec
2023-03-31 21:33:04,439 		7752 of 10000 with 75.12% 	 Time used:  0.83 sec
2023-03-31 21:33:05,230 		7776 of 10000 with 75.15% 	 Time used:  0.79 sec
2023-03-31 21:33:05,858 		7800 of 10000 with 75.12% 	 Time used:  0.63 sec
2023-03-31 21:33:06,600 		7824 of 10000 with 75.09% 	 Time used:  0.74 sec
2023-03-31 21:33:07,341 		7848 of 10000 with 75.05% 	 Time used:  0.74 sec
2023-03-31 21:33:08,119 		7872 of 10000 with 75.03% 	 Time used:  0.78 sec
2023-03-31 21:33:09,007 		7896 of 10000 with 75.06% 	 Time used:  0.89 sec
2023-03-31 21:33:09,896 		7920 of 10000 with 75.04% 	 Time used:  0.89 sec
2023-03-31 21:33:10,710 		7944 of 10000 with 75.03% 	 Time used:  0.81 sec
2023-03-31 21:33:11,608 		7968 of 10000 with 75.01% 	 Time used:  0.90 sec
2023-03-31 21:33:12,487 		7992 of 10000 with 75.03% 	 Time used:  0.88 sec
2023-03-31 21:33:13,342 		8016 of 10000 with 75.02% 	 Time used:  0.86 sec
2023-03-31 21:33:14,253 		8040 of 10000 with 75.04% 	 Time used:  0.91 sec
2023-03-31 21:33:15,075 		8064 of 10000 with 75.09% 	 Time used:  0.82 sec
2023-03-31 21:33:15,984 		8088 of 10000 with 75.06% 	 Time used:  0.91 sec
2023-03-31 21:33:16,849 		8112 of 10000 with 75.09% 	 Time used:  0.87 sec
2023-03-31 21:33:17,718 		8136 of 10000 with 75.04% 	 Time used:  0.87 sec
2023-03-31 21:33:18,626 		8160 of 10000 with 75.06% 	 Time used:  0.91 sec
2023-03-31 21:33:19,450 		8184 of 10000 with 75.06% 	 Time used:  0.82 sec
2023-03-31 21:33:20,361 		8208 of 10000 with 75.10% 	 Time used:  0.91 sec
2023-03-31 21:33:21,214 		8232 of 10000 with 75.10% 	 Time used:  0.85 sec
2023-03-31 21:33:22,051 		8256 of 10000 with 75.11% 	 Time used:  0.84 sec
2023-03-31 21:33:22,690 		8280 of 10000 with 75.10% 	 Time used:  0.64 sec
2023-03-31 21:33:23,415 		8304 of 10000 with 75.06% 	 Time used:  0.73 sec
2023-03-31 21:33:24,144 		8328 of 10000 with 75.01% 	 Time used:  0.73 sec
2023-03-31 21:33:24,875 		8352 of 10000 with 75.00% 	 Time used:  0.73 sec
2023-03-31 21:33:25,720 		8376 of 10000 with 75.00% 	 Time used:  0.84 sec
2023-03-31 21:33:26,603 		8400 of 10000 with 75.01% 	 Time used:  0.88 sec
2023-03-31 21:33:27,496 		8424 of 10000 with 75.04% 	 Time used:  0.89 sec
2023-03-31 21:33:28,339 		8448 of 10000 with 75.05% 	 Time used:  0.84 sec
2023-03-31 21:33:29,205 		8472 of 10000 with 75.04% 	 Time used:  0.87 sec
2023-03-31 21:33:30,084 		8496 of 10000 with 75.01% 	 Time used:  0.88 sec
2023-03-31 21:33:30,944 		8520 of 10000 with 75.06% 	 Time used:  0.86 sec
2023-03-31 21:33:31,853 		8544 of 10000 with 75.05% 	 Time used:  0.91 sec
2023-03-31 21:33:32,676 		8568 of 10000 with 75.05% 	 Time used:  0.82 sec
2023-03-31 21:33:33,585 		8592 of 10000 with 75.03% 	 Time used:  0.91 sec
2023-03-31 21:33:34,448 		8616 of 10000 with 75.05% 	 Time used:  0.86 sec
2023-03-31 21:33:35,320 		8640 of 10000 with 74.99% 	 Time used:  0.87 sec
2023-03-31 21:33:36,225 		8664 of 10000 with 75.00% 	 Time used:  0.91 sec
2023-03-31 21:33:37,059 		8688 of 10000 with 74.99% 	 Time used:  0.83 sec
2023-03-31 21:33:37,965 		8712 of 10000 with 74.98% 	 Time used:  0.91 sec
2023-03-31 21:33:38,813 		8736 of 10000 with 74.95% 	 Time used:  0.85 sec
2023-03-31 21:33:39,627 		8760 of 10000 with 74.97% 	 Time used:  0.81 sec
2023-03-31 21:33:40,202 		8784 of 10000 with 74.99% 	 Time used:  0.57 sec
2023-03-31 21:33:40,935 		8808 of 10000 with 75.00% 	 Time used:  0.73 sec
2023-03-31 21:33:41,676 		8832 of 10000 with 75.01% 	 Time used:  0.74 sec
2023-03-31 21:33:42,481 		8856 of 10000 with 75.00% 	 Time used:  0.81 sec
2023-03-31 21:33:43,323 		8880 of 10000 with 75.01% 	 Time used:  0.84 sec
2023-03-31 21:33:44,209 		8904 of 10000 with 75.03% 	 Time used:  0.89 sec
2023-03-31 21:33:45,101 		8928 of 10000 with 75.06% 	 Time used:  0.89 sec
2023-03-31 21:33:45,944 		8952 of 10000 with 75.04% 	 Time used:  0.84 sec
2023-03-31 21:33:46,848 		8976 of 10000 with 75.06% 	 Time used:  0.90 sec
2023-03-31 21:33:47,689 		9000 of 10000 with 75.03% 	 Time used:  0.84 sec
2023-03-31 21:33:48,535 		9024 of 10000 with 75.04% 	 Time used:  0.85 sec
2023-03-31 21:33:49,441 		9048 of 10000 with 75.07% 	 Time used:  0.91 sec
2023-03-31 21:33:50,278 		9072 of 10000 with 75.08% 	 Time used:  0.84 sec
2023-03-31 21:33:51,171 		9096 of 10000 with 75.11% 	 Time used:  0.89 sec
2023-03-31 21:33:52,055 		9120 of 10000 with 75.12% 	 Time used:  0.88 sec
2023-03-31 21:33:52,906 		9144 of 10000 with 75.08% 	 Time used:  0.85 sec
2023-03-31 21:33:53,817 		9168 of 10000 with 75.12% 	 Time used:  0.91 sec
2023-03-31 21:33:54,644 		9192 of 10000 with 75.11% 	 Time used:  0.83 sec
2023-03-31 21:33:55,545 		9216 of 10000 with 75.14% 	 Time used:  0.90 sec
2023-03-31 21:33:56,421 		9240 of 10000 with 75.10% 	 Time used:  0.88 sec
2023-03-31 21:33:57,082 		9264 of 10000 with 75.11% 	 Time used:  0.66 sec
2023-03-31 21:33:57,770 		9288 of 10000 with 75.11% 	 Time used:  0.69 sec
2023-03-31 21:33:58,512 		9312 of 10000 with 75.09% 	 Time used:  0.74 sec
2023-03-31 21:33:59,253 		9336 of 10000 with 75.12% 	 Time used:  0.74 sec
2023-03-31 21:34:00,081 		9360 of 10000 with 75.14% 	 Time used:  0.83 sec
2023-03-31 21:34:00,937 		9384 of 10000 with 75.12% 	 Time used:  0.86 sec
2023-03-31 21:34:01,808 		9408 of 10000 with 75.12% 	 Time used:  0.87 sec
2023-03-31 21:34:02,714 		9432 of 10000 with 75.07% 	 Time used:  0.91 sec
2023-03-31 21:34:03,536 		9456 of 10000 with 75.05% 	 Time used:  0.82 sec
2023-03-31 21:34:04,442 		9480 of 10000 with 75.08% 	 Time used:  0.91 sec
2023-03-31 21:34:05,303 		9504 of 10000 with 75.08% 	 Time used:  0.86 sec
2023-03-31 21:34:06,127 		9528 of 10000 with 75.09% 	 Time used:  0.82 sec
2023-03-31 21:34:07,038 		9552 of 10000 with 75.09% 	 Time used:  0.91 sec
2023-03-31 21:34:07,891 		9576 of 10000 with 75.11% 	 Time used:  0.85 sec
2023-03-31 21:34:08,767 		9600 of 10000 with 75.11% 	 Time used:  0.88 sec
2023-03-31 21:34:09,667 		9624 of 10000 with 75.14% 	 Time used:  0.90 sec
2023-03-31 21:34:10,509 		9648 of 10000 with 75.12% 	 Time used:  0.84 sec
2023-03-31 21:34:11,418 		9672 of 10000 with 75.16% 	 Time used:  0.91 sec
2023-03-31 21:34:12,257 		9696 of 10000 with 75.19% 	 Time used:  0.84 sec
2023-03-31 21:34:13,149 		9720 of 10000 with 75.22% 	 Time used:  0.89 sec
2023-03-31 21:34:14,033 		9744 of 10000 with 75.22% 	 Time used:  0.88 sec
2023-03-31 21:34:14,604 		9768 of 10000 with 75.20% 	 Time used:  0.57 sec
2023-03-31 21:34:15,345 		9792 of 10000 with 75.14% 	 Time used:  0.74 sec
2023-03-31 21:34:16,060 		9816 of 10000 with 75.12% 	 Time used:  0.71 sec
2023-03-31 21:34:16,791 		9840 of 10000 with 75.12% 	 Time used:  0.73 sec
2023-03-31 21:34:17,697 		9864 of 10000 with 75.11% 	 Time used:  0.91 sec
2023-03-31 21:34:18,541 		9888 of 10000 with 75.11% 	 Time used:  0.84 sec
2023-03-31 21:34:19,430 		9912 of 10000 with 75.13% 	 Time used:  0.89 sec
2023-03-31 21:34:20,320 		9936 of 10000 with 75.10% 	 Time used:  0.89 sec
2023-03-31 21:34:21,170 		9960 of 10000 with 75.12% 	 Time used:  0.85 sec
2023-03-31 21:34:22,077 		9984 of 10000 with 75.07% 	 Time used:  0.91 sec
2023-03-31 21:34:22,631 		10000 of 10000 with 75.09% 	 Time used:  0.55 sec
2023-03-31 21:34:22,631 
2023-03-31 21:34:22,633 			Learning rate: weights:   1.000e-02    
2023-03-31 21:34:22,633 			Last test performance: 75.09%
2023-03-31 21:34:22,633 ----------------
2023-03-31 21:34:39,960   63  =>  0    		Training 486 pattern with 76.25% 	Forward time: 	16.81 sec
2023-03-31 21:34:39,960 			Loss:    5.913e-01    			Backward time: 	 0.47 sec 
2023-03-31 21:34:39,964 ADAM: Layer 0 -> dw_min:9.9626e-01  dw_max:1.0030e+00 lr:1.0000e-02
2023-03-31 21:34:39,969 ADAM: Layer 1 -> dw_min:9.9470e-01  dw_max:1.0041e+00 lr:1.0000e-02
2023-03-31 21:34:39,974 ADAM: Layer 2 -> dw_min:9.9261e-01  dw_max:1.0063e+00 lr:1.0000e-02
2023-03-31 21:34:39,978 ADAM: Layer 3 -> dw_min:9.9534e-01  dw_max:1.0043e+00 lr:1.0000e-02
2023-03-31 21:34:40,002 			Learning rate: weights:   1.000e-02    
2023-03-31 21:34:40,002 			Last test performance: 75.09%
2023-03-31 21:34:40,002 ----------------
2023-03-31 21:34:57,493   63  =>  1    		Training 486 pattern with 74.79% 	Forward time: 	16.97 sec
2023-03-31 21:34:57,493 			Loss:    6.250e-01    			Backward time: 	 0.47 sec 
2023-03-31 21:34:57,498 ADAM: Layer 0 -> dw_min:9.9611e-01  dw_max:1.0035e+00 lr:1.0000e-02
2023-03-31 21:34:57,502 ADAM: Layer 1 -> dw_min:9.9508e-01  dw_max:1.0044e+00 lr:1.0000e-02
2023-03-31 21:34:57,504 ADAM: Layer 2 -> dw_min:9.9240e-01  dw_max:1.0065e+00 lr:1.0000e-02
2023-03-31 21:34:57,507 ADAM: Layer 3 -> dw_min:9.9467e-01  dw_max:1.0038e+00 lr:1.0000e-02
2023-03-31 21:34:57,534 			Learning rate: weights:   1.000e-02    
2023-03-31 21:34:57,534 			Last test performance: 75.09%
2023-03-31 21:34:57,534 ----------------
2023-03-31 21:35:14,949   63  =>  2    		Training 486 pattern with 75.21% 	Forward time: 	16.89 sec
2023-03-31 21:35:14,949 			Loss:    5.955e-01    			Backward time: 	 0.47 sec 
2023-03-31 21:35:14,953 ADAM: Layer 0 -> dw_min:9.9600e-01  dw_max:1.0034e+00 lr:1.0000e-02
2023-03-31 21:35:14,958 ADAM: Layer 1 -> dw_min:9.9509e-01  dw_max:1.0050e+00 lr:1.0000e-02
2023-03-31 21:35:14,962 ADAM: Layer 2 -> dw_min:9.9041e-01  dw_max:1.0061e+00 lr:1.0000e-02
2023-03-31 21:35:14,967 ADAM: Layer 3 -> dw_min:9.9539e-01  dw_max:1.0055e+00 lr:1.0000e-02
2023-03-31 21:35:14,991 			Learning rate: weights:   1.000e-02    
2023-03-31 21:35:14,992 			Last test performance: 75.09%
2023-03-31 21:35:14,992 ----------------
2023-03-31 21:35:32,420   63  =>  3    		Training 486 pattern with 78.54% 	Forward time: 	16.93 sec
2023-03-31 21:35:32,420 			Loss:    5.149e-01    			Backward time: 	 0.45 sec 
2023-03-31 21:35:32,425 ADAM: Layer 0 -> dw_min:9.9536e-01  dw_max:1.0037e+00 lr:1.0000e-02
2023-03-31 21:35:32,429 ADAM: Layer 1 -> dw_min:9.9485e-01  dw_max:1.0051e+00 lr:1.0000e-02
2023-03-31 21:35:32,434 ADAM: Layer 2 -> dw_min:9.9116e-01  dw_max:1.0075e+00 lr:1.0000e-02
2023-03-31 21:35:32,439 ADAM: Layer 3 -> dw_min:9.9563e-01  dw_max:1.0051e+00 lr:1.0000e-02
2023-03-31 21:35:32,465 			Learning rate: weights:   1.000e-02    
2023-03-31 21:35:32,465 			Last test performance: 75.09%
2023-03-31 21:35:32,465 ----------------
2023-03-31 21:35:49,802   63  =>  4    		Training 486 pattern with 79.58% 	Forward time: 	16.74 sec
2023-03-31 21:35:49,802 			Loss:    4.786e-01    			Backward time: 	 0.54 sec 
2023-03-31 21:35:49,807 ADAM: Layer 0 -> dw_min:9.9589e-01  dw_max:1.0033e+00 lr:1.0000e-02
2023-03-31 21:35:49,811 ADAM: Layer 1 -> dw_min:9.9486e-01  dw_max:1.0048e+00 lr:1.0000e-02
2023-03-31 21:35:49,816 ADAM: Layer 2 -> dw_min:9.9180e-01  dw_max:1.0067e+00 lr:1.0000e-02
2023-03-31 21:35:49,821 ADAM: Layer 3 -> dw_min:9.9548e-01  dw_max:1.0042e+00 lr:1.0000e-02
2023-03-31 21:35:49,859 			Learning rate: weights:   1.000e-02    
2023-03-31 21:35:49,859 			Last test performance: 75.09%
2023-03-31 21:35:49,859 ----------------
2023-03-31 21:36:07,231   63  =>  5    		Training 486 pattern with 74.58% 	Forward time: 	16.86 sec
2023-03-31 21:36:07,231 			Loss:    6.144e-01    			Backward time: 	 0.46 sec 
2023-03-31 21:36:07,236 ADAM: Layer 0 -> dw_min:9.9605e-01  dw_max:1.0031e+00 lr:1.0000e-02
2023-03-31 21:36:07,240 ADAM: Layer 1 -> dw_min:9.9463e-01  dw_max:1.0041e+00 lr:1.0000e-02
2023-03-31 21:36:07,245 ADAM: Layer 2 -> dw_min:9.9196e-01  dw_max:1.0077e+00 lr:1.0000e-02
2023-03-31 21:36:07,250 ADAM: Layer 3 -> dw_min:9.9594e-01  dw_max:1.0039e+00 lr:1.0000e-02
2023-03-31 21:36:07,294 			Learning rate: weights:   1.000e-02    
2023-03-31 21:36:07,294 			Last test performance: 75.09%
2023-03-31 21:36:07,294 ----------------
2023-03-31 21:36:24,732   63  =>  6    		Training 486 pattern with 76.25% 	Forward time: 	16.90 sec
2023-03-31 21:36:24,732 			Loss:    5.593e-01    			Backward time: 	 0.49 sec 
2023-03-31 21:36:24,736 ADAM: Layer 0 -> dw_min:9.9599e-01  dw_max:1.0030e+00 lr:1.0000e-02
2023-03-31 21:36:24,741 ADAM: Layer 1 -> dw_min:9.9472e-01  dw_max:1.0038e+00 lr:1.0000e-02
2023-03-31 21:36:24,746 ADAM: Layer 2 -> dw_min:9.9173e-01  dw_max:1.0074e+00 lr:1.0000e-02
2023-03-31 21:36:24,750 ADAM: Layer 3 -> dw_min:9.9679e-01  dw_max:1.0040e+00 lr:1.0000e-02
2023-03-31 21:36:24,825 			Learning rate: weights:   1.000e-02    
2023-03-31 21:36:24,825 			Last test performance: 75.09%
2023-03-31 21:36:24,825 ----------------
2023-03-31 21:36:42,280   63  =>  7    		Training 486 pattern with 77.29% 	Forward time: 	17.00 sec
2023-03-31 21:36:42,280 			Loss:    5.466e-01    			Backward time: 	 0.42 sec 
2023-03-31 21:36:42,285 ADAM: Layer 0 -> dw_min:9.9548e-01  dw_max:1.0030e+00 lr:1.0000e-02
2023-03-31 21:36:42,289 ADAM: Layer 1 -> dw_min:9.9439e-01  dw_max:1.0049e+00 lr:1.0000e-02
2023-03-31 21:36:42,294 ADAM: Layer 2 -> dw_min:9.9200e-01  dw_max:1.0079e+00 lr:1.0000e-02
2023-03-31 21:36:42,298 ADAM: Layer 3 -> dw_min:9.9533e-01  dw_max:1.0041e+00 lr:1.0000e-02
2023-03-31 21:36:42,329 			Learning rate: weights:   1.000e-02    
2023-03-31 21:36:42,329 			Last test performance: 75.09%
2023-03-31 21:36:42,329 ----------------
2023-03-31 21:36:59,771   63  =>  8    		Training 486 pattern with 78.75% 	Forward time: 	16.93 sec
2023-03-31 21:36:59,771 			Loss:    4.945e-01    			Backward time: 	 0.45 sec 
2023-03-31 21:36:59,776 ADAM: Layer 0 -> dw_min:9.9520e-01  dw_max:1.0040e+00 lr:1.0000e-02
2023-03-31 21:36:59,780 ADAM: Layer 1 -> dw_min:9.9480e-01  dw_max:1.0052e+00 lr:1.0000e-02
2023-03-31 21:36:59,785 ADAM: Layer 2 -> dw_min:9.9246e-01  dw_max:1.0077e+00 lr:1.0000e-02
2023-03-31 21:36:59,789 ADAM: Layer 3 -> dw_min:9.9563e-01  dw_max:1.0039e+00 lr:1.0000e-02
2023-03-31 21:36:59,880 			Learning rate: weights:   1.000e-02    
2023-03-31 21:36:59,880 			Last test performance: 75.09%
2023-03-31 21:36:59,880 ----------------
2023-03-31 21:37:17,278   63  =>  9    		Training 486 pattern with 78.75% 	Forward time: 	16.83 sec
2023-03-31 21:37:17,278 			Loss:    5.271e-01    			Backward time: 	 0.51 sec 
2023-03-31 21:37:17,279 ADAM: Layer 0 -> dw_min:9.9490e-01  dw_max:1.0033e+00 lr:1.0000e-02
2023-03-31 21:37:17,279 ADAM: Layer 1 -> dw_min:9.9483e-01  dw_max:1.0049e+00 lr:1.0000e-02
2023-03-31 21:37:17,279 ADAM: Layer 2 -> dw_min:9.9263e-01  dw_max:1.0070e+00 lr:1.0000e-02
2023-03-31 21:37:17,279 ADAM: Layer 3 -> dw_min:9.9650e-01  dw_max:1.0042e+00 lr:1.0000e-02
2023-03-31 21:37:17,322 			Learning rate: weights:   1.000e-02    
2023-03-31 21:37:17,322 			Last test performance: 75.09%
2023-03-31 21:37:17,322 ----------------
2023-03-31 21:37:34,651   63  =>  10   		Training 486 pattern with 80.42% 	Forward time: 	16.79 sec
2023-03-31 21:37:34,651 			Loss:    4.827e-01    			Backward time: 	 0.48 sec 
2023-03-31 21:37:34,655 ADAM: Layer 0 -> dw_min:9.9454e-01  dw_max:1.0035e+00 lr:1.0000e-02
2023-03-31 21:37:34,660 ADAM: Layer 1 -> dw_min:9.9433e-01  dw_max:1.0054e+00 lr:1.0000e-02
2023-03-31 21:37:34,664 ADAM: Layer 2 -> dw_min:9.9264e-01  dw_max:1.0068e+00 lr:1.0000e-02
2023-03-31 21:37:34,669 ADAM: Layer 3 -> dw_min:9.9660e-01  dw_max:1.0038e+00 lr:1.0000e-02
2023-03-31 21:37:34,732 			Learning rate: weights:   1.000e-02    
2023-03-31 21:37:34,732 			Last test performance: 75.09%
2023-03-31 21:37:34,732 ----------------
2023-03-31 21:37:52,205   63  =>  11   		Training 486 pattern with 73.33% 	Forward time: 	16.87 sec
2023-03-31 21:37:52,205 			Loss:    6.223e-01    			Backward time: 	 0.54 sec 
2023-03-31 21:37:52,206 ADAM: Layer 0 -> dw_min:9.9504e-01  dw_max:1.0039e+00 lr:1.0000e-02
2023-03-31 21:37:52,206 ADAM: Layer 1 -> dw_min:9.9368e-01  dw_max:1.0056e+00 lr:1.0000e-02
2023-03-31 21:37:52,206 ADAM: Layer 2 -> dw_min:9.9255e-01  dw_max:1.0071e+00 lr:1.0000e-02
2023-03-31 21:37:52,206 ADAM: Layer 3 -> dw_min:9.9680e-01  dw_max:1.0044e+00 lr:1.0000e-02
2023-03-31 21:37:52,230 			Learning rate: weights:   1.000e-02    
2023-03-31 21:37:52,231 			Last test performance: 75.09%
2023-03-31 21:37:52,231 ----------------
2023-03-31 21:38:09,637   63  =>  12   		Training 486 pattern with 79.17% 	Forward time: 	16.82 sec
2023-03-31 21:38:09,637 			Loss:    5.074e-01    			Backward time: 	 0.51 sec 
2023-03-31 21:38:09,641 ADAM: Layer 0 -> dw_min:9.9543e-01  dw_max:1.0032e+00 lr:1.0000e-02
2023-03-31 21:38:09,646 ADAM: Layer 1 -> dw_min:9.9326e-01  dw_max:1.0052e+00 lr:1.0000e-02
2023-03-31 21:38:09,650 ADAM: Layer 2 -> dw_min:9.9285e-01  dw_max:1.0076e+00 lr:1.0000e-02
2023-03-31 21:38:09,655 ADAM: Layer 3 -> dw_min:9.9679e-01  dw_max:1.0041e+00 lr:1.0000e-02
2023-03-31 21:38:09,735 			Learning rate: weights:   1.000e-02    
2023-03-31 21:38:09,736 			Last test performance: 75.09%
2023-03-31 21:38:09,736 ----------------
2023-03-31 21:38:27,218   63  =>  13   		Training 486 pattern with 79.17% 	Forward time: 	16.96 sec
2023-03-31 21:38:27,218 			Loss:    5.595e-01    			Backward time: 	 0.47 sec 
2023-03-31 21:38:27,222 ADAM: Layer 0 -> dw_min:9.9512e-01  dw_max:1.0036e+00 lr:1.0000e-02
2023-03-31 21:38:27,227 ADAM: Layer 1 -> dw_min:9.9257e-01  dw_max:1.0054e+00 lr:1.0000e-02
2023-03-31 21:38:27,232 ADAM: Layer 2 -> dw_min:9.9355e-01  dw_max:1.0075e+00 lr:1.0000e-02
2023-03-31 21:38:27,235 ADAM: Layer 3 -> dw_min:9.9692e-01  dw_max:1.0042e+00 lr:1.0000e-02
2023-03-31 21:38:27,274 			Learning rate: weights:   1.000e-02    
2023-03-31 21:38:27,274 			Last test performance: 75.09%
2023-03-31 21:38:27,274 ----------------
2023-03-31 21:38:44,723   63  =>  14   		Training 486 pattern with 77.50% 	Forward time: 	16.90 sec
2023-03-31 21:38:44,723 			Loss:    5.534e-01    			Backward time: 	 0.49 sec 
2023-03-31 21:38:44,726 ADAM: Layer 0 -> dw_min:9.9526e-01  dw_max:1.0038e+00 lr:1.0000e-02
2023-03-31 21:38:44,726 ADAM: Layer 1 -> dw_min:9.9387e-01  dw_max:1.0054e+00 lr:1.0000e-02
2023-03-31 21:38:44,726 ADAM: Layer 2 -> dw_min:9.9320e-01  dw_max:1.0072e+00 lr:1.0000e-02
2023-03-31 21:38:44,726 ADAM: Layer 3 -> dw_min:9.9639e-01  dw_max:1.0040e+00 lr:1.0000e-02
2023-03-31 21:38:44,813 			Learning rate: weights:   1.000e-02    
2023-03-31 21:38:44,813 			Last test performance: 75.09%
2023-03-31 21:38:44,813 ----------------
2023-03-31 21:39:02,269   63  =>  15   		Training 486 pattern with 78.75% 	Forward time: 	16.96 sec
2023-03-31 21:39:02,270 			Loss:    5.293e-01    			Backward time: 	 0.44 sec 
2023-03-31 21:39:02,274 ADAM: Layer 0 -> dw_min:9.9518e-01  dw_max:1.0038e+00 lr:1.0000e-02
2023-03-31 21:39:02,279 ADAM: Layer 1 -> dw_min:9.9362e-01  dw_max:1.0062e+00 lr:1.0000e-02
2023-03-31 21:39:02,284 ADAM: Layer 2 -> dw_min:9.9213e-01  dw_max:1.0065e+00 lr:1.0000e-02
2023-03-31 21:39:02,288 ADAM: Layer 3 -> dw_min:9.9652e-01  dw_max:1.0033e+00 lr:1.0000e-02
2023-03-31 21:39:02,318 			Learning rate: weights:   1.000e-02    
2023-03-31 21:39:02,318 			Last test performance: 75.09%
2023-03-31 21:39:02,318 ----------------
2023-03-31 21:39:19,789   63  =>  16   		Training 486 pattern with 76.04% 	Forward time: 	16.97 sec
2023-03-31 21:39:19,789 			Loss:    5.597e-01    			Backward time: 	 0.45 sec 
2023-03-31 21:39:19,793 ADAM: Layer 0 -> dw_min:9.9486e-01  dw_max:1.0046e+00 lr:1.0000e-02
2023-03-31 21:39:19,798 ADAM: Layer 1 -> dw_min:9.9280e-01  dw_max:1.0058e+00 lr:1.0000e-02
2023-03-31 21:39:19,803 ADAM: Layer 2 -> dw_min:9.9246e-01  dw_max:1.0072e+00 lr:1.0000e-02
2023-03-31 21:39:19,807 ADAM: Layer 3 -> dw_min:9.9676e-01  dw_max:1.0036e+00 lr:1.0000e-02
2023-03-31 21:39:19,834 			Learning rate: weights:   1.000e-02    
2023-03-31 21:39:19,834 			Last test performance: 75.09%
2023-03-31 21:39:19,834 ----------------
2023-03-31 21:39:37,272   63  =>  17   		Training 486 pattern with 75.62% 	Forward time: 	16.97 sec
2023-03-31 21:39:37,272 			Loss:    5.808e-01    			Backward time: 	 0.43 sec 
2023-03-31 21:39:37,277 ADAM: Layer 0 -> dw_min:9.9489e-01  dw_max:1.0043e+00 lr:1.0000e-02
2023-03-31 21:39:37,282 ADAM: Layer 1 -> dw_min:9.9362e-01  dw_max:1.0056e+00 lr:1.0000e-02
2023-03-31 21:39:37,286 ADAM: Layer 2 -> dw_min:9.9075e-01  dw_max:1.0067e+00 lr:1.0000e-02
2023-03-31 21:39:37,291 ADAM: Layer 3 -> dw_min:9.9676e-01  dw_max:1.0032e+00 lr:1.0000e-02
2023-03-31 21:39:37,327 			Learning rate: weights:   1.000e-02    
2023-03-31 21:39:37,327 			Last test performance: 75.09%
2023-03-31 21:39:37,327 ----------------
2023-03-31 21:39:54,713   63  =>  18   		Training 486 pattern with 75.21% 	Forward time: 	16.80 sec
2023-03-31 21:39:54,713 			Loss:    5.891e-01    			Backward time: 	 0.53 sec 
2023-03-31 21:39:54,718 ADAM: Layer 0 -> dw_min:9.9449e-01  dw_max:1.0042e+00 lr:1.0000e-02
2023-03-31 21:39:54,723 ADAM: Layer 1 -> dw_min:9.9264e-01  dw_max:1.0055e+00 lr:1.0000e-02
2023-03-31 21:39:54,727 ADAM: Layer 2 -> dw_min:9.9104e-01  dw_max:1.0086e+00 lr:1.0000e-02
2023-03-31 21:39:54,732 ADAM: Layer 3 -> dw_min:9.9645e-01  dw_max:1.0034e+00 lr:1.0000e-02
2023-03-31 21:39:54,771 			Learning rate: weights:   1.000e-02    
2023-03-31 21:39:54,771 			Last test performance: 75.09%
2023-03-31 21:39:54,771 ----------------
2023-03-31 21:40:12,081   63  =>  19   		Training 486 pattern with 75.00% 	Forward time: 	16.85 sec
2023-03-31 21:40:12,081 			Loss:    5.910e-01    			Backward time: 	 0.41 sec 
2023-03-31 21:40:12,081 ADAM: Layer 0 -> dw_min:9.9470e-01  dw_max:1.0044e+00 lr:1.0000e-02
2023-03-31 21:40:12,082 ADAM: Layer 1 -> dw_min:9.9223e-01  dw_max:1.0054e+00 lr:1.0000e-02
2023-03-31 21:40:12,082 ADAM: Layer 2 -> dw_min:9.9195e-01  dw_max:1.0088e+00 lr:1.0000e-02
2023-03-31 21:40:12,082 ADAM: Layer 3 -> dw_min:9.9655e-01  dw_max:1.0030e+00 lr:1.0000e-02
2023-03-31 21:40:12,138 			Learning rate: weights:   1.000e-02    
2023-03-31 21:40:12,138 			Last test performance: 75.09%
2023-03-31 21:40:12,138 ----------------
2023-03-31 21:40:29,641   63  =>  20   		Training 486 pattern with 73.33% 	Forward time: 	16.98 sec
2023-03-31 21:40:29,641 			Loss:    6.042e-01    			Backward time: 	 0.48 sec 
2023-03-31 21:40:29,646 ADAM: Layer 0 -> dw_min:9.9568e-01  dw_max:1.0045e+00 lr:1.0000e-02
2023-03-31 21:40:29,650 ADAM: Layer 1 -> dw_min:9.9431e-01  dw_max:1.0053e+00 lr:1.0000e-02
2023-03-31 21:40:29,655 ADAM: Layer 2 -> dw_min:9.9208e-01  dw_max:1.0082e+00 lr:1.0000e-02
2023-03-31 21:40:29,659 ADAM: Layer 3 -> dw_min:9.9563e-01  dw_max:1.0031e+00 lr:1.0000e-02
2023-03-31 21:40:29,697 			Learning rate: weights:   1.000e-02    
2023-03-31 21:40:29,697 			Last test performance: 75.09%
2023-03-31 21:40:29,697 ----------------
2023-03-31 21:40:46,990   63  =>  21   		Training 486 pattern with 75.83% 	Forward time: 	16.73 sec
2023-03-31 21:40:46,990 			Loss:    5.885e-01    			Backward time: 	 0.50 sec 
2023-03-31 21:40:46,991 ADAM: Layer 0 -> dw_min:9.9556e-01  dw_max:1.0045e+00 lr:1.0000e-02
2023-03-31 21:40:46,991 ADAM: Layer 1 -> dw_min:9.9422e-01  dw_max:1.0051e+00 lr:1.0000e-02
2023-03-31 21:40:46,991 ADAM: Layer 2 -> dw_min:9.9047e-01  dw_max:1.0098e+00 lr:1.0000e-02
2023-03-31 21:40:46,991 ADAM: Layer 3 -> dw_min:9.9604e-01  dw_max:1.0035e+00 lr:1.0000e-02
2023-03-31 21:40:47,031 			Learning rate: weights:   1.000e-02    
2023-03-31 21:40:47,032 			Last test performance: 75.09%
2023-03-31 21:40:47,032 ----------------
2023-03-31 21:41:04,394   63  =>  22   		Training 486 pattern with 78.75% 	Forward time: 	16.84 sec
2023-03-31 21:41:04,394 			Loss:    4.990e-01    			Backward time: 	 0.47 sec 
2023-03-31 21:41:04,394 ADAM: Layer 0 -> dw_min:9.9605e-01  dw_max:1.0039e+00 lr:1.0000e-02
2023-03-31 21:41:04,394 ADAM: Layer 1 -> dw_min:9.9484e-01  dw_max:1.0058e+00 lr:1.0000e-02
2023-03-31 21:41:04,395 ADAM: Layer 2 -> dw_min:9.9174e-01  dw_max:1.0088e+00 lr:1.0000e-02
2023-03-31 21:41:04,395 ADAM: Layer 3 -> dw_min:9.9588e-01  dw_max:1.0037e+00 lr:1.0000e-02
2023-03-31 21:41:04,456 			Learning rate: weights:   1.000e-02    
2023-03-31 21:41:04,456 			Last test performance: 75.09%
2023-03-31 21:41:04,456 ----------------
2023-03-31 21:41:21,834   63  =>  23   		Training 486 pattern with 79.58% 	Forward time: 	16.91 sec
2023-03-31 21:41:21,834 			Loss:    4.909e-01    			Backward time: 	 0.42 sec 
2023-03-31 21:41:21,839 ADAM: Layer 0 -> dw_min:9.9632e-01  dw_max:1.0034e+00 lr:1.0000e-02
2023-03-31 21:41:21,843 ADAM: Layer 1 -> dw_min:9.9531e-01  dw_max:1.0045e+00 lr:1.0000e-02
2023-03-31 21:41:21,845 ADAM: Layer 2 -> dw_min:9.9174e-01  dw_max:1.0079e+00 lr:1.0000e-02
2023-03-31 21:41:21,845 ADAM: Layer 3 -> dw_min:9.9587e-01  dw_max:1.0041e+00 lr:1.0000e-02
2023-03-31 21:41:21,936 			Learning rate: weights:   1.000e-02    
2023-03-31 21:41:21,938 			Last test performance: 75.09%
2023-03-31 21:41:21,938 ----------------
2023-03-31 21:41:39,311   63  =>  24   		Training 486 pattern with 79.79% 	Forward time: 	16.80 sec
2023-03-31 21:41:39,311 			Loss:    5.000e-01    			Backward time: 	 0.50 sec 
2023-03-31 21:41:39,311 ADAM: Layer 0 -> dw_min:9.9629e-01  dw_max:1.0033e+00 lr:1.0000e-02
2023-03-31 21:41:39,311 ADAM: Layer 1 -> dw_min:9.9510e-01  dw_max:1.0043e+00 lr:1.0000e-02
2023-03-31 21:41:39,312 ADAM: Layer 2 -> dw_min:9.9242e-01  dw_max:1.0074e+00 lr:1.0000e-02
2023-03-31 21:41:39,312 ADAM: Layer 3 -> dw_min:9.9663e-01  dw_max:1.0040e+00 lr:1.0000e-02
2023-03-31 21:41:39,371 			Learning rate: weights:   1.000e-02    
2023-03-31 21:41:39,371 			Last test performance: 75.09%
2023-03-31 21:41:39,371 ----------------
2023-03-31 21:41:56,805   63  =>  25   		Training 486 pattern with 74.17% 	Forward time: 	16.87 sec
2023-03-31 21:41:56,805 			Loss:    6.038e-01    			Backward time: 	 0.50 sec 
2023-03-31 21:41:56,810 ADAM: Layer 0 -> dw_min:9.9652e-01  dw_max:1.0037e+00 lr:1.0000e-02
2023-03-31 21:41:56,814 ADAM: Layer 1 -> dw_min:9.9470e-01  dw_max:1.0048e+00 lr:1.0000e-02
2023-03-31 21:41:56,818 ADAM: Layer 2 -> dw_min:9.9113e-01  dw_max:1.0078e+00 lr:1.0000e-02
2023-03-31 21:41:56,819 ADAM: Layer 3 -> dw_min:9.9639e-01  dw_max:1.0043e+00 lr:1.0000e-02
2023-03-31 21:41:56,866 			Learning rate: weights:   1.000e-02    
2023-03-31 21:41:56,866 			Last test performance: 75.09%
2023-03-31 21:41:56,866 ----------------
2023-03-31 21:42:14,220   63  =>  26   		Training 486 pattern with 76.46% 	Forward time: 	16.86 sec
2023-03-31 21:42:14,220 			Loss:    5.849e-01    			Backward time: 	 0.45 sec 
2023-03-31 21:42:14,221 ADAM: Layer 0 -> dw_min:9.9627e-01  dw_max:1.0037e+00 lr:1.0000e-02
2023-03-31 21:42:14,221 ADAM: Layer 1 -> dw_min:9.9468e-01  dw_max:1.0048e+00 lr:1.0000e-02
2023-03-31 21:42:14,221 ADAM: Layer 2 -> dw_min:9.9154e-01  dw_max:1.0071e+00 lr:1.0000e-02
2023-03-31 21:42:14,221 ADAM: Layer 3 -> dw_min:9.9653e-01  dw_max:1.0044e+00 lr:1.0000e-02
2023-03-31 21:42:14,251 			Learning rate: weights:   1.000e-02    
2023-03-31 21:42:14,251 			Last test performance: 75.09%
2023-03-31 21:42:14,251 ----------------
2023-03-31 21:42:31,644   63  =>  27   		Training 486 pattern with 78.54% 	Forward time: 	16.89 sec
2023-03-31 21:42:31,644 			Loss:    5.422e-01    			Backward time: 	 0.46 sec 
2023-03-31 21:42:31,649 ADAM: Layer 0 -> dw_min:9.9639e-01  dw_max:1.0033e+00 lr:1.0000e-02
2023-03-31 21:42:31,653 ADAM: Layer 1 -> dw_min:9.9534e-01  dw_max:1.0041e+00 lr:1.0000e-02
2023-03-31 21:42:31,658 ADAM: Layer 2 -> dw_min:9.9097e-01  dw_max:1.0087e+00 lr:1.0000e-02
2023-03-31 21:42:31,660 ADAM: Layer 3 -> dw_min:9.9669e-01  dw_max:1.0039e+00 lr:1.0000e-02
2023-03-31 21:42:31,686 			Learning rate: weights:   1.000e-02    
2023-03-31 21:42:31,686 			Last test performance: 75.09%
2023-03-31 21:42:31,686 ----------------
2023-03-31 21:42:49,068   63  =>  28   		Training 486 pattern with 78.12% 	Forward time: 	16.81 sec
2023-03-31 21:42:49,069 			Loss:    5.669e-01    			Backward time: 	 0.51 sec 
2023-03-31 21:42:49,069 ADAM: Layer 0 -> dw_min:9.9659e-01  dw_max:1.0033e+00 lr:1.0000e-02
2023-03-31 21:42:49,069 ADAM: Layer 1 -> dw_min:9.9553e-01  dw_max:1.0043e+00 lr:1.0000e-02
2023-03-31 21:42:49,069 ADAM: Layer 2 -> dw_min:9.8993e-01  dw_max:1.0076e+00 lr:1.0000e-02
2023-03-31 21:42:49,070 ADAM: Layer 3 -> dw_min:9.9675e-01  dw_max:1.0043e+00 lr:1.0000e-02
2023-03-31 21:42:49,122 			Learning rate: weights:   1.000e-02    
2023-03-31 21:42:49,122 			Last test performance: 75.09%
2023-03-31 21:42:49,122 ----------------
2023-03-31 21:43:06,550   63  =>  29   		Training 486 pattern with 75.62% 	Forward time: 	16.93 sec
2023-03-31 21:43:06,550 			Loss:    5.993e-01    			Backward time: 	 0.45 sec 
2023-03-31 21:43:06,550 ADAM: Layer 0 -> dw_min:9.9636e-01  dw_max:1.0032e+00 lr:1.0000e-02
2023-03-31 21:43:06,550 ADAM: Layer 1 -> dw_min:9.9566e-01  dw_max:1.0049e+00 lr:1.0000e-02
2023-03-31 21:43:06,551 ADAM: Layer 2 -> dw_min:9.9146e-01  dw_max:1.0096e+00 lr:1.0000e-02
2023-03-31 21:43:06,551 ADAM: Layer 3 -> dw_min:9.9678e-01  dw_max:1.0039e+00 lr:1.0000e-02
2023-03-31 21:43:06,625 			Learning rate: weights:   1.000e-02    
2023-03-31 21:43:06,625 			Last test performance: 75.09%
2023-03-31 21:43:06,625 ----------------
2023-03-31 21:43:24,047   63  =>  30   		Training 486 pattern with 81.46% 	Forward time: 	16.95 sec
2023-03-31 21:43:24,047 			Loss:    4.610e-01    			Backward time: 	 0.43 sec 
2023-03-31 21:43:24,048 ADAM: Layer 0 -> dw_min:9.9630e-01  dw_max:1.0031e+00 lr:1.0000e-02
2023-03-31 21:43:24,048 ADAM: Layer 1 -> dw_min:9.9514e-01  dw_max:1.0043e+00 lr:1.0000e-02
2023-03-31 21:43:24,048 ADAM: Layer 2 -> dw_min:9.9237e-01  dw_max:1.0102e+00 lr:1.0000e-02
2023-03-31 21:43:24,048 ADAM: Layer 3 -> dw_min:9.9708e-01  dw_max:1.0037e+00 lr:1.0000e-02
2023-03-31 21:43:24,118 			Learning rate: weights:   1.000e-02    
2023-03-31 21:43:24,118 			Last test performance: 75.09%
2023-03-31 21:43:24,118 ----------------
2023-03-31 21:43:41,408   63  =>  31   		Training 486 pattern with 80.42% 	Forward time: 	16.71 sec
2023-03-31 21:43:41,408 			Loss:    5.128e-01    			Backward time: 	 0.51 sec 
2023-03-31 21:43:41,408 ADAM: Layer 0 -> dw_min:9.9603e-01  dw_max:1.0026e+00 lr:1.0000e-02
2023-03-31 21:43:41,409 ADAM: Layer 1 -> dw_min:9.9318e-01  dw_max:1.0044e+00 lr:1.0000e-02
2023-03-31 21:43:41,409 ADAM: Layer 2 -> dw_min:9.9291e-01  dw_max:1.0095e+00 lr:1.0000e-02
2023-03-31 21:43:41,409 ADAM: Layer 3 -> dw_min:9.9684e-01  dw_max:1.0037e+00 lr:1.0000e-02
2023-03-31 21:43:41,531 			Learning rate: weights:   1.000e-02    
2023-03-31 21:43:41,531 			Last test performance: 75.09%
2023-03-31 21:43:41,531 ----------------
2023-03-31 21:43:59,022   63  =>  32   		Training 486 pattern with 78.12% 	Forward time: 	16.99 sec
2023-03-31 21:43:59,022 			Loss:    5.413e-01    			Backward time: 	 0.45 sec 
2023-03-31 21:43:59,023 ADAM: Layer 0 -> dw_min:9.9627e-01  dw_max:1.0031e+00 lr:1.0000e-02
2023-03-31 21:43:59,023 ADAM: Layer 1 -> dw_min:9.9425e-01  dw_max:1.0048e+00 lr:1.0000e-02
2023-03-31 21:43:59,023 ADAM: Layer 2 -> dw_min:9.9167e-01  dw_max:1.0085e+00 lr:1.0000e-02
2023-03-31 21:43:59,023 ADAM: Layer 3 -> dw_min:9.9668e-01  dw_max:1.0038e+00 lr:1.0000e-02
2023-03-31 21:43:59,063 			Learning rate: weights:   1.000e-02    
2023-03-31 21:43:59,063 			Last test performance: 75.09%
2023-03-31 21:43:59,064 ----------------
2023-03-31 21:44:16,371   63  =>  33   		Training 486 pattern with 76.25% 	Forward time: 	16.76 sec
2023-03-31 21:44:16,371 			Loss:    6.176e-01    			Backward time: 	 0.49 sec 
2023-03-31 21:44:16,375 ADAM: Layer 0 -> dw_min:9.9671e-01  dw_max:1.0032e+00 lr:1.0000e-02
2023-03-31 21:44:16,380 ADAM: Layer 1 -> dw_min:9.9506e-01  dw_max:1.0046e+00 lr:1.0000e-02
2023-03-31 21:44:16,385 ADAM: Layer 2 -> dw_min:9.9232e-01  dw_max:1.0076e+00 lr:1.0000e-02
2023-03-31 21:44:16,389 ADAM: Layer 3 -> dw_min:9.9682e-01  dw_max:1.0034e+00 lr:1.0000e-02
2023-03-31 21:44:16,417 			Learning rate: weights:   1.000e-02    
2023-03-31 21:44:16,417 			Last test performance: 75.09%
2023-03-31 21:44:16,417 ----------------
2023-03-31 21:44:33,844   63  =>  34   		Training 486 pattern with 76.46% 	Forward time: 	16.89 sec
2023-03-31 21:44:33,844 			Loss:    5.628e-01    			Backward time: 	 0.48 sec 
2023-03-31 21:44:33,849 ADAM: Layer 0 -> dw_min:9.9687e-01  dw_max:1.0030e+00 lr:1.0000e-02
2023-03-31 21:44:33,853 ADAM: Layer 1 -> dw_min:9.9478e-01  dw_max:1.0043e+00 lr:1.0000e-02
2023-03-31 21:44:33,853 ADAM: Layer 2 -> dw_min:9.9319e-01  dw_max:1.0110e+00 lr:1.0000e-02
2023-03-31 21:44:33,858 ADAM: Layer 3 -> dw_min:9.9591e-01  dw_max:1.0037e+00 lr:1.0000e-02
2023-03-31 21:44:33,882 			Learning rate: weights:   1.000e-02    
2023-03-31 21:44:33,883 			Last test performance: 75.09%
2023-03-31 21:44:33,883 ----------------
2023-03-31 21:44:51,315   63  =>  35   		Training 486 pattern with 77.71% 	Forward time: 	16.90 sec
2023-03-31 21:44:51,315 			Loss:    5.351e-01    			Backward time: 	 0.48 sec 
2023-03-31 21:44:51,320 ADAM: Layer 0 -> dw_min:9.9716e-01  dw_max:1.0035e+00 lr:1.0000e-02
2023-03-31 21:44:51,324 ADAM: Layer 1 -> dw_min:9.9437e-01  dw_max:1.0038e+00 lr:1.0000e-02
2023-03-31 21:44:51,329 ADAM: Layer 2 -> dw_min:9.9382e-01  dw_max:1.0103e+00 lr:1.0000e-02
2023-03-31 21:44:51,333 ADAM: Layer 3 -> dw_min:9.9655e-01  dw_max:1.0035e+00 lr:1.0000e-02
2023-03-31 21:44:51,359 			Learning rate: weights:   1.000e-02    
2023-03-31 21:44:51,359 			Last test performance: 75.09%
2023-03-31 21:44:51,359 ----------------
2023-03-31 21:45:08,623   63  =>  36   		Training 486 pattern with 76.46% 	Forward time: 	16.68 sec
2023-03-31 21:45:08,623 			Loss:    5.834e-01    			Backward time: 	 0.51 sec 
2023-03-31 21:45:08,628 ADAM: Layer 0 -> dw_min:9.9688e-01  dw_max:1.0041e+00 lr:1.0000e-02
2023-03-31 21:45:08,632 ADAM: Layer 1 -> dw_min:9.9441e-01  dw_max:1.0045e+00 lr:1.0000e-02
2023-03-31 21:45:08,637 ADAM: Layer 2 -> dw_min:9.9240e-01  dw_max:1.0092e+00 lr:1.0000e-02
2023-03-31 21:45:08,641 ADAM: Layer 3 -> dw_min:9.9603e-01  dw_max:1.0043e+00 lr:1.0000e-02
2023-03-31 21:45:08,699 			Learning rate: weights:   1.000e-02    
2023-03-31 21:45:08,699 			Last test performance: 75.09%
2023-03-31 21:45:08,699 ----------------
2023-03-31 21:45:26,069   63  =>  37   		Training 486 pattern with 76.46% 	Forward time: 	16.89 sec
2023-03-31 21:45:26,069 			Loss:    5.385e-01    			Backward time: 	 0.43 sec 
2023-03-31 21:45:26,070 ADAM: Layer 0 -> dw_min:9.9699e-01  dw_max:1.0038e+00 lr:1.0000e-02
2023-03-31 21:45:26,070 ADAM: Layer 1 -> dw_min:9.9512e-01  dw_max:1.0044e+00 lr:1.0000e-02
2023-03-31 21:45:26,070 ADAM: Layer 2 -> dw_min:9.9251e-01  dw_max:1.0086e+00 lr:1.0000e-02
2023-03-31 21:45:26,070 ADAM: Layer 3 -> dw_min:9.9609e-01  dw_max:1.0042e+00 lr:1.0000e-02
2023-03-31 21:45:26,107 			Learning rate: weights:   1.000e-02    
2023-03-31 21:45:26,107 			Last test performance: 75.09%
2023-03-31 21:45:26,107 ----------------
2023-03-31 21:45:43,672   63  =>  38   		Training 486 pattern with 76.67% 	Forward time: 	17.02 sec
2023-03-31 21:45:43,672 			Loss:    5.606e-01    			Backward time: 	 0.48 sec 
2023-03-31 21:45:43,676 ADAM: Layer 0 -> dw_min:9.9635e-01  dw_max:1.0037e+00 lr:1.0000e-02
2023-03-31 21:45:43,681 ADAM: Layer 1 -> dw_min:9.9517e-01  dw_max:1.0044e+00 lr:1.0000e-02
2023-03-31 21:45:43,686 ADAM: Layer 2 -> dw_min:9.9302e-01  dw_max:1.0078e+00 lr:1.0000e-02
2023-03-31 21:45:43,690 ADAM: Layer 3 -> dw_min:9.9683e-01  dw_max:1.0038e+00 lr:1.0000e-02
2023-03-31 21:45:43,744 			Learning rate: weights:   1.000e-02    
2023-03-31 21:45:43,744 			Last test performance: 75.09%
2023-03-31 21:45:43,744 ----------------
2023-03-31 21:46:01,095   63  =>  39   		Training 486 pattern with 78.96% 	Forward time: 	16.79 sec
2023-03-31 21:46:01,096 			Loss:    5.038e-01    			Backward time: 	 0.51 sec 
2023-03-31 21:46:01,100 ADAM: Layer 0 -> dw_min:9.9563e-01  dw_max:1.0037e+00 lr:1.0000e-02
2023-03-31 21:46:01,105 ADAM: Layer 1 -> dw_min:9.9515e-01  dw_max:1.0052e+00 lr:1.0000e-02
2023-03-31 21:46:01,109 ADAM: Layer 2 -> dw_min:9.9352e-01  dw_max:1.0089e+00 lr:1.0000e-02
2023-03-31 21:46:01,114 ADAM: Layer 3 -> dw_min:9.9675e-01  dw_max:1.0043e+00 lr:1.0000e-02
2023-03-31 21:46:01,178 			Learning rate: weights:   1.000e-02    
2023-03-31 21:46:01,178 			Last test performance: 75.09%
2023-03-31 21:46:01,178 ----------------
2023-03-31 21:46:18,581   63  =>  40   		Training 486 pattern with 77.08% 	Forward time: 	16.89 sec
2023-03-31 21:46:18,581 			Loss:    5.713e-01    			Backward time: 	 0.46 sec 
2023-03-31 21:46:18,582 ADAM: Layer 0 -> dw_min:9.9588e-01  dw_max:1.0041e+00 lr:1.0000e-02
2023-03-31 21:46:18,585 ADAM: Layer 1 -> dw_min:9.9491e-01  dw_max:1.0049e+00 lr:1.0000e-02
2023-03-31 21:46:18,590 ADAM: Layer 2 -> dw_min:9.9177e-01  dw_max:1.0087e+00 lr:1.0000e-02
2023-03-31 21:46:18,594 ADAM: Layer 3 -> dw_min:9.9693e-01  dw_max:1.0041e+00 lr:1.0000e-02
2023-03-31 21:46:18,626 			Learning rate: weights:   1.000e-02    
2023-03-31 21:46:18,626 			Last test performance: 75.09%
2023-03-31 21:46:18,626 ----------------
2023-03-31 21:46:35,924   63  =>  41   		Training 486 pattern with 73.96% 	Forward time: 	16.79 sec
2023-03-31 21:46:35,924 			Loss:    5.744e-01    			Backward time: 	 0.46 sec 
2023-03-31 21:46:35,925 ADAM: Layer 0 -> dw_min:9.9639e-01  dw_max:1.0037e+00 lr:1.0000e-02
2023-03-31 21:46:35,925 ADAM: Layer 1 -> dw_min:9.9470e-01  dw_max:1.0043e+00 lr:1.0000e-02
2023-03-31 21:46:35,925 ADAM: Layer 2 -> dw_min:9.9245e-01  dw_max:1.0110e+00 lr:1.0000e-02
2023-03-31 21:46:35,925 ADAM: Layer 3 -> dw_min:9.9688e-01  dw_max:1.0040e+00 lr:1.0000e-02
2023-03-31 21:46:36,016 			Learning rate: weights:   1.000e-02    
2023-03-31 21:46:36,016 			Last test performance: 75.09%
2023-03-31 21:46:36,016 ----------------
2023-03-31 21:46:53,356   63  =>  42   		Training 486 pattern with 79.38% 	Forward time: 	16.80 sec
2023-03-31 21:46:53,356 			Loss:    5.535e-01    			Backward time: 	 0.48 sec 
2023-03-31 21:46:53,356 ADAM: Layer 0 -> dw_min:9.9648e-01  dw_max:1.0036e+00 lr:1.0000e-02
2023-03-31 21:46:53,357 ADAM: Layer 1 -> dw_min:9.9464e-01  dw_max:1.0047e+00 lr:1.0000e-02
2023-03-31 21:46:53,357 ADAM: Layer 2 -> dw_min:9.9287e-01  dw_max:1.0101e+00 lr:1.0000e-02
2023-03-31 21:46:53,357 ADAM: Layer 3 -> dw_min:9.9638e-01  dw_max:1.0039e+00 lr:1.0000e-02
2023-03-31 21:46:53,399 			Learning rate: weights:   1.000e-02    
2023-03-31 21:46:53,399 			Last test performance: 75.09%
2023-03-31 21:46:53,399 ----------------
2023-03-31 21:47:10,739   63  =>  43   		Training 486 pattern with 71.67% 	Forward time: 	16.82 sec
2023-03-31 21:47:10,739 			Loss:    6.474e-01    			Backward time: 	 0.46 sec 
2023-03-31 21:47:10,739 ADAM: Layer 0 -> dw_min:9.9610e-01  dw_max:1.0036e+00 lr:1.0000e-02
2023-03-31 21:47:10,739 ADAM: Layer 1 -> dw_min:9.9556e-01  dw_max:1.0046e+00 lr:1.0000e-02
2023-03-31 21:47:10,739 ADAM: Layer 2 -> dw_min:9.8912e-01  dw_max:1.0096e+00 lr:1.0000e-02
2023-03-31 21:47:10,740 ADAM: Layer 3 -> dw_min:9.9712e-01  dw_max:1.0035e+00 lr:1.0000e-02
2023-03-31 21:47:10,764 			Learning rate: weights:   1.000e-02    
2023-03-31 21:47:10,764 			Last test performance: 75.09%
2023-03-31 21:47:10,764 ----------------
2023-03-31 21:47:28,236   63  =>  44   		Training 486 pattern with 77.71% 	Forward time: 	16.93 sec
2023-03-31 21:47:28,236 			Loss:    4.907e-01    			Backward time: 	 0.48 sec 
2023-03-31 21:47:28,237 ADAM: Layer 0 -> dw_min:9.9638e-01  dw_max:1.0035e+00 lr:1.0000e-02
2023-03-31 21:47:28,237 ADAM: Layer 1 -> dw_min:9.9422e-01  dw_max:1.0045e+00 lr:1.0000e-02
2023-03-31 21:47:28,237 ADAM: Layer 2 -> dw_min:9.9134e-01  dw_max:1.0087e+00 lr:1.0000e-02
2023-03-31 21:47:28,237 ADAM: Layer 3 -> dw_min:9.9715e-01  dw_max:1.0032e+00 lr:1.0000e-02
2023-03-31 21:47:28,259 			Learning rate: weights:   1.000e-02    
2023-03-31 21:47:28,259 			Last test performance: 75.09%
2023-03-31 21:47:28,259 ----------------
2023-03-31 21:47:45,748   63  =>  45   		Training 486 pattern with 77.50% 	Forward time: 	16.97 sec
2023-03-31 21:47:45,748 			Loss:    5.678e-01    			Backward time: 	 0.47 sec 
2023-03-31 21:47:45,749 ADAM: Layer 0 -> dw_min:9.9606e-01  dw_max:1.0033e+00 lr:1.0000e-02
2023-03-31 21:47:45,749 ADAM: Layer 1 -> dw_min:9.9496e-01  dw_max:1.0049e+00 lr:1.0000e-02
2023-03-31 21:47:45,749 ADAM: Layer 2 -> dw_min:9.9272e-01  dw_max:1.0087e+00 lr:1.0000e-02
2023-03-31 21:47:45,749 ADAM: Layer 3 -> dw_min:9.9724e-01  dw_max:1.0049e+00 lr:1.0000e-02
2023-03-31 21:47:45,792 			Learning rate: weights:   1.000e-02    
2023-03-31 21:47:45,792 			Last test performance: 75.09%
2023-03-31 21:47:45,792 ----------------
2023-03-31 21:48:03,208   63  =>  46   		Training 486 pattern with 79.17% 	Forward time: 	16.88 sec
2023-03-31 21:48:03,208 			Loss:    5.176e-01    			Backward time: 	 0.47 sec 
2023-03-31 21:48:03,213 ADAM: Layer 0 -> dw_min:9.9540e-01  dw_max:1.0046e+00 lr:1.0000e-02
2023-03-31 21:48:03,217 ADAM: Layer 1 -> dw_min:9.9435e-01  dw_max:1.0063e+00 lr:1.0000e-02
2023-03-31 21:48:03,219 ADAM: Layer 2 -> dw_min:9.9015e-01  dw_max:1.0080e+00 lr:1.0000e-02
2023-03-31 21:48:03,222 ADAM: Layer 3 -> dw_min:9.9710e-01  dw_max:1.0052e+00 lr:1.0000e-02
2023-03-31 21:48:03,271 			Learning rate: weights:   1.000e-02    
2023-03-31 21:48:03,271 			Last test performance: 75.09%
2023-03-31 21:48:03,271 ----------------
2023-03-31 21:48:20,818   63  =>  47   		Training 486 pattern with 77.71% 	Forward time: 	17.03 sec
2023-03-31 21:48:20,818 			Loss:    5.386e-01    			Backward time: 	 0.46 sec 
2023-03-31 21:48:20,822 ADAM: Layer 0 -> dw_min:9.9545e-01  dw_max:1.0046e+00 lr:1.0000e-02
2023-03-31 21:48:20,827 ADAM: Layer 1 -> dw_min:9.9437e-01  dw_max:1.0065e+00 lr:1.0000e-02
2023-03-31 21:48:20,832 ADAM: Layer 2 -> dw_min:9.8973e-01  dw_max:1.0071e+00 lr:1.0000e-02
2023-03-31 21:48:20,836 ADAM: Layer 3 -> dw_min:9.9695e-01  dw_max:1.0042e+00 lr:1.0000e-02
2023-03-31 21:48:20,861 			Learning rate: weights:   1.000e-02    
2023-03-31 21:48:20,861 			Last test performance: 75.09%
2023-03-31 21:48:20,862 ----------------
2023-03-31 21:48:38,299   63  =>  48   		Training 486 pattern with 77.50% 	Forward time: 	16.93 sec
2023-03-31 21:48:38,299 			Loss:    5.220e-01    			Backward time: 	 0.46 sec 
2023-03-31 21:48:38,303 ADAM: Layer 0 -> dw_min:9.9637e-01  dw_max:1.0038e+00 lr:1.0000e-02
2023-03-31 21:48:38,308 ADAM: Layer 1 -> dw_min:9.9443e-01  dw_max:1.0061e+00 lr:1.0000e-02
2023-03-31 21:48:38,312 ADAM: Layer 2 -> dw_min:9.9121e-01  dw_max:1.0064e+00 lr:1.0000e-02
2023-03-31 21:48:38,316 ADAM: Layer 3 -> dw_min:9.9674e-01  dw_max:1.0041e+00 lr:1.0000e-02
2023-03-31 21:48:38,369 			Learning rate: weights:   1.000e-02    
2023-03-31 21:48:38,369 			Last test performance: 75.09%
2023-03-31 21:48:38,369 ----------------
2023-03-31 21:48:55,794   63  =>  49   		Training 486 pattern with 74.38% 	Forward time: 	16.90 sec
2023-03-31 21:48:55,794 			Loss:    6.055e-01    			Backward time: 	 0.47 sec 
2023-03-31 21:48:55,798 ADAM: Layer 0 -> dw_min:9.9644e-01  dw_max:1.0040e+00 lr:1.0000e-02
2023-03-31 21:48:55,803 ADAM: Layer 1 -> dw_min:9.9492e-01  dw_max:1.0066e+00 lr:1.0000e-02
2023-03-31 21:48:55,808 ADAM: Layer 2 -> dw_min:9.9090e-01  dw_max:1.0080e+00 lr:1.0000e-02
2023-03-31 21:48:55,812 ADAM: Layer 3 -> dw_min:9.9692e-01  dw_max:1.0035e+00 lr:1.0000e-02
2023-03-31 21:48:55,862 			Learning rate: weights:   1.000e-02    
2023-03-31 21:48:55,862 			Last test performance: 75.09%
2023-03-31 21:48:55,862 ----------------
2023-03-31 21:49:13,477   63  =>  50   		Training 486 pattern with 80.62% 	Forward time: 	17.15 sec
2023-03-31 21:49:13,477 			Loss:    4.874e-01    			Backward time: 	 0.42 sec 
2023-03-31 21:49:13,477 ADAM: Layer 0 -> dw_min:9.9658e-01  dw_max:1.0042e+00 lr:1.0000e-02
2023-03-31 21:49:13,477 ADAM: Layer 1 -> dw_min:9.9510e-01  dw_max:1.0059e+00 lr:1.0000e-02
2023-03-31 21:49:13,477 ADAM: Layer 2 -> dw_min:9.9112e-01  dw_max:1.0086e+00 lr:1.0000e-02
2023-03-31 21:49:13,478 ADAM: Layer 3 -> dw_min:9.9671e-01  dw_max:1.0033e+00 lr:1.0000e-02
2023-03-31 21:49:13,571 			Learning rate: weights:   1.000e-02    
2023-03-31 21:49:13,571 			Last test performance: 75.09%
2023-03-31 21:49:13,571 ----------------
2023-03-31 21:49:30,983   63  =>  51   		Training 486 pattern with 76.04% 	Forward time: 	16.82 sec
2023-03-31 21:49:30,983 			Loss:    5.698e-01    			Backward time: 	 0.52 sec 
2023-03-31 21:49:30,988 ADAM: Layer 0 -> dw_min:9.9654e-01  dw_max:1.0049e+00 lr:1.0000e-02
2023-03-31 21:49:30,992 ADAM: Layer 1 -> dw_min:9.9502e-01  dw_max:1.0051e+00 lr:1.0000e-02
2023-03-31 21:49:30,997 ADAM: Layer 2 -> dw_min:9.9170e-01  dw_max:1.0076e+00 lr:1.0000e-02
2023-03-31 21:49:31,002 ADAM: Layer 3 -> dw_min:9.9697e-01  dw_max:1.0030e+00 lr:1.0000e-02
2023-03-31 21:49:31,040 			Learning rate: weights:   1.000e-02    
2023-03-31 21:49:31,040 			Last test performance: 75.09%
2023-03-31 21:49:31,040 ----------------
2023-03-31 21:49:48,489   63  =>  52   		Training 486 pattern with 76.46% 	Forward time: 	16.91 sec
2023-03-31 21:49:48,489 			Loss:    5.653e-01    			Backward time: 	 0.48 sec 
2023-03-31 21:49:48,493 ADAM: Layer 0 -> dw_min:9.9609e-01  dw_max:1.0056e+00 lr:1.0000e-02
2023-03-31 21:49:48,498 ADAM: Layer 1 -> dw_min:9.9519e-01  dw_max:1.0046e+00 lr:1.0000e-02
2023-03-31 21:49:48,502 ADAM: Layer 2 -> dw_min:9.9076e-01  dw_max:1.0079e+00 lr:1.0000e-02
2023-03-31 21:49:48,507 ADAM: Layer 3 -> dw_min:9.9664e-01  dw_max:1.0036e+00 lr:1.0000e-02
2023-03-31 21:49:48,587 			Learning rate: weights:   1.000e-02    
2023-03-31 21:49:48,587 			Last test performance: 75.09%
2023-03-31 21:49:48,587 ----------------
2023-03-31 21:50:06,015   63  =>  53   		Training 486 pattern with 80.42% 	Forward time: 	16.91 sec
2023-03-31 21:50:06,015 			Loss:    4.897e-01    			Backward time: 	 0.47 sec 
2023-03-31 21:50:06,015 ADAM: Layer 0 -> dw_min:9.9639e-01  dw_max:1.0052e+00 lr:1.0000e-02
2023-03-31 21:50:06,015 ADAM: Layer 1 -> dw_min:9.9522e-01  dw_max:1.0050e+00 lr:1.0000e-02
2023-03-31 21:50:06,016 ADAM: Layer 2 -> dw_min:9.9178e-01  dw_max:1.0089e+00 lr:1.0000e-02
2023-03-31 21:50:06,016 ADAM: Layer 3 -> dw_min:9.9622e-01  dw_max:1.0037e+00 lr:1.0000e-02
2023-03-31 21:50:06,139 			Learning rate: weights:   1.000e-02    
2023-03-31 21:50:06,139 			Last test performance: 75.09%
2023-03-31 21:50:06,139 ----------------
2023-03-31 21:50:23,662   63  =>  54   		Training 486 pattern with 76.25% 	Forward time: 	17.02 sec
2023-03-31 21:50:23,662 			Loss:    6.247e-01    			Backward time: 	 0.45 sec 
2023-03-31 21:50:23,662 ADAM: Layer 0 -> dw_min:9.9699e-01  dw_max:1.0048e+00 lr:1.0000e-02
2023-03-31 21:50:23,662 ADAM: Layer 1 -> dw_min:9.9463e-01  dw_max:1.0052e+00 lr:1.0000e-02
2023-03-31 21:50:23,662 ADAM: Layer 2 -> dw_min:9.9255e-01  dw_max:1.0083e+00 lr:1.0000e-02
2023-03-31 21:50:23,663 ADAM: Layer 3 -> dw_min:9.9607e-01  dw_max:1.0046e+00 lr:1.0000e-02
2023-03-31 21:50:23,732 			Learning rate: weights:   1.000e-02    
2023-03-31 21:50:23,732 			Last test performance: 75.09%
2023-03-31 21:50:23,732 ----------------
2023-03-31 21:50:41,107   63  =>  55   		Training 486 pattern with 75.21% 	Forward time: 	16.80 sec
2023-03-31 21:50:41,107 			Loss:    5.730e-01    			Backward time: 	 0.51 sec 
2023-03-31 21:50:41,107 ADAM: Layer 0 -> dw_min:9.9733e-01  dw_max:1.0044e+00 lr:1.0000e-02
2023-03-31 21:50:41,107 ADAM: Layer 1 -> dw_min:9.9534e-01  dw_max:1.0046e+00 lr:1.0000e-02
2023-03-31 21:50:41,108 ADAM: Layer 2 -> dw_min:9.9138e-01  dw_max:1.0106e+00 lr:1.0000e-02
2023-03-31 21:50:41,108 ADAM: Layer 3 -> dw_min:9.9678e-01  dw_max:1.0042e+00 lr:1.0000e-02
2023-03-31 21:50:41,136 			Learning rate: weights:   1.000e-02    
2023-03-31 21:50:41,136 			Last test performance: 75.09%
2023-03-31 21:50:41,136 ----------------
2023-03-31 21:50:58,597   63  =>  56   		Training 486 pattern with 76.88% 	Forward time: 	16.97 sec
2023-03-31 21:50:58,597 			Loss:    5.433e-01    			Backward time: 	 0.44 sec 
2023-03-31 21:50:58,602 ADAM: Layer 0 -> dw_min:9.9692e-01  dw_max:1.0039e+00 lr:1.0000e-02
2023-03-31 21:50:58,606 ADAM: Layer 1 -> dw_min:9.9482e-01  dw_max:1.0045e+00 lr:1.0000e-02
2023-03-31 21:50:58,611 ADAM: Layer 2 -> dw_min:9.9262e-01  dw_max:1.0095e+00 lr:1.0000e-02
2023-03-31 21:50:58,616 ADAM: Layer 3 -> dw_min:9.9649e-01  dw_max:1.0043e+00 lr:1.0000e-02
2023-03-31 21:50:58,655 			Learning rate: weights:   1.000e-02    
2023-03-31 21:50:58,655 			Last test performance: 75.09%
2023-03-31 21:50:58,655 ----------------
2023-03-31 21:51:15,920   63  =>  57   		Training 486 pattern with 72.50% 	Forward time: 	16.73 sec
2023-03-31 21:51:15,920 			Loss:    6.306e-01    			Backward time: 	 0.48 sec 
2023-03-31 21:51:15,921 ADAM: Layer 0 -> dw_min:9.9681e-01  dw_max:1.0034e+00 lr:1.0000e-02
2023-03-31 21:51:15,921 ADAM: Layer 1 -> dw_min:9.9560e-01  dw_max:1.0052e+00 lr:1.0000e-02
2023-03-31 21:51:15,921 ADAM: Layer 2 -> dw_min:9.9232e-01  dw_max:1.0090e+00 lr:1.0000e-02
2023-03-31 21:51:15,921 ADAM: Layer 3 -> dw_min:9.9595e-01  dw_max:1.0049e+00 lr:1.0000e-02
2023-03-31 21:51:15,943 			Learning rate: weights:   1.000e-02    
2023-03-31 21:51:15,943 			Last test performance: 75.09%
2023-03-31 21:51:15,943 ----------------
2023-03-31 21:51:33,382   63  =>  58   		Training 486 pattern with 75.42% 	Forward time: 	16.82 sec
2023-03-31 21:51:33,382 			Loss:    5.624e-01    			Backward time: 	 0.55 sec 
2023-03-31 21:51:33,386 ADAM: Layer 0 -> dw_min:9.9669e-01  dw_max:1.0033e+00 lr:1.0000e-02
2023-03-31 21:51:33,391 ADAM: Layer 1 -> dw_min:9.9519e-01  dw_max:1.0046e+00 lr:1.0000e-02
2023-03-31 21:51:33,396 ADAM: Layer 2 -> dw_min:9.9254e-01  dw_max:1.0077e+00 lr:1.0000e-02
2023-03-31 21:51:33,400 ADAM: Layer 3 -> dw_min:9.9652e-01  dw_max:1.0043e+00 lr:1.0000e-02
2023-03-31 21:51:33,433 			Learning rate: weights:   1.000e-02    
2023-03-31 21:51:33,433 			Last test performance: 75.09%
2023-03-31 21:51:33,433 ----------------
2023-03-31 21:51:50,767   63  =>  59   		Training 486 pattern with 76.67% 	Forward time: 	16.86 sec
2023-03-31 21:51:50,768 			Loss:    5.849e-01    			Backward time: 	 0.44 sec 
2023-03-31 21:51:50,768 ADAM: Layer 0 -> dw_min:9.9632e-01  dw_max:1.0035e+00 lr:1.0000e-02
2023-03-31 21:51:50,768 ADAM: Layer 1 -> dw_min:9.9416e-01  dw_max:1.0053e+00 lr:1.0000e-02
2023-03-31 21:51:50,768 ADAM: Layer 2 -> dw_min:9.9095e-01  dw_max:1.0078e+00 lr:1.0000e-02
2023-03-31 21:51:50,768 ADAM: Layer 3 -> dw_min:9.9645e-01  dw_max:1.0039e+00 lr:1.0000e-02
2023-03-31 21:51:50,792 			Learning rate: weights:   1.000e-02    
2023-03-31 21:51:50,792 			Last test performance: 75.09%
2023-03-31 21:51:50,792 ----------------
2023-03-31 21:52:08,112   63  =>  60   		Training 486 pattern with 77.92% 	Forward time: 	16.75 sec
2023-03-31 21:52:08,112 			Loss:    5.275e-01    			Backward time: 	 0.50 sec 
2023-03-31 21:52:08,116 ADAM: Layer 0 -> dw_min:9.9593e-01  dw_max:1.0034e+00 lr:1.0000e-02
2023-03-31 21:52:08,121 ADAM: Layer 1 -> dw_min:9.9454e-01  dw_max:1.0060e+00 lr:1.0000e-02
2023-03-31 21:52:08,125 ADAM: Layer 2 -> dw_min:9.9042e-01  dw_max:1.0071e+00 lr:1.0000e-02
2023-03-31 21:52:08,130 ADAM: Layer 3 -> dw_min:9.9641e-01  dw_max:1.0036e+00 lr:1.0000e-02
2023-03-31 21:52:08,160 			Learning rate: weights:   1.000e-02    
2023-03-31 21:52:08,160 			Last test performance: 75.09%
2023-03-31 21:52:08,160 ----------------
2023-03-31 21:52:25,432   63  =>  61   		Training 486 pattern with 81.25% 	Forward time: 	16.69 sec
2023-03-31 21:52:25,433 			Loss:    5.147e-01    			Backward time: 	 0.52 sec 
2023-03-31 21:52:25,433 ADAM: Layer 0 -> dw_min:9.9677e-01  dw_max:1.0040e+00 lr:1.0000e-02
2023-03-31 21:52:25,433 ADAM: Layer 1 -> dw_min:9.9397e-01  dw_max:1.0055e+00 lr:1.0000e-02
2023-03-31 21:52:25,433 ADAM: Layer 2 -> dw_min:9.9153e-01  dw_max:1.0078e+00 lr:1.0000e-02
2023-03-31 21:52:25,433 ADAM: Layer 3 -> dw_min:9.9614e-01  dw_max:1.0039e+00 lr:1.0000e-02
2023-03-31 21:52:25,455 			Learning rate: weights:   1.000e-02    
2023-03-31 21:52:25,456 			Last test performance: 75.09%
2023-03-31 21:52:25,456 ----------------
2023-03-31 21:52:42,842   63  =>  62   		Training 486 pattern with 75.83% 	Forward time: 	16.83 sec
2023-03-31 21:52:42,842 			Loss:    5.885e-01    			Backward time: 	 0.50 sec 
2023-03-31 21:52:42,846 ADAM: Layer 0 -> dw_min:9.9606e-01  dw_max:1.0041e+00 lr:1.0000e-02
2023-03-31 21:52:42,851 ADAM: Layer 1 -> dw_min:9.9451e-01  dw_max:1.0056e+00 lr:1.0000e-02
2023-03-31 21:52:42,854 ADAM: Layer 2 -> dw_min:9.9227e-01  dw_max:1.0082e+00 lr:1.0000e-02
2023-03-31 21:52:42,855 ADAM: Layer 3 -> dw_min:9.9591e-01  dw_max:1.0047e+00 lr:1.0000e-02
2023-03-31 21:52:42,878 			Learning rate: weights:   1.000e-02    
2023-03-31 21:52:42,878 			Last test performance: 75.09%
2023-03-31 21:52:42,878 ----------------
2023-03-31 21:53:00,336   63  =>  63   		Training 486 pattern with 76.25% 	Forward time: 	16.93 sec
2023-03-31 21:53:00,336 			Loss:    5.436e-01    			Backward time: 	 0.47 sec 
2023-03-31 21:53:00,336 ADAM: Layer 0 -> dw_min:9.9666e-01  dw_max:1.0041e+00 lr:1.0000e-02
2023-03-31 21:53:00,336 ADAM: Layer 1 -> dw_min:9.9520e-01  dw_max:1.0059e+00 lr:1.0000e-02
2023-03-31 21:53:00,337 ADAM: Layer 2 -> dw_min:9.9343e-01  dw_max:1.0078e+00 lr:1.0000e-02
2023-03-31 21:53:00,337 ADAM: Layer 3 -> dw_min:9.9607e-01  dw_max:1.0040e+00 lr:1.0000e-02
2023-03-31 21:53:00,443 			Learning rate: weights:   1.000e-02    
2023-03-31 21:53:00,443 			Last test performance: 75.09%
2023-03-31 21:53:00,443 ----------------
2023-03-31 21:53:17,849   63  =>  64   		Training 486 pattern with 75.83% 	Forward time: 	16.91 sec
2023-03-31 21:53:17,849 			Loss:    5.477e-01    			Backward time: 	 0.44 sec 
2023-03-31 21:53:17,854 ADAM: Layer 0 -> dw_min:9.9692e-01  dw_max:1.0037e+00 lr:1.0000e-02
2023-03-31 21:53:17,859 ADAM: Layer 1 -> dw_min:9.9447e-01  dw_max:1.0057e+00 lr:1.0000e-02
2023-03-31 21:53:17,863 ADAM: Layer 2 -> dw_min:9.9219e-01  dw_max:1.0077e+00 lr:1.0000e-02
2023-03-31 21:53:17,868 ADAM: Layer 3 -> dw_min:9.9550e-01  dw_max:1.0042e+00 lr:1.0000e-02
2023-03-31 21:53:17,990 			Learning rate: weights:   1.000e-02    
2023-03-31 21:53:17,990 			Last test performance: 75.09%
2023-03-31 21:53:17,990 ----------------
2023-03-31 21:53:35,462   63  =>  65   		Training 486 pattern with 78.12% 	Forward time: 	16.90 sec
2023-03-31 21:53:35,462 			Loss:    5.768e-01    			Backward time: 	 0.51 sec 
2023-03-31 21:53:35,462 ADAM: Layer 0 -> dw_min:9.9678e-01  dw_max:1.0036e+00 lr:1.0000e-02
2023-03-31 21:53:35,463 ADAM: Layer 1 -> dw_min:9.9432e-01  dw_max:1.0052e+00 lr:1.0000e-02
2023-03-31 21:53:35,463 ADAM: Layer 2 -> dw_min:9.9242e-01  dw_max:1.0073e+00 lr:1.0000e-02
2023-03-31 21:53:35,463 ADAM: Layer 3 -> dw_min:9.9574e-01  dw_max:1.0037e+00 lr:1.0000e-02
2023-03-31 21:53:35,508 			Learning rate: weights:   1.000e-02    
2023-03-31 21:53:35,508 			Last test performance: 75.09%
2023-03-31 21:53:35,508 ----------------
2023-03-31 21:53:52,857   63  =>  66   		Training 486 pattern with 73.96% 	Forward time: 	16.84 sec
2023-03-31 21:53:52,857 			Loss:    6.092e-01    			Backward time: 	 0.45 sec 
2023-03-31 21:53:52,861 ADAM: Layer 0 -> dw_min:9.9656e-01  dw_max:1.0033e+00 lr:1.0000e-02
2023-03-31 21:53:52,866 ADAM: Layer 1 -> dw_min:9.9440e-01  dw_max:1.0050e+00 lr:1.0000e-02
2023-03-31 21:53:52,871 ADAM: Layer 2 -> dw_min:9.9280e-01  dw_max:1.0067e+00 lr:1.0000e-02
2023-03-31 21:53:52,875 ADAM: Layer 3 -> dw_min:9.9656e-01  dw_max:1.0034e+00 lr:1.0000e-02
2023-03-31 21:53:52,902 			Learning rate: weights:   1.000e-02    
2023-03-31 21:53:52,902 			Last test performance: 75.09%
2023-03-31 21:53:52,902 ----------------
2023-03-31 21:54:10,313   63  =>  67   		Training 486 pattern with 81.25% 	Forward time: 	16.90 sec
2023-03-31 21:54:10,313 			Loss:    4.674e-01    			Backward time: 	 0.45 sec 
2023-03-31 21:54:10,318 ADAM: Layer 0 -> dw_min:9.9707e-01  dw_max:1.0033e+00 lr:1.0000e-02
2023-03-31 21:54:10,322 ADAM: Layer 1 -> dw_min:9.9537e-01  dw_max:1.0045e+00 lr:1.0000e-02
2023-03-31 21:54:10,327 ADAM: Layer 2 -> dw_min:9.9342e-01  dw_max:1.0085e+00 lr:1.0000e-02
2023-03-31 21:54:10,331 ADAM: Layer 3 -> dw_min:9.9648e-01  dw_max:1.0037e+00 lr:1.0000e-02
2023-03-31 21:54:10,363 			Learning rate: weights:   1.000e-02    
2023-03-31 21:54:10,363 			Last test performance: 75.09%
2023-03-31 21:54:10,363 ----------------
2023-03-31 21:54:27,883   63  =>  68   		Training 486 pattern with 75.62% 	Forward time: 	17.01 sec
2023-03-31 21:54:27,883 			Loss:    5.562e-01    			Backward time: 	 0.46 sec 
2023-03-31 21:54:27,888 ADAM: Layer 0 -> dw_min:9.9704e-01  dw_max:1.0029e+00 lr:1.0000e-02
2023-03-31 21:54:27,892 ADAM: Layer 1 -> dw_min:9.9560e-01  dw_max:1.0048e+00 lr:1.0000e-02
2023-03-31 21:54:27,897 ADAM: Layer 2 -> dw_min:9.9182e-01  dw_max:1.0073e+00 lr:1.0000e-02
2023-03-31 21:54:27,902 ADAM: Layer 3 -> dw_min:9.9600e-01  dw_max:1.0040e+00 lr:1.0000e-02
2023-03-31 21:54:27,934 			Learning rate: weights:   1.000e-02    
2023-03-31 21:54:27,934 			Last test performance: 75.09%
2023-03-31 21:54:27,934 ----------------
2023-03-31 21:54:45,263   63  =>  69   		Training 486 pattern with 75.62% 	Forward time: 	16.79 sec
2023-03-31 21:54:45,263 			Loss:    5.557e-01    			Backward time: 	 0.48 sec 
2023-03-31 21:54:45,264 ADAM: Layer 0 -> dw_min:9.9741e-01  dw_max:1.0034e+00 lr:1.0000e-02
2023-03-31 21:54:45,264 ADAM: Layer 1 -> dw_min:9.9543e-01  dw_max:1.0049e+00 lr:1.0000e-02
2023-03-31 21:54:45,264 ADAM: Layer 2 -> dw_min:9.9266e-01  dw_max:1.0080e+00 lr:1.0000e-02
2023-03-31 21:54:45,264 ADAM: Layer 3 -> dw_min:9.9649e-01  dw_max:1.0038e+00 lr:1.0000e-02
2023-03-31 21:54:45,360 			Learning rate: weights:   1.000e-02    
2023-03-31 21:54:45,360 			Last test performance: 75.09%
2023-03-31 21:54:45,360 ----------------
2023-03-31 21:55:02,804   63  =>  70   		Training 486 pattern with 72.29% 	Forward time: 	16.95 sec
2023-03-31 21:55:02,804 			Loss:    6.373e-01    			Backward time: 	 0.44 sec 
2023-03-31 21:55:02,805 ADAM: Layer 0 -> dw_min:9.9610e-01  dw_max:1.0043e+00 lr:1.0000e-02
2023-03-31 21:55:02,805 ADAM: Layer 1 -> dw_min:9.9547e-01  dw_max:1.0048e+00 lr:1.0000e-02
2023-03-31 21:55:02,805 ADAM: Layer 2 -> dw_min:9.9280e-01  dw_max:1.0075e+00 lr:1.0000e-02
2023-03-31 21:55:02,805 ADAM: Layer 3 -> dw_min:9.9688e-01  dw_max:1.0039e+00 lr:1.0000e-02
2023-03-31 21:55:02,856 			Learning rate: weights:   1.000e-02    
2023-03-31 21:55:02,856 			Last test performance: 75.09%
2023-03-31 21:55:02,856 ----------------
2023-03-31 21:55:20,208   63  =>  71   		Training 486 pattern with 75.42% 	Forward time: 	16.87 sec
2023-03-31 21:55:20,208 			Loss:    5.744e-01    			Backward time: 	 0.44 sec 
2023-03-31 21:55:20,209 ADAM: Layer 0 -> dw_min:9.9539e-01  dw_max:1.0041e+00 lr:1.0000e-02
2023-03-31 21:55:20,209 ADAM: Layer 1 -> dw_min:9.9523e-01  dw_max:1.0050e+00 lr:1.0000e-02
2023-03-31 21:55:20,209 ADAM: Layer 2 -> dw_min:9.9190e-01  dw_max:1.0089e+00 lr:1.0000e-02
2023-03-31 21:55:20,209 ADAM: Layer 3 -> dw_min:9.9671e-01  dw_max:1.0036e+00 lr:1.0000e-02
2023-03-31 21:55:20,231 			Learning rate: weights:   1.000e-02    
2023-03-31 21:55:20,231 			Last test performance: 75.09%
2023-03-31 21:55:20,231 ----------------
2023-03-31 21:55:37,771   63  =>  72   		Training 486 pattern with 75.83% 	Forward time: 	16.97 sec
2023-03-31 21:55:37,772 			Loss:    6.012e-01    			Backward time: 	 0.51 sec 
2023-03-31 21:55:37,772 ADAM: Layer 0 -> dw_min:9.9579e-01  dw_max:1.0048e+00 lr:1.0000e-02
2023-03-31 21:55:37,772 ADAM: Layer 1 -> dw_min:9.9415e-01  dw_max:1.0049e+00 lr:1.0000e-02
2023-03-31 21:55:37,772 ADAM: Layer 2 -> dw_min:9.8917e-01  dw_max:1.0078e+00 lr:1.0000e-02
2023-03-31 21:55:37,772 ADAM: Layer 3 -> dw_min:9.9512e-01  dw_max:1.0045e+00 lr:1.0000e-02
2023-03-31 21:55:37,807 			Learning rate: weights:   1.000e-02    
2023-03-31 21:55:37,807 			Last test performance: 75.09%
2023-03-31 21:55:37,807 ----------------
2023-03-31 21:55:55,214   63  =>  73   		Training 486 pattern with 77.50% 	Forward time: 	16.85 sec
2023-03-31 21:55:55,214 			Loss:    5.434e-01    			Backward time: 	 0.50 sec 
2023-03-31 21:55:55,219 ADAM: Layer 0 -> dw_min:9.9554e-01  dw_max:1.0045e+00 lr:1.0000e-02
2023-03-31 21:55:55,223 ADAM: Layer 1 -> dw_min:9.9461e-01  dw_max:1.0049e+00 lr:1.0000e-02
2023-03-31 21:55:55,228 ADAM: Layer 2 -> dw_min:9.9029e-01  dw_max:1.0073e+00 lr:1.0000e-02
2023-03-31 21:55:55,232 ADAM: Layer 3 -> dw_min:9.9519e-01  dw_max:1.0044e+00 lr:1.0000e-02
2023-03-31 21:55:55,279 			Learning rate: weights:   1.000e-02    
2023-03-31 21:55:55,279 			Last test performance: 75.09%
2023-03-31 21:55:55,279 ----------------
2023-03-31 21:56:12,614   63  =>  74   		Training 486 pattern with 75.21% 	Forward time: 	16.85 sec
2023-03-31 21:56:12,614 			Loss:    5.747e-01    			Backward time: 	 0.43 sec 
2023-03-31 21:56:12,615 ADAM: Layer 0 -> dw_min:9.9582e-01  dw_max:1.0036e+00 lr:1.0000e-02
2023-03-31 21:56:12,615 ADAM: Layer 1 -> dw_min:9.9533e-01  dw_max:1.0043e+00 lr:1.0000e-02
2023-03-31 21:56:12,615 ADAM: Layer 2 -> dw_min:9.9110e-01  dw_max:1.0070e+00 lr:1.0000e-02
2023-03-31 21:56:12,615 ADAM: Layer 3 -> dw_min:9.9591e-01  dw_max:1.0042e+00 lr:1.0000e-02
2023-03-31 21:56:12,638 			Learning rate: weights:   1.000e-02    
2023-03-31 21:56:12,638 			Last test performance: 75.09%
2023-03-31 21:56:12,638 ----------------
2023-03-31 21:56:30,050   63  =>  75   		Training 486 pattern with 76.04% 	Forward time: 	16.91 sec
2023-03-31 21:56:30,050 			Loss:    5.868e-01    			Backward time: 	 0.47 sec 
2023-03-31 21:56:30,051 ADAM: Layer 0 -> dw_min:9.9578e-01  dw_max:1.0035e+00 lr:1.0000e-02
2023-03-31 21:56:30,051 ADAM: Layer 1 -> dw_min:9.9583e-01  dw_max:1.0048e+00 lr:1.0000e-02
2023-03-31 21:56:30,051 ADAM: Layer 2 -> dw_min:9.9189e-01  dw_max:1.0074e+00 lr:1.0000e-02
2023-03-31 21:56:30,051 ADAM: Layer 3 -> dw_min:9.9607e-01  dw_max:1.0037e+00 lr:1.0000e-02
2023-03-31 21:56:30,085 			Learning rate: weights:   1.000e-02    
2023-03-31 21:56:30,085 			Last test performance: 75.09%
2023-03-31 21:56:30,086 ----------------
2023-03-31 21:56:47,612   63  =>  76   		Training 486 pattern with 75.42% 	Forward time: 	17.06 sec
2023-03-31 21:56:47,612 			Loss:    5.674e-01    			Backward time: 	 0.42 sec 
2023-03-31 21:56:47,612 ADAM: Layer 0 -> dw_min:9.9688e-01  dw_max:1.0031e+00 lr:1.0000e-02
2023-03-31 21:56:47,612 ADAM: Layer 1 -> dw_min:9.9580e-01  dw_max:1.0041e+00 lr:1.0000e-02
2023-03-31 21:56:47,612 ADAM: Layer 2 -> dw_min:9.9289e-01  dw_max:1.0067e+00 lr:1.0000e-02
2023-03-31 21:56:47,613 ADAM: Layer 3 -> dw_min:9.9635e-01  dw_max:1.0030e+00 lr:1.0000e-02
2023-03-31 21:56:47,636 			Learning rate: weights:   1.000e-02    
2023-03-31 21:56:47,636 			Last test performance: 75.09%
2023-03-31 21:56:47,636 ----------------
2023-03-31 21:57:05,083   63  =>  77   		Training 486 pattern with 76.67% 	Forward time: 	16.96 sec
2023-03-31 21:57:05,083 			Loss:    5.546e-01    			Backward time: 	 0.44 sec 
2023-03-31 21:57:05,088 ADAM: Layer 0 -> dw_min:9.9675e-01  dw_max:1.0031e+00 lr:1.0000e-02
2023-03-31 21:57:05,093 ADAM: Layer 1 -> dw_min:9.9586e-01  dw_max:1.0047e+00 lr:1.0000e-02
2023-03-31 21:57:05,098 ADAM: Layer 2 -> dw_min:9.9293e-01  dw_max:1.0063e+00 lr:1.0000e-02
2023-03-31 21:57:05,102 ADAM: Layer 3 -> dw_min:9.9676e-01  dw_max:1.0033e+00 lr:1.0000e-02
2023-03-31 21:57:05,151 			Learning rate: weights:   1.000e-02    
2023-03-31 21:57:05,151 			Last test performance: 75.09%
2023-03-31 21:57:05,151 ----------------
2023-03-31 21:57:22,530   63  =>  78   		Training 486 pattern with 72.71% 	Forward time: 	16.84 sec
2023-03-31 21:57:22,530 			Loss:    6.486e-01    			Backward time: 	 0.48 sec 
2023-03-31 21:57:22,535 ADAM: Layer 0 -> dw_min:9.9571e-01  dw_max:1.0033e+00 lr:1.0000e-02
2023-03-31 21:57:22,539 ADAM: Layer 1 -> dw_min:9.9482e-01  dw_max:1.0051e+00 lr:1.0000e-02
2023-03-31 21:57:22,543 ADAM: Layer 2 -> dw_min:9.9276e-01  dw_max:1.0060e+00 lr:1.0000e-02
2023-03-31 21:57:22,544 ADAM: Layer 3 -> dw_min:9.9580e-01  dw_max:1.0035e+00 lr:1.0000e-02
2023-03-31 21:57:22,569 			Learning rate: weights:   1.000e-02    
2023-03-31 21:57:22,569 			Last test performance: 75.09%
2023-03-31 21:57:22,569 ----------------
2023-03-31 21:57:40,279   63  =>  79   		Training 486 pattern with 78.96% 	Forward time: 	17.13 sec
2023-03-31 21:57:40,279 			Loss:    5.411e-01    			Backward time: 	 0.52 sec 
2023-03-31 21:57:40,283 ADAM: Layer 0 -> dw_min:9.9596e-01  dw_max:1.0032e+00 lr:1.0000e-02
2023-03-31 21:57:40,288 ADAM: Layer 1 -> dw_min:9.9469e-01  dw_max:1.0060e+00 lr:1.0000e-02
2023-03-31 21:57:40,293 ADAM: Layer 2 -> dw_min:9.9299e-01  dw_max:1.0059e+00 lr:1.0000e-02
2023-03-31 21:57:40,297 ADAM: Layer 3 -> dw_min:9.9618e-01  dw_max:1.0034e+00 lr:1.0000e-02
2023-03-31 21:57:40,335 			Learning rate: weights:   1.000e-02    
2023-03-31 21:57:40,335 			Last test performance: 75.09%
2023-03-31 21:57:40,335 ----------------
2023-03-31 21:57:57,675   63  =>  80   		Training 486 pattern with 78.12% 	Forward time: 	16.85 sec
2023-03-31 21:57:57,675 			Loss:    5.409e-01    			Backward time: 	 0.44 sec 
2023-03-31 21:57:57,676 ADAM: Layer 0 -> dw_min:9.9605e-01  dw_max:1.0031e+00 lr:1.0000e-02
2023-03-31 21:57:57,676 ADAM: Layer 1 -> dw_min:9.9464e-01  dw_max:1.0058e+00 lr:1.0000e-02
2023-03-31 21:57:57,676 ADAM: Layer 2 -> dw_min:9.9283e-01  dw_max:1.0068e+00 lr:1.0000e-02
2023-03-31 21:57:57,676 ADAM: Layer 3 -> dw_min:9.9618e-01  dw_max:1.0042e+00 lr:1.0000e-02
2023-03-31 21:57:57,705 			Learning rate: weights:   1.000e-02    
2023-03-31 21:57:57,705 			Last test performance: 75.09%
2023-03-31 21:57:57,706 ----------------
2023-03-31 21:58:15,120   63  =>  81   		Training 486 pattern with 73.54% 	Forward time: 	16.85 sec
2023-03-31 21:58:15,121 			Loss:    6.078e-01    			Backward time: 	 0.50 sec 
2023-03-31 21:58:15,121 ADAM: Layer 0 -> dw_min:9.9616e-01  dw_max:1.0038e+00 lr:1.0000e-02
2023-03-31 21:58:15,121 ADAM: Layer 1 -> dw_min:9.9445e-01  dw_max:1.0052e+00 lr:1.0000e-02
2023-03-31 21:58:15,121 ADAM: Layer 2 -> dw_min:9.9270e-01  dw_max:1.0061e+00 lr:1.0000e-02
2023-03-31 21:58:15,121 ADAM: Layer 3 -> dw_min:9.9581e-01  dw_max:1.0042e+00 lr:1.0000e-02
2023-03-31 21:58:15,218 			Learning rate: weights:   1.000e-02    
2023-03-31 21:58:15,218 			Last test performance: 75.09%
2023-03-31 21:58:15,218 ----------------
2023-03-31 21:58:32,618   63  =>  82   		Training 486 pattern with 77.08% 	Forward time: 	16.87 sec
2023-03-31 21:58:32,618 			Loss:    5.777e-01    			Backward time: 	 0.47 sec 
2023-03-31 21:58:32,623 ADAM: Layer 0 -> dw_min:9.9594e-01  dw_max:1.0038e+00 lr:1.0000e-02
2023-03-31 21:58:32,627 ADAM: Layer 1 -> dw_min:9.9330e-01  dw_max:1.0051e+00 lr:1.0000e-02
2023-03-31 21:58:32,627 ADAM: Layer 2 -> dw_min:9.8775e-01  dw_max:1.0079e+00 lr:1.0000e-02
2023-03-31 21:58:32,630 ADAM: Layer 3 -> dw_min:9.9631e-01  dw_max:1.0041e+00 lr:1.0000e-02
2023-03-31 21:58:32,728 			Learning rate: weights:   1.000e-02    
2023-03-31 21:58:32,728 			Last test performance: 75.09%
2023-03-31 21:58:32,728 ----------------
2023-03-31 21:58:50,070   63  =>  83   		Training 486 pattern with 79.79% 	Forward time: 	16.77 sec
2023-03-31 21:58:50,070 			Loss:    4.860e-01    			Backward time: 	 0.51 sec 
2023-03-31 21:58:50,075 ADAM: Layer 0 -> dw_min:9.9589e-01  dw_max:1.0050e+00 lr:1.0000e-02
2023-03-31 21:58:50,079 ADAM: Layer 1 -> dw_min:9.9459e-01  dw_max:1.0050e+00 lr:1.0000e-02
2023-03-31 21:58:50,081 ADAM: Layer 2 -> dw_min:9.8900e-01  dw_max:1.0071e+00 lr:1.0000e-02
2023-03-31 21:58:50,084 ADAM: Layer 3 -> dw_min:9.9597e-01  dw_max:1.0041e+00 lr:1.0000e-02
2023-03-31 21:58:50,148 			Learning rate: weights:   1.000e-02    
2023-03-31 21:58:50,148 			Last test performance: 75.09%
2023-03-31 21:58:50,148 ----------------
2023-03-31 21:59:07,788   63  =>  84   		Training 486 pattern with 79.58% 	Forward time: 	17.15 sec
2023-03-31 21:59:07,788 			Loss:    4.973e-01    			Backward time: 	 0.44 sec 
2023-03-31 21:59:07,789 ADAM: Layer 0 -> dw_min:9.9590e-01  dw_max:1.0049e+00 lr:1.0000e-02
2023-03-31 21:59:07,789 ADAM: Layer 1 -> dw_min:9.9444e-01  dw_max:1.0048e+00 lr:1.0000e-02
2023-03-31 21:59:07,789 ADAM: Layer 2 -> dw_min:9.9018e-01  dw_max:1.0063e+00 lr:1.0000e-02
2023-03-31 21:59:07,789 ADAM: Layer 3 -> dw_min:9.9613e-01  dw_max:1.0048e+00 lr:1.0000e-02
2023-03-31 21:59:07,825 			Learning rate: weights:   1.000e-02    
2023-03-31 21:59:07,825 			Last test performance: 75.09%
2023-03-31 21:59:07,825 ----------------
2023-03-31 21:59:25,270   63  =>  85   		Training 486 pattern with 78.33% 	Forward time: 	16.88 sec
2023-03-31 21:59:25,270 			Loss:    5.322e-01    			Backward time: 	 0.50 sec 
2023-03-31 21:59:25,271 ADAM: Layer 0 -> dw_min:9.9596e-01  dw_max:1.0049e+00 lr:1.0000e-02
2023-03-31 21:59:25,271 ADAM: Layer 1 -> dw_min:9.9376e-01  dw_max:1.0054e+00 lr:1.0000e-02
2023-03-31 21:59:25,271 ADAM: Layer 2 -> dw_min:9.9082e-01  dw_max:1.0063e+00 lr:1.0000e-02
2023-03-31 21:59:25,271 ADAM: Layer 3 -> dw_min:9.9635e-01  dw_max:1.0042e+00 lr:1.0000e-02
2023-03-31 21:59:25,303 			Learning rate: weights:   1.000e-02    
2023-03-31 21:59:25,303 			Last test performance: 75.09%
2023-03-31 21:59:25,303 ----------------
2023-03-31 21:59:42,775   63  =>  86   		Training 486 pattern with 78.33% 	Forward time: 	16.92 sec
2023-03-31 21:59:42,775 			Loss:    5.188e-01    			Backward time: 	 0.49 sec 
2023-03-31 21:59:42,775 ADAM: Layer 0 -> dw_min:9.9409e-01  dw_max:1.0048e+00 lr:1.0000e-02
2023-03-31 21:59:42,776 ADAM: Layer 1 -> dw_min:9.9391e-01  dw_max:1.0055e+00 lr:1.0000e-02
2023-03-31 21:59:42,776 ADAM: Layer 2 -> dw_min:9.9220e-01  dw_max:1.0067e+00 lr:1.0000e-02
2023-03-31 21:59:42,776 ADAM: Layer 3 -> dw_min:9.9594e-01  dw_max:1.0048e+00 lr:1.0000e-02
2023-03-31 21:59:42,800 			Learning rate: weights:   1.000e-02    
2023-03-31 21:59:42,800 			Last test performance: 75.09%
2023-03-31 21:59:42,800 ----------------
2023-03-31 22:00:00,167   63  =>  87   		Training 486 pattern with 77.71% 	Forward time: 	16.82 sec
2023-03-31 22:00:00,167 			Loss:    5.340e-01    			Backward time: 	 0.50 sec 
2023-03-31 22:00:00,171 ADAM: Layer 0 -> dw_min:9.9484e-01  dw_max:1.0047e+00 lr:1.0000e-02
2023-03-31 22:00:00,176 ADAM: Layer 1 -> dw_min:9.9402e-01  dw_max:1.0059e+00 lr:1.0000e-02
2023-03-31 22:00:00,181 ADAM: Layer 2 -> dw_min:9.9263e-01  dw_max:1.0084e+00 lr:1.0000e-02
2023-03-31 22:00:00,185 ADAM: Layer 3 -> dw_min:9.9590e-01  dw_max:1.0050e+00 lr:1.0000e-02
2023-03-31 22:00:00,214 			Learning rate: weights:   1.000e-02    
2023-03-31 22:00:00,214 			Last test performance: 75.09%
2023-03-31 22:00:00,214 ----------------
2023-03-31 22:00:17,538   63  =>  88   		Training 486 pattern with 72.50% 	Forward time: 	16.75 sec
2023-03-31 22:00:17,538 			Loss:    6.629e-01    			Backward time: 	 0.50 sec 
2023-03-31 22:00:17,543 ADAM: Layer 0 -> dw_min:9.9555e-01  dw_max:1.0041e+00 lr:1.0000e-02
2023-03-31 22:00:17,547 ADAM: Layer 1 -> dw_min:9.9392e-01  dw_max:1.0053e+00 lr:1.0000e-02
2023-03-31 22:00:17,552 ADAM: Layer 2 -> dw_min:9.9269e-01  dw_max:1.0074e+00 lr:1.0000e-02
2023-03-31 22:00:17,557 ADAM: Layer 3 -> dw_min:9.9528e-01  dw_max:1.0048e+00 lr:1.0000e-02
2023-03-31 22:00:17,621 			Learning rate: weights:   1.000e-02    
2023-03-31 22:00:17,622 			Last test performance: 75.09%
2023-03-31 22:00:17,622 ----------------
2023-03-31 22:00:35,252   63  =>  89   		Training 486 pattern with 76.04% 	Forward time: 	17.14 sec
2023-03-31 22:00:35,252 			Loss:    5.975e-01    			Backward time: 	 0.45 sec 
2023-03-31 22:00:35,253 ADAM: Layer 0 -> dw_min:9.9587e-01  dw_max:1.0030e+00 lr:1.0000e-02
2023-03-31 22:00:35,253 ADAM: Layer 1 -> dw_min:9.9464e-01  dw_max:1.0054e+00 lr:1.0000e-02
2023-03-31 22:00:35,253 ADAM: Layer 2 -> dw_min:9.9280e-01  dw_max:1.0071e+00 lr:1.0000e-02
2023-03-31 22:00:35,253 ADAM: Layer 3 -> dw_min:9.9512e-01  dw_max:1.0045e+00 lr:1.0000e-02
2023-03-31 22:00:35,302 			Learning rate: weights:   1.000e-02    
2023-03-31 22:00:35,303 			Last test performance: 75.09%
2023-03-31 22:00:35,303 ----------------
2023-03-31 22:00:52,791   63  =>  90   		Training 486 pattern with 74.38% 	Forward time: 	16.95 sec
2023-03-31 22:00:52,791 			Loss:    6.130e-01    			Backward time: 	 0.49 sec 
2023-03-31 22:00:52,791 ADAM: Layer 0 -> dw_min:9.9620e-01  dw_max:1.0043e+00 lr:1.0000e-02
2023-03-31 22:00:52,791 ADAM: Layer 1 -> dw_min:9.9440e-01  dw_max:1.0052e+00 lr:1.0000e-02
2023-03-31 22:00:52,792 ADAM: Layer 2 -> dw_min:9.9230e-01  dw_max:1.0074e+00 lr:1.0000e-02
2023-03-31 22:00:52,792 ADAM: Layer 3 -> dw_min:9.9565e-01  dw_max:1.0039e+00 lr:1.0000e-02
2023-03-31 22:00:52,885 			Learning rate: weights:   1.000e-02    
2023-03-31 22:00:52,885 			Last test performance: 75.09%
2023-03-31 22:00:52,885 ----------------
2023-03-31 22:01:10,390   63  =>  91   		Training 486 pattern with 78.33% 	Forward time: 	17.02 sec
2023-03-31 22:01:10,390 			Loss:    5.547e-01    			Backward time: 	 0.45 sec 
2023-03-31 22:01:10,395 ADAM: Layer 0 -> dw_min:9.9625e-01  dw_max:1.0042e+00 lr:1.0000e-02
2023-03-31 22:01:10,399 ADAM: Layer 1 -> dw_min:9.9517e-01  dw_max:1.0051e+00 lr:1.0000e-02
2023-03-31 22:01:10,404 ADAM: Layer 2 -> dw_min:9.9149e-01  dw_max:1.0066e+00 lr:1.0000e-02
2023-03-31 22:01:10,408 ADAM: Layer 3 -> dw_min:9.9574e-01  dw_max:1.0037e+00 lr:1.0000e-02
2023-03-31 22:01:10,456 			Learning rate: weights:   1.000e-02    
2023-03-31 22:01:10,456 			Last test performance: 75.09%
2023-03-31 22:01:10,456 ----------------
2023-03-31 22:01:27,893   63  =>  92   		Training 486 pattern with 78.12% 	Forward time: 	16.93 sec
2023-03-31 22:01:27,893 			Loss:    5.570e-01    			Backward time: 	 0.45 sec 
2023-03-31 22:01:27,897 ADAM: Layer 0 -> dw_min:9.9543e-01  dw_max:1.0040e+00 lr:1.0000e-02
2023-03-31 22:01:27,902 ADAM: Layer 1 -> dw_min:9.9444e-01  dw_max:1.0055e+00 lr:1.0000e-02
2023-03-31 22:01:27,906 ADAM: Layer 2 -> dw_min:9.9210e-01  dw_max:1.0062e+00 lr:1.0000e-02
2023-03-31 22:01:27,911 ADAM: Layer 3 -> dw_min:9.9549e-01  dw_max:1.0033e+00 lr:1.0000e-02
2023-03-31 22:01:27,955 			Learning rate: weights:   1.000e-02    
2023-03-31 22:01:27,955 			Last test performance: 75.09%
2023-03-31 22:01:27,955 ----------------
2023-03-31 22:01:45,467   63  =>  93   		Training 486 pattern with 77.71% 	Forward time: 	16.95 sec
2023-03-31 22:01:45,467 			Loss:    5.403e-01    			Backward time: 	 0.50 sec 
2023-03-31 22:01:45,467 ADAM: Layer 0 -> dw_min:9.9546e-01  dw_max:1.0040e+00 lr:1.0000e-02
2023-03-31 22:01:45,468 ADAM: Layer 1 -> dw_min:9.9530e-01  dw_max:1.0054e+00 lr:1.0000e-02
2023-03-31 22:01:45,468 ADAM: Layer 2 -> dw_min:9.9106e-01  dw_max:1.0063e+00 lr:1.0000e-02
2023-03-31 22:01:45,468 ADAM: Layer 3 -> dw_min:9.9595e-01  dw_max:1.0037e+00 lr:1.0000e-02
2023-03-31 22:01:45,551 			Learning rate: weights:   1.000e-02    
2023-03-31 22:01:45,551 			Last test performance: 75.09%
2023-03-31 22:01:45,551 ----------------
2023-03-31 22:02:02,931   63  =>  94   		Training 486 pattern with 74.17% 	Forward time: 	16.81 sec
2023-03-31 22:02:02,931 			Loss:    5.797e-01    			Backward time: 	 0.50 sec 
2023-03-31 22:02:02,936 ADAM: Layer 0 -> dw_min:9.9550e-01  dw_max:1.0036e+00 lr:1.0000e-02
2023-03-31 22:02:02,940 ADAM: Layer 1 -> dw_min:9.9379e-01  dw_max:1.0047e+00 lr:1.0000e-02
2023-03-31 22:02:02,944 ADAM: Layer 2 -> dw_min:9.9182e-01  dw_max:1.0067e+00 lr:1.0000e-02
2023-03-31 22:02:02,944 ADAM: Layer 3 -> dw_min:9.9673e-01  dw_max:1.0039e+00 lr:1.0000e-02
2023-03-31 22:02:02,994 			Learning rate: weights:   1.000e-02    
2023-03-31 22:02:02,994 			Last test performance: 75.09%
2023-03-31 22:02:02,994 ----------------
2023-03-31 22:02:20,457   63  =>  95   		Training 486 pattern with 79.38% 	Forward time: 	16.96 sec
2023-03-31 22:02:20,457 			Loss:    5.080e-01    			Backward time: 	 0.46 sec 
2023-03-31 22:02:20,457 ADAM: Layer 0 -> dw_min:9.9599e-01  dw_max:1.0033e+00 lr:1.0000e-02
2023-03-31 22:02:20,458 ADAM: Layer 1 -> dw_min:9.9435e-01  dw_max:1.0046e+00 lr:1.0000e-02
2023-03-31 22:02:20,458 ADAM: Layer 2 -> dw_min:9.9241e-01  dw_max:1.0069e+00 lr:1.0000e-02
2023-03-31 22:02:20,458 ADAM: Layer 3 -> dw_min:9.9701e-01  dw_max:1.0032e+00 lr:1.0000e-02
2023-03-31 22:02:20,481 			Learning rate: weights:   1.000e-02    
2023-03-31 22:02:20,481 			Last test performance: 75.09%
2023-03-31 22:02:20,481 ----------------
2023-03-31 22:02:37,916   63  =>  96   		Training 486 pattern with 76.67% 	Forward time: 	16.87 sec
2023-03-31 22:02:37,916 			Loss:    5.609e-01    			Backward time: 	 0.49 sec 
2023-03-31 22:02:37,921 ADAM: Layer 0 -> dw_min:9.9640e-01  dw_max:1.0030e+00 lr:1.0000e-02
2023-03-31 22:02:37,925 ADAM: Layer 1 -> dw_min:9.9423e-01  dw_max:1.0048e+00 lr:1.0000e-02
2023-03-31 22:02:37,929 ADAM: Layer 2 -> dw_min:9.9166e-01  dw_max:1.0082e+00 lr:1.0000e-02
2023-03-31 22:02:37,929 ADAM: Layer 3 -> dw_min:9.9703e-01  dw_max:1.0033e+00 lr:1.0000e-02
2023-03-31 22:02:37,966 			Learning rate: weights:   1.000e-02    
2023-03-31 22:02:37,966 			Last test performance: 75.09%
2023-03-31 22:02:37,966 ----------------
2023-03-31 22:02:55,397   63  =>  97   		Training 486 pattern with 74.79% 	Forward time: 	16.95 sec
2023-03-31 22:02:55,397 			Loss:    5.982e-01    			Backward time: 	 0.43 sec 
2023-03-31 22:02:55,401 ADAM: Layer 0 -> dw_min:9.9567e-01  dw_max:1.0026e+00 lr:1.0000e-02
2023-03-31 22:02:55,406 ADAM: Layer 1 -> dw_min:9.9487e-01  dw_max:1.0051e+00 lr:1.0000e-02
2023-03-31 22:02:55,411 ADAM: Layer 2 -> dw_min:9.9321e-01  dw_max:1.0080e+00 lr:1.0000e-02
2023-03-31 22:02:55,415 ADAM: Layer 3 -> dw_min:9.9708e-01  dw_max:1.0032e+00 lr:1.0000e-02
2023-03-31 22:02:55,474 			Learning rate: weights:   1.000e-02    
2023-03-31 22:02:55,474 			Last test performance: 75.09%
2023-03-31 22:02:55,474 ----------------
2023-03-31 22:03:13,006   63  =>  98   		Training 486 pattern with 77.50% 	Forward time: 	16.98 sec
2023-03-31 22:03:13,006 			Loss:    5.895e-01    			Backward time: 	 0.50 sec 
2023-03-31 22:03:13,006 ADAM: Layer 0 -> dw_min:9.9645e-01  dw_max:1.0030e+00 lr:1.0000e-02
2023-03-31 22:03:13,006 ADAM: Layer 1 -> dw_min:9.9445e-01  dw_max:1.0051e+00 lr:1.0000e-02
2023-03-31 22:03:13,006 ADAM: Layer 2 -> dw_min:9.9009e-01  dw_max:1.0080e+00 lr:1.0000e-02
2023-03-31 22:03:13,006 ADAM: Layer 3 -> dw_min:9.9703e-01  dw_max:1.0034e+00 lr:1.0000e-02
2023-03-31 22:03:13,030 			Learning rate: weights:   1.000e-02    
2023-03-31 22:03:13,030 			Last test performance: 75.09%
2023-03-31 22:03:13,030 ----------------
2023-03-31 22:03:30,346   63  =>  99   		Training 486 pattern with 77.92% 	Forward time: 	16.80 sec
2023-03-31 22:03:30,346 			Loss:    5.531e-01    			Backward time: 	 0.45 sec 
2023-03-31 22:03:30,351 ADAM: Layer 0 -> dw_min:9.9644e-01  dw_max:1.0026e+00 lr:1.0000e-02
2023-03-31 22:03:30,355 ADAM: Layer 1 -> dw_min:9.9504e-01  dw_max:1.0047e+00 lr:1.0000e-02
2023-03-31 22:03:30,360 ADAM: Layer 2 -> dw_min:9.9030e-01  dw_max:1.0089e+00 lr:1.0000e-02
2023-03-31 22:03:30,363 ADAM: Layer 3 -> dw_min:9.9630e-01  dw_max:1.0029e+00 lr:1.0000e-02
2023-03-31 22:03:30,401 			Learning rate: weights:   1.000e-02    
2023-03-31 22:03:30,401 			Last test performance: 75.09%
2023-03-31 22:03:30,401 ----------------
2023-03-31 22:03:47,871   63  => 100   		Training 486 pattern with 75.62% 	Forward time: 	16.86 sec
2023-03-31 22:03:47,871 			Loss:    6.276e-01    			Backward time: 	 0.53 sec 
2023-03-31 22:03:47,874 ADAM: Layer 0 -> dw_min:9.9646e-01  dw_max:1.0029e+00 lr:1.0000e-02
2023-03-31 22:03:47,874 ADAM: Layer 1 -> dw_min:9.9527e-01  dw_max:1.0049e+00 lr:1.0000e-02
2023-03-31 22:03:47,875 ADAM: Layer 2 -> dw_min:9.9136e-01  dw_max:1.0081e+00 lr:1.0000e-02
2023-03-31 22:03:47,875 ADAM: Layer 3 -> dw_min:9.9629e-01  dw_max:1.0034e+00 lr:1.0000e-02
2023-03-31 22:03:47,907 			Learning rate: weights:   1.000e-02    
2023-03-31 22:03:47,907 			Last test performance: 75.09%
2023-03-31 22:03:47,907 ----------------
2023-03-31 22:04:05,356   63  => 101   		Training 486 pattern with 73.54% 	Forward time: 	16.96 sec
2023-03-31 22:04:05,356 			Loss:    5.997e-01    			Backward time: 	 0.45 sec 
2023-03-31 22:04:05,360 ADAM: Layer 0 -> dw_min:9.9612e-01  dw_max:1.0032e+00 lr:1.0000e-02
2023-03-31 22:04:05,365 ADAM: Layer 1 -> dw_min:9.9508e-01  dw_max:1.0044e+00 lr:1.0000e-02
2023-03-31 22:04:05,369 ADAM: Layer 2 -> dw_min:9.8905e-01  dw_max:1.0078e+00 lr:1.0000e-02
2023-03-31 22:04:05,374 ADAM: Layer 3 -> dw_min:9.9646e-01  dw_max:1.0036e+00 lr:1.0000e-02
2023-03-31 22:04:05,418 			Learning rate: weights:   1.000e-02    
2023-03-31 22:04:05,418 			Last test performance: 75.09%
2023-03-31 22:04:05,418 ----------------
2023-03-31 22:04:22,899   63  => 102   		Training 486 pattern with 78.96% 	Forward time: 	16.97 sec
2023-03-31 22:04:22,900 			Loss:    5.150e-01    			Backward time: 	 0.45 sec 
2023-03-31 22:04:22,900 ADAM: Layer 0 -> dw_min:9.9559e-01  dw_max:1.0043e+00 lr:1.0000e-02
2023-03-31 22:04:22,900 ADAM: Layer 1 -> dw_min:9.9491e-01  dw_max:1.0047e+00 lr:1.0000e-02
2023-03-31 22:04:22,900 ADAM: Layer 2 -> dw_min:9.9021e-01  dw_max:1.0073e+00 lr:1.0000e-02
2023-03-31 22:04:22,900 ADAM: Layer 3 -> dw_min:9.9664e-01  dw_max:1.0049e+00 lr:1.0000e-02
2023-03-31 22:04:22,949 			Learning rate: weights:   1.000e-02    
2023-03-31 22:04:22,949 			Last test performance: 75.09%
2023-03-31 22:04:22,949 ----------------
2023-03-31 22:04:40,389   63  => 103   		Training 486 pattern with 74.58% 	Forward time: 	16.90 sec
2023-03-31 22:04:40,389 			Loss:    5.882e-01    			Backward time: 	 0.49 sec 
2023-03-31 22:04:40,390 ADAM: Layer 0 -> dw_min:9.9662e-01  dw_max:1.0040e+00 lr:1.0000e-02
2023-03-31 22:04:40,390 ADAM: Layer 1 -> dw_min:9.9485e-01  dw_max:1.0046e+00 lr:1.0000e-02
2023-03-31 22:04:40,390 ADAM: Layer 2 -> dw_min:9.9229e-01  dw_max:1.0101e+00 lr:1.0000e-02
2023-03-31 22:04:40,390 ADAM: Layer 3 -> dw_min:9.9608e-01  dw_max:1.0061e+00 lr:1.0000e-02
2023-03-31 22:04:40,674 			Learning rate: weights:   1.000e-02    
2023-03-31 22:04:40,674 			Last test performance: 75.09%
2023-03-31 22:04:40,674 ----------------
2023-03-31 22:04:43,734 
2023-03-31 22:04:43,734 Testing:
2023-03-31 22:04:44,382 		24 of 10000 with 83.33% 	 Time used:  0.65 sec
2023-03-31 22:04:45,096 		48 of 10000 with 79.17% 	 Time used:  0.71 sec
2023-03-31 22:04:45,824 		72 of 10000 with 76.39% 	 Time used:  0.73 sec
2023-03-31 22:04:46,550 		96 of 10000 with 78.12% 	 Time used:  0.73 sec
2023-03-31 22:04:47,411 		120 of 10000 with 80.00% 	 Time used:  0.86 sec
2023-03-31 22:04:48,236 		144 of 10000 with 77.78% 	 Time used:  0.82 sec
2023-03-31 22:04:49,146 		168 of 10000 with 77.98% 	 Time used:  0.91 sec
2023-03-31 22:04:49,999 		192 of 10000 with 78.12% 	 Time used:  0.85 sec
2023-03-31 22:04:50,878 		216 of 10000 with 79.63% 	 Time used:  0.88 sec
2023-03-31 22:04:51,777 		240 of 10000 with 77.08% 	 Time used:  0.90 sec
2023-03-31 22:04:52,615 		264 of 10000 with 76.14% 	 Time used:  0.84 sec
2023-03-31 22:04:53,523 		288 of 10000 with 76.04% 	 Time used:  0.91 sec
2023-03-31 22:04:54,364 		312 of 10000 with 75.96% 	 Time used:  0.84 sec
2023-03-31 22:04:55,258 		336 of 10000 with 76.49% 	 Time used:  0.89 sec
2023-03-31 22:04:56,142 		360 of 10000 with 76.39% 	 Time used:  0.88 sec
2023-03-31 22:04:56,997 		384 of 10000 with 75.78% 	 Time used:  0.86 sec
2023-03-31 22:04:57,909 		408 of 10000 with 75.98% 	 Time used:  0.91 sec
2023-03-31 22:04:58,731 		432 of 10000 with 75.69% 	 Time used:  0.82 sec
2023-03-31 22:04:59,602 		456 of 10000 with 75.22% 	 Time used:  0.87 sec
2023-03-31 22:05:00,509 		480 of 10000 with 75.21% 	 Time used:  0.91 sec
2023-03-31 22:05:01,323 		504 of 10000 with 75.40% 	 Time used:  0.81 sec
2023-03-31 22:05:01,951 		528 of 10000 with 75.76% 	 Time used:  0.63 sec
2023-03-31 22:05:02,686 		552 of 10000 with 75.91% 	 Time used:  0.73 sec
2023-03-31 22:05:03,420 		576 of 10000 with 76.39% 	 Time used:  0.73 sec
2023-03-31 22:05:04,207 		600 of 10000 with 76.67% 	 Time used:  0.79 sec
2023-03-31 22:05:05,063 		624 of 10000 with 77.24% 	 Time used:  0.86 sec
2023-03-31 22:05:05,976 		648 of 10000 with 77.31% 	 Time used:  0.91 sec
2023-03-31 22:05:06,795 		672 of 10000 with 77.23% 	 Time used:  0.82 sec
2023-03-31 22:05:07,666 		696 of 10000 with 76.87% 	 Time used:  0.87 sec
2023-03-31 22:05:08,574 		720 of 10000 with 76.94% 	 Time used:  0.91 sec
2023-03-31 22:05:09,406 		744 of 10000 with 76.88% 	 Time used:  0.83 sec
2023-03-31 22:05:10,309 		768 of 10000 with 77.21% 	 Time used:  0.90 sec
2023-03-31 22:05:11,162 		792 of 10000 with 76.89% 	 Time used:  0.85 sec
2023-03-31 22:05:12,043 		816 of 10000 with 76.59% 	 Time used:  0.88 sec
2023-03-31 22:05:12,939 		840 of 10000 with 76.43% 	 Time used:  0.90 sec
2023-03-31 22:05:13,782 		864 of 10000 with 76.50% 	 Time used:  0.84 sec
2023-03-31 22:05:14,693 		888 of 10000 with 76.58% 	 Time used:  0.91 sec
2023-03-31 22:05:15,527 		912 of 10000 with 76.86% 	 Time used:  0.83 sec
2023-03-31 22:05:16,432 		936 of 10000 with 76.92% 	 Time used:  0.91 sec
2023-03-31 22:05:17,301 		960 of 10000 with 76.88% 	 Time used:  0.87 sec
2023-03-31 22:05:18,123 		984 of 10000 with 76.93% 	 Time used:  0.82 sec
2023-03-31 22:05:18,776 		1008 of 10000 with 76.98% 	 Time used:  0.65 sec
2023-03-31 22:05:19,517 		1032 of 10000 with 77.03% 	 Time used:  0.74 sec
2023-03-31 22:05:20,256 		1056 of 10000 with 76.80% 	 Time used:  0.74 sec
2023-03-31 22:05:20,995 		1080 of 10000 with 76.76% 	 Time used:  0.74 sec
2023-03-31 22:05:21,816 		1104 of 10000 with 76.72% 	 Time used:  0.82 sec
2023-03-31 22:05:22,726 		1128 of 10000 with 76.60% 	 Time used:  0.91 sec
2023-03-31 22:05:23,582 		1152 of 10000 with 76.65% 	 Time used:  0.86 sec
2023-03-31 22:05:24,461 		1176 of 10000 with 76.62% 	 Time used:  0.88 sec
2023-03-31 22:05:25,331 		1200 of 10000 with 76.50% 	 Time used:  0.87 sec
2023-03-31 22:05:26,171 		1224 of 10000 with 76.39% 	 Time used:  0.84 sec
2023-03-31 22:05:27,064 		1248 of 10000 with 76.20% 	 Time used:  0.89 sec
2023-03-31 22:05:27,948 		1272 of 10000 with 76.10% 	 Time used:  0.88 sec
2023-03-31 22:05:28,799 		1296 of 10000 with 76.16% 	 Time used:  0.85 sec
2023-03-31 22:05:29,708 		1320 of 10000 with 76.21% 	 Time used:  0.91 sec
2023-03-31 22:05:30,537 		1344 of 10000 with 75.97% 	 Time used:  0.83 sec
2023-03-31 22:05:31,443 		1368 of 10000 with 76.02% 	 Time used:  0.91 sec
2023-03-31 22:05:32,316 		1392 of 10000 with 76.01% 	 Time used:  0.87 sec
2023-03-31 22:05:33,176 		1416 of 10000 with 75.99% 	 Time used:  0.86 sec
2023-03-31 22:05:34,082 		1440 of 10000 with 76.18% 	 Time used:  0.91 sec
2023-03-31 22:05:34,904 		1464 of 10000 with 76.23% 	 Time used:  0.82 sec
2023-03-31 22:05:35,714 		1488 of 10000 with 76.28% 	 Time used:  0.81 sec
2023-03-31 22:05:36,342 		1512 of 10000 with 75.93% 	 Time used:  0.63 sec
2023-03-31 22:05:37,082 		1536 of 10000 with 75.91% 	 Time used:  0.74 sec
2023-03-31 22:05:37,821 		1560 of 10000 with 76.03% 	 Time used:  0.74 sec
2023-03-31 22:05:38,599 		1584 of 10000 with 75.95% 	 Time used:  0.78 sec
2023-03-31 22:05:39,468 		1608 of 10000 with 75.93% 	 Time used:  0.87 sec
2023-03-31 22:05:40,376 		1632 of 10000 with 76.04% 	 Time used:  0.91 sec
2023-03-31 22:05:41,197 		1656 of 10000 with 76.15% 	 Time used:  0.82 sec
2023-03-31 22:05:42,103 		1680 of 10000 with 76.25% 	 Time used:  0.91 sec
2023-03-31 22:05:42,964 		1704 of 10000 with 76.23% 	 Time used:  0.86 sec
2023-03-31 22:05:43,790 		1728 of 10000 with 75.98% 	 Time used:  0.83 sec
2023-03-31 22:05:44,701 		1752 of 10000 with 76.03% 	 Time used:  0.91 sec
2023-03-31 22:05:45,551 		1776 of 10000 with 76.01% 	 Time used:  0.85 sec
2023-03-31 22:05:46,428 		1800 of 10000 with 75.83% 	 Time used:  0.88 sec
2023-03-31 22:05:47,329 		1824 of 10000 with 75.93% 	 Time used:  0.90 sec
2023-03-31 22:05:48,160 		1848 of 10000 with 75.92% 	 Time used:  0.83 sec
2023-03-31 22:05:49,066 		1872 of 10000 with 75.91% 	 Time used:  0.91 sec
2023-03-31 22:05:49,917 		1896 of 10000 with 76.11% 	 Time used:  0.85 sec
2023-03-31 22:05:50,798 		1920 of 10000 with 76.09% 	 Time used:  0.88 sec
2023-03-31 22:05:51,694 		1944 of 10000 with 75.98% 	 Time used:  0.90 sec
2023-03-31 22:05:52,533 		1968 of 10000 with 76.02% 	 Time used:  0.84 sec
2023-03-31 22:05:53,170 		1992 of 10000 with 76.05% 	 Time used:  0.64 sec
2023-03-31 22:05:53,911 		2016 of 10000 with 75.94% 	 Time used:  0.74 sec
2023-03-31 22:05:54,651 		2040 of 10000 with 75.74% 	 Time used:  0.74 sec
2023-03-31 22:05:55,392 		2064 of 10000 with 75.78% 	 Time used:  0.74 sec
2023-03-31 22:05:56,221 		2088 of 10000 with 75.77% 	 Time used:  0.83 sec
2023-03-31 22:05:57,129 		2112 of 10000 with 75.80% 	 Time used:  0.91 sec
2023-03-31 22:05:57,981 		2136 of 10000 with 75.89% 	 Time used:  0.85 sec
2023-03-31 22:05:58,859 		2160 of 10000 with 75.93% 	 Time used:  0.88 sec
2023-03-31 22:05:59,758 		2184 of 10000 with 75.82% 	 Time used:  0.90 sec
2023-03-31 22:06:00,594 		2208 of 10000 with 75.72% 	 Time used:  0.84 sec
2023-03-31 22:06:01,501 		2232 of 10000 with 75.67% 	 Time used:  0.91 sec
2023-03-31 22:06:02,346 		2256 of 10000 with 75.58% 	 Time used:  0.85 sec
2023-03-31 22:06:03,188 		2280 of 10000 with 75.57% 	 Time used:  0.84 sec
2023-03-31 22:06:04,095 		2304 of 10000 with 75.35% 	 Time used:  0.91 sec
2023-03-31 22:06:04,936 		2328 of 10000 with 75.21% 	 Time used:  0.84 sec
2023-03-31 22:06:05,821 		2352 of 10000 with 75.34% 	 Time used:  0.88 sec
2023-03-31 22:06:06,714 		2376 of 10000 with 75.34% 	 Time used:  0.89 sec
2023-03-31 22:06:07,550 		2400 of 10000 with 75.33% 	 Time used:  0.84 sec
2023-03-31 22:06:08,458 		2424 of 10000 with 75.21% 	 Time used:  0.91 sec
2023-03-31 22:06:09,301 		2448 of 10000 with 75.29% 	 Time used:  0.84 sec
2023-03-31 22:06:10,115 		2472 of 10000 with 75.36% 	 Time used:  0.81 sec
2023-03-31 22:06:10,742 		2496 of 10000 with 75.40% 	 Time used:  0.63 sec
2023-03-31 22:06:11,482 		2520 of 10000 with 75.32% 	 Time used:  0.74 sec
2023-03-31 22:06:12,172 		2544 of 10000 with 75.16% 	 Time used:  0.69 sec
2023-03-31 22:06:12,991 		2568 of 10000 with 75.39% 	 Time used:  0.82 sec
2023-03-31 22:06:13,810 		2592 of 10000 with 75.35% 	 Time used:  0.82 sec
2023-03-31 22:06:14,716 		2616 of 10000 with 75.27% 	 Time used:  0.91 sec
2023-03-31 22:06:15,581 		2640 of 10000 with 75.23% 	 Time used:  0.86 sec
2023-03-31 22:06:16,446 		2664 of 10000 with 75.23% 	 Time used:  0.86 sec
2023-03-31 22:06:17,357 		2688 of 10000 with 75.33% 	 Time used:  0.91 sec
2023-03-31 22:06:18,179 		2712 of 10000 with 75.29% 	 Time used:  0.82 sec
2023-03-31 22:06:19,090 		2736 of 10000 with 75.37% 	 Time used:  0.91 sec
2023-03-31 22:06:19,944 		2760 of 10000 with 75.40% 	 Time used:  0.85 sec
2023-03-31 22:06:20,773 		2784 of 10000 with 75.40% 	 Time used:  0.83 sec
2023-03-31 22:06:21,682 		2808 of 10000 with 75.43% 	 Time used:  0.91 sec
2023-03-31 22:06:22,532 		2832 of 10000 with 75.46% 	 Time used:  0.85 sec
2023-03-31 22:06:23,413 		2856 of 10000 with 75.25% 	 Time used:  0.88 sec
2023-03-31 22:06:24,310 		2880 of 10000 with 75.31% 	 Time used:  0.90 sec
2023-03-31 22:06:25,148 		2904 of 10000 with 75.34% 	 Time used:  0.84 sec
2023-03-31 22:06:26,056 		2928 of 10000 with 75.41% 	 Time used:  0.91 sec
2023-03-31 22:06:26,897 		2952 of 10000 with 75.51% 	 Time used:  0.84 sec
2023-03-31 22:06:27,561 		2976 of 10000 with 75.44% 	 Time used:  0.66 sec
2023-03-31 22:06:28,265 		3000 of 10000 with 75.43% 	 Time used:  0.70 sec
2023-03-31 22:06:28,998 		3024 of 10000 with 75.40% 	 Time used:  0.73 sec
2023-03-31 22:06:29,721 		3048 of 10000 with 75.33% 	 Time used:  0.72 sec
2023-03-31 22:06:30,596 		3072 of 10000 with 75.29% 	 Time used:  0.87 sec
2023-03-31 22:06:31,430 		3096 of 10000 with 75.29% 	 Time used:  0.83 sec
2023-03-31 22:06:32,339 		3120 of 10000 with 75.32% 	 Time used:  0.91 sec
2023-03-31 22:06:33,186 		3144 of 10000 with 75.38% 	 Time used:  0.85 sec
2023-03-31 22:06:34,067 		3168 of 10000 with 75.41% 	 Time used:  0.88 sec
2023-03-31 22:06:34,964 		3192 of 10000 with 75.38% 	 Time used:  0.90 sec
2023-03-31 22:06:35,802 		3216 of 10000 with 75.25% 	 Time used:  0.84 sec
2023-03-31 22:06:36,709 		3240 of 10000 with 75.15% 	 Time used:  0.91 sec
2023-03-31 22:06:37,553 		3264 of 10000 with 75.21% 	 Time used:  0.84 sec
2023-03-31 22:06:38,440 		3288 of 10000 with 75.18% 	 Time used:  0.89 sec
2023-03-31 22:06:39,329 		3312 of 10000 with 75.18% 	 Time used:  0.89 sec
2023-03-31 22:06:40,143 		3336 of 10000 with 75.21% 	 Time used:  0.81 sec
2023-03-31 22:06:41,046 		3360 of 10000 with 75.18% 	 Time used:  0.90 sec
2023-03-31 22:06:41,920 		3384 of 10000 with 75.12% 	 Time used:  0.87 sec
2023-03-31 22:06:42,776 		3408 of 10000 with 75.15% 	 Time used:  0.86 sec
2023-03-31 22:06:43,689 		3432 of 10000 with 75.03% 	 Time used:  0.91 sec
2023-03-31 22:06:44,509 		3456 of 10000 with 74.94% 	 Time used:  0.82 sec
2023-03-31 22:06:45,105 		3480 of 10000 with 75.00% 	 Time used:  0.60 sec
2023-03-31 22:06:45,839 		3504 of 10000 with 74.94% 	 Time used:  0.73 sec
2023-03-31 22:06:46,571 		3528 of 10000 with 74.94% 	 Time used:  0.73 sec
2023-03-31 22:06:47,390 		3552 of 10000 with 75.06% 	 Time used:  0.82 sec
2023-03-31 22:06:48,204 		3576 of 10000 with 75.14% 	 Time used:  0.81 sec
2023-03-31 22:06:49,080 		3600 of 10000 with 75.08% 	 Time used:  0.88 sec
2023-03-31 22:06:49,981 		3624 of 10000 with 75.06% 	 Time used:  0.90 sec
2023-03-31 22:06:50,814 		3648 of 10000 with 75.08% 	 Time used:  0.83 sec
2023-03-31 22:06:51,720 		3672 of 10000 with 75.14% 	 Time used:  0.91 sec
2023-03-31 22:06:52,568 		3696 of 10000 with 75.08% 	 Time used:  0.85 sec
2023-03-31 22:06:53,446 		3720 of 10000 with 75.03% 	 Time used:  0.88 sec
2023-03-31 22:06:54,344 		3744 of 10000 with 75.03% 	 Time used:  0.90 sec
2023-03-31 22:06:55,178 		3768 of 10000 with 75.05% 	 Time used:  0.83 sec
2023-03-31 22:06:56,084 		3792 of 10000 with 75.03% 	 Time used:  0.91 sec
2023-03-31 22:06:56,934 		3816 of 10000 with 75.05% 	 Time used:  0.85 sec
2023-03-31 22:06:57,813 		3840 of 10000 with 75.10% 	 Time used:  0.88 sec
2023-03-31 22:06:58,678 		3864 of 10000 with 75.18% 	 Time used:  0.86 sec
2023-03-31 22:06:59,521 		3888 of 10000 with 75.18% 	 Time used:  0.84 sec
2023-03-31 22:07:00,409 		3912 of 10000 with 75.10% 	 Time used:  0.89 sec
2023-03-31 22:07:01,298 		3936 of 10000 with 75.15% 	 Time used:  0.89 sec
2023-03-31 22:07:01,960 		3960 of 10000 with 75.23% 	 Time used:  0.66 sec
2023-03-31 22:07:02,648 		3984 of 10000 with 75.13% 	 Time used:  0.69 sec
2023-03-31 22:07:03,390 		4008 of 10000 with 75.12% 	 Time used:  0.74 sec
2023-03-31 22:07:04,131 		4032 of 10000 with 75.17% 	 Time used:  0.74 sec
2023-03-31 22:07:04,975 		4056 of 10000 with 75.12% 	 Time used:  0.84 sec
2023-03-31 22:07:05,814 		4080 of 10000 with 75.15% 	 Time used:  0.84 sec
2023-03-31 22:07:06,702 		4104 of 10000 with 75.15% 	 Time used:  0.89 sec
2023-03-31 22:07:07,565 		4128 of 10000 with 75.10% 	 Time used:  0.86 sec
2023-03-31 22:07:08,402 		4152 of 10000 with 75.05% 	 Time used:  0.84 sec
2023-03-31 22:07:09,295 		4176 of 10000 with 75.07% 	 Time used:  0.89 sec
2023-03-31 22:07:10,179 		4200 of 10000 with 75.17% 	 Time used:  0.88 sec
2023-03-31 22:07:11,027 		4224 of 10000 with 75.19% 	 Time used:  0.85 sec
2023-03-31 22:07:11,933 		4248 of 10000 with 75.24% 	 Time used:  0.91 sec
2023-03-31 22:07:12,766 		4272 of 10000 with 75.28% 	 Time used:  0.83 sec
2023-03-31 22:07:13,662 		4296 of 10000 with 75.26% 	 Time used:  0.90 sec
2023-03-31 22:07:14,543 		4320 of 10000 with 75.23% 	 Time used:  0.88 sec
2023-03-31 22:07:15,394 		4344 of 10000 with 75.30% 	 Time used:  0.85 sec
2023-03-31 22:07:16,304 		4368 of 10000 with 75.30% 	 Time used:  0.91 sec
2023-03-31 22:07:17,131 		4392 of 10000 with 75.36% 	 Time used:  0.83 sec
2023-03-31 22:07:17,988 		4416 of 10000 with 75.38% 	 Time used:  0.86 sec
2023-03-31 22:07:18,899 		4440 of 10000 with 75.36% 	 Time used:  0.91 sec
2023-03-31 22:07:19,474 		4464 of 10000 with 75.34% 	 Time used:  0.57 sec
2023-03-31 22:07:20,215 		4488 of 10000 with 75.33% 	 Time used:  0.74 sec
2023-03-31 22:07:20,957 		4512 of 10000 with 75.31% 	 Time used:  0.74 sec
2023-03-31 22:07:21,696 		4536 of 10000 with 75.33% 	 Time used:  0.74 sec
2023-03-31 22:07:22,604 		4560 of 10000 with 75.24% 	 Time used:  0.91 sec
2023-03-31 22:07:23,430 		4584 of 10000 with 75.26% 	 Time used:  0.83 sec
2023-03-31 22:07:24,344 		4608 of 10000 with 75.24% 	 Time used:  0.91 sec
2023-03-31 22:07:25,191 		4632 of 10000 with 75.19% 	 Time used:  0.85 sec
2023-03-31 22:07:26,037 		4656 of 10000 with 75.15% 	 Time used:  0.85 sec
2023-03-31 22:07:26,942 		4680 of 10000 with 75.17% 	 Time used:  0.90 sec
2023-03-31 22:07:27,778 		4704 of 10000 with 75.23% 	 Time used:  0.84 sec
2023-03-31 22:07:28,676 		4728 of 10000 with 75.25% 	 Time used:  0.90 sec
2023-03-31 22:07:29,556 		4752 of 10000 with 75.23% 	 Time used:  0.88 sec
2023-03-31 22:07:30,415 		4776 of 10000 with 75.29% 	 Time used:  0.86 sec
2023-03-31 22:07:31,329 		4800 of 10000 with 75.23% 	 Time used:  0.91 sec
2023-03-31 22:07:32,148 		4824 of 10000 with 75.21% 	 Time used:  0.82 sec
2023-03-31 22:07:33,057 		4848 of 10000 with 75.17% 	 Time used:  0.91 sec
2023-03-31 22:07:33,917 		4872 of 10000 with 75.16% 	 Time used:  0.86 sec
2023-03-31 22:07:34,791 		4896 of 10000 with 75.18% 	 Time used:  0.87 sec
2023-03-31 22:07:35,659 		4920 of 10000 with 75.20% 	 Time used:  0.87 sec
2023-03-31 22:07:36,352 		4944 of 10000 with 75.14% 	 Time used:  0.69 sec
2023-03-31 22:07:37,022 		4968 of 10000 with 75.10% 	 Time used:  0.67 sec
2023-03-31 22:07:37,753 		4992 of 10000 with 75.04% 	 Time used:  0.73 sec
2023-03-31 22:07:38,484 		5016 of 10000 with 75.06% 	 Time used:  0.73 sec
2023-03-31 22:07:39,303 		5040 of 10000 with 75.08% 	 Time used:  0.82 sec
2023-03-31 22:07:40,194 		5064 of 10000 with 75.14% 	 Time used:  0.89 sec
2023-03-31 22:07:41,043 		5088 of 10000 with 75.20% 	 Time used:  0.85 sec
2023-03-31 22:07:41,952 		5112 of 10000 with 75.20% 	 Time used:  0.91 sec
2023-03-31 22:07:42,783 		5136 of 10000 with 75.21% 	 Time used:  0.83 sec
2023-03-31 22:07:43,684 		5160 of 10000 with 75.23% 	 Time used:  0.90 sec
2023-03-31 22:07:44,549 		5184 of 10000 with 75.19% 	 Time used:  0.86 sec
2023-03-31 22:07:45,374 		5208 of 10000 with 75.13% 	 Time used:  0.82 sec
2023-03-31 22:07:46,285 		5232 of 10000 with 75.10% 	 Time used:  0.91 sec
2023-03-31 22:07:47,145 		5256 of 10000 with 75.06% 	 Time used:  0.86 sec
2023-03-31 22:07:48,017 		5280 of 10000 with 75.04% 	 Time used:  0.87 sec
2023-03-31 22:07:48,923 		5304 of 10000 with 75.04% 	 Time used:  0.91 sec
2023-03-31 22:07:49,752 		5328 of 10000 with 75.04% 	 Time used:  0.83 sec
2023-03-31 22:07:50,662 		5352 of 10000 with 75.07% 	 Time used:  0.91 sec
2023-03-31 22:07:51,511 		5376 of 10000 with 75.07% 	 Time used:  0.85 sec
2023-03-31 22:07:52,392 		5400 of 10000 with 75.06% 	 Time used:  0.88 sec
2023-03-31 22:07:53,289 		5424 of 10000 with 75.04% 	 Time used:  0.90 sec
2023-03-31 22:07:53,858 		5448 of 10000 with 75.06% 	 Time used:  0.57 sec
2023-03-31 22:07:54,576 		5472 of 10000 with 75.04% 	 Time used:  0.72 sec
2023-03-31 22:07:55,309 		5496 of 10000 with 75.05% 	 Time used:  0.73 sec
2023-03-31 22:07:56,040 		5520 of 10000 with 75.07% 	 Time used:  0.73 sec
2023-03-31 22:07:56,945 		5544 of 10000 with 75.05% 	 Time used:  0.91 sec
2023-03-31 22:07:57,791 		5568 of 10000 with 75.05% 	 Time used:  0.85 sec
2023-03-31 22:07:58,675 		5592 of 10000 with 75.04% 	 Time used:  0.88 sec
2023-03-31 22:07:59,570 		5616 of 10000 with 75.04% 	 Time used:  0.89 sec
2023-03-31 22:08:00,408 		5640 of 10000 with 75.05% 	 Time used:  0.84 sec
2023-03-31 22:08:01,316 		5664 of 10000 with 74.98% 	 Time used:  0.91 sec
2023-03-31 22:08:02,158 		5688 of 10000 with 74.95% 	 Time used:  0.84 sec
2023-03-31 22:08:03,001 		5712 of 10000 with 74.98% 	 Time used:  0.84 sec
2023-03-31 22:08:03,907 		5736 of 10000 with 74.98% 	 Time used:  0.91 sec
2023-03-31 22:08:04,746 		5760 of 10000 with 74.95% 	 Time used:  0.84 sec
2023-03-31 22:08:05,635 		5784 of 10000 with 74.97% 	 Time used:  0.89 sec
2023-03-31 22:08:06,524 		5808 of 10000 with 75.00% 	 Time used:  0.89 sec
2023-03-31 22:08:07,370 		5832 of 10000 with 74.95% 	 Time used:  0.85 sec
2023-03-31 22:08:08,281 		5856 of 10000 with 74.93% 	 Time used:  0.91 sec
2023-03-31 22:08:09,112 		5880 of 10000 with 74.90% 	 Time used:  0.83 sec
2023-03-31 22:08:10,000 		5904 of 10000 with 74.81% 	 Time used:  0.89 sec
2023-03-31 22:08:10,736 		5928 of 10000 with 74.83% 	 Time used:  0.74 sec
2023-03-31 22:08:11,369 		5952 of 10000 with 74.83% 	 Time used:  0.63 sec
2023-03-31 22:08:12,102 		5976 of 10000 with 74.85% 	 Time used:  0.73 sec
2023-03-31 22:08:12,844 		6000 of 10000 with 74.83% 	 Time used:  0.74 sec
2023-03-31 22:08:13,622 		6024 of 10000 with 74.83% 	 Time used:  0.78 sec
2023-03-31 22:08:14,515 		6048 of 10000 with 74.85% 	 Time used:  0.89 sec
2023-03-31 22:08:15,400 		6072 of 10000 with 74.82% 	 Time used:  0.88 sec
2023-03-31 22:08:16,254 		6096 of 10000 with 74.85% 	 Time used:  0.85 sec
2023-03-31 22:08:17,162 		6120 of 10000 with 74.90% 	 Time used:  0.91 sec
2023-03-31 22:08:17,989 		6144 of 10000 with 74.87% 	 Time used:  0.83 sec
2023-03-31 22:08:18,890 		6168 of 10000 with 74.82% 	 Time used:  0.90 sec
2023-03-31 22:08:19,768 		6192 of 10000 with 74.81% 	 Time used:  0.88 sec
2023-03-31 22:08:20,628 		6216 of 10000 with 74.79% 	 Time used:  0.86 sec
2023-03-31 22:08:21,533 		6240 of 10000 with 74.79% 	 Time used:  0.91 sec
2023-03-31 22:08:22,357 		6264 of 10000 with 74.84% 	 Time used:  0.82 sec
2023-03-31 22:08:23,226 		6288 of 10000 with 74.90% 	 Time used:  0.87 sec
2023-03-31 22:08:24,134 		6312 of 10000 with 74.92% 	 Time used:  0.91 sec
2023-03-31 22:08:24,963 		6336 of 10000 with 74.97% 	 Time used:  0.83 sec
2023-03-31 22:08:25,875 		6360 of 10000 with 75.02% 	 Time used:  0.91 sec
2023-03-31 22:08:26,723 		6384 of 10000 with 75.06% 	 Time used:  0.85 sec
2023-03-31 22:08:27,612 		6408 of 10000 with 75.05% 	 Time used:  0.89 sec
2023-03-31 22:08:28,198 		6432 of 10000 with 75.03% 	 Time used:  0.59 sec
2023-03-31 22:08:28,939 		6456 of 10000 with 75.02% 	 Time used:  0.74 sec
2023-03-31 22:08:29,681 		6480 of 10000 with 75.02% 	 Time used:  0.74 sec
2023-03-31 22:08:30,408 		6504 of 10000 with 75.05% 	 Time used:  0.73 sec
2023-03-31 22:08:31,234 		6528 of 10000 with 75.08% 	 Time used:  0.83 sec
2023-03-31 22:08:32,144 		6552 of 10000 with 75.09% 	 Time used:  0.91 sec
2023-03-31 22:08:33,014 		6576 of 10000 with 75.09% 	 Time used:  0.87 sec
2023-03-31 22:08:33,876 		6600 of 10000 with 75.08% 	 Time used:  0.86 sec
2023-03-31 22:08:34,788 		6624 of 10000 with 75.12% 	 Time used:  0.91 sec
2023-03-31 22:08:35,609 		6648 of 10000 with 75.12% 	 Time used:  0.82 sec
2023-03-31 22:08:36,520 		6672 of 10000 with 75.13% 	 Time used:  0.91 sec
2023-03-31 22:08:37,378 		6696 of 10000 with 75.12% 	 Time used:  0.86 sec
2023-03-31 22:08:38,252 		6720 of 10000 with 75.12% 	 Time used:  0.87 sec
2023-03-31 22:08:39,157 		6744 of 10000 with 75.12% 	 Time used:  0.90 sec
2023-03-31 22:08:39,990 		6768 of 10000 with 75.10% 	 Time used:  0.83 sec
2023-03-31 22:08:40,851 		6792 of 10000 with 75.12% 	 Time used:  0.86 sec
2023-03-31 22:08:41,745 		6816 of 10000 with 75.16% 	 Time used:  0.89 sec
2023-03-31 22:08:42,585 		6840 of 10000 with 75.15% 	 Time used:  0.84 sec
2023-03-31 22:08:43,493 		6864 of 10000 with 75.10% 	 Time used:  0.91 sec
2023-03-31 22:08:44,333 		6888 of 10000 with 75.07% 	 Time used:  0.84 sec
2023-03-31 22:08:45,147 		6912 of 10000 with 75.01% 	 Time used:  0.81 sec
2023-03-31 22:08:45,756 		6936 of 10000 with 74.94% 	 Time used:  0.61 sec
2023-03-31 22:08:46,486 		6960 of 10000 with 74.94% 	 Time used:  0.73 sec
2023-03-31 22:08:47,217 		6984 of 10000 with 74.90% 	 Time used:  0.73 sec
2023-03-31 22:08:48,026 		7008 of 10000 with 74.86% 	 Time used:  0.81 sec
2023-03-31 22:08:48,841 		7032 of 10000 with 74.86% 	 Time used:  0.81 sec
2023-03-31 22:08:49,729 		7056 of 10000 with 74.84% 	 Time used:  0.89 sec
2023-03-31 22:08:50,619 		7080 of 10000 with 74.87% 	 Time used:  0.89 sec
2023-03-31 22:08:51,468 		7104 of 10000 with 74.87% 	 Time used:  0.85 sec
2023-03-31 22:08:52,380 		7128 of 10000 with 74.87% 	 Time used:  0.91 sec
2023-03-31 22:08:53,209 		7152 of 10000 with 74.89% 	 Time used:  0.83 sec
2023-03-31 22:08:54,113 		7176 of 10000 with 74.94% 	 Time used:  0.90 sec
2023-03-31 22:08:54,987 		7200 of 10000 with 74.99% 	 Time used:  0.87 sec
2023-03-31 22:08:55,854 		7224 of 10000 with 74.97% 	 Time used:  0.87 sec
2023-03-31 22:08:56,763 		7248 of 10000 with 74.99% 	 Time used:  0.91 sec
2023-03-31 22:08:57,590 		7272 of 10000 with 75.01% 	 Time used:  0.83 sec
2023-03-31 22:08:58,498 		7296 of 10000 with 75.03% 	 Time used:  0.91 sec
2023-03-31 22:08:59,351 		7320 of 10000 with 75.00% 	 Time used:  0.85 sec
2023-03-31 22:09:00,192 		7344 of 10000 with 75.04% 	 Time used:  0.84 sec
2023-03-31 22:09:01,104 		7368 of 10000 with 75.05% 	 Time used:  0.91 sec
2023-03-31 22:09:01,940 		7392 of 10000 with 75.08% 	 Time used:  0.84 sec
2023-03-31 22:09:02,603 		7416 of 10000 with 75.03% 	 Time used:  0.66 sec
2023-03-31 22:09:03,290 		7440 of 10000 with 75.01% 	 Time used:  0.69 sec
2023-03-31 22:09:04,031 		7464 of 10000 with 74.97% 	 Time used:  0.74 sec
2023-03-31 22:09:04,773 		7488 of 10000 with 75.04% 	 Time used:  0.74 sec
2023-03-31 22:09:05,646 		7512 of 10000 with 75.03% 	 Time used:  0.87 sec
2023-03-31 22:09:06,485 		7536 of 10000 with 75.01% 	 Time used:  0.84 sec
2023-03-31 22:09:07,346 		7560 of 10000 with 75.01% 	 Time used:  0.86 sec
2023-03-31 22:09:08,235 		7584 of 10000 with 75.08% 	 Time used:  0.89 sec
2023-03-31 22:09:09,079 		7608 of 10000 with 75.11% 	 Time used:  0.84 sec
2023-03-31 22:09:09,985 		7632 of 10000 with 75.13% 	 Time used:  0.91 sec
2023-03-31 22:09:10,826 		7656 of 10000 with 75.14% 	 Time used:  0.84 sec
2023-03-31 22:09:11,714 		7680 of 10000 with 75.14% 	 Time used:  0.89 sec
2023-03-31 22:09:12,604 		7704 of 10000 with 75.18% 	 Time used:  0.89 sec
2023-03-31 22:09:13,445 		7728 of 10000 with 75.19% 	 Time used:  0.84 sec
2023-03-31 22:09:14,354 		7752 of 10000 with 75.18% 	 Time used:  0.91 sec
2023-03-31 22:09:15,193 		7776 of 10000 with 75.21% 	 Time used:  0.84 sec
2023-03-31 22:09:16,089 		7800 of 10000 with 75.17% 	 Time used:  0.90 sec
2023-03-31 22:09:16,971 		7824 of 10000 with 75.15% 	 Time used:  0.88 sec
2023-03-31 22:09:17,786 		7848 of 10000 with 75.11% 	 Time used:  0.81 sec
2023-03-31 22:09:18,696 		7872 of 10000 with 75.10% 	 Time used:  0.91 sec
2023-03-31 22:09:19,564 		7896 of 10000 with 75.14% 	 Time used:  0.87 sec
2023-03-31 22:09:20,135 		7920 of 10000 with 75.11% 	 Time used:  0.57 sec
2023-03-31 22:09:20,876 		7944 of 10000 with 75.08% 	 Time used:  0.74 sec
2023-03-31 22:09:21,618 		7968 of 10000 with 75.06% 	 Time used:  0.74 sec
2023-03-31 22:09:22,361 		7992 of 10000 with 75.06% 	 Time used:  0.74 sec
2023-03-31 22:09:23,264 		8016 of 10000 with 75.06% 	 Time used:  0.90 sec
2023-03-31 22:09:24,095 		8040 of 10000 with 75.09% 	 Time used:  0.83 sec
2023-03-31 22:09:25,005 		8064 of 10000 with 75.12% 	 Time used:  0.91 sec
2023-03-31 22:09:25,851 		8088 of 10000 with 75.11% 	 Time used:  0.85 sec
2023-03-31 22:09:26,695 		8112 of 10000 with 75.15% 	 Time used:  0.84 sec
2023-03-31 22:09:27,607 		8136 of 10000 with 75.11% 	 Time used:  0.91 sec
2023-03-31 22:09:28,441 		8160 of 10000 with 75.16% 	 Time used:  0.83 sec
2023-03-31 22:09:29,344 		8184 of 10000 with 75.13% 	 Time used:  0.90 sec
2023-03-31 22:09:30,220 		8208 of 10000 with 75.13% 	 Time used:  0.88 sec
2023-03-31 22:09:31,085 		8232 of 10000 with 75.13% 	 Time used:  0.86 sec
2023-03-31 22:09:31,996 		8256 of 10000 with 75.16% 	 Time used:  0.91 sec
2023-03-31 22:09:32,823 		8280 of 10000 with 75.18% 	 Time used:  0.83 sec
2023-03-31 22:09:33,732 		8304 of 10000 with 75.18% 	 Time used:  0.91 sec
2023-03-31 22:09:34,588 		8328 of 10000 with 75.13% 	 Time used:  0.86 sec
2023-03-31 22:09:35,461 		8352 of 10000 with 75.13% 	 Time used:  0.87 sec
2023-03-31 22:09:36,364 		8376 of 10000 with 75.14% 	 Time used:  0.90 sec
2023-03-31 22:09:37,025 		8400 of 10000 with 75.17% 	 Time used:  0.66 sec
2023-03-31 22:09:37,693 		8424 of 10000 with 75.17% 	 Time used:  0.67 sec
2023-03-31 22:09:38,424 		8448 of 10000 with 75.18% 	 Time used:  0.73 sec
2023-03-31 22:09:39,153 		8472 of 10000 with 75.17% 	 Time used:  0.73 sec
2023-03-31 22:09:39,967 		8496 of 10000 with 75.12% 	 Time used:  0.81 sec
2023-03-31 22:09:40,869 		8520 of 10000 with 75.15% 	 Time used:  0.90 sec
2023-03-31 22:09:41,705 		8544 of 10000 with 75.15% 	 Time used:  0.84 sec
2023-03-31 22:09:42,613 		8568 of 10000 with 75.15% 	 Time used:  0.91 sec
2023-03-31 22:09:43,457 		8592 of 10000 with 75.14% 	 Time used:  0.84 sec
2023-03-31 22:09:44,348 		8616 of 10000 with 75.17% 	 Time used:  0.89 sec
2023-03-31 22:09:45,214 		8640 of 10000 with 75.13% 	 Time used:  0.86 sec
2023-03-31 22:09:46,046 		8664 of 10000 with 75.14% 	 Time used:  0.83 sec
2023-03-31 22:09:46,949 		8688 of 10000 with 75.15% 	 Time used:  0.90 sec
2023-03-31 22:09:47,824 		8712 of 10000 with 75.17% 	 Time used:  0.87 sec
2023-03-31 22:09:48,689 		8736 of 10000 with 75.16% 	 Time used:  0.86 sec
2023-03-31 22:09:49,598 		8760 of 10000 with 75.17% 	 Time used:  0.91 sec
2023-03-31 22:09:50,421 		8784 of 10000 with 75.17% 	 Time used:  0.82 sec
2023-03-31 22:09:51,333 		8808 of 10000 with 75.17% 	 Time used:  0.91 sec
2023-03-31 22:09:52,188 		8832 of 10000 with 75.16% 	 Time used:  0.86 sec
2023-03-31 22:09:53,063 		8856 of 10000 with 75.17% 	 Time used:  0.87 sec
2023-03-31 22:09:53,966 		8880 of 10000 with 75.18% 	 Time used:  0.90 sec
2023-03-31 22:09:54,521 		8904 of 10000 with 75.19% 	 Time used:  0.56 sec
2023-03-31 22:09:55,216 		8928 of 10000 with 75.21% 	 Time used:  0.69 sec
2023-03-31 22:09:55,958 		8952 of 10000 with 75.19% 	 Time used:  0.74 sec
2023-03-31 22:09:56,701 		8976 of 10000 with 75.19% 	 Time used:  0.74 sec
2023-03-31 22:09:57,589 		9000 of 10000 with 75.16% 	 Time used:  0.89 sec
2023-03-31 22:09:58,478 		9024 of 10000 with 75.13% 	 Time used:  0.89 sec
2023-03-31 22:09:59,327 		9048 of 10000 with 75.17% 	 Time used:  0.85 sec
2023-03-31 22:10:00,235 		9072 of 10000 with 75.15% 	 Time used:  0.91 sec
2023-03-31 22:10:01,067 		9096 of 10000 with 75.16% 	 Time used:  0.83 sec
2023-03-31 22:10:01,966 		9120 of 10000 with 75.18% 	 Time used:  0.90 sec
2023-03-31 22:10:02,846 		9144 of 10000 with 75.13% 	 Time used:  0.88 sec
2023-03-31 22:10:03,661 		9168 of 10000 with 75.17% 	 Time used:  0.81 sec
2023-03-31 22:10:04,572 		9192 of 10000 with 75.18% 	 Time used:  0.91 sec
2023-03-31 22:10:05,440 		9216 of 10000 with 75.21% 	 Time used:  0.87 sec
2023-03-31 22:10:06,308 		9240 of 10000 with 75.15% 	 Time used:  0.87 sec
2023-03-31 22:10:07,216 		9264 of 10000 with 75.16% 	 Time used:  0.91 sec
2023-03-31 22:10:08,039 		9288 of 10000 with 75.17% 	 Time used:  0.82 sec
2023-03-31 22:10:08,945 		9312 of 10000 with 75.15% 	 Time used:  0.91 sec
2023-03-31 22:10:09,806 		9336 of 10000 with 75.17% 	 Time used:  0.86 sec
2023-03-31 22:10:10,677 		9360 of 10000 with 75.16% 	 Time used:  0.87 sec
2023-03-31 22:10:11,431 		9384 of 10000 with 75.13% 	 Time used:  0.75 sec
2023-03-31 22:10:12,059 		9408 of 10000 with 75.12% 	 Time used:  0.63 sec
2023-03-31 22:10:12,802 		9432 of 10000 with 75.10% 	 Time used:  0.74 sec
2023-03-31 22:10:13,543 		9456 of 10000 with 75.08% 	 Time used:  0.74 sec
2023-03-31 22:10:14,322 		9480 of 10000 with 75.11% 	 Time used:  0.78 sec
2023-03-31 22:10:15,203 		9504 of 10000 with 75.09% 	 Time used:  0.88 sec
2023-03-31 22:10:16,100 		9528 of 10000 with 75.07% 	 Time used:  0.90 sec
2023-03-31 22:10:16,941 		9552 of 10000 with 75.08% 	 Time used:  0.84 sec
2023-03-31 22:10:17,850 		9576 of 10000 with 75.10% 	 Time used:  0.91 sec
2023-03-31 22:10:18,689 		9600 of 10000 with 75.11% 	 Time used:  0.84 sec
2023-03-31 22:10:19,584 		9624 of 10000 with 75.11% 	 Time used:  0.89 sec
2023-03-31 22:10:20,466 		9648 of 10000 with 75.13% 	 Time used:  0.88 sec
2023-03-31 22:10:21,326 		9672 of 10000 with 75.17% 	 Time used:  0.86 sec
2023-03-31 22:10:22,189 		9696 of 10000 with 75.21% 	 Time used:  0.86 sec
2023-03-31 22:10:23,055 		9720 of 10000 with 75.22% 	 Time used:  0.87 sec
2023-03-31 22:10:23,924 		9744 of 10000 with 75.23% 	 Time used:  0.87 sec
2023-03-31 22:10:24,834 		9768 of 10000 with 75.23% 	 Time used:  0.91 sec
2023-03-31 22:10:25,663 		9792 of 10000 with 75.18% 	 Time used:  0.83 sec
2023-03-31 22:10:26,574 		9816 of 10000 with 75.17% 	 Time used:  0.91 sec
2023-03-31 22:10:27,423 		9840 of 10000 with 75.17% 	 Time used:  0.85 sec
2023-03-31 22:10:28,310 		9864 of 10000 with 75.17% 	 Time used:  0.89 sec
2023-03-31 22:10:28,899 		9888 of 10000 with 75.15% 	 Time used:  0.59 sec
2023-03-31 22:10:29,641 		9912 of 10000 with 75.17% 	 Time used:  0.74 sec
2023-03-31 22:10:30,383 		9936 of 10000 with 75.16% 	 Time used:  0.74 sec
2023-03-31 22:10:31,125 		9960 of 10000 with 75.18% 	 Time used:  0.74 sec
2023-03-31 22:10:31,962 		9984 of 10000 with 75.13% 	 Time used:  0.84 sec
2023-03-31 22:10:32,585 		10000 of 10000 with 75.15% 	 Time used:  0.62 sec
2023-03-31 22:10:32,585 
2023-03-31 22:10:32,587 			Learning rate: weights:   1.000e-02    
2023-03-31 22:10:32,587 			Last test performance: 75.15%
2023-03-31 22:10:32,587 ----------------
2023-03-31 22:10:50,168   64  =>  0    		Training 486 pattern with 77.71% 	Forward time: 	17.07 sec
2023-03-31 22:10:50,168 			Loss:    5.412e-01    			Backward time: 	 0.47 sec 
2023-03-31 22:10:50,168 ADAM: Layer 0 -> dw_min:9.9695e-01  dw_max:1.0036e+00 lr:1.0000e-02
2023-03-31 22:10:50,169 ADAM: Layer 1 -> dw_min:9.9535e-01  dw_max:1.0042e+00 lr:1.0000e-02
2023-03-31 22:10:50,169 ADAM: Layer 2 -> dw_min:9.9306e-01  dw_max:1.0091e+00 lr:1.0000e-02
2023-03-31 22:10:50,169 ADAM: Layer 3 -> dw_min:9.9647e-01  dw_max:1.0055e+00 lr:1.0000e-02
2023-03-31 22:10:50,193 			Learning rate: weights:   1.000e-02    
2023-03-31 22:10:50,193 			Last test performance: 75.15%
2023-03-31 22:10:50,193 ----------------
2023-03-31 22:11:07,665   64  =>  1    		Training 486 pattern with 78.96% 	Forward time: 	16.91 sec
2023-03-31 22:11:07,665 			Loss:    5.028e-01    			Backward time: 	 0.51 sec 
2023-03-31 22:11:07,665 ADAM: Layer 0 -> dw_min:9.9683e-01  dw_max:1.0042e+00 lr:1.0000e-02
2023-03-31 22:11:07,665 ADAM: Layer 1 -> dw_min:9.9510e-01  dw_max:1.0045e+00 lr:1.0000e-02
2023-03-31 22:11:07,665 ADAM: Layer 2 -> dw_min:9.9375e-01  dw_max:1.0081e+00 lr:1.0000e-02
2023-03-31 22:11:07,665 ADAM: Layer 3 -> dw_min:9.9586e-01  dw_max:1.0058e+00 lr:1.0000e-02
2023-03-31 22:11:07,692 			Learning rate: weights:   1.000e-02    
2023-03-31 22:11:07,692 			Last test performance: 75.15%
2023-03-31 22:11:07,692 ----------------
2023-03-31 22:11:25,136   64  =>  2    		Training 486 pattern with 77.29% 	Forward time: 	16.90 sec
2023-03-31 22:11:25,136 			Loss:    5.351e-01    			Backward time: 	 0.49 sec 
2023-03-31 22:11:25,136 ADAM: Layer 0 -> dw_min:9.9630e-01  dw_max:1.0038e+00 lr:1.0000e-02
2023-03-31 22:11:25,136 ADAM: Layer 1 -> dw_min:9.9489e-01  dw_max:1.0046e+00 lr:1.0000e-02
2023-03-31 22:11:25,137 ADAM: Layer 2 -> dw_min:9.9358e-01  dw_max:1.0068e+00 lr:1.0000e-02
2023-03-31 22:11:25,137 ADAM: Layer 3 -> dw_min:9.9580e-01  dw_max:1.0054e+00 lr:1.0000e-02
2023-03-31 22:11:25,178 			Learning rate: weights:   1.000e-02    
2023-03-31 22:11:25,178 			Last test performance: 75.15%
2023-03-31 22:11:25,178 ----------------
2023-03-31 22:11:42,586   64  =>  3    		Training 486 pattern with 78.54% 	Forward time: 	16.78 sec
2023-03-31 22:11:42,586 			Loss:    5.365e-01    			Backward time: 	 0.54 sec 
2023-03-31 22:11:42,586 ADAM: Layer 0 -> dw_min:9.9576e-01  dw_max:1.0040e+00 lr:1.0000e-02
2023-03-31 22:11:42,587 ADAM: Layer 1 -> dw_min:9.9417e-01  dw_max:1.0045e+00 lr:1.0000e-02
2023-03-31 22:11:42,587 ADAM: Layer 2 -> dw_min:9.9419e-01  dw_max:1.0061e+00 lr:1.0000e-02
2023-03-31 22:11:42,587 ADAM: Layer 3 -> dw_min:9.9540e-01  dw_max:1.0046e+00 lr:1.0000e-02
2023-03-31 22:11:42,624 			Learning rate: weights:   1.000e-02    
2023-03-31 22:11:42,624 			Last test performance: 75.15%
2023-03-31 22:11:42,624 ----------------
2023-03-31 22:12:00,042   64  =>  4    		Training 486 pattern with 75.42% 	Forward time: 	16.87 sec
2023-03-31 22:12:00,043 			Loss:    6.116e-01    			Backward time: 	 0.50 sec 
2023-03-31 22:12:00,043 ADAM: Layer 0 -> dw_min:9.9621e-01  dw_max:1.0040e+00 lr:1.0000e-02
2023-03-31 22:12:00,043 ADAM: Layer 1 -> dw_min:9.9416e-01  dw_max:1.0054e+00 lr:1.0000e-02
2023-03-31 22:12:00,043 ADAM: Layer 2 -> dw_min:9.9350e-01  dw_max:1.0089e+00 lr:1.0000e-02
2023-03-31 22:12:00,043 ADAM: Layer 3 -> dw_min:9.9670e-01  dw_max:1.0043e+00 lr:1.0000e-02
2023-03-31 22:12:00,081 			Learning rate: weights:   1.000e-02    
2023-03-31 22:12:00,081 			Last test performance: 75.15%
2023-03-31 22:12:00,081 ----------------
2023-03-31 22:12:17,486   64  =>  5    		Training 486 pattern with 72.08% 	Forward time: 	16.94 sec
2023-03-31 22:12:17,487 			Loss:    6.347e-01    			Backward time: 	 0.42 sec 
2023-03-31 22:12:17,487 ADAM: Layer 0 -> dw_min:9.9566e-01  dw_max:1.0035e+00 lr:1.0000e-02
2023-03-31 22:12:17,487 ADAM: Layer 1 -> dw_min:9.9529e-01  dw_max:1.0053e+00 lr:1.0000e-02
2023-03-31 22:12:17,487 ADAM: Layer 2 -> dw_min:9.9097e-01  dw_max:1.0080e+00 lr:1.0000e-02
2023-03-31 22:12:17,487 ADAM: Layer 3 -> dw_min:9.9611e-01  dw_max:1.0045e+00 lr:1.0000e-02
2023-03-31 22:12:17,513 			Learning rate: weights:   1.000e-02    
2023-03-31 22:12:17,513 			Last test performance: 75.15%
2023-03-31 22:12:17,513 ----------------
2023-03-31 22:12:34,950   64  =>  6    		Training 486 pattern with 75.62% 	Forward time: 	16.88 sec
2023-03-31 22:12:34,950 			Loss:    5.652e-01    			Backward time: 	 0.50 sec 
2023-03-31 22:12:34,950 ADAM: Layer 0 -> dw_min:9.9556e-01  dw_max:1.0033e+00 lr:1.0000e-02
2023-03-31 22:12:34,951 ADAM: Layer 1 -> dw_min:9.9439e-01  dw_max:1.0057e+00 lr:1.0000e-02
2023-03-31 22:12:34,951 ADAM: Layer 2 -> dw_min:9.9172e-01  dw_max:1.0092e+00 lr:1.0000e-02
2023-03-31 22:12:34,951 ADAM: Layer 3 -> dw_min:9.9598e-01  dw_max:1.0038e+00 lr:1.0000e-02
2023-03-31 22:12:34,979 			Learning rate: weights:   1.000e-02    
2023-03-31 22:12:34,979 			Last test performance: 75.15%
2023-03-31 22:12:34,979 ----------------
2023-03-31 22:12:52,457   64  =>  7    		Training 486 pattern with 79.38% 	Forward time: 	16.95 sec
2023-03-31 22:12:52,457 			Loss:    4.888e-01    			Backward time: 	 0.48 sec 
2023-03-31 22:12:52,457 ADAM: Layer 0 -> dw_min:9.9573e-01  dw_max:1.0031e+00 lr:1.0000e-02
2023-03-31 22:12:52,458 ADAM: Layer 1 -> dw_min:9.9441e-01  dw_max:1.0047e+00 lr:1.0000e-02
2023-03-31 22:12:52,458 ADAM: Layer 2 -> dw_min:9.9162e-01  dw_max:1.0095e+00 lr:1.0000e-02
2023-03-31 22:12:52,458 ADAM: Layer 3 -> dw_min:9.9561e-01  dw_max:1.0045e+00 lr:1.0000e-02
2023-03-31 22:12:52,486 			Learning rate: weights:   1.000e-02    
2023-03-31 22:12:52,486 			Last test performance: 75.15%
2023-03-31 22:12:52,486 ----------------
2023-03-31 22:13:09,929   64  =>  8    		Training 486 pattern with 75.42% 	Forward time: 	16.81 sec
2023-03-31 22:13:09,929 			Loss:    5.773e-01    			Backward time: 	 0.55 sec 
2023-03-31 22:13:09,933 ADAM: Layer 0 -> dw_min:9.9561e-01  dw_max:1.0033e+00 lr:1.0000e-02
2023-03-31 22:13:09,937 ADAM: Layer 1 -> dw_min:9.9435e-01  dw_max:1.0050e+00 lr:1.0000e-02
2023-03-31 22:13:09,937 ADAM: Layer 2 -> dw_min:9.9190e-01  dw_max:1.0086e+00 lr:1.0000e-02
2023-03-31 22:13:09,937 ADAM: Layer 3 -> dw_min:9.9504e-01  dw_max:1.0047e+00 lr:1.0000e-02
2023-03-31 22:13:10,003 			Learning rate: weights:   1.000e-02    
2023-03-31 22:13:10,003 			Last test performance: 75.15%
2023-03-31 22:13:10,003 ----------------
2023-03-31 22:13:27,422   64  =>  9    		Training 486 pattern with 74.58% 	Forward time: 	16.90 sec
2023-03-31 22:13:27,422 			Loss:    5.816e-01    			Backward time: 	 0.46 sec 
2023-03-31 22:13:27,423 ADAM: Layer 0 -> dw_min:9.9598e-01  dw_max:1.0033e+00 lr:1.0000e-02
2023-03-31 22:13:27,423 ADAM: Layer 1 -> dw_min:9.9509e-01  dw_max:1.0047e+00 lr:1.0000e-02
2023-03-31 22:13:27,423 ADAM: Layer 2 -> dw_min:9.9300e-01  dw_max:1.0075e+00 lr:1.0000e-02
2023-03-31 22:13:27,423 ADAM: Layer 3 -> dw_min:9.9561e-01  dw_max:1.0046e+00 lr:1.0000e-02
2023-03-31 22:13:27,459 			Learning rate: weights:   1.000e-02    
2023-03-31 22:13:27,459 			Last test performance: 75.15%
2023-03-31 22:13:27,459 ----------------
2023-03-31 22:13:44,763   64  =>  10   		Training 486 pattern with 77.50% 	Forward time: 	16.86 sec
2023-03-31 22:13:44,763 			Loss:    5.359e-01    			Backward time: 	 0.41 sec 
2023-03-31 22:13:44,764 ADAM: Layer 0 -> dw_min:9.9568e-01  dw_max:1.0036e+00 lr:1.0000e-02
2023-03-31 22:13:44,764 ADAM: Layer 1 -> dw_min:9.9446e-01  dw_max:1.0047e+00 lr:1.0000e-02
2023-03-31 22:13:44,764 ADAM: Layer 2 -> dw_min:9.9140e-01  dw_max:1.0075e+00 lr:1.0000e-02
2023-03-31 22:13:44,764 ADAM: Layer 3 -> dw_min:9.9533e-01  dw_max:1.0045e+00 lr:1.0000e-02
2023-03-31 22:13:44,799 			Learning rate: weights:   1.000e-02    
2023-03-31 22:13:44,799 			Last test performance: 75.15%
2023-03-31 22:13:44,799 ----------------
2023-03-31 22:14:02,387   64  =>  11   		Training 486 pattern with 78.33% 	Forward time: 	16.94 sec
2023-03-31 22:14:02,388 			Loss:    5.731e-01    			Backward time: 	 0.57 sec 
2023-03-31 22:14:02,388 ADAM: Layer 0 -> dw_min:9.9620e-01  dw_max:1.0034e+00 lr:1.0000e-02
2023-03-31 22:14:02,388 ADAM: Layer 1 -> dw_min:9.9453e-01  dw_max:1.0052e+00 lr:1.0000e-02
2023-03-31 22:14:02,388 ADAM: Layer 2 -> dw_min:9.9202e-01  dw_max:1.0079e+00 lr:1.0000e-02
2023-03-31 22:14:02,388 ADAM: Layer 3 -> dw_min:9.9555e-01  dw_max:1.0037e+00 lr:1.0000e-02
2023-03-31 22:14:02,427 			Learning rate: weights:   1.000e-02    
2023-03-31 22:14:02,427 			Last test performance: 75.15%
2023-03-31 22:14:02,427 ----------------
2023-03-31 22:14:19,866   64  =>  12   		Training 486 pattern with 72.92% 	Forward time: 	16.89 sec
2023-03-31 22:14:19,867 			Loss:    6.071e-01    			Backward time: 	 0.49 sec 
2023-03-31 22:14:19,871 ADAM: Layer 0 -> dw_min:9.9550e-01  dw_max:1.0037e+00 lr:1.0000e-02
2023-03-31 22:14:19,876 ADAM: Layer 1 -> dw_min:9.9437e-01  dw_max:1.0057e+00 lr:1.0000e-02
2023-03-31 22:14:19,877 ADAM: Layer 2 -> dw_min:9.8921e-01  dw_max:1.0088e+00 lr:1.0000e-02
2023-03-31 22:14:19,877 ADAM: Layer 3 -> dw_min:9.9559e-01  dw_max:1.0039e+00 lr:1.0000e-02
2023-03-31 22:14:19,952 			Learning rate: weights:   1.000e-02    
2023-03-31 22:14:19,952 			Last test performance: 75.15%
2023-03-31 22:14:19,952 ----------------
2023-03-31 22:14:37,527   64  =>  13   		Training 486 pattern with 78.54% 	Forward time: 	17.12 sec
2023-03-31 22:14:37,527 			Loss:    5.184e-01    			Backward time: 	 0.41 sec 
2023-03-31 22:14:37,532 ADAM: Layer 0 -> dw_min:9.9587e-01  dw_max:1.0039e+00 lr:1.0000e-02
2023-03-31 22:14:37,537 ADAM: Layer 1 -> dw_min:9.9474e-01  dw_max:1.0059e+00 lr:1.0000e-02
2023-03-31 22:14:37,541 ADAM: Layer 2 -> dw_min:9.9014e-01  dw_max:1.0087e+00 lr:1.0000e-02
2023-03-31 22:14:37,546 ADAM: Layer 3 -> dw_min:9.9585e-01  dw_max:1.0037e+00 lr:1.0000e-02
2023-03-31 22:14:37,631 			Learning rate: weights:   1.000e-02    
2023-03-31 22:14:37,631 			Last test performance: 75.15%
2023-03-31 22:14:37,631 ----------------
2023-03-31 22:14:55,084   64  =>  14   		Training 486 pattern with 82.08% 	Forward time: 	16.97 sec
2023-03-31 22:14:55,084 			Loss:    4.585e-01    			Backward time: 	 0.43 sec 
2023-03-31 22:14:55,084 ADAM: Layer 0 -> dw_min:9.9600e-01  dw_max:1.0036e+00 lr:1.0000e-02
2023-03-31 22:14:55,085 ADAM: Layer 1 -> dw_min:9.9428e-01  dw_max:1.0060e+00 lr:1.0000e-02
2023-03-31 22:14:55,085 ADAM: Layer 2 -> dw_min:9.9135e-01  dw_max:1.0077e+00 lr:1.0000e-02
2023-03-31 22:14:55,085 ADAM: Layer 3 -> dw_min:9.9607e-01  dw_max:1.0035e+00 lr:1.0000e-02
2023-03-31 22:14:55,163 			Learning rate: weights:   1.000e-02    
2023-03-31 22:14:55,163 			Last test performance: 75.15%
2023-03-31 22:14:55,163 ----------------
2023-03-31 22:15:12,545   64  =>  15   		Training 486 pattern with 75.42% 	Forward time: 	16.83 sec
2023-03-31 22:15:12,545 			Loss:    5.614e-01    			Backward time: 	 0.49 sec 
2023-03-31 22:15:12,549 ADAM: Layer 0 -> dw_min:9.9683e-01  dw_max:1.0044e+00 lr:1.0000e-02
2023-03-31 22:15:12,554 ADAM: Layer 1 -> dw_min:9.9418e-01  dw_max:1.0048e+00 lr:1.0000e-02
2023-03-31 22:15:12,559 ADAM: Layer 2 -> dw_min:9.9197e-01  dw_max:1.0072e+00 lr:1.0000e-02
2023-03-31 22:15:12,563 ADAM: Layer 3 -> dw_min:9.9619e-01  dw_max:1.0036e+00 lr:1.0000e-02
2023-03-31 22:15:12,597 			Learning rate: weights:   1.000e-02    
2023-03-31 22:15:12,597 			Last test performance: 75.15%
2023-03-31 22:15:12,597 ----------------
2023-03-31 22:15:29,981   64  =>  16   		Training 486 pattern with 76.25% 	Forward time: 	16.86 sec
2023-03-31 22:15:29,981 			Loss:    5.703e-01    			Backward time: 	 0.46 sec 
2023-03-31 22:15:29,985 ADAM: Layer 0 -> dw_min:9.9743e-01  dw_max:1.0036e+00 lr:1.0000e-02
2023-03-31 22:15:29,990 ADAM: Layer 1 -> dw_min:9.9513e-01  dw_max:1.0048e+00 lr:1.0000e-02
2023-03-31 22:15:29,995 ADAM: Layer 2 -> dw_min:9.9283e-01  dw_max:1.0069e+00 lr:1.0000e-02
2023-03-31 22:15:29,999 ADAM: Layer 3 -> dw_min:9.9662e-01  dw_max:1.0039e+00 lr:1.0000e-02
2023-03-31 22:15:30,072 			Learning rate: weights:   1.000e-02    
2023-03-31 22:15:30,072 			Last test performance: 75.15%
2023-03-31 22:15:30,072 ----------------
2023-03-31 22:15:47,410   64  =>  17   		Training 486 pattern with 75.42% 	Forward time: 	16.78 sec
2023-03-31 22:15:47,410 			Loss:    5.751e-01    			Backward time: 	 0.50 sec 
2023-03-31 22:15:47,414 ADAM: Layer 0 -> dw_min:9.9647e-01  dw_max:1.0033e+00 lr:1.0000e-02
2023-03-31 22:15:47,419 ADAM: Layer 1 -> dw_min:9.9431e-01  dw_max:1.0056e+00 lr:1.0000e-02
2023-03-31 22:15:47,423 ADAM: Layer 2 -> dw_min:9.9219e-01  dw_max:1.0066e+00 lr:1.0000e-02
2023-03-31 22:15:47,423 ADAM: Layer 3 -> dw_min:9.9579e-01  dw_max:1.0041e+00 lr:1.0000e-02
2023-03-31 22:15:47,542 			Learning rate: weights:   1.000e-02    
2023-03-31 22:15:47,542 			Last test performance: 75.15%
2023-03-31 22:15:47,542 ----------------
2023-03-31 22:16:04,987   64  =>  18   		Training 486 pattern with 76.25% 	Forward time: 	16.92 sec
2023-03-31 22:16:04,987 			Loss:    5.581e-01    			Backward time: 	 0.47 sec 
2023-03-31 22:16:04,992 ADAM: Layer 0 -> dw_min:9.9617e-01  dw_max:1.0036e+00 lr:1.0000e-02
2023-03-31 22:16:04,996 ADAM: Layer 1 -> dw_min:9.9452e-01  dw_max:1.0050e+00 lr:1.0000e-02
2023-03-31 22:16:05,000 ADAM: Layer 2 -> dw_min:9.9179e-01  dw_max:1.0085e+00 lr:1.0000e-02
2023-03-31 22:16:05,000 ADAM: Layer 3 -> dw_min:9.9582e-01  dw_max:1.0036e+00 lr:1.0000e-02
2023-03-31 22:16:05,037 			Learning rate: weights:   1.000e-02    
2023-03-31 22:16:05,038 			Last test performance: 75.15%
2023-03-31 22:16:05,038 ----------------
2023-03-31 22:16:22,406   64  =>  19   		Training 486 pattern with 76.25% 	Forward time: 	16.86 sec
2023-03-31 22:16:22,406 			Loss:    5.567e-01    			Backward time: 	 0.45 sec 
2023-03-31 22:16:22,410 ADAM: Layer 0 -> dw_min:9.9616e-01  dw_max:1.0032e+00 lr:1.0000e-02
2023-03-31 22:16:22,415 ADAM: Layer 1 -> dw_min:9.9530e-01  dw_max:1.0048e+00 lr:1.0000e-02
2023-03-31 22:16:22,420 ADAM: Layer 2 -> dw_min:9.8843e-01  dw_max:1.0074e+00 lr:1.0000e-02
2023-03-31 22:16:22,424 ADAM: Layer 3 -> dw_min:9.9639e-01  dw_max:1.0039e+00 lr:1.0000e-02
2023-03-31 22:16:22,517 			Learning rate: weights:   1.000e-02    
2023-03-31 22:16:22,517 			Last test performance: 75.15%
2023-03-31 22:16:22,517 ----------------
2023-03-31 22:16:40,095   64  =>  20   		Training 486 pattern with 80.00% 	Forward time: 	17.09 sec
2023-03-31 22:16:40,095 			Loss:    5.276e-01    			Backward time: 	 0.44 sec 
2023-03-31 22:16:40,099 ADAM: Layer 0 -> dw_min:9.9676e-01  dw_max:1.0036e+00 lr:1.0000e-02
2023-03-31 22:16:40,104 ADAM: Layer 1 -> dw_min:9.9506e-01  dw_max:1.0047e+00 lr:1.0000e-02
2023-03-31 22:16:40,109 ADAM: Layer 2 -> dw_min:9.8959e-01  dw_max:1.0066e+00 lr:1.0000e-02
2023-03-31 22:16:40,113 ADAM: Layer 3 -> dw_min:9.9674e-01  dw_max:1.0041e+00 lr:1.0000e-02
2023-03-31 22:16:40,265 			Learning rate: weights:   1.000e-02    
2023-03-31 22:16:40,265 			Last test performance: 75.15%
2023-03-31 22:16:40,265 ----------------
2023-03-31 22:16:57,681   64  =>  21   		Training 486 pattern with 80.21% 	Forward time: 	16.84 sec
2023-03-31 22:16:57,681 			Loss:    5.030e-01    			Backward time: 	 0.51 sec 
2023-03-31 22:16:57,686 ADAM: Layer 0 -> dw_min:9.9698e-01  dw_max:1.0044e+00 lr:1.0000e-02
2023-03-31 22:16:57,687 ADAM: Layer 1 -> dw_min:9.9513e-01  dw_max:1.0043e+00 lr:1.0000e-02
2023-03-31 22:16:57,687 ADAM: Layer 2 -> dw_min:9.9087e-01  dw_max:1.0073e+00 lr:1.0000e-02
2023-03-31 22:16:57,687 ADAM: Layer 3 -> dw_min:9.9645e-01  dw_max:1.0037e+00 lr:1.0000e-02
2023-03-31 22:16:57,770 			Learning rate: weights:   1.000e-02    
2023-03-31 22:16:57,770 			Last test performance: 75.15%
2023-03-31 22:16:57,770 ----------------
2023-03-31 22:17:15,193   64  =>  22   		Training 486 pattern with 78.54% 	Forward time: 	16.94 sec
2023-03-31 22:17:15,194 			Loss:    5.214e-01    			Backward time: 	 0.44 sec 
2023-03-31 22:17:15,194 ADAM: Layer 0 -> dw_min:9.9702e-01  dw_max:1.0035e+00 lr:1.0000e-02
2023-03-31 22:17:15,194 ADAM: Layer 1 -> dw_min:9.9531e-01  dw_max:1.0044e+00 lr:1.0000e-02
2023-03-31 22:17:15,194 ADAM: Layer 2 -> dw_min:9.9167e-01  dw_max:1.0091e+00 lr:1.0000e-02
2023-03-31 22:17:15,194 ADAM: Layer 3 -> dw_min:9.9602e-01  dw_max:1.0036e+00 lr:1.0000e-02
2023-03-31 22:17:15,282 			Learning rate: weights:   1.000e-02    
2023-03-31 22:17:15,282 			Last test performance: 75.15%
2023-03-31 22:17:15,282 ----------------
2023-03-31 22:17:32,705   64  =>  23   		Training 486 pattern with 75.42% 	Forward time: 	16.93 sec
2023-03-31 22:17:32,706 			Loss:    5.799e-01    			Backward time: 	 0.44 sec 
2023-03-31 22:17:32,710 ADAM: Layer 0 -> dw_min:9.9577e-01  dw_max:1.0044e+00 lr:1.0000e-02
2023-03-31 22:17:32,715 ADAM: Layer 1 -> dw_min:9.9480e-01  dw_max:1.0050e+00 lr:1.0000e-02
2023-03-31 22:17:32,720 ADAM: Layer 2 -> dw_min:9.9208e-01  dw_max:1.0082e+00 lr:1.0000e-02
2023-03-31 22:17:32,724 ADAM: Layer 3 -> dw_min:9.9567e-01  dw_max:1.0042e+00 lr:1.0000e-02
2023-03-31 22:17:32,750 			Learning rate: weights:   1.000e-02    
2023-03-31 22:17:32,750 			Last test performance: 75.15%
2023-03-31 22:17:32,750 ----------------
2023-03-31 22:17:50,153   64  =>  24   		Training 486 pattern with 78.75% 	Forward time: 	16.90 sec
2023-03-31 22:17:50,153 			Loss:    5.347e-01    			Backward time: 	 0.45 sec 
2023-03-31 22:17:50,157 ADAM: Layer 0 -> dw_min:9.9537e-01  dw_max:1.0039e+00 lr:1.0000e-02
2023-03-31 22:17:50,162 ADAM: Layer 1 -> dw_min:9.9463e-01  dw_max:1.0050e+00 lr:1.0000e-02
2023-03-31 22:17:50,166 ADAM: Layer 2 -> dw_min:9.9157e-01  dw_max:1.0072e+00 lr:1.0000e-02
2023-03-31 22:17:50,166 ADAM: Layer 3 -> dw_min:9.9431e-01  dw_max:1.0047e+00 lr:1.0000e-02
2023-03-31 22:17:50,206 			Learning rate: weights:   1.000e-02    
2023-03-31 22:17:50,206 			Last test performance: 75.15%
2023-03-31 22:17:50,206 ----------------
2023-03-31 22:18:07,798   64  =>  25   		Training 486 pattern with 73.54% 	Forward time: 	17.05 sec
2023-03-31 22:18:07,798 			Loss:    6.150e-01    			Backward time: 	 0.48 sec 
2023-03-31 22:18:07,799 ADAM: Layer 0 -> dw_min:9.9567e-01  dw_max:1.0039e+00 lr:1.0000e-02
2023-03-31 22:18:07,799 ADAM: Layer 1 -> dw_min:9.9387e-01  dw_max:1.0050e+00 lr:1.0000e-02
2023-03-31 22:18:07,799 ADAM: Layer 2 -> dw_min:9.9274e-01  dw_max:1.0078e+00 lr:1.0000e-02
2023-03-31 22:18:07,799 ADAM: Layer 3 -> dw_min:9.9536e-01  dw_max:1.0035e+00 lr:1.0000e-02
2023-03-31 22:18:07,860 			Learning rate: weights:   1.000e-02    
2023-03-31 22:18:07,860 			Last test performance: 75.15%
2023-03-31 22:18:07,860 ----------------
2023-03-31 22:18:25,398   64  =>  26   		Training 486 pattern with 79.38% 	Forward time: 	17.07 sec
2023-03-31 22:18:25,398 			Loss:    5.024e-01    			Backward time: 	 0.42 sec 
2023-03-31 22:18:25,398 ADAM: Layer 0 -> dw_min:9.9560e-01  dw_max:1.0038e+00 lr:1.0000e-02
2023-03-31 22:18:25,398 ADAM: Layer 1 -> dw_min:9.9345e-01  dw_max:1.0054e+00 lr:1.0000e-02
2023-03-31 22:18:25,398 ADAM: Layer 2 -> dw_min:9.9280e-01  dw_max:1.0073e+00 lr:1.0000e-02
2023-03-31 22:18:25,399 ADAM: Layer 3 -> dw_min:9.9579e-01  dw_max:1.0033e+00 lr:1.0000e-02
2023-03-31 22:18:25,422 			Learning rate: weights:   1.000e-02    
2023-03-31 22:18:25,422 			Last test performance: 75.15%
2023-03-31 22:18:25,422 ----------------
2023-03-31 22:18:42,857   64  =>  27   		Training 486 pattern with 77.50% 	Forward time: 	16.98 sec
2023-03-31 22:18:42,857 			Loss:    5.460e-01    			Backward time: 	 0.42 sec 
2023-03-31 22:18:42,862 ADAM: Layer 0 -> dw_min:9.9642e-01  dw_max:1.0037e+00 lr:1.0000e-02
2023-03-31 22:18:42,866 ADAM: Layer 1 -> dw_min:9.9328e-01  dw_max:1.0043e+00 lr:1.0000e-02
2023-03-31 22:18:42,871 ADAM: Layer 2 -> dw_min:9.9285e-01  dw_max:1.0078e+00 lr:1.0000e-02
2023-03-31 22:18:42,876 ADAM: Layer 3 -> dw_min:9.9606e-01  dw_max:1.0035e+00 lr:1.0000e-02
2023-03-31 22:18:42,921 			Learning rate: weights:   1.000e-02    
2023-03-31 22:18:42,921 			Last test performance: 75.15%
2023-03-31 22:18:42,921 ----------------
2023-03-31 22:19:00,350   64  =>  28   		Training 486 pattern with 79.17% 	Forward time: 	16.86 sec
2023-03-31 22:19:00,351 			Loss:    4.839e-01    			Backward time: 	 0.50 sec 
2023-03-31 22:19:00,351 ADAM: Layer 0 -> dw_min:9.9599e-01  dw_max:1.0035e+00 lr:1.0000e-02
2023-03-31 22:19:00,351 ADAM: Layer 1 -> dw_min:9.9329e-01  dw_max:1.0044e+00 lr:1.0000e-02
2023-03-31 22:19:00,351 ADAM: Layer 2 -> dw_min:9.9286e-01  dw_max:1.0070e+00 lr:1.0000e-02
2023-03-31 22:19:00,351 ADAM: Layer 3 -> dw_min:9.9563e-01  dw_max:1.0037e+00 lr:1.0000e-02
2023-03-31 22:19:00,445 			Learning rate: weights:   1.000e-02    
2023-03-31 22:19:00,445 			Last test performance: 75.15%
2023-03-31 22:19:00,445 ----------------
2023-03-31 22:19:17,848   64  =>  29   		Training 486 pattern with 80.00% 	Forward time: 	16.89 sec
2023-03-31 22:19:17,848 			Loss:    5.030e-01    			Backward time: 	 0.46 sec 
2023-03-31 22:19:17,852 ADAM: Layer 0 -> dw_min:9.9552e-01  dw_max:1.0035e+00 lr:1.0000e-02
2023-03-31 22:19:17,856 ADAM: Layer 1 -> dw_min:9.9396e-01  dw_max:1.0055e+00 lr:1.0000e-02
2023-03-31 22:19:17,857 ADAM: Layer 2 -> dw_min:9.9162e-01  dw_max:1.0064e+00 lr:1.0000e-02
2023-03-31 22:19:17,861 ADAM: Layer 3 -> dw_min:9.9589e-01  dw_max:1.0037e+00 lr:1.0000e-02
2023-03-31 22:19:17,926 			Learning rate: weights:   1.000e-02    
2023-03-31 22:19:17,926 			Last test performance: 75.15%
2023-03-31 22:19:17,926 ----------------
2023-03-31 22:19:35,231   64  =>  30   		Training 486 pattern with 82.50% 	Forward time: 	16.84 sec
2023-03-31 22:19:35,231 			Loss:    4.038e-01    			Backward time: 	 0.42 sec 
2023-03-31 22:19:35,236 ADAM: Layer 0 -> dw_min:9.9630e-01  dw_max:1.0036e+00 lr:1.0000e-02
2023-03-31 22:19:35,240 ADAM: Layer 1 -> dw_min:9.9405e-01  dw_max:1.0052e+00 lr:1.0000e-02
2023-03-31 22:19:35,245 ADAM: Layer 2 -> dw_min:9.9209e-01  dw_max:1.0071e+00 lr:1.0000e-02
2023-03-31 22:19:35,250 ADAM: Layer 3 -> dw_min:9.9645e-01  dw_max:1.0039e+00 lr:1.0000e-02
2023-03-31 22:19:35,294 			Learning rate: weights:   1.000e-02    
2023-03-31 22:19:35,295 			Last test performance: 75.15%
2023-03-31 22:19:35,295 ----------------
2023-03-31 22:19:52,673   64  =>  31   		Training 486 pattern with 75.00% 	Forward time: 	16.92 sec
2023-03-31 22:19:52,673 			Loss:    5.610e-01    			Backward time: 	 0.42 sec 
2023-03-31 22:19:52,673 ADAM: Layer 0 -> dw_min:9.9544e-01  dw_max:1.0036e+00 lr:1.0000e-02
2023-03-31 22:19:52,673 ADAM: Layer 1 -> dw_min:9.9477e-01  dw_max:1.0049e+00 lr:1.0000e-02
2023-03-31 22:19:52,674 ADAM: Layer 2 -> dw_min:9.8778e-01  dw_max:1.0069e+00 lr:1.0000e-02
2023-03-31 22:19:52,674 ADAM: Layer 3 -> dw_min:9.9574e-01  dw_max:1.0036e+00 lr:1.0000e-02
2023-03-31 22:19:52,715 			Learning rate: weights:   1.000e-02    
2023-03-31 22:19:52,715 			Last test performance: 75.15%
2023-03-31 22:19:52,715 ----------------
2023-03-31 22:20:09,996   64  =>  32   		Training 486 pattern with 76.46% 	Forward time: 	16.76 sec
2023-03-31 22:20:09,996 			Loss:    5.707e-01    			Backward time: 	 0.47 sec 
2023-03-31 22:20:09,996 ADAM: Layer 0 -> dw_min:9.9575e-01  dw_max:1.0031e+00 lr:1.0000e-02
2023-03-31 22:20:09,996 ADAM: Layer 1 -> dw_min:9.9552e-01  dw_max:1.0048e+00 lr:1.0000e-02
2023-03-31 22:20:09,997 ADAM: Layer 2 -> dw_min:9.8833e-01  dw_max:1.0089e+00 lr:1.0000e-02
2023-03-31 22:20:09,997 ADAM: Layer 3 -> dw_min:9.9623e-01  dw_max:1.0037e+00 lr:1.0000e-02
2023-03-31 22:20:10,150 			Learning rate: weights:   1.000e-02    
2023-03-31 22:20:10,150 			Last test performance: 75.15%
2023-03-31 22:20:10,150 ----------------
2023-03-31 22:20:27,543   64  =>  33   		Training 486 pattern with 78.33% 	Forward time: 	16.82 sec
2023-03-31 22:20:27,543 			Loss:    5.120e-01    			Backward time: 	 0.51 sec 
2023-03-31 22:20:27,547 ADAM: Layer 0 -> dw_min:9.9639e-01  dw_max:1.0055e+00 lr:1.0000e-02
2023-03-31 22:20:27,548 ADAM: Layer 1 -> dw_min:9.9570e-01  dw_max:1.0044e+00 lr:1.0000e-02
2023-03-31 22:20:27,548 ADAM: Layer 2 -> dw_min:9.8940e-01  dw_max:1.0076e+00 lr:1.0000e-02
2023-03-31 22:20:27,548 ADAM: Layer 3 -> dw_min:9.9660e-01  dw_max:1.0046e+00 lr:1.0000e-02
2023-03-31 22:20:27,611 			Learning rate: weights:   1.000e-02    
2023-03-31 22:20:27,611 			Last test performance: 75.15%
2023-03-31 22:20:27,611 ----------------
2023-03-31 22:20:45,024   64  =>  34   		Training 486 pattern with 72.71% 	Forward time: 	16.93 sec
2023-03-31 22:20:45,024 			Loss:    6.349e-01    			Backward time: 	 0.43 sec 
2023-03-31 22:20:45,029 ADAM: Layer 0 -> dw_min:9.9661e-01  dw_max:1.0053e+00 lr:1.0000e-02
2023-03-31 22:20:45,033 ADAM: Layer 1 -> dw_min:9.9566e-01  dw_max:1.0051e+00 lr:1.0000e-02
2023-03-31 22:20:45,038 ADAM: Layer 2 -> dw_min:9.8998e-01  dw_max:1.0074e+00 lr:1.0000e-02
2023-03-31 22:20:45,042 ADAM: Layer 3 -> dw_min:9.9591e-01  dw_max:1.0042e+00 lr:1.0000e-02
2023-03-31 22:20:45,173 			Learning rate: weights:   1.000e-02    
2023-03-31 22:20:45,173 			Last test performance: 75.15%
2023-03-31 22:20:45,173 ----------------
2023-03-31 22:21:02,505   64  =>  35   		Training 486 pattern with 78.54% 	Forward time: 	16.77 sec
2023-03-31 22:21:02,505 			Loss:    4.984e-01    			Backward time: 	 0.51 sec 
2023-03-31 22:21:02,505 ADAM: Layer 0 -> dw_min:9.9676e-01  dw_max:1.0050e+00 lr:1.0000e-02
2023-03-31 22:21:02,505 ADAM: Layer 1 -> dw_min:9.9568e-01  dw_max:1.0052e+00 lr:1.0000e-02
2023-03-31 22:21:02,505 ADAM: Layer 2 -> dw_min:9.9136e-01  dw_max:1.0079e+00 lr:1.0000e-02
2023-03-31 22:21:02,505 ADAM: Layer 3 -> dw_min:9.9646e-01  dw_max:1.0045e+00 lr:1.0000e-02
2023-03-31 22:21:02,529 			Learning rate: weights:   1.000e-02    
2023-03-31 22:21:02,529 			Last test performance: 75.15%
2023-03-31 22:21:02,529 ----------------
2023-03-31 22:21:19,958   64  =>  36   		Training 486 pattern with 79.17% 	Forward time: 	16.86 sec
2023-03-31 22:21:19,958 			Loss:    5.135e-01    			Backward time: 	 0.51 sec 
2023-03-31 22:21:19,963 ADAM: Layer 0 -> dw_min:9.9671e-01  dw_max:1.0044e+00 lr:1.0000e-02
2023-03-31 22:21:19,967 ADAM: Layer 1 -> dw_min:9.9470e-01  dw_max:1.0047e+00 lr:1.0000e-02
2023-03-31 22:21:19,971 ADAM: Layer 2 -> dw_min:9.9185e-01  dw_max:1.0074e+00 lr:1.0000e-02
2023-03-31 22:21:19,972 ADAM: Layer 3 -> dw_min:9.9621e-01  dw_max:1.0044e+00 lr:1.0000e-02
2023-03-31 22:21:20,007 			Learning rate: weights:   1.000e-02    
2023-03-31 22:21:20,007 			Last test performance: 75.15%
2023-03-31 22:21:20,007 ----------------
2023-03-31 22:21:37,411   64  =>  37   		Training 486 pattern with 78.33% 	Forward time: 	16.85 sec
2023-03-31 22:21:37,411 			Loss:    5.042e-01    			Backward time: 	 0.49 sec 
2023-03-31 22:21:37,412 ADAM: Layer 0 -> dw_min:9.9690e-01  dw_max:1.0037e+00 lr:1.0000e-02
2023-03-31 22:21:37,412 ADAM: Layer 1 -> dw_min:9.9384e-01  dw_max:1.0053e+00 lr:1.0000e-02
2023-03-31 22:21:37,412 ADAM: Layer 2 -> dw_min:9.9209e-01  dw_max:1.0083e+00 lr:1.0000e-02
2023-03-31 22:21:37,412 ADAM: Layer 3 -> dw_min:9.9589e-01  dw_max:1.0038e+00 lr:1.0000e-02
2023-03-31 22:21:37,477 			Learning rate: weights:   1.000e-02    
2023-03-31 22:21:37,478 			Last test performance: 75.15%
2023-03-31 22:21:37,478 ----------------
2023-03-31 22:21:54,848   64  =>  38   		Training 486 pattern with 78.33% 	Forward time: 	16.81 sec
2023-03-31 22:21:54,849 			Loss:    5.555e-01    			Backward time: 	 0.49 sec 
2023-03-31 22:21:54,853 ADAM: Layer 0 -> dw_min:9.9652e-01  dw_max:1.0034e+00 lr:1.0000e-02
2023-03-31 22:21:54,857 ADAM: Layer 1 -> dw_min:9.9456e-01  dw_max:1.0047e+00 lr:1.0000e-02
2023-03-31 22:21:54,857 ADAM: Layer 2 -> dw_min:9.9207e-01  dw_max:1.0075e+00 lr:1.0000e-02
2023-03-31 22:21:54,858 ADAM: Layer 3 -> dw_min:9.9600e-01  dw_max:1.0034e+00 lr:1.0000e-02
2023-03-31 22:21:54,880 			Learning rate: weights:   1.000e-02    
2023-03-31 22:21:54,880 			Last test performance: 75.15%
2023-03-31 22:21:54,880 ----------------
2023-03-31 22:22:12,196   64  =>  39   		Training 486 pattern with 77.08% 	Forward time: 	16.76 sec
2023-03-31 22:22:12,197 			Loss:    5.604e-01    			Backward time: 	 0.49 sec 
2023-03-31 22:22:12,197 ADAM: Layer 0 -> dw_min:9.9621e-01  dw_max:1.0037e+00 lr:1.0000e-02
2023-03-31 22:22:12,197 ADAM: Layer 1 -> dw_min:9.9420e-01  dw_max:1.0046e+00 lr:1.0000e-02
2023-03-31 22:22:12,197 ADAM: Layer 2 -> dw_min:9.9001e-01  dw_max:1.0069e+00 lr:1.0000e-02
2023-03-31 22:22:12,197 ADAM: Layer 3 -> dw_min:9.9594e-01  dw_max:1.0037e+00 lr:1.0000e-02
2023-03-31 22:22:12,223 			Learning rate: weights:   1.000e-02    
2023-03-31 22:22:12,224 			Last test performance: 75.15%
2023-03-31 22:22:12,224 ----------------
2023-03-31 22:22:29,880   64  =>  40   		Training 486 pattern with 79.38% 	Forward time: 	17.09 sec
2023-03-31 22:22:29,880 			Loss:    5.347e-01    			Backward time: 	 0.50 sec 
2023-03-31 22:22:29,884 ADAM: Layer 0 -> dw_min:9.9648e-01  dw_max:1.0029e+00 lr:1.0000e-02
2023-03-31 22:22:29,889 ADAM: Layer 1 -> dw_min:9.9419e-01  dw_max:1.0046e+00 lr:1.0000e-02
2023-03-31 22:22:29,894 ADAM: Layer 2 -> dw_min:9.9094e-01  dw_max:1.0068e+00 lr:1.0000e-02
2023-03-31 22:22:29,898 ADAM: Layer 3 -> dw_min:9.9649e-01  dw_max:1.0034e+00 lr:1.0000e-02
2023-03-31 22:22:29,925 			Learning rate: weights:   1.000e-02    
2023-03-31 22:22:29,925 			Last test performance: 75.15%
2023-03-31 22:22:29,925 ----------------
2023-03-31 22:22:47,435   64  =>  41   		Training 486 pattern with 75.42% 	Forward time: 	17.03 sec
2023-03-31 22:22:47,436 			Loss:    5.912e-01    			Backward time: 	 0.43 sec 
2023-03-31 22:22:47,440 ADAM: Layer 0 -> dw_min:9.9685e-01  dw_max:1.0029e+00 lr:1.0000e-02
2023-03-31 22:22:47,445 ADAM: Layer 1 -> dw_min:9.9466e-01  dw_max:1.0046e+00 lr:1.0000e-02
2023-03-31 22:22:47,449 ADAM: Layer 2 -> dw_min:9.9195e-01  dw_max:1.0087e+00 lr:1.0000e-02
2023-03-31 22:22:47,454 ADAM: Layer 3 -> dw_min:9.9630e-01  dw_max:1.0039e+00 lr:1.0000e-02
2023-03-31 22:22:47,558 			Learning rate: weights:   1.000e-02    
2023-03-31 22:22:47,558 			Last test performance: 75.15%
2023-03-31 22:22:47,558 ----------------
2023-03-31 22:23:04,993   64  =>  42   		Training 486 pattern with 78.33% 	Forward time: 	16.93 sec
2023-03-31 22:23:04,993 			Loss:    5.456e-01    			Backward time: 	 0.45 sec 
2023-03-31 22:23:04,993 ADAM: Layer 0 -> dw_min:9.9545e-01  dw_max:1.0031e+00 lr:1.0000e-02
2023-03-31 22:23:04,993 ADAM: Layer 1 -> dw_min:9.9415e-01  dw_max:1.0044e+00 lr:1.0000e-02
2023-03-31 22:23:04,993 ADAM: Layer 2 -> dw_min:9.9277e-01  dw_max:1.0083e+00 lr:1.0000e-02
2023-03-31 22:23:04,993 ADAM: Layer 3 -> dw_min:9.9651e-01  dw_max:1.0037e+00 lr:1.0000e-02
2023-03-31 22:23:05,167 			Learning rate: weights:   1.000e-02    
2023-03-31 22:23:05,167 			Last test performance: 75.15%
2023-03-31 22:23:05,167 ----------------
2023-03-31 22:23:22,616   64  =>  43   		Training 486 pattern with 74.79% 	Forward time: 	16.93 sec
2023-03-31 22:23:22,616 			Loss:    5.967e-01    			Backward time: 	 0.47 sec 
2023-03-31 22:23:22,621 ADAM: Layer 0 -> dw_min:9.9449e-01  dw_max:1.0027e+00 lr:1.0000e-02
2023-03-31 22:23:22,625 ADAM: Layer 1 -> dw_min:9.9430e-01  dw_max:1.0044e+00 lr:1.0000e-02
2023-03-31 22:23:22,630 ADAM: Layer 2 -> dw_min:9.9250e-01  dw_max:1.0072e+00 lr:1.0000e-02
2023-03-31 22:23:22,635 ADAM: Layer 3 -> dw_min:9.9635e-01  dw_max:1.0040e+00 lr:1.0000e-02
2023-03-31 22:23:22,667 			Learning rate: weights:   1.000e-02    
2023-03-31 22:23:22,667 			Last test performance: 75.15%
2023-03-31 22:23:22,667 ----------------
2023-03-31 22:23:40,081   64  =>  44   		Training 486 pattern with 75.00% 	Forward time: 	16.95 sec
2023-03-31 22:23:40,081 			Loss:    5.676e-01    			Backward time: 	 0.42 sec 
2023-03-31 22:23:40,085 ADAM: Layer 0 -> dw_min:9.9547e-01  dw_max:1.0030e+00 lr:1.0000e-02
2023-03-31 22:23:40,090 ADAM: Layer 1 -> dw_min:9.9445e-01  dw_max:1.0047e+00 lr:1.0000e-02
2023-03-31 22:23:40,094 ADAM: Layer 2 -> dw_min:9.9192e-01  dw_max:1.0076e+00 lr:1.0000e-02
2023-03-31 22:23:40,099 ADAM: Layer 3 -> dw_min:9.9574e-01  dw_max:1.0037e+00 lr:1.0000e-02
2023-03-31 22:23:40,174 			Learning rate: weights:   1.000e-02    
2023-03-31 22:23:40,174 			Last test performance: 75.15%
2023-03-31 22:23:40,174 ----------------
2023-03-31 22:23:57,646   64  =>  45   		Training 486 pattern with 80.21% 	Forward time: 	16.93 sec
2023-03-31 22:23:57,646 			Loss:    4.697e-01    			Backward time: 	 0.48 sec 
2023-03-31 22:23:57,646 ADAM: Layer 0 -> dw_min:9.9540e-01  dw_max:1.0035e+00 lr:1.0000e-02
2023-03-31 22:23:57,646 ADAM: Layer 1 -> dw_min:9.9398e-01  dw_max:1.0048e+00 lr:1.0000e-02
2023-03-31 22:23:57,646 ADAM: Layer 2 -> dw_min:9.9247e-01  dw_max:1.0071e+00 lr:1.0000e-02
2023-03-31 22:23:57,646 ADAM: Layer 3 -> dw_min:9.9617e-01  dw_max:1.0042e+00 lr:1.0000e-02
2023-03-31 22:23:57,672 			Learning rate: weights:   1.000e-02    
2023-03-31 22:23:57,672 			Last test performance: 75.15%
2023-03-31 22:23:57,672 ----------------
2023-03-31 22:24:15,111   64  =>  46   		Training 486 pattern with 75.62% 	Forward time: 	16.88 sec
2023-03-31 22:24:15,111 			Loss:    5.835e-01    			Backward time: 	 0.49 sec 
2023-03-31 22:24:15,111 ADAM: Layer 0 -> dw_min:9.9568e-01  dw_max:1.0039e+00 lr:1.0000e-02
2023-03-31 22:24:15,112 ADAM: Layer 1 -> dw_min:9.9439e-01  dw_max:1.0047e+00 lr:1.0000e-02
2023-03-31 22:24:15,112 ADAM: Layer 2 -> dw_min:9.9224e-01  dw_max:1.0104e+00 lr:1.0000e-02
2023-03-31 22:24:15,112 ADAM: Layer 3 -> dw_min:9.9654e-01  dw_max:1.0053e+00 lr:1.0000e-02
2023-03-31 22:24:15,251 			Learning rate: weights:   1.000e-02    
2023-03-31 22:24:15,251 			Last test performance: 75.15%
2023-03-31 22:24:15,251 ----------------
2023-03-31 22:24:32,591   64  =>  47   		Training 486 pattern with 76.88% 	Forward time: 	16.72 sec
2023-03-31 22:24:32,591 			Loss:    5.804e-01    			Backward time: 	 0.54 sec 
2023-03-31 22:24:32,595 ADAM: Layer 0 -> dw_min:9.9585e-01  dw_max:1.0028e+00 lr:1.0000e-02
2023-03-31 22:24:32,600 ADAM: Layer 1 -> dw_min:9.9502e-01  dw_max:1.0048e+00 lr:1.0000e-02
2023-03-31 22:24:32,604 ADAM: Layer 2 -> dw_min:9.9290e-01  dw_max:1.0096e+00 lr:1.0000e-02
2023-03-31 22:24:32,608 ADAM: Layer 3 -> dw_min:9.9618e-01  dw_max:1.0045e+00 lr:1.0000e-02
2023-03-31 22:24:32,637 			Learning rate: weights:   1.000e-02    
2023-03-31 22:24:32,638 			Last test performance: 75.15%
2023-03-31 22:24:32,638 ----------------
2023-03-31 22:24:50,052   64  =>  48   		Training 486 pattern with 75.21% 	Forward time: 	16.84 sec
2023-03-31 22:24:50,052 			Loss:    5.846e-01    			Backward time: 	 0.51 sec 
2023-03-31 22:24:50,057 ADAM: Layer 0 -> dw_min:9.9524e-01  dw_max:1.0043e+00 lr:1.0000e-02
2023-03-31 22:24:50,061 ADAM: Layer 1 -> dw_min:9.9474e-01  dw_max:1.0056e+00 lr:1.0000e-02
2023-03-31 22:24:50,066 ADAM: Layer 2 -> dw_min:9.9181e-01  dw_max:1.0089e+00 lr:1.0000e-02
2023-03-31 22:24:50,071 ADAM: Layer 3 -> dw_min:9.9593e-01  dw_max:1.0037e+00 lr:1.0000e-02
2023-03-31 22:24:50,097 			Learning rate: weights:   1.000e-02    
2023-03-31 22:24:50,097 			Last test performance: 75.15%
2023-03-31 22:24:50,097 ----------------
2023-03-31 22:25:07,544   64  =>  49   		Training 486 pattern with 75.42% 	Forward time: 	16.90 sec
2023-03-31 22:25:07,544 			Loss:    5.941e-01    			Backward time: 	 0.48 sec 
2023-03-31 22:25:07,548 ADAM: Layer 0 -> dw_min:9.9549e-01  dw_max:1.0038e+00 lr:1.0000e-02
2023-03-31 22:25:07,553 ADAM: Layer 1 -> dw_min:9.9508e-01  dw_max:1.0061e+00 lr:1.0000e-02
2023-03-31 22:25:07,558 ADAM: Layer 2 -> dw_min:9.9277e-01  dw_max:1.0090e+00 lr:1.0000e-02
2023-03-31 22:25:07,562 ADAM: Layer 3 -> dw_min:9.9612e-01  dw_max:1.0037e+00 lr:1.0000e-02
2023-03-31 22:25:07,597 			Learning rate: weights:   1.000e-02    
2023-03-31 22:25:07,597 			Last test performance: 75.15%
2023-03-31 22:25:07,597 ----------------
2023-03-31 22:25:25,090   64  =>  50   		Training 486 pattern with 78.54% 	Forward time: 	16.97 sec
2023-03-31 22:25:25,091 			Loss:    5.295e-01    			Backward time: 	 0.48 sec 
2023-03-31 22:25:25,091 ADAM: Layer 0 -> dw_min:9.9547e-01  dw_max:1.0036e+00 lr:1.0000e-02
2023-03-31 22:25:25,091 ADAM: Layer 1 -> dw_min:9.9528e-01  dw_max:1.0045e+00 lr:1.0000e-02
2023-03-31 22:25:25,091 ADAM: Layer 2 -> dw_min:9.9223e-01  dw_max:1.0081e+00 lr:1.0000e-02
2023-03-31 22:25:25,091 ADAM: Layer 3 -> dw_min:9.9588e-01  dw_max:1.0037e+00 lr:1.0000e-02
2023-03-31 22:25:25,147 			Learning rate: weights:   1.000e-02    
2023-03-31 22:25:25,147 			Last test performance: 75.15%
2023-03-31 22:25:25,147 ----------------
2023-03-31 22:25:42,577   64  =>  51   		Training 486 pattern with 76.04% 	Forward time: 	16.91 sec
2023-03-31 22:25:42,577 			Loss:    5.519e-01    			Backward time: 	 0.47 sec 
2023-03-31 22:25:42,581 ADAM: Layer 0 -> dw_min:9.9567e-01  dw_max:1.0040e+00 lr:1.0000e-02
2023-03-31 22:25:42,586 ADAM: Layer 1 -> dw_min:9.9523e-01  dw_max:1.0049e+00 lr:1.0000e-02
2023-03-31 22:25:42,591 ADAM: Layer 2 -> dw_min:9.9233e-01  dw_max:1.0077e+00 lr:1.0000e-02
2023-03-31 22:25:42,595 ADAM: Layer 3 -> dw_min:9.9617e-01  dw_max:1.0040e+00 lr:1.0000e-02
2023-03-31 22:25:42,650 			Learning rate: weights:   1.000e-02    
2023-03-31 22:25:42,651 			Last test performance: 75.15%
2023-03-31 22:25:42,651 ----------------
2023-03-31 22:26:00,153   64  =>  52   		Training 486 pattern with 75.62% 	Forward time: 	16.98 sec
2023-03-31 22:26:00,153 			Loss:    6.047e-01    			Backward time: 	 0.47 sec 
2023-03-31 22:26:00,153 ADAM: Layer 0 -> dw_min:9.9532e-01  dw_max:1.0045e+00 lr:1.0000e-02
2023-03-31 22:26:00,153 ADAM: Layer 1 -> dw_min:9.9435e-01  dw_max:1.0056e+00 lr:1.0000e-02
2023-03-31 22:26:00,154 ADAM: Layer 2 -> dw_min:9.9108e-01  dw_max:1.0070e+00 lr:1.0000e-02
2023-03-31 22:26:00,154 ADAM: Layer 3 -> dw_min:9.9618e-01  dw_max:1.0040e+00 lr:1.0000e-02
2023-03-31 22:26:00,195 			Learning rate: weights:   1.000e-02    
2023-03-31 22:26:00,195 			Last test performance: 75.15%
2023-03-31 22:26:00,195 ----------------
2023-03-31 22:26:17,621   64  =>  53   		Training 486 pattern with 74.58% 	Forward time: 	16.89 sec
2023-03-31 22:26:17,621 			Loss:    5.948e-01    			Backward time: 	 0.47 sec 
2023-03-31 22:26:17,621 ADAM: Layer 0 -> dw_min:9.9580e-01  dw_max:1.0042e+00 lr:1.0000e-02
2023-03-31 22:26:17,621 ADAM: Layer 1 -> dw_min:9.9519e-01  dw_max:1.0053e+00 lr:1.0000e-02
2023-03-31 22:26:17,621 ADAM: Layer 2 -> dw_min:9.9175e-01  dw_max:1.0078e+00 lr:1.0000e-02
2023-03-31 22:26:17,621 ADAM: Layer 3 -> dw_min:9.9642e-01  dw_max:1.0047e+00 lr:1.0000e-02
2023-03-31 22:26:17,658 			Learning rate: weights:   1.000e-02    
2023-03-31 22:26:17,658 			Last test performance: 75.15%
2023-03-31 22:26:17,658 ----------------
2023-03-31 22:26:35,047   64  =>  54   		Training 486 pattern with 80.21% 	Forward time: 	16.93 sec
2023-03-31 22:26:35,047 			Loss:    4.823e-01    			Backward time: 	 0.41 sec 
2023-03-31 22:26:35,052 ADAM: Layer 0 -> dw_min:9.9630e-01  dw_max:1.0037e+00 lr:1.0000e-02
2023-03-31 22:26:35,056 ADAM: Layer 1 -> dw_min:9.9533e-01  dw_max:1.0043e+00 lr:1.0000e-02
2023-03-31 22:26:35,061 ADAM: Layer 2 -> dw_min:9.9032e-01  dw_max:1.0073e+00 lr:1.0000e-02
2023-03-31 22:26:35,065 ADAM: Layer 3 -> dw_min:9.9653e-01  dw_max:1.0039e+00 lr:1.0000e-02
2023-03-31 22:26:35,164 			Learning rate: weights:   1.000e-02    
2023-03-31 22:26:35,164 			Last test performance: 75.15%
2023-03-31 22:26:35,164 ----------------
2023-03-31 22:26:52,561   64  =>  55   		Training 486 pattern with 78.96% 	Forward time: 	16.91 sec
2023-03-31 22:26:52,561 			Loss:    5.376e-01    			Backward time: 	 0.43 sec 
2023-03-31 22:26:52,561 ADAM: Layer 0 -> dw_min:9.9644e-01  dw_max:1.0030e+00 lr:1.0000e-02
2023-03-31 22:26:52,561 ADAM: Layer 1 -> dw_min:9.9532e-01  dw_max:1.0040e+00 lr:1.0000e-02
2023-03-31 22:26:52,561 ADAM: Layer 2 -> dw_min:9.9166e-01  dw_max:1.0072e+00 lr:1.0000e-02
2023-03-31 22:26:52,562 ADAM: Layer 3 -> dw_min:9.9634e-01  dw_max:1.0036e+00 lr:1.0000e-02
2023-03-31 22:26:52,594 			Learning rate: weights:   1.000e-02    
2023-03-31 22:26:52,594 			Last test performance: 75.15%
2023-03-31 22:26:52,594 ----------------
2023-03-31 22:27:10,017   64  =>  56   		Training 486 pattern with 76.67% 	Forward time: 	16.90 sec
2023-03-31 22:27:10,017 			Loss:    5.681e-01    			Backward time: 	 0.47 sec 
2023-03-31 22:27:10,017 ADAM: Layer 0 -> dw_min:9.9661e-01  dw_max:1.0040e+00 lr:1.0000e-02
2023-03-31 22:27:10,017 ADAM: Layer 1 -> dw_min:9.9548e-01  dw_max:1.0045e+00 lr:1.0000e-02
2023-03-31 22:27:10,018 ADAM: Layer 2 -> dw_min:9.9047e-01  dw_max:1.0077e+00 lr:1.0000e-02
2023-03-31 22:27:10,018 ADAM: Layer 3 -> dw_min:9.9581e-01  dw_max:1.0038e+00 lr:1.0000e-02
2023-03-31 22:27:10,073 			Learning rate: weights:   1.000e-02    
2023-03-31 22:27:10,073 			Last test performance: 75.15%
2023-03-31 22:27:10,073 ----------------
2023-03-31 22:27:27,452   64  =>  57   		Training 486 pattern with 77.92% 	Forward time: 	16.90 sec
2023-03-31 22:27:27,452 			Loss:    5.783e-01    			Backward time: 	 0.43 sec 
2023-03-31 22:27:27,453 ADAM: Layer 0 -> dw_min:9.9688e-01  dw_max:1.0044e+00 lr:1.0000e-02
2023-03-31 22:27:27,453 ADAM: Layer 1 -> dw_min:9.9541e-01  dw_max:1.0045e+00 lr:1.0000e-02
2023-03-31 22:27:27,453 ADAM: Layer 2 -> dw_min:9.9148e-01  dw_max:1.0073e+00 lr:1.0000e-02
2023-03-31 22:27:27,453 ADAM: Layer 3 -> dw_min:9.9630e-01  dw_max:1.0036e+00 lr:1.0000e-02
2023-03-31 22:27:27,552 			Learning rate: weights:   1.000e-02    
2023-03-31 22:27:27,552 			Last test performance: 75.15%
2023-03-31 22:27:27,552 ----------------
2023-03-31 22:27:44,958   64  =>  58   		Training 486 pattern with 77.50% 	Forward time: 	16.83 sec
2023-03-31 22:27:44,958 			Loss:    5.649e-01    			Backward time: 	 0.52 sec 
2023-03-31 22:27:44,963 ADAM: Layer 0 -> dw_min:9.9706e-01  dw_max:1.0041e+00 lr:1.0000e-02
2023-03-31 22:27:44,967 ADAM: Layer 1 -> dw_min:9.9542e-01  dw_max:1.0044e+00 lr:1.0000e-02
2023-03-31 22:27:44,972 ADAM: Layer 2 -> dw_min:9.9231e-01  dw_max:1.0074e+00 lr:1.0000e-02
2023-03-31 22:27:44,974 ADAM: Layer 3 -> dw_min:9.9637e-01  dw_max:1.0036e+00 lr:1.0000e-02
2023-03-31 22:27:45,146 			Learning rate: weights:   1.000e-02    
2023-03-31 22:27:45,146 			Last test performance: 75.15%
2023-03-31 22:27:45,146 ----------------
2023-03-31 22:28:02,550   64  =>  59   		Training 486 pattern with 77.50% 	Forward time: 	16.85 sec
2023-03-31 22:28:02,551 			Loss:    5.500e-01    			Backward time: 	 0.50 sec 
2023-03-31 22:28:02,555 ADAM: Layer 0 -> dw_min:9.9682e-01  dw_max:1.0043e+00 lr:1.0000e-02
2023-03-31 22:28:02,560 ADAM: Layer 1 -> dw_min:9.9442e-01  dw_max:1.0045e+00 lr:1.0000e-02
2023-03-31 22:28:02,564 ADAM: Layer 2 -> dw_min:9.9208e-01  dw_max:1.0064e+00 lr:1.0000e-02
2023-03-31 22:28:02,569 ADAM: Layer 3 -> dw_min:9.9634e-01  dw_max:1.0041e+00 lr:1.0000e-02
2023-03-31 22:28:02,665 			Learning rate: weights:   1.000e-02    
2023-03-31 22:28:02,665 			Last test performance: 75.15%
2023-03-31 22:28:02,665 ----------------
2023-03-31 22:28:19,954   64  =>  60   		Training 486 pattern with 71.04% 	Forward time: 	16.77 sec
2023-03-31 22:28:19,954 			Loss:    6.855e-01    			Backward time: 	 0.47 sec 
2023-03-31 22:28:19,958 ADAM: Layer 0 -> dw_min:9.9594e-01  dw_max:1.0045e+00 lr:1.0000e-02
2023-03-31 22:28:19,963 ADAM: Layer 1 -> dw_min:9.9488e-01  dw_max:1.0051e+00 lr:1.0000e-02
2023-03-31 22:28:19,968 ADAM: Layer 2 -> dw_min:9.9070e-01  dw_max:1.0081e+00 lr:1.0000e-02
2023-03-31 22:28:19,972 ADAM: Layer 3 -> dw_min:9.9481e-01  dw_max:1.0040e+00 lr:1.0000e-02
2023-03-31 22:28:20,059 			Learning rate: weights:   1.000e-02    
2023-03-31 22:28:20,059 			Last test performance: 75.15%
2023-03-31 22:28:20,059 ----------------
2023-03-31 22:28:37,469   64  =>  61   		Training 486 pattern with 75.62% 	Forward time: 	16.90 sec
2023-03-31 22:28:37,469 			Loss:    6.061e-01    			Backward time: 	 0.45 sec 
2023-03-31 22:28:37,474 ADAM: Layer 0 -> dw_min:9.9647e-01  dw_max:1.0053e+00 lr:1.0000e-02
2023-03-31 22:28:37,478 ADAM: Layer 1 -> dw_min:9.9491e-01  dw_max:1.0051e+00 lr:1.0000e-02
2023-03-31 22:28:37,483 ADAM: Layer 2 -> dw_min:9.9171e-01  dw_max:1.0080e+00 lr:1.0000e-02
2023-03-31 22:28:37,488 ADAM: Layer 3 -> dw_min:9.9543e-01  dw_max:1.0040e+00 lr:1.0000e-02
2023-03-31 22:28:37,526 			Learning rate: weights:   1.000e-02    
2023-03-31 22:28:37,527 			Last test performance: 75.15%
2023-03-31 22:28:37,527 ----------------
2023-03-31 22:28:54,896   64  =>  62   		Training 486 pattern with 78.75% 	Forward time: 	16.89 sec
2023-03-31 22:28:54,896 			Loss:    5.266e-01    			Backward time: 	 0.43 sec 
2023-03-31 22:28:54,901 ADAM: Layer 0 -> dw_min:9.9587e-01  dw_max:1.0048e+00 lr:1.0000e-02
2023-03-31 22:28:54,905 ADAM: Layer 1 -> dw_min:9.9462e-01  dw_max:1.0059e+00 lr:1.0000e-02
2023-03-31 22:28:54,910 ADAM: Layer 2 -> dw_min:9.9172e-01  dw_max:1.0071e+00 lr:1.0000e-02
2023-03-31 22:28:54,915 ADAM: Layer 3 -> dw_min:9.9564e-01  dw_max:1.0037e+00 lr:1.0000e-02
2023-03-31 22:28:54,946 			Learning rate: weights:   1.000e-02    
2023-03-31 22:28:54,946 			Last test performance: 75.15%
2023-03-31 22:28:54,946 ----------------
2023-03-31 22:29:12,454   64  =>  63   		Training 486 pattern with 77.92% 	Forward time: 	16.98 sec
2023-03-31 22:29:12,454 			Loss:    5.669e-01    			Backward time: 	 0.47 sec 
2023-03-31 22:29:12,459 ADAM: Layer 0 -> dw_min:9.9594e-01  dw_max:1.0051e+00 lr:1.0000e-02
2023-03-31 22:29:12,463 ADAM: Layer 1 -> dw_min:9.9454e-01  dw_max:1.0054e+00 lr:1.0000e-02
2023-03-31 22:29:12,468 ADAM: Layer 2 -> dw_min:9.9242e-01  dw_max:1.0064e+00 lr:1.0000e-02
2023-03-31 22:29:12,473 ADAM: Layer 3 -> dw_min:9.9522e-01  dw_max:1.0037e+00 lr:1.0000e-02
2023-03-31 22:29:12,499 			Learning rate: weights:   1.000e-02    
2023-03-31 22:29:12,499 			Last test performance: 75.15%
2023-03-31 22:29:12,499 ----------------
2023-03-31 22:29:30,063   64  =>  64   		Training 486 pattern with 75.83% 	Forward time: 	17.03 sec
2023-03-31 22:29:30,063 			Loss:    5.414e-01    			Backward time: 	 0.48 sec 
2023-03-31 22:29:30,063 ADAM: Layer 0 -> dw_min:9.9581e-01  dw_max:1.0045e+00 lr:1.0000e-02
2023-03-31 22:29:30,064 ADAM: Layer 1 -> dw_min:9.9447e-01  dw_max:1.0050e+00 lr:1.0000e-02
2023-03-31 22:29:30,064 ADAM: Layer 2 -> dw_min:9.9146e-01  dw_max:1.0069e+00 lr:1.0000e-02
2023-03-31 22:29:30,064 ADAM: Layer 3 -> dw_min:9.9598e-01  dw_max:1.0040e+00 lr:1.0000e-02
2023-03-31 22:29:30,110 			Learning rate: weights:   1.000e-02    
2023-03-31 22:29:30,110 			Last test performance: 75.15%
2023-03-31 22:29:30,110 ----------------
2023-03-31 22:29:47,709   64  =>  65   		Training 486 pattern with 76.04% 	Forward time: 	17.14 sec
2023-03-31 22:29:47,709 			Loss:    5.910e-01    			Backward time: 	 0.42 sec 
2023-03-31 22:29:47,713 ADAM: Layer 0 -> dw_min:9.9564e-01  dw_max:1.0045e+00 lr:1.0000e-02
2023-03-31 22:29:47,718 ADAM: Layer 1 -> dw_min:9.9424e-01  dw_max:1.0044e+00 lr:1.0000e-02
2023-03-31 22:29:47,723 ADAM: Layer 2 -> dw_min:9.9147e-01  dw_max:1.0073e+00 lr:1.0000e-02
2023-03-31 22:29:47,727 ADAM: Layer 3 -> dw_min:9.9573e-01  dw_max:1.0039e+00 lr:1.0000e-02
2023-03-31 22:29:47,812 			Learning rate: weights:   1.000e-02    
2023-03-31 22:29:47,812 			Last test performance: 75.15%
2023-03-31 22:29:47,812 ----------------
2023-03-31 22:30:05,237   64  =>  66   		Training 486 pattern with 75.42% 	Forward time: 	16.89 sec
2023-03-31 22:30:05,237 			Loss:    5.699e-01    			Backward time: 	 0.48 sec 
2023-03-31 22:30:05,241 ADAM: Layer 0 -> dw_min:9.9516e-01  dw_max:1.0042e+00 lr:1.0000e-02
2023-03-31 22:30:05,246 ADAM: Layer 1 -> dw_min:9.9467e-01  dw_max:1.0045e+00 lr:1.0000e-02
2023-03-31 22:30:05,250 ADAM: Layer 2 -> dw_min:9.8729e-01  dw_max:1.0073e+00 lr:1.0000e-02
2023-03-31 22:30:05,255 ADAM: Layer 3 -> dw_min:9.9572e-01  dw_max:1.0037e+00 lr:1.0000e-02
2023-03-31 22:30:05,323 			Learning rate: weights:   1.000e-02    
2023-03-31 22:30:05,323 			Last test performance: 75.15%
2023-03-31 22:30:05,323 ----------------
2023-03-31 22:30:22,789   64  =>  67   		Training 486 pattern with 79.38% 	Forward time: 	16.92 sec
2023-03-31 22:30:22,789 			Loss:    4.986e-01    			Backward time: 	 0.48 sec 
2023-03-31 22:30:22,793 ADAM: Layer 0 -> dw_min:9.9540e-01  dw_max:1.0041e+00 lr:1.0000e-02
2023-03-31 22:30:22,798 ADAM: Layer 1 -> dw_min:9.9500e-01  dw_max:1.0052e+00 lr:1.0000e-02
2023-03-31 22:30:22,801 ADAM: Layer 2 -> dw_min:9.8871e-01  dw_max:1.0070e+00 lr:1.0000e-02
2023-03-31 22:30:22,801 ADAM: Layer 3 -> dw_min:9.9661e-01  dw_max:1.0035e+00 lr:1.0000e-02
2023-03-31 22:30:22,879 			Learning rate: weights:   1.000e-02    
2023-03-31 22:30:22,880 			Last test performance: 75.15%
2023-03-31 22:30:22,880 ----------------
2023-03-31 22:30:40,166   64  =>  68   		Training 486 pattern with 73.75% 	Forward time: 	16.77 sec
2023-03-31 22:30:40,167 			Loss:    6.401e-01    			Backward time: 	 0.46 sec 
2023-03-31 22:30:40,171 ADAM: Layer 0 -> dw_min:9.9665e-01  dw_max:1.0035e+00 lr:1.0000e-02
2023-03-31 22:30:40,176 ADAM: Layer 1 -> dw_min:9.9517e-01  dw_max:1.0049e+00 lr:1.0000e-02
2023-03-31 22:30:40,180 ADAM: Layer 2 -> dw_min:9.9017e-01  dw_max:1.0063e+00 lr:1.0000e-02
2023-03-31 22:30:40,185 ADAM: Layer 3 -> dw_min:9.9649e-01  dw_max:1.0034e+00 lr:1.0000e-02
2023-03-31 22:30:40,238 			Learning rate: weights:   1.000e-02    
2023-03-31 22:30:40,238 			Last test performance: 75.15%
2023-03-31 22:30:40,238 ----------------
2023-03-31 22:30:57,645   64  =>  69   		Training 486 pattern with 77.50% 	Forward time: 	16.90 sec
2023-03-31 22:30:57,645 			Loss:    5.737e-01    			Backward time: 	 0.46 sec 
2023-03-31 22:30:57,649 ADAM: Layer 0 -> dw_min:9.9666e-01  dw_max:1.0035e+00 lr:1.0000e-02
2023-03-31 22:30:57,649 ADAM: Layer 1 -> dw_min:9.9447e-01  dw_max:1.0054e+00 lr:1.0000e-02
2023-03-31 22:30:57,652 ADAM: Layer 2 -> dw_min:9.8843e-01  dw_max:1.0077e+00 lr:1.0000e-02
2023-03-31 22:30:57,657 ADAM: Layer 3 -> dw_min:9.9639e-01  dw_max:1.0041e+00 lr:1.0000e-02
2023-03-31 22:30:57,781 			Learning rate: weights:   1.000e-02    
2023-03-31 22:30:57,781 			Last test performance: 75.15%
2023-03-31 22:30:57,782 ----------------
2023-03-31 22:31:15,224   64  =>  70   		Training 486 pattern with 73.96% 	Forward time: 	16.93 sec
2023-03-31 22:31:15,224 			Loss:    6.427e-01    			Backward time: 	 0.46 sec 
2023-03-31 22:31:15,229 ADAM: Layer 0 -> dw_min:9.9669e-01  dw_max:1.0037e+00 lr:1.0000e-02
2023-03-31 22:31:15,233 ADAM: Layer 1 -> dw_min:9.9364e-01  dw_max:1.0056e+00 lr:1.0000e-02
2023-03-31 22:31:15,238 ADAM: Layer 2 -> dw_min:9.8942e-01  dw_max:1.0074e+00 lr:1.0000e-02
2023-03-31 22:31:15,243 ADAM: Layer 3 -> dw_min:9.9560e-01  dw_max:1.0047e+00 lr:1.0000e-02
2023-03-31 22:31:15,299 			Learning rate: weights:   1.000e-02    
2023-03-31 22:31:15,299 			Last test performance: 75.15%
2023-03-31 22:31:15,299 ----------------
2023-03-31 22:31:32,596   64  =>  71   		Training 486 pattern with 73.75% 	Forward time: 	16.81 sec
2023-03-31 22:31:32,597 			Loss:    6.518e-01    			Backward time: 	 0.44 sec 
2023-03-31 22:31:32,601 ADAM: Layer 0 -> dw_min:9.9674e-01  dw_max:1.0042e+00 lr:1.0000e-02
2023-03-31 22:31:32,606 ADAM: Layer 1 -> dw_min:9.9381e-01  dw_max:1.0054e+00 lr:1.0000e-02
2023-03-31 22:31:32,610 ADAM: Layer 2 -> dw_min:9.9031e-01  dw_max:1.0092e+00 lr:1.0000e-02
2023-03-31 22:31:32,615 ADAM: Layer 3 -> dw_min:9.9582e-01  dw_max:1.0045e+00 lr:1.0000e-02
2023-03-31 22:31:32,672 			Learning rate: weights:   1.000e-02    
2023-03-31 22:31:32,672 			Last test performance: 75.15%
2023-03-31 22:31:32,672 ----------------
2023-03-31 22:31:50,199   64  =>  72   		Training 486 pattern with 76.46% 	Forward time: 	17.04 sec
2023-03-31 22:31:50,199 			Loss:    5.694e-01    			Backward time: 	 0.43 sec 
2023-03-31 22:31:50,199 ADAM: Layer 0 -> dw_min:9.9682e-01  dw_max:1.0042e+00 lr:1.0000e-02
2023-03-31 22:31:50,199 ADAM: Layer 1 -> dw_min:9.9281e-01  dw_max:1.0060e+00 lr:1.0000e-02
2023-03-31 22:31:50,199 ADAM: Layer 2 -> dw_min:9.9124e-01  dw_max:1.0083e+00 lr:1.0000e-02
2023-03-31 22:31:50,200 ADAM: Layer 3 -> dw_min:9.9620e-01  dw_max:1.0051e+00 lr:1.0000e-02
2023-03-31 22:31:50,297 			Learning rate: weights:   1.000e-02    
2023-03-31 22:31:50,297 			Last test performance: 75.15%
2023-03-31 22:31:50,297 ----------------
2023-03-31 22:32:07,648   64  =>  73   		Training 486 pattern with 78.96% 	Forward time: 	16.84 sec
2023-03-31 22:32:07,648 			Loss:    5.296e-01    			Backward time: 	 0.46 sec 
2023-03-31 22:32:07,648 ADAM: Layer 0 -> dw_min:9.9657e-01  dw_max:1.0040e+00 lr:1.0000e-02
2023-03-31 22:32:07,648 ADAM: Layer 1 -> dw_min:9.9334e-01  dw_max:1.0054e+00 lr:1.0000e-02
2023-03-31 22:32:07,648 ADAM: Layer 2 -> dw_min:9.9185e-01  dw_max:1.0085e+00 lr:1.0000e-02
2023-03-31 22:32:07,649 ADAM: Layer 3 -> dw_min:9.9556e-01  dw_max:1.0048e+00 lr:1.0000e-02
2023-03-31 22:32:07,688 			Learning rate: weights:   1.000e-02    
2023-03-31 22:32:07,688 			Last test performance: 75.15%
2023-03-31 22:32:07,688 ----------------
2023-03-31 22:32:24,968   64  =>  74   		Training 486 pattern with 75.42% 	Forward time: 	16.73 sec
2023-03-31 22:32:24,968 			Loss:    5.926e-01    			Backward time: 	 0.49 sec 
2023-03-31 22:32:24,968 ADAM: Layer 0 -> dw_min:9.9600e-01  dw_max:1.0041e+00 lr:1.0000e-02
2023-03-31 22:32:24,968 ADAM: Layer 1 -> dw_min:9.9344e-01  dw_max:1.0057e+00 lr:1.0000e-02
2023-03-31 22:32:24,968 ADAM: Layer 2 -> dw_min:9.9006e-01  dw_max:1.0078e+00 lr:1.0000e-02
2023-03-31 22:32:24,968 ADAM: Layer 3 -> dw_min:9.9566e-01  dw_max:1.0039e+00 lr:1.0000e-02
2023-03-31 22:32:25,006 			Learning rate: weights:   1.000e-02    
2023-03-31 22:32:25,007 			Last test performance: 75.15%
2023-03-31 22:32:25,007 ----------------
2023-03-31 22:32:42,400   64  =>  75   		Training 486 pattern with 73.96% 	Forward time: 	16.84 sec
2023-03-31 22:32:42,400 			Loss:    5.986e-01    			Backward time: 	 0.50 sec 
2023-03-31 22:32:42,401 ADAM: Layer 0 -> dw_min:9.9571e-01  dw_max:1.0046e+00 lr:1.0000e-02
2023-03-31 22:32:42,401 ADAM: Layer 1 -> dw_min:9.9311e-01  dw_max:1.0058e+00 lr:1.0000e-02
2023-03-31 22:32:42,401 ADAM: Layer 2 -> dw_min:9.9072e-01  dw_max:1.0083e+00 lr:1.0000e-02
2023-03-31 22:32:42,401 ADAM: Layer 3 -> dw_min:9.9555e-01  dw_max:1.0041e+00 lr:1.0000e-02
2023-03-31 22:32:42,439 			Learning rate: weights:   1.000e-02    
2023-03-31 22:32:42,439 			Last test performance: 75.15%
2023-03-31 22:32:42,439 ----------------
2023-03-31 22:32:59,844   64  =>  76   		Training 486 pattern with 77.08% 	Forward time: 	16.90 sec
2023-03-31 22:32:59,845 			Loss:    5.296e-01    			Backward time: 	 0.46 sec 
2023-03-31 22:32:59,845 ADAM: Layer 0 -> dw_min:9.9563e-01  dw_max:1.0049e+00 lr:1.0000e-02
2023-03-31 22:32:59,845 ADAM: Layer 1 -> dw_min:9.9306e-01  dw_max:1.0056e+00 lr:1.0000e-02
2023-03-31 22:32:59,845 ADAM: Layer 2 -> dw_min:9.9144e-01  dw_max:1.0092e+00 lr:1.0000e-02
2023-03-31 22:32:59,845 ADAM: Layer 3 -> dw_min:9.9554e-01  dw_max:1.0045e+00 lr:1.0000e-02
2023-03-31 22:32:59,870 			Learning rate: weights:   1.000e-02    
2023-03-31 22:32:59,870 			Last test performance: 75.15%
2023-03-31 22:32:59,870 ----------------
2023-03-31 22:33:17,442   64  =>  77   		Training 486 pattern with 76.25% 	Forward time: 	17.07 sec
2023-03-31 22:33:17,442 			Loss:    5.899e-01    			Backward time: 	 0.46 sec 
2023-03-31 22:33:17,442 ADAM: Layer 0 -> dw_min:9.9537e-01  dw_max:1.0049e+00 lr:1.0000e-02
2023-03-31 22:33:17,442 ADAM: Layer 1 -> dw_min:9.9290e-01  dw_max:1.0058e+00 lr:1.0000e-02
2023-03-31 22:33:17,443 ADAM: Layer 2 -> dw_min:9.9231e-01  dw_max:1.0093e+00 lr:1.0000e-02
2023-03-31 22:33:17,443 ADAM: Layer 3 -> dw_min:9.9600e-01  dw_max:1.0044e+00 lr:1.0000e-02
2023-03-31 22:33:17,506 			Learning rate: weights:   1.000e-02    
2023-03-31 22:33:17,506 			Last test performance: 75.15%
2023-03-31 22:33:17,506 ----------------
2023-03-31 22:33:34,933   64  =>  78   		Training 486 pattern with 76.67% 	Forward time: 	16.93 sec
2023-03-31 22:33:34,934 			Loss:    5.605e-01    			Backward time: 	 0.45 sec 
2023-03-31 22:33:34,934 ADAM: Layer 0 -> dw_min:9.9554e-01  dw_max:1.0053e+00 lr:1.0000e-02
2023-03-31 22:33:34,934 ADAM: Layer 1 -> dw_min:9.9282e-01  dw_max:1.0053e+00 lr:1.0000e-02
2023-03-31 22:33:34,934 ADAM: Layer 2 -> dw_min:9.9250e-01  dw_max:1.0088e+00 lr:1.0000e-02
2023-03-31 22:33:34,934 ADAM: Layer 3 -> dw_min:9.9623e-01  dw_max:1.0076e+00 lr:1.0000e-02
2023-03-31 22:33:35,031 			Learning rate: weights:   1.000e-02    
2023-03-31 22:33:35,031 			Last test performance: 75.15%
2023-03-31 22:33:35,031 ----------------
2023-03-31 22:33:52,379   64  =>  79   		Training 486 pattern with 78.33% 	Forward time: 	16.79 sec
2023-03-31 22:33:52,379 			Loss:    5.223e-01    			Backward time: 	 0.49 sec 
2023-03-31 22:33:52,380 ADAM: Layer 0 -> dw_min:9.9590e-01  dw_max:1.0054e+00 lr:1.0000e-02
2023-03-31 22:33:52,381 ADAM: Layer 1 -> dw_min:9.9327e-01  dw_max:1.0048e+00 lr:1.0000e-02
2023-03-31 22:33:52,381 ADAM: Layer 2 -> dw_min:9.9336e-01  dw_max:1.0081e+00 lr:1.0000e-02
2023-03-31 22:33:52,381 ADAM: Layer 3 -> dw_min:9.9664e-01  dw_max:1.0068e+00 lr:1.0000e-02
2023-03-31 22:33:52,419 			Learning rate: weights:   1.000e-02    
2023-03-31 22:33:52,419 			Last test performance: 75.15%
2023-03-31 22:33:52,419 ----------------
2023-03-31 22:34:09,760   64  =>  80   		Training 486 pattern with 78.54% 	Forward time: 	16.79 sec
2023-03-31 22:34:09,760 			Loss:    5.453e-01    			Backward time: 	 0.49 sec 
2023-03-31 22:34:09,760 ADAM: Layer 0 -> dw_min:9.9581e-01  dw_max:1.0052e+00 lr:1.0000e-02
2023-03-31 22:34:09,760 ADAM: Layer 1 -> dw_min:9.9388e-01  dw_max:1.0052e+00 lr:1.0000e-02
2023-03-31 22:34:09,760 ADAM: Layer 2 -> dw_min:9.9255e-01  dw_max:1.0083e+00 lr:1.0000e-02
2023-03-31 22:34:09,760 ADAM: Layer 3 -> dw_min:9.9613e-01  dw_max:1.0063e+00 lr:1.0000e-02
2023-03-31 22:34:09,793 			Learning rate: weights:   1.000e-02    
2023-03-31 22:34:09,794 			Last test performance: 75.15%
2023-03-31 22:34:09,794 ----------------
2023-03-31 22:34:27,166   64  =>  81   		Training 486 pattern with 76.04% 	Forward time: 	16.82 sec
2023-03-31 22:34:27,166 			Loss:    5.697e-01    			Backward time: 	 0.49 sec 
2023-03-31 22:34:27,171 ADAM: Layer 0 -> dw_min:9.9603e-01  dw_max:1.0052e+00 lr:1.0000e-02
2023-03-31 22:34:27,175 ADAM: Layer 1 -> dw_min:9.9335e-01  dw_max:1.0047e+00 lr:1.0000e-02
2023-03-31 22:34:27,180 ADAM: Layer 2 -> dw_min:9.8828e-01  dw_max:1.0095e+00 lr:1.0000e-02
2023-03-31 22:34:27,185 ADAM: Layer 3 -> dw_min:9.9645e-01  dw_max:1.0057e+00 lr:1.0000e-02
2023-03-31 22:34:27,258 			Learning rate: weights:   1.000e-02    
2023-03-31 22:34:27,258 			Last test performance: 75.15%
2023-03-31 22:34:27,258 ----------------
2023-03-31 22:34:44,687   64  =>  82   		Training 486 pattern with 75.83% 	Forward time: 	16.92 sec
2023-03-31 22:34:44,687 			Loss:    5.774e-01    			Backward time: 	 0.46 sec 
2023-03-31 22:34:44,692 ADAM: Layer 0 -> dw_min:9.9607e-01  dw_max:1.0046e+00 lr:1.0000e-02
2023-03-31 22:34:44,696 ADAM: Layer 1 -> dw_min:9.9335e-01  dw_max:1.0049e+00 lr:1.0000e-02
2023-03-31 22:34:44,696 ADAM: Layer 2 -> dw_min:9.8950e-01  dw_max:1.0087e+00 lr:1.0000e-02
2023-03-31 22:34:44,701 ADAM: Layer 3 -> dw_min:9.9535e-01  dw_max:1.0054e+00 lr:1.0000e-02
2023-03-31 22:34:44,728 			Learning rate: weights:   1.000e-02    
2023-03-31 22:34:44,728 			Last test performance: 75.15%
2023-03-31 22:34:44,728 ----------------
2023-03-31 22:35:02,071   64  =>  83   		Training 486 pattern with 77.71% 	Forward time: 	16.80 sec
2023-03-31 22:35:02,071 			Loss:    6.122e-01    			Backward time: 	 0.47 sec 
2023-03-31 22:35:02,075 ADAM: Layer 0 -> dw_min:9.9594e-01  dw_max:1.0037e+00 lr:1.0000e-02
2023-03-31 22:35:02,080 ADAM: Layer 1 -> dw_min:9.9311e-01  dw_max:1.0068e+00 lr:1.0000e-02
2023-03-31 22:35:02,084 ADAM: Layer 2 -> dw_min:9.9068e-01  dw_max:1.0081e+00 lr:1.0000e-02
2023-03-31 22:35:02,089 ADAM: Layer 3 -> dw_min:9.9620e-01  dw_max:1.0052e+00 lr:1.0000e-02
2023-03-31 22:35:02,207 			Learning rate: weights:   1.000e-02    
2023-03-31 22:35:02,207 			Last test performance: 75.15%
2023-03-31 22:35:02,207 ----------------
2023-03-31 22:35:19,639   64  =>  84   		Training 486 pattern with 75.00% 	Forward time: 	16.94 sec
2023-03-31 22:35:19,639 			Loss:    5.854e-01    			Backward time: 	 0.44 sec 
2023-03-31 22:35:19,643 ADAM: Layer 0 -> dw_min:9.9540e-01  dw_max:1.0039e+00 lr:1.0000e-02
2023-03-31 22:35:19,648 ADAM: Layer 1 -> dw_min:9.9355e-01  dw_max:1.0064e+00 lr:1.0000e-02
2023-03-31 22:35:19,653 ADAM: Layer 2 -> dw_min:9.9080e-01  dw_max:1.0074e+00 lr:1.0000e-02
2023-03-31 22:35:19,657 ADAM: Layer 3 -> dw_min:9.9557e-01  dw_max:1.0051e+00 lr:1.0000e-02
2023-03-31 22:35:19,684 			Learning rate: weights:   1.000e-02    
2023-03-31 22:35:19,684 			Last test performance: 75.15%
2023-03-31 22:35:19,684 ----------------
2023-03-31 22:35:37,079   64  =>  85   		Training 486 pattern with 79.17% 	Forward time: 	16.86 sec
2023-03-31 22:35:37,079 			Loss:    4.912e-01    			Backward time: 	 0.48 sec 
2023-03-31 22:35:37,083 ADAM: Layer 0 -> dw_min:9.9484e-01  dw_max:1.0040e+00 lr:1.0000e-02
2023-03-31 22:35:37,087 ADAM: Layer 1 -> dw_min:9.9287e-01  dw_max:1.0060e+00 lr:1.0000e-02
2023-03-31 22:35:37,088 ADAM: Layer 2 -> dw_min:9.9176e-01  dw_max:1.0085e+00 lr:1.0000e-02
2023-03-31 22:35:37,092 ADAM: Layer 3 -> dw_min:9.9559e-01  dw_max:1.0050e+00 lr:1.0000e-02
2023-03-31 22:35:37,131 			Learning rate: weights:   1.000e-02    
2023-03-31 22:35:37,131 			Last test performance: 75.15%
2023-03-31 22:35:37,131 ----------------
2023-03-31 22:35:54,468   64  =>  86   		Training 486 pattern with 77.71% 	Forward time: 	16.83 sec
2023-03-31 22:35:54,468 			Loss:    5.875e-01    			Backward time: 	 0.46 sec 
2023-03-31 22:35:54,472 ADAM: Layer 0 -> dw_min:9.9394e-01  dw_max:1.0044e+00 lr:1.0000e-02
2023-03-31 22:35:54,477 ADAM: Layer 1 -> dw_min:9.9344e-01  dw_max:1.0060e+00 lr:1.0000e-02
2023-03-31 22:35:54,481 ADAM: Layer 2 -> dw_min:9.9240e-01  dw_max:1.0081e+00 lr:1.0000e-02
2023-03-31 22:35:54,486 ADAM: Layer 3 -> dw_min:9.9477e-01  dw_max:1.0051e+00 lr:1.0000e-02
2023-03-31 22:35:54,531 			Learning rate: weights:   1.000e-02    
2023-03-31 22:35:54,531 			Last test performance: 75.15%
2023-03-31 22:35:54,531 ----------------
2023-03-31 22:36:11,862   64  =>  87   		Training 486 pattern with 74.79% 	Forward time: 	16.88 sec
2023-03-31 22:36:11,863 			Loss:    5.956e-01    			Backward time: 	 0.41 sec 
2023-03-31 22:36:11,863 ADAM: Layer 0 -> dw_min:9.9422e-01  dw_max:1.0041e+00 lr:1.0000e-02
2023-03-31 22:36:11,863 ADAM: Layer 1 -> dw_min:9.9405e-01  dw_max:1.0066e+00 lr:1.0000e-02
2023-03-31 22:36:11,863 ADAM: Layer 2 -> dw_min:9.9249e-01  dw_max:1.0092e+00 lr:1.0000e-02
2023-03-31 22:36:11,863 ADAM: Layer 3 -> dw_min:9.9518e-01  dw_max:1.0052e+00 lr:1.0000e-02
2023-03-31 22:36:11,887 			Learning rate: weights:   1.000e-02    
2023-03-31 22:36:11,887 			Last test performance: 75.15%
2023-03-31 22:36:11,887 ----------------
2023-03-31 22:36:29,317   64  =>  88   		Training 486 pattern with 78.54% 	Forward time: 	16.92 sec
2023-03-31 22:36:29,318 			Loss:    5.696e-01    			Backward time: 	 0.46 sec 
2023-03-31 22:36:29,318 ADAM: Layer 0 -> dw_min:9.9379e-01  dw_max:1.0045e+00 lr:1.0000e-02
2023-03-31 22:36:29,318 ADAM: Layer 1 -> dw_min:9.9377e-01  dw_max:1.0063e+00 lr:1.0000e-02
2023-03-31 22:36:29,318 ADAM: Layer 2 -> dw_min:9.9053e-01  dw_max:1.0080e+00 lr:1.0000e-02
2023-03-31 22:36:29,318 ADAM: Layer 3 -> dw_min:9.9485e-01  dw_max:1.0045e+00 lr:1.0000e-02
2023-03-31 22:36:29,365 			Learning rate: weights:   1.000e-02    
2023-03-31 22:36:29,366 			Last test performance: 75.15%
2023-03-31 22:36:29,366 ----------------
2023-03-31 22:36:46,788   64  =>  89   		Training 486 pattern with 78.12% 	Forward time: 	16.87 sec
2023-03-31 22:36:46,789 			Loss:    5.287e-01    			Backward time: 	 0.49 sec 
2023-03-31 22:36:46,793 ADAM: Layer 0 -> dw_min:9.9422e-01  dw_max:1.0036e+00 lr:1.0000e-02
2023-03-31 22:36:46,798 ADAM: Layer 1 -> dw_min:9.9423e-01  dw_max:1.0059e+00 lr:1.0000e-02
2023-03-31 22:36:46,802 ADAM: Layer 2 -> dw_min:9.9119e-01  dw_max:1.0072e+00 lr:1.0000e-02
2023-03-31 22:36:46,806 ADAM: Layer 3 -> dw_min:9.9465e-01  dw_max:1.0044e+00 lr:1.0000e-02
2023-03-31 22:36:46,884 			Learning rate: weights:   1.000e-02    
2023-03-31 22:36:46,884 			Last test performance: 75.15%
2023-03-31 22:36:46,884 ----------------
2023-03-31 22:37:04,306   64  =>  90   		Training 486 pattern with 74.58% 	Forward time: 	16.93 sec
2023-03-31 22:37:04,306 			Loss:    6.160e-01    			Backward time: 	 0.45 sec 
2023-03-31 22:37:04,307 ADAM: Layer 0 -> dw_min:9.9475e-01  dw_max:1.0036e+00 lr:1.0000e-02
2023-03-31 22:37:04,307 ADAM: Layer 1 -> dw_min:9.9415e-01  dw_max:1.0053e+00 lr:1.0000e-02
2023-03-31 22:37:04,307 ADAM: Layer 2 -> dw_min:9.9224e-01  dw_max:1.0068e+00 lr:1.0000e-02
2023-03-31 22:37:04,307 ADAM: Layer 3 -> dw_min:9.9495e-01  dw_max:1.0039e+00 lr:1.0000e-02
2023-03-31 22:37:04,386 			Learning rate: weights:   1.000e-02    
2023-03-31 22:37:04,386 			Last test performance: 75.15%
2023-03-31 22:37:04,387 ----------------
2023-03-31 22:37:21,777   64  =>  91   		Training 486 pattern with 76.46% 	Forward time: 	16.90 sec
2023-03-31 22:37:21,777 			Loss:    5.594e-01    			Backward time: 	 0.45 sec 
2023-03-31 22:37:21,777 ADAM: Layer 0 -> dw_min:9.9572e-01  dw_max:1.0036e+00 lr:1.0000e-02
2023-03-31 22:37:21,778 ADAM: Layer 1 -> dw_min:9.9413e-01  dw_max:1.0052e+00 lr:1.0000e-02
2023-03-31 22:37:21,778 ADAM: Layer 2 -> dw_min:9.8979e-01  dw_max:1.0061e+00 lr:1.0000e-02
2023-03-31 22:37:21,778 ADAM: Layer 3 -> dw_min:9.9539e-01  dw_max:1.0039e+00 lr:1.0000e-02
2023-03-31 22:37:21,822 			Learning rate: weights:   1.000e-02    
2023-03-31 22:37:21,822 			Last test performance: 75.15%
2023-03-31 22:37:21,822 ----------------
2023-03-31 22:37:39,168   64  =>  92   		Training 486 pattern with 73.12% 	Forward time: 	16.77 sec
2023-03-31 22:37:39,168 			Loss:    5.655e-01    			Backward time: 	 0.51 sec 
2023-03-31 22:37:39,172 ADAM: Layer 0 -> dw_min:9.9602e-01  dw_max:1.0037e+00 lr:1.0000e-02
2023-03-31 22:37:39,177 ADAM: Layer 1 -> dw_min:9.9409e-01  dw_max:1.0056e+00 lr:1.0000e-02
2023-03-31 22:37:39,182 ADAM: Layer 2 -> dw_min:9.9075e-01  dw_max:1.0076e+00 lr:1.0000e-02
2023-03-31 22:37:39,186 ADAM: Layer 3 -> dw_min:9.9477e-01  dw_max:1.0036e+00 lr:1.0000e-02
2023-03-31 22:37:39,296 			Learning rate: weights:   1.000e-02    
2023-03-31 22:37:39,296 			Last test performance: 75.15%
2023-03-31 22:37:39,296 ----------------
2023-03-31 22:37:56,660   64  =>  93   		Training 486 pattern with 75.83% 	Forward time: 	16.85 sec
2023-03-31 22:37:56,661 			Loss:    5.689e-01    			Backward time: 	 0.46 sec 
2023-03-31 22:37:56,665 ADAM: Layer 0 -> dw_min:9.9630e-01  dw_max:1.0032e+00 lr:1.0000e-02
2023-03-31 22:37:56,670 ADAM: Layer 1 -> dw_min:9.9411e-01  dw_max:1.0043e+00 lr:1.0000e-02
2023-03-31 22:37:56,674 ADAM: Layer 2 -> dw_min:9.9151e-01  dw_max:1.0088e+00 lr:1.0000e-02
2023-03-31 22:37:56,679 ADAM: Layer 3 -> dw_min:9.9530e-01  dw_max:1.0035e+00 lr:1.0000e-02
2023-03-31 22:37:56,756 			Learning rate: weights:   1.000e-02    
2023-03-31 22:37:56,756 			Last test performance: 75.15%
2023-03-31 22:37:56,756 ----------------
2023-03-31 22:38:14,220   64  =>  94   		Training 486 pattern with 76.04% 	Forward time: 	16.94 sec
2023-03-31 22:38:14,220 			Loss:    5.762e-01    			Backward time: 	 0.48 sec 
2023-03-31 22:38:14,220 ADAM: Layer 0 -> dw_min:9.9656e-01  dw_max:1.0032e+00 lr:1.0000e-02
2023-03-31 22:38:14,220 ADAM: Layer 1 -> dw_min:9.9292e-01  dw_max:1.0044e+00 lr:1.0000e-02
2023-03-31 22:38:14,220 ADAM: Layer 2 -> dw_min:9.9252e-01  dw_max:1.0077e+00 lr:1.0000e-02
2023-03-31 22:38:14,220 ADAM: Layer 3 -> dw_min:9.9608e-01  dw_max:1.0031e+00 lr:1.0000e-02
2023-03-31 22:38:14,309 			Learning rate: weights:   1.000e-02    
2023-03-31 22:38:14,309 			Last test performance: 75.15%
2023-03-31 22:38:14,309 ----------------
2023-03-31 22:38:31,851   64  =>  95   		Training 486 pattern with 77.92% 	Forward time: 	17.08 sec
2023-03-31 22:38:31,851 			Loss:    5.261e-01    			Backward time: 	 0.42 sec 
2023-03-31 22:38:31,856 ADAM: Layer 0 -> dw_min:9.9637e-01  dw_max:1.0034e+00 lr:1.0000e-02
2023-03-31 22:38:31,860 ADAM: Layer 1 -> dw_min:9.9406e-01  dw_max:1.0044e+00 lr:1.0000e-02
2023-03-31 22:38:31,865 ADAM: Layer 2 -> dw_min:9.9271e-01  dw_max:1.0071e+00 lr:1.0000e-02
2023-03-31 22:38:31,870 ADAM: Layer 3 -> dw_min:9.9614e-01  dw_max:1.0044e+00 lr:1.0000e-02
2023-03-31 22:38:31,895 			Learning rate: weights:   1.000e-02    
2023-03-31 22:38:31,895 			Last test performance: 75.15%
2023-03-31 22:38:31,895 ----------------
2023-03-31 22:38:49,482   64  =>  96   		Training 486 pattern with 80.62% 	Forward time: 	16.99 sec
2023-03-31 22:38:49,482 			Loss:    4.876e-01    			Backward time: 	 0.53 sec 
2023-03-31 22:38:49,485 ADAM: Layer 0 -> dw_min:9.9631e-01  dw_max:1.0032e+00 lr:1.0000e-02
2023-03-31 22:38:49,485 ADAM: Layer 1 -> dw_min:9.9458e-01  dw_max:1.0052e+00 lr:1.0000e-02
2023-03-31 22:38:49,486 ADAM: Layer 2 -> dw_min:9.9109e-01  dw_max:1.0087e+00 lr:1.0000e-02
2023-03-31 22:38:49,486 ADAM: Layer 3 -> dw_min:9.9544e-01  dw_max:1.0053e+00 lr:1.0000e-02
2023-03-31 22:38:49,516 			Learning rate: weights:   1.000e-02    
2023-03-31 22:38:49,516 			Last test performance: 75.15%
2023-03-31 22:38:49,516 ----------------
2023-03-31 22:39:06,967   64  =>  97   		Training 486 pattern with 80.00% 	Forward time: 	16.89 sec
2023-03-31 22:39:06,967 			Loss:    5.364e-01    			Backward time: 	 0.49 sec 
2023-03-31 22:39:06,972 ADAM: Layer 0 -> dw_min:9.9551e-01  dw_max:1.0029e+00 lr:1.0000e-02
2023-03-31 22:39:06,973 ADAM: Layer 1 -> dw_min:9.9478e-01  dw_max:1.0048e+00 lr:1.0000e-02
2023-03-31 22:39:06,973 ADAM: Layer 2 -> dw_min:9.9125e-01  dw_max:1.0081e+00 lr:1.0000e-02
2023-03-31 22:39:06,973 ADAM: Layer 3 -> dw_min:9.9597e-01  dw_max:1.0047e+00 lr:1.0000e-02
2023-03-31 22:39:07,028 			Learning rate: weights:   1.000e-02    
2023-03-31 22:39:07,029 			Last test performance: 75.15%
2023-03-31 22:39:07,029 ----------------
2023-03-31 22:39:24,364   64  =>  98   		Training 486 pattern with 77.29% 	Forward time: 	16.78 sec
2023-03-31 22:39:24,365 			Loss:    5.673e-01    			Backward time: 	 0.49 sec 
2023-03-31 22:39:24,369 ADAM: Layer 0 -> dw_min:9.9550e-01  dw_max:1.0034e+00 lr:1.0000e-02
2023-03-31 22:39:24,374 ADAM: Layer 1 -> dw_min:9.9454e-01  dw_max:1.0050e+00 lr:1.0000e-02
2023-03-31 22:39:24,378 ADAM: Layer 2 -> dw_min:9.9151e-01  dw_max:1.0070e+00 lr:1.0000e-02
2023-03-31 22:39:24,383 ADAM: Layer 3 -> dw_min:9.9596e-01  dw_max:1.0052e+00 lr:1.0000e-02
2023-03-31 22:39:24,486 			Learning rate: weights:   1.000e-02    
2023-03-31 22:39:24,486 			Last test performance: 75.15%
2023-03-31 22:39:24,486 ----------------
2023-03-31 22:39:41,903   64  =>  99   		Training 486 pattern with 79.17% 	Forward time: 	16.86 sec
2023-03-31 22:39:41,903 			Loss:    5.283e-01    			Backward time: 	 0.49 sec 
2023-03-31 22:39:41,907 ADAM: Layer 0 -> dw_min:9.9558e-01  dw_max:1.0034e+00 lr:1.0000e-02
2023-03-31 22:39:41,912 ADAM: Layer 1 -> dw_min:9.9492e-01  dw_max:1.0050e+00 lr:1.0000e-02
2023-03-31 22:39:41,913 ADAM: Layer 2 -> dw_min:9.9276e-01  dw_max:1.0064e+00 lr:1.0000e-02
2023-03-31 22:39:41,913 ADAM: Layer 3 -> dw_min:9.9671e-01  dw_max:1.0046e+00 lr:1.0000e-02
2023-03-31 22:39:41,950 			Learning rate: weights:   1.000e-02    
2023-03-31 22:39:41,950 			Last test performance: 75.15%
2023-03-31 22:39:41,950 ----------------
2023-03-31 22:39:59,398   64  => 100   		Training 486 pattern with 79.58% 	Forward time: 	16.85 sec
2023-03-31 22:39:59,398 			Loss:    5.058e-01    			Backward time: 	 0.53 sec 
2023-03-31 22:39:59,399 ADAM: Layer 0 -> dw_min:9.9553e-01  dw_max:1.0035e+00 lr:1.0000e-02
2023-03-31 22:39:59,399 ADAM: Layer 1 -> dw_min:9.9505e-01  dw_max:1.0054e+00 lr:1.0000e-02
2023-03-31 22:39:59,399 ADAM: Layer 2 -> dw_min:9.9217e-01  dw_max:1.0070e+00 lr:1.0000e-02
2023-03-31 22:39:59,399 ADAM: Layer 3 -> dw_min:9.9645e-01  dw_max:1.0048e+00 lr:1.0000e-02
2023-03-31 22:39:59,441 			Learning rate: weights:   1.000e-02    
2023-03-31 22:39:59,441 			Last test performance: 75.15%
2023-03-31 22:39:59,441 ----------------
2023-03-31 22:40:17,065   64  => 101   		Training 486 pattern with 78.54% 	Forward time: 	17.16 sec
2023-03-31 22:40:17,065 			Loss:    5.821e-01    			Backward time: 	 0.43 sec 
2023-03-31 22:40:17,065 ADAM: Layer 0 -> dw_min:9.9536e-01  dw_max:1.0040e+00 lr:1.0000e-02
2023-03-31 22:40:17,065 ADAM: Layer 1 -> dw_min:9.9540e-01  dw_max:1.0057e+00 lr:1.0000e-02
2023-03-31 22:40:17,065 ADAM: Layer 2 -> dw_min:9.9247e-01  dw_max:1.0119e+00 lr:1.0000e-02
2023-03-31 22:40:17,065 ADAM: Layer 3 -> dw_min:9.9511e-01  dw_max:1.0047e+00 lr:1.0000e-02
2023-03-31 22:40:17,104 			Learning rate: weights:   1.000e-02    
2023-03-31 22:40:17,104 			Last test performance: 75.15%
2023-03-31 22:40:17,104 ----------------
2023-03-31 22:40:34,553   64  => 102   		Training 486 pattern with 76.67% 	Forward time: 	16.95 sec
2023-03-31 22:40:34,554 			Loss:    5.794e-01    			Backward time: 	 0.45 sec 
2023-03-31 22:40:34,558 ADAM: Layer 0 -> dw_min:9.9519e-01  dw_max:1.0043e+00 lr:1.0000e-02
2023-03-31 22:40:34,563 ADAM: Layer 1 -> dw_min:9.9331e-01  dw_max:1.0057e+00 lr:1.0000e-02
2023-03-31 22:40:34,567 ADAM: Layer 2 -> dw_min:9.8841e-01  dw_max:1.0111e+00 lr:1.0000e-02
2023-03-31 22:40:34,572 ADAM: Layer 3 -> dw_min:9.9477e-01  dw_max:1.0050e+00 lr:1.0000e-02
2023-03-31 22:40:34,610 			Learning rate: weights:   1.000e-02    
2023-03-31 22:40:34,610 			Last test performance: 75.15%
2023-03-31 22:40:34,610 ----------------
2023-03-31 22:40:52,033   64  => 103   		Training 486 pattern with 80.00% 	Forward time: 	16.93 sec
2023-03-31 22:40:52,033 			Loss:    5.195e-01    			Backward time: 	 0.43 sec 
2023-03-31 22:40:52,038 ADAM: Layer 0 -> dw_min:9.9495e-01  dw_max:1.0049e+00 lr:1.0000e-02
2023-03-31 22:40:52,042 ADAM: Layer 1 -> dw_min:9.9407e-01  dw_max:1.0060e+00 lr:1.0000e-02
2023-03-31 22:40:52,047 ADAM: Layer 2 -> dw_min:9.8909e-01  dw_max:1.0102e+00 lr:1.0000e-02
2023-03-31 22:40:52,051 ADAM: Layer 3 -> dw_min:9.9497e-01  dw_max:1.0048e+00 lr:1.0000e-02
2023-03-31 22:40:52,076 			Learning rate: weights:   1.000e-02    
2023-03-31 22:40:52,076 			Last test performance: 75.15%
2023-03-31 22:40:52,076 ----------------
2023-03-31 22:40:55,058 
2023-03-31 22:40:55,059 Testing:
2023-03-31 22:40:55,906 		24 of 10000 with 91.67% 	 Time used:  0.85 sec
2023-03-31 22:40:56,813 		48 of 10000 with 83.33% 	 Time used:  0.91 sec
2023-03-31 22:40:57,647 		72 of 10000 with 77.78% 	 Time used:  0.83 sec
2023-03-31 22:40:58,462 		96 of 10000 with 77.08% 	 Time used:  0.81 sec
2023-03-31 22:40:59,085 		120 of 10000 with 77.50% 	 Time used:  0.62 sec
2023-03-31 22:40:59,819 		144 of 10000 with 76.39% 	 Time used:  0.73 sec
2023-03-31 22:41:00,553 		168 of 10000 with 76.79% 	 Time used:  0.73 sec
2023-03-31 22:41:01,343 		192 of 10000 with 77.60% 	 Time used:  0.79 sec
2023-03-31 22:41:02,186 		216 of 10000 with 78.70% 	 Time used:  0.84 sec
2023-03-31 22:41:03,093 		240 of 10000 with 77.08% 	 Time used:  0.91 sec
2023-03-31 22:41:03,931 		264 of 10000 with 76.52% 	 Time used:  0.84 sec
2023-03-31 22:41:04,777 		288 of 10000 with 76.04% 	 Time used:  0.85 sec
2023-03-31 22:41:05,683 		312 of 10000 with 76.60% 	 Time used:  0.91 sec
2023-03-31 22:41:06,519 		336 of 10000 with 76.79% 	 Time used:  0.84 sec
2023-03-31 22:41:07,419 		360 of 10000 with 76.39% 	 Time used:  0.90 sec
2023-03-31 22:41:08,296 		384 of 10000 with 76.04% 	 Time used:  0.88 sec
2023-03-31 22:41:09,160 		408 of 10000 with 75.74% 	 Time used:  0.86 sec
2023-03-31 22:41:10,071 		432 of 10000 with 75.69% 	 Time used:  0.91 sec
2023-03-31 22:41:10,895 		456 of 10000 with 75.88% 	 Time used:  0.82 sec
2023-03-31 22:41:11,804 		480 of 10000 with 75.42% 	 Time used:  0.91 sec
2023-03-31 22:41:12,659 		504 of 10000 with 75.60% 	 Time used:  0.85 sec
2023-03-31 22:41:13,531 		528 of 10000 with 75.57% 	 Time used:  0.87 sec
2023-03-31 22:41:14,397 		552 of 10000 with 75.91% 	 Time used:  0.87 sec
2023-03-31 22:41:15,247 		576 of 10000 with 76.22% 	 Time used:  0.85 sec
2023-03-31 22:41:15,910 		600 of 10000 with 76.67% 	 Time used:  0.66 sec
2023-03-31 22:41:16,596 		624 of 10000 with 77.24% 	 Time used:  0.69 sec
2023-03-31 22:41:17,340 		648 of 10000 with 77.31% 	 Time used:  0.74 sec
2023-03-31 22:41:18,081 		672 of 10000 with 77.38% 	 Time used:  0.74 sec
2023-03-31 22:41:18,954 		696 of 10000 with 76.87% 	 Time used:  0.87 sec
2023-03-31 22:41:19,790 		720 of 10000 with 76.94% 	 Time used:  0.84 sec
2023-03-31 22:41:20,701 		744 of 10000 with 76.75% 	 Time used:  0.91 sec
2023-03-31 22:41:21,542 		768 of 10000 with 76.69% 	 Time used:  0.84 sec
2023-03-31 22:41:22,390 		792 of 10000 with 76.52% 	 Time used:  0.85 sec
2023-03-31 22:41:23,301 		816 of 10000 with 75.98% 	 Time used:  0.91 sec
2023-03-31 22:41:24,131 		840 of 10000 with 76.19% 	 Time used:  0.83 sec
2023-03-31 22:41:25,036 		864 of 10000 with 76.27% 	 Time used:  0.90 sec
2023-03-31 22:41:25,909 		888 of 10000 with 76.35% 	 Time used:  0.87 sec
2023-03-31 22:41:26,772 		912 of 10000 with 76.43% 	 Time used:  0.86 sec
2023-03-31 22:41:27,680 		936 of 10000 with 76.50% 	 Time used:  0.91 sec
2023-03-31 22:41:28,503 		960 of 10000 with 76.46% 	 Time used:  0.82 sec
2023-03-31 22:41:29,414 		984 of 10000 with 76.52% 	 Time used:  0.91 sec
2023-03-31 22:41:30,273 		1008 of 10000 with 76.49% 	 Time used:  0.86 sec
2023-03-31 22:41:31,152 		1032 of 10000 with 76.65% 	 Time used:  0.88 sec
2023-03-31 22:41:32,050 		1056 of 10000 with 76.33% 	 Time used:  0.90 sec
2023-03-31 22:41:32,864 		1080 of 10000 with 76.30% 	 Time used:  0.81 sec
2023-03-31 22:41:33,435 		1104 of 10000 with 76.27% 	 Time used:  0.57 sec
2023-03-31 22:41:34,177 		1128 of 10000 with 76.24% 	 Time used:  0.74 sec
2023-03-31 22:41:34,918 		1152 of 10000 with 76.30% 	 Time used:  0.74 sec
2023-03-31 22:41:35,716 		1176 of 10000 with 76.19% 	 Time used:  0.80 sec
2023-03-31 22:41:36,565 		1200 of 10000 with 76.00% 	 Time used:  0.85 sec
2023-03-31 22:41:37,450 		1224 of 10000 with 75.82% 	 Time used:  0.89 sec
2023-03-31 22:41:38,342 		1248 of 10000 with 75.64% 	 Time used:  0.89 sec
2023-03-31 22:41:39,193 		1272 of 10000 with 75.47% 	 Time used:  0.85 sec
2023-03-31 22:41:40,101 		1296 of 10000 with 75.54% 	 Time used:  0.91 sec
2023-03-31 22:41:40,931 		1320 of 10000 with 75.61% 	 Time used:  0.83 sec
2023-03-31 22:41:41,793 		1344 of 10000 with 75.45% 	 Time used:  0.86 sec
2023-03-31 22:41:42,699 		1368 of 10000 with 75.58% 	 Time used:  0.91 sec
2023-03-31 22:41:43,522 		1392 of 10000 with 75.57% 	 Time used:  0.82 sec
2023-03-31 22:41:44,433 		1416 of 10000 with 75.64% 	 Time used:  0.91 sec
2023-03-31 22:41:45,293 		1440 of 10000 with 75.83% 	 Time used:  0.86 sec
2023-03-31 22:41:46,169 		1464 of 10000 with 75.82% 	 Time used:  0.88 sec
2023-03-31 22:41:47,071 		1488 of 10000 with 75.67% 	 Time used:  0.90 sec
2023-03-31 22:41:47,907 		1512 of 10000 with 75.46% 	 Time used:  0.84 sec
2023-03-31 22:41:48,818 		1536 of 10000 with 75.52% 	 Time used:  0.91 sec
2023-03-31 22:41:49,659 		1560 of 10000 with 75.45% 	 Time used:  0.84 sec
2023-03-31 22:41:50,321 		1584 of 10000 with 75.38% 	 Time used:  0.66 sec
2023-03-31 22:41:51,006 		1608 of 10000 with 75.37% 	 Time used:  0.68 sec
2023-03-31 22:41:51,748 		1632 of 10000 with 75.43% 	 Time used:  0.74 sec
2023-03-31 22:41:52,489 		1656 of 10000 with 75.48% 	 Time used:  0.74 sec
2023-03-31 22:41:53,336 		1680 of 10000 with 75.60% 	 Time used:  0.85 sec
2023-03-31 22:41:54,173 		1704 of 10000 with 75.59% 	 Time used:  0.84 sec
2023-03-31 22:41:55,071 		1728 of 10000 with 75.35% 	 Time used:  0.90 sec
2023-03-31 22:41:55,951 		1752 of 10000 with 75.40% 	 Time used:  0.88 sec
2023-03-31 22:41:56,806 		1776 of 10000 with 75.34% 	 Time used:  0.86 sec
2023-03-31 22:41:57,712 		1800 of 10000 with 75.22% 	 Time used:  0.91 sec
2023-03-31 22:41:58,540 		1824 of 10000 with 75.22% 	 Time used:  0.83 sec
2023-03-31 22:41:59,402 		1848 of 10000 with 75.22% 	 Time used:  0.86 sec
2023-03-31 22:42:00,313 		1872 of 10000 with 75.16% 	 Time used:  0.91 sec
2023-03-31 22:42:01,131 		1896 of 10000 with 75.37% 	 Time used:  0.82 sec
2023-03-31 22:42:02,042 		1920 of 10000 with 75.36% 	 Time used:  0.91 sec
2023-03-31 22:42:02,902 		1944 of 10000 with 75.26% 	 Time used:  0.86 sec
2023-03-31 22:42:03,773 		1968 of 10000 with 75.30% 	 Time used:  0.87 sec
2023-03-31 22:42:04,680 		1992 of 10000 with 75.40% 	 Time used:  0.91 sec
2023-03-31 22:42:05,508 		2016 of 10000 with 75.25% 	 Time used:  0.83 sec
2023-03-31 22:42:06,419 		2040 of 10000 with 75.00% 	 Time used:  0.91 sec
2023-03-31 22:42:07,268 		2064 of 10000 with 75.00% 	 Time used:  0.85 sec
2023-03-31 22:42:07,838 		2088 of 10000 with 74.95% 	 Time used:  0.57 sec
2023-03-31 22:42:08,579 		2112 of 10000 with 75.09% 	 Time used:  0.74 sec
2023-03-31 22:42:09,316 		2136 of 10000 with 75.14% 	 Time used:  0.74 sec
2023-03-31 22:42:10,043 		2160 of 10000 with 75.19% 	 Time used:  0.73 sec
2023-03-31 22:42:10,952 		2184 of 10000 with 75.05% 	 Time used:  0.91 sec
2023-03-31 22:42:11,777 		2208 of 10000 with 75.00% 	 Time used:  0.82 sec
2023-03-31 22:42:12,680 		2232 of 10000 with 74.96% 	 Time used:  0.90 sec
2023-03-31 22:42:13,555 		2256 of 10000 with 74.87% 	 Time used:  0.88 sec
2023-03-31 22:42:14,416 		2280 of 10000 with 74.91% 	 Time used:  0.86 sec
2023-03-31 22:42:15,325 		2304 of 10000 with 74.87% 	 Time used:  0.91 sec
2023-03-31 22:42:16,144 		2328 of 10000 with 74.83% 	 Time used:  0.82 sec
2023-03-31 22:42:17,056 		2352 of 10000 with 74.96% 	 Time used:  0.91 sec
2023-03-31 22:42:17,918 		2376 of 10000 with 74.87% 	 Time used:  0.86 sec
2023-03-31 22:42:18,745 		2400 of 10000 with 74.83% 	 Time used:  0.83 sec
2023-03-31 22:42:19,655 		2424 of 10000 with 74.71% 	 Time used:  0.91 sec
2023-03-31 22:42:20,506 		2448 of 10000 with 74.75% 	 Time used:  0.85 sec
2023-03-31 22:42:21,390 		2472 of 10000 with 74.84% 	 Time used:  0.88 sec
2023-03-31 22:42:22,284 		2496 of 10000 with 74.92% 	 Time used:  0.89 sec
2023-03-31 22:42:23,124 		2520 of 10000 with 74.80% 	 Time used:  0.84 sec
2023-03-31 22:42:24,035 		2544 of 10000 with 74.61% 	 Time used:  0.91 sec
2023-03-31 22:42:24,718 		2568 of 10000 with 74.81% 	 Time used:  0.68 sec
2023-03-31 22:42:25,395 		2592 of 10000 with 74.73% 	 Time used:  0.68 sec
2023-03-31 22:42:26,127 		2616 of 10000 with 74.66% 	 Time used:  0.73 sec
2023-03-31 22:42:26,856 		2640 of 10000 with 74.58% 	 Time used:  0.73 sec
2023-03-31 22:42:27,629 		2664 of 10000 with 74.62% 	 Time used:  0.77 sec
2023-03-31 22:42:28,537 		2688 of 10000 with 74.74% 	 Time used:  0.91 sec
2023-03-31 22:42:29,374 		2712 of 10000 with 74.74% 	 Time used:  0.84 sec
2023-03-31 22:42:30,268 		2736 of 10000 with 74.82% 	 Time used:  0.89 sec
2023-03-31 22:42:31,153 		2760 of 10000 with 74.82% 	 Time used:  0.88 sec
2023-03-31 22:42:31,999 		2784 of 10000 with 74.82% 	 Time used:  0.85 sec
2023-03-31 22:42:32,902 		2808 of 10000 with 74.89% 	 Time used:  0.90 sec
2023-03-31 22:42:33,741 		2832 of 10000 with 74.93% 	 Time used:  0.84 sec
2023-03-31 22:42:34,636 		2856 of 10000 with 74.86% 	 Time used:  0.89 sec
2023-03-31 22:42:35,517 		2880 of 10000 with 74.86% 	 Time used:  0.88 sec
2023-03-31 22:42:36,375 		2904 of 10000 with 74.93% 	 Time used:  0.86 sec
2023-03-31 22:42:37,238 		2928 of 10000 with 75.00% 	 Time used:  0.86 sec
2023-03-31 22:42:38,105 		2952 of 10000 with 75.10% 	 Time used:  0.87 sec
2023-03-31 22:42:38,975 		2976 of 10000 with 75.03% 	 Time used:  0.87 sec
2023-03-31 22:42:39,883 		3000 of 10000 with 75.03% 	 Time used:  0.91 sec
2023-03-31 22:42:40,709 		3024 of 10000 with 75.03% 	 Time used:  0.83 sec
2023-03-31 22:42:41,620 		3048 of 10000 with 75.00% 	 Time used:  0.91 sec
2023-03-31 22:42:42,219 		3072 of 10000 with 75.00% 	 Time used:  0.60 sec
2023-03-31 22:42:42,948 		3096 of 10000 with 74.90% 	 Time used:  0.73 sec
2023-03-31 22:42:43,679 		3120 of 10000 with 74.90% 	 Time used:  0.73 sec
2023-03-31 22:42:44,411 		3144 of 10000 with 74.94% 	 Time used:  0.73 sec
2023-03-31 22:42:45,319 		3168 of 10000 with 74.97% 	 Time used:  0.91 sec
2023-03-31 22:42:46,158 		3192 of 10000 with 74.87% 	 Time used:  0.84 sec
2023-03-31 22:42:47,002 		3216 of 10000 with 74.75% 	 Time used:  0.84 sec
2023-03-31 22:42:47,911 		3240 of 10000 with 74.66% 	 Time used:  0.91 sec
2023-03-31 22:42:48,748 		3264 of 10000 with 74.72% 	 Time used:  0.84 sec
2023-03-31 22:42:49,645 		3288 of 10000 with 74.73% 	 Time used:  0.90 sec
2023-03-31 22:42:50,525 		3312 of 10000 with 74.70% 	 Time used:  0.88 sec
2023-03-31 22:42:51,375 		3336 of 10000 with 74.70% 	 Time used:  0.85 sec
2023-03-31 22:42:52,279 		3360 of 10000 with 74.67% 	 Time used:  0.90 sec
2023-03-31 22:42:53,113 		3384 of 10000 with 74.59% 	 Time used:  0.83 sec
2023-03-31 22:42:54,010 		3408 of 10000 with 74.65% 	 Time used:  0.90 sec
2023-03-31 22:42:54,890 		3432 of 10000 with 74.56% 	 Time used:  0.88 sec
2023-03-31 22:42:55,704 		3456 of 10000 with 74.48% 	 Time used:  0.81 sec
2023-03-31 22:42:56,610 		3480 of 10000 with 74.54% 	 Time used:  0.90 sec
2023-03-31 22:42:57,482 		3504 of 10000 with 74.46% 	 Time used:  0.87 sec
2023-03-31 22:42:58,345 		3528 of 10000 with 74.43% 	 Time used:  0.86 sec
2023-03-31 22:42:59,108 		3552 of 10000 with 74.55% 	 Time used:  0.76 sec
2023-03-31 22:42:59,760 		3576 of 10000 with 74.52% 	 Time used:  0.65 sec
2023-03-31 22:43:00,491 		3600 of 10000 with 74.53% 	 Time used:  0.73 sec
2023-03-31 22:43:01,220 		3624 of 10000 with 74.48% 	 Time used:  0.73 sec
2023-03-31 22:43:02,039 		3648 of 10000 with 74.48% 	 Time used:  0.82 sec
2023-03-31 22:43:02,949 		3672 of 10000 with 74.54% 	 Time used:  0.91 sec
2023-03-31 22:43:03,771 		3696 of 10000 with 74.51% 	 Time used:  0.82 sec
2023-03-31 22:43:04,636 		3720 of 10000 with 74.54% 	 Time used:  0.87 sec
2023-03-31 22:43:05,537 		3744 of 10000 with 74.52% 	 Time used:  0.90 sec
2023-03-31 22:43:06,368 		3768 of 10000 with 74.55% 	 Time used:  0.83 sec
2023-03-31 22:43:07,274 		3792 of 10000 with 74.55% 	 Time used:  0.91 sec
2023-03-31 22:43:08,126 		3816 of 10000 with 74.61% 	 Time used:  0.85 sec
2023-03-31 22:43:09,005 		3840 of 10000 with 74.61% 	 Time used:  0.88 sec
2023-03-31 22:43:09,903 		3864 of 10000 with 74.64% 	 Time used:  0.90 sec
2023-03-31 22:43:10,737 		3888 of 10000 with 74.61% 	 Time used:  0.83 sec
2023-03-31 22:43:11,645 		3912 of 10000 with 74.54% 	 Time used:  0.91 sec
2023-03-31 22:43:12,490 		3936 of 10000 with 74.54% 	 Time used:  0.84 sec
2023-03-31 22:43:13,376 		3960 of 10000 with 74.62% 	 Time used:  0.89 sec
2023-03-31 22:43:14,241 		3984 of 10000 with 74.62% 	 Time used:  0.86 sec
2023-03-31 22:43:15,078 		4008 of 10000 with 74.65% 	 Time used:  0.84 sec
2023-03-31 22:43:15,974 		4032 of 10000 with 74.73% 	 Time used:  0.90 sec
2023-03-31 22:43:16,553 		4056 of 10000 with 74.63% 	 Time used:  0.58 sec
2023-03-31 22:43:17,295 		4080 of 10000 with 74.68% 	 Time used:  0.74 sec
2023-03-31 22:43:18,038 		4104 of 10000 with 74.71% 	 Time used:  0.74 sec
2023-03-31 22:43:18,780 		4128 of 10000 with 74.64% 	 Time used:  0.74 sec
2023-03-31 22:43:19,658 		4152 of 10000 with 74.59% 	 Time used:  0.88 sec
2023-03-31 22:43:20,558 		4176 of 10000 with 74.62% 	 Time used:  0.90 sec
2023-03-31 22:43:21,397 		4200 of 10000 with 74.69% 	 Time used:  0.84 sec
2023-03-31 22:43:22,303 		4224 of 10000 with 74.67% 	 Time used:  0.91 sec
2023-03-31 22:43:23,147 		4248 of 10000 with 74.74% 	 Time used:  0.84 sec
2023-03-31 22:43:23,995 		4272 of 10000 with 74.74% 	 Time used:  0.85 sec
2023-03-31 22:43:24,906 		4296 of 10000 with 74.70% 	 Time used:  0.91 sec
2023-03-31 22:43:25,736 		4320 of 10000 with 74.75% 	 Time used:  0.83 sec
2023-03-31 22:43:26,639 		4344 of 10000 with 74.82% 	 Time used:  0.90 sec
2023-03-31 22:43:27,514 		4368 of 10000 with 74.84% 	 Time used:  0.87 sec
2023-03-31 22:43:28,374 		4392 of 10000 with 74.91% 	 Time used:  0.86 sec
2023-03-31 22:43:29,285 		4416 of 10000 with 74.93% 	 Time used:  0.91 sec
2023-03-31 22:43:30,103 		4440 of 10000 with 74.93% 	 Time used:  0.82 sec
2023-03-31 22:43:31,014 		4464 of 10000 with 74.89% 	 Time used:  0.91 sec
2023-03-31 22:43:31,877 		4488 of 10000 with 74.87% 	 Time used:  0.86 sec
2023-03-31 22:43:32,703 		4512 of 10000 with 74.84% 	 Time used:  0.83 sec
2023-03-31 22:43:33,501 		4536 of 10000 with 74.85% 	 Time used:  0.80 sec
2023-03-31 22:43:34,130 		4560 of 10000 with 74.82% 	 Time used:  0.63 sec
2023-03-31 22:43:34,869 		4584 of 10000 with 74.78% 	 Time used:  0.74 sec
2023-03-31 22:43:35,611 		4608 of 10000 with 74.80% 	 Time used:  0.74 sec
2023-03-31 22:43:36,420 		4632 of 10000 with 74.74% 	 Time used:  0.81 sec
2023-03-31 22:43:37,331 		4656 of 10000 with 74.70% 	 Time used:  0.91 sec
2023-03-31 22:43:38,163 		4680 of 10000 with 74.72% 	 Time used:  0.83 sec
2023-03-31 22:43:39,066 		4704 of 10000 with 74.77% 	 Time used:  0.90 sec
2023-03-31 22:43:39,941 		4728 of 10000 with 74.79% 	 Time used:  0.88 sec
2023-03-31 22:43:40,803 		4752 of 10000 with 74.77% 	 Time used:  0.86 sec
2023-03-31 22:43:41,668 		4776 of 10000 with 74.81% 	 Time used:  0.86 sec
2023-03-31 22:43:42,531 		4800 of 10000 with 74.75% 	 Time used:  0.86 sec
2023-03-31 22:43:43,402 		4824 of 10000 with 74.83% 	 Time used:  0.87 sec
2023-03-31 22:43:44,308 		4848 of 10000 with 74.81% 	 Time used:  0.91 sec
2023-03-31 22:43:45,141 		4872 of 10000 with 74.77% 	 Time used:  0.83 sec
2023-03-31 22:43:46,054 		4896 of 10000 with 74.73% 	 Time used:  0.91 sec
2023-03-31 22:43:46,895 		4920 of 10000 with 74.78% 	 Time used:  0.84 sec
2023-03-31 22:43:47,786 		4944 of 10000 with 74.80% 	 Time used:  0.89 sec
2023-03-31 22:43:48,672 		4968 of 10000 with 74.76% 	 Time used:  0.89 sec
2023-03-31 22:43:49,525 		4992 of 10000 with 74.68% 	 Time used:  0.85 sec
2023-03-31 22:43:50,436 		5016 of 10000 with 74.66% 	 Time used:  0.91 sec
2023-03-31 22:43:50,960 		5040 of 10000 with 74.64% 	 Time used:  0.52 sec
2023-03-31 22:43:51,696 		5064 of 10000 with 74.64% 	 Time used:  0.74 sec
2023-03-31 22:43:52,438 		5088 of 10000 with 74.69% 	 Time used:  0.74 sec
2023-03-31 22:43:53,180 		5112 of 10000 with 74.71% 	 Time used:  0.74 sec
2023-03-31 22:43:54,029 		5136 of 10000 with 74.71% 	 Time used:  0.85 sec
2023-03-31 22:43:54,940 		5160 of 10000 with 74.71% 	 Time used:  0.91 sec
2023-03-31 22:43:55,769 		5184 of 10000 with 74.69% 	 Time used:  0.83 sec
2023-03-31 22:43:56,670 		5208 of 10000 with 74.62% 	 Time used:  0.90 sec
2023-03-31 22:43:57,546 		5232 of 10000 with 74.56% 	 Time used:  0.88 sec
2023-03-31 22:43:58,402 		5256 of 10000 with 74.51% 	 Time used:  0.86 sec
2023-03-31 22:43:59,313 		5280 of 10000 with 74.56% 	 Time used:  0.91 sec
2023-03-31 22:44:00,135 		5304 of 10000 with 74.59% 	 Time used:  0.82 sec
2023-03-31 22:44:01,004 		5328 of 10000 with 74.59% 	 Time used:  0.87 sec
2023-03-31 22:44:01,912 		5352 of 10000 with 74.61% 	 Time used:  0.91 sec
2023-03-31 22:44:02,738 		5376 of 10000 with 74.61% 	 Time used:  0.83 sec
2023-03-31 22:44:03,649 		5400 of 10000 with 74.57% 	 Time used:  0.91 sec
2023-03-31 22:44:04,500 		5424 of 10000 with 74.56% 	 Time used:  0.85 sec
2023-03-31 22:44:05,381 		5448 of 10000 with 74.54% 	 Time used:  0.88 sec
2023-03-31 22:44:06,278 		5472 of 10000 with 74.52% 	 Time used:  0.90 sec
2023-03-31 22:44:07,116 		5496 of 10000 with 74.58% 	 Time used:  0.84 sec
2023-03-31 22:44:07,902 		5520 of 10000 with 74.57% 	 Time used:  0.79 sec
2023-03-31 22:44:08,531 		5544 of 10000 with 74.59% 	 Time used:  0.63 sec
2023-03-31 22:44:09,273 		5568 of 10000 with 74.57% 	 Time used:  0.74 sec
2023-03-31 22:44:10,002 		5592 of 10000 with 74.55% 	 Time used:  0.73 sec
2023-03-31 22:44:10,789 		5616 of 10000 with 74.54% 	 Time used:  0.79 sec
2023-03-31 22:44:11,644 		5640 of 10000 with 74.57% 	 Time used:  0.85 sec
2023-03-31 22:44:12,553 		5664 of 10000 with 74.52% 	 Time used:  0.91 sec
2023-03-31 22:44:13,378 		5688 of 10000 with 74.53% 	 Time used:  0.82 sec
2023-03-31 22:44:14,288 		5712 of 10000 with 74.53% 	 Time used:  0.91 sec
2023-03-31 22:44:15,156 		5736 of 10000 with 74.51% 	 Time used:  0.87 sec
2023-03-31 22:44:16,024 		5760 of 10000 with 74.53% 	 Time used:  0.87 sec
2023-03-31 22:44:16,933 		5784 of 10000 with 74.59% 	 Time used:  0.91 sec
2023-03-31 22:44:17,757 		5808 of 10000 with 74.60% 	 Time used:  0.82 sec
2023-03-31 22:44:18,665 		5832 of 10000 with 74.57% 	 Time used:  0.91 sec
2023-03-31 22:44:19,520 		5856 of 10000 with 74.54% 	 Time used:  0.85 sec
2023-03-31 22:44:20,358 		5880 of 10000 with 74.56% 	 Time used:  0.84 sec
2023-03-31 22:44:21,269 		5904 of 10000 with 74.49% 	 Time used:  0.91 sec
2023-03-31 22:44:22,107 		5928 of 10000 with 74.48% 	 Time used:  0.84 sec
2023-03-31 22:44:23,002 		5952 of 10000 with 74.48% 	 Time used:  0.89 sec
2023-03-31 22:44:23,884 		5976 of 10000 with 74.46% 	 Time used:  0.88 sec
2023-03-31 22:44:24,740 		6000 of 10000 with 74.45% 	 Time used:  0.86 sec
2023-03-31 22:44:25,360 		6024 of 10000 with 74.44% 	 Time used:  0.62 sec
2023-03-31 22:44:26,102 		6048 of 10000 with 74.45% 	 Time used:  0.74 sec
2023-03-31 22:44:26,839 		6072 of 10000 with 74.41% 	 Time used:  0.74 sec
2023-03-31 22:44:27,525 		6096 of 10000 with 74.46% 	 Time used:  0.69 sec
2023-03-31 22:44:28,396 		6120 of 10000 with 74.53% 	 Time used:  0.87 sec
2023-03-31 22:44:29,256 		6144 of 10000 with 74.48% 	 Time used:  0.86 sec
2023-03-31 22:44:30,165 		6168 of 10000 with 74.43% 	 Time used:  0.91 sec
2023-03-31 22:44:30,985 		6192 of 10000 with 74.43% 	 Time used:  0.82 sec
2023-03-31 22:44:31,893 		6216 of 10000 with 74.42% 	 Time used:  0.91 sec
2023-03-31 22:44:32,759 		6240 of 10000 with 74.46% 	 Time used:  0.87 sec
2023-03-31 22:44:33,626 		6264 of 10000 with 74.49% 	 Time used:  0.87 sec
2023-03-31 22:44:34,536 		6288 of 10000 with 74.55% 	 Time used:  0.91 sec
2023-03-31 22:44:35,360 		6312 of 10000 with 74.56% 	 Time used:  0.82 sec
2023-03-31 22:44:36,269 		6336 of 10000 with 74.57% 	 Time used:  0.91 sec
2023-03-31 22:44:37,125 		6360 of 10000 with 74.62% 	 Time used:  0.86 sec
2023-03-31 22:44:37,956 		6384 of 10000 with 74.62% 	 Time used:  0.83 sec
2023-03-31 22:44:38,865 		6408 of 10000 with 74.64% 	 Time used:  0.91 sec
2023-03-31 22:44:39,714 		6432 of 10000 with 74.63% 	 Time used:  0.85 sec
2023-03-31 22:44:40,595 		6456 of 10000 with 74.63% 	 Time used:  0.88 sec
2023-03-31 22:44:41,492 		6480 of 10000 with 74.63% 	 Time used:  0.90 sec
2023-03-31 22:44:42,306 		6504 of 10000 with 74.66% 	 Time used:  0.81 sec
2023-03-31 22:44:42,894 		6528 of 10000 with 74.69% 	 Time used:  0.59 sec
2023-03-31 22:44:43,627 		6552 of 10000 with 74.68% 	 Time used:  0.73 sec
2023-03-31 22:44:44,355 		6576 of 10000 with 74.67% 	 Time used:  0.73 sec
2023-03-31 22:44:45,171 		6600 of 10000 with 74.68% 	 Time used:  0.82 sec
2023-03-31 22:44:45,996 		6624 of 10000 with 74.73% 	 Time used:  0.82 sec
2023-03-31 22:44:46,851 		6648 of 10000 with 74.73% 	 Time used:  0.86 sec
2023-03-31 22:44:47,757 		6672 of 10000 with 74.78% 	 Time used:  0.91 sec
2023-03-31 22:44:48,584 		6696 of 10000 with 74.76% 	 Time used:  0.83 sec
2023-03-31 22:44:49,492 		6720 of 10000 with 74.75% 	 Time used:  0.91 sec
2023-03-31 22:44:50,364 		6744 of 10000 with 74.75% 	 Time used:  0.87 sec
2023-03-31 22:44:51,226 		6768 of 10000 with 74.75% 	 Time used:  0.86 sec
2023-03-31 22:44:52,130 		6792 of 10000 with 74.78% 	 Time used:  0.90 sec
2023-03-31 22:44:52,952 		6816 of 10000 with 74.81% 	 Time used:  0.82 sec
2023-03-31 22:44:53,855 		6840 of 10000 with 74.81% 	 Time used:  0.90 sec
2023-03-31 22:44:54,730 		6864 of 10000 with 74.80% 	 Time used:  0.87 sec
2023-03-31 22:44:55,585 		6888 of 10000 with 74.80% 	 Time used:  0.86 sec
2023-03-31 22:44:56,448 		6912 of 10000 with 74.74% 	 Time used:  0.86 sec
2023-03-31 22:44:57,317 		6936 of 10000 with 74.70% 	 Time used:  0.87 sec
2023-03-31 22:44:58,181 		6960 of 10000 with 74.68% 	 Time used:  0.86 sec
2023-03-31 22:44:59,090 		6984 of 10000 with 74.64% 	 Time used:  0.91 sec
2023-03-31 22:44:59,754 		7008 of 10000 with 74.59% 	 Time used:  0.66 sec
2023-03-31 22:45:00,440 		7032 of 10000 with 74.60% 	 Time used:  0.69 sec
2023-03-31 22:45:01,178 		7056 of 10000 with 74.59% 	 Time used:  0.74 sec
2023-03-31 22:45:01,910 		7080 of 10000 with 74.62% 	 Time used:  0.73 sec
2023-03-31 22:45:02,722 		7104 of 10000 with 74.61% 	 Time used:  0.81 sec
2023-03-31 22:45:03,600 		7128 of 10000 with 74.58% 	 Time used:  0.88 sec
2023-03-31 22:45:04,415 		7152 of 10000 with 74.62% 	 Time used:  0.81 sec
2023-03-31 22:45:05,319 		7176 of 10000 with 74.68% 	 Time used:  0.90 sec
2023-03-31 22:45:06,189 		7200 of 10000 with 74.71% 	 Time used:  0.87 sec
2023-03-31 22:45:07,045 		7224 of 10000 with 74.71% 	 Time used:  0.86 sec
2023-03-31 22:45:07,948 		7248 of 10000 with 74.72% 	 Time used:  0.90 sec
2023-03-31 22:45:08,777 		7272 of 10000 with 74.75% 	 Time used:  0.83 sec
2023-03-31 22:45:09,677 		7296 of 10000 with 74.75% 	 Time used:  0.90 sec
2023-03-31 22:45:10,555 		7320 of 10000 with 74.71% 	 Time used:  0.88 sec
2023-03-31 22:45:11,412 		7344 of 10000 with 74.75% 	 Time used:  0.86 sec
2023-03-31 22:45:12,321 		7368 of 10000 with 74.77% 	 Time used:  0.91 sec
2023-03-31 22:45:13,144 		7392 of 10000 with 74.77% 	 Time used:  0.82 sec
2023-03-31 22:45:14,054 		7416 of 10000 with 74.72% 	 Time used:  0.91 sec
2023-03-31 22:45:14,919 		7440 of 10000 with 74.72% 	 Time used:  0.86 sec
2023-03-31 22:45:15,743 		7464 of 10000 with 74.68% 	 Time used:  0.82 sec
2023-03-31 22:45:16,655 		7488 of 10000 with 74.75% 	 Time used:  0.91 sec
2023-03-31 22:45:17,205 		7512 of 10000 with 74.75% 	 Time used:  0.55 sec
2023-03-31 22:45:17,948 		7536 of 10000 with 74.73% 	 Time used:  0.74 sec
2023-03-31 22:45:18,690 		7560 of 10000 with 74.75% 	 Time used:  0.74 sec
2023-03-31 22:45:19,432 		7584 of 10000 with 74.82% 	 Time used:  0.74 sec
2023-03-31 22:45:20,289 		7608 of 10000 with 74.84% 	 Time used:  0.86 sec
2023-03-31 22:45:21,200 		7632 of 10000 with 74.86% 	 Time used:  0.91 sec
2023-03-31 22:45:22,020 		7656 of 10000 with 74.88% 	 Time used:  0.82 sec
2023-03-31 22:45:22,928 		7680 of 10000 with 74.88% 	 Time used:  0.91 sec
2023-03-31 22:45:23,793 		7704 of 10000 with 74.92% 	 Time used:  0.86 sec
2023-03-31 22:45:24,618 		7728 of 10000 with 74.94% 	 Time used:  0.83 sec
2023-03-31 22:45:25,530 		7752 of 10000 with 74.92% 	 Time used:  0.91 sec
2023-03-31 22:45:26,381 		7776 of 10000 with 74.96% 	 Time used:  0.85 sec
2023-03-31 22:45:27,261 		7800 of 10000 with 74.92% 	 Time used:  0.88 sec
2023-03-31 22:45:28,158 		7824 of 10000 with 74.90% 	 Time used:  0.90 sec
2023-03-31 22:45:28,999 		7848 of 10000 with 74.86% 	 Time used:  0.84 sec
2023-03-31 22:45:29,906 		7872 of 10000 with 74.86% 	 Time used:  0.91 sec
2023-03-31 22:45:30,745 		7896 of 10000 with 74.91% 	 Time used:  0.84 sec
2023-03-31 22:45:31,638 		7920 of 10000 with 74.86% 	 Time used:  0.89 sec
2023-03-31 22:45:32,522 		7944 of 10000 with 74.86% 	 Time used:  0.88 sec
2023-03-31 22:45:33,374 		7968 of 10000 with 74.85% 	 Time used:  0.85 sec
2023-03-31 22:45:34,146 		7992 of 10000 with 74.84% 	 Time used:  0.77 sec
2023-03-31 22:45:34,743 		8016 of 10000 with 74.85% 	 Time used:  0.60 sec
2023-03-31 22:45:35,476 		8040 of 10000 with 74.86% 	 Time used:  0.73 sec
2023-03-31 22:45:36,207 		8064 of 10000 with 74.91% 	 Time used:  0.73 sec
2023-03-31 22:45:37,025 		8088 of 10000 with 74.89% 	 Time used:  0.82 sec
2023-03-31 22:45:37,848 		8112 of 10000 with 74.91% 	 Time used:  0.82 sec
2023-03-31 22:45:38,759 		8136 of 10000 with 74.88% 	 Time used:  0.91 sec
2023-03-31 22:45:39,612 		8160 of 10000 with 74.91% 	 Time used:  0.85 sec
2023-03-31 22:45:40,488 		8184 of 10000 with 74.90% 	 Time used:  0.88 sec
2023-03-31 22:45:41,389 		8208 of 10000 with 74.93% 	 Time used:  0.90 sec
2023-03-31 22:45:42,203 		8232 of 10000 with 74.90% 	 Time used:  0.81 sec
2023-03-31 22:45:43,088 		8256 of 10000 with 74.93% 	 Time used:  0.89 sec
2023-03-31 22:45:43,980 		8280 of 10000 with 74.94% 	 Time used:  0.89 sec
2023-03-31 22:45:44,828 		8304 of 10000 with 74.92% 	 Time used:  0.85 sec
2023-03-31 22:45:45,735 		8328 of 10000 with 74.84% 	 Time used:  0.91 sec
2023-03-31 22:45:46,567 		8352 of 10000 with 74.84% 	 Time used:  0.83 sec
2023-03-31 22:45:47,466 		8376 of 10000 with 74.84% 	 Time used:  0.90 sec
2023-03-31 22:45:48,345 		8400 of 10000 with 74.85% 	 Time used:  0.88 sec
2023-03-31 22:45:49,202 		8424 of 10000 with 74.86% 	 Time used:  0.86 sec
2023-03-31 22:45:50,115 		8448 of 10000 with 74.87% 	 Time used:  0.91 sec
2023-03-31 22:45:50,935 		8472 of 10000 with 74.86% 	 Time used:  0.82 sec
2023-03-31 22:45:51,593 		8496 of 10000 with 74.86% 	 Time used:  0.66 sec
2023-03-31 22:45:52,277 		8520 of 10000 with 74.89% 	 Time used:  0.68 sec
2023-03-31 22:45:53,019 		8544 of 10000 with 74.91% 	 Time used:  0.74 sec
2023-03-31 22:45:53,760 		8568 of 10000 with 74.91% 	 Time used:  0.74 sec
2023-03-31 22:45:54,633 		8592 of 10000 with 74.91% 	 Time used:  0.87 sec
2023-03-31 22:45:55,459 		8616 of 10000 with 74.92% 	 Time used:  0.83 sec
2023-03-31 22:45:56,370 		8640 of 10000 with 74.90% 	 Time used:  0.91 sec
2023-03-31 22:45:57,221 		8664 of 10000 with 74.91% 	 Time used:  0.85 sec
2023-03-31 22:45:58,103 		8688 of 10000 with 74.92% 	 Time used:  0.88 sec
2023-03-31 22:45:58,998 		8712 of 10000 with 74.92% 	 Time used:  0.90 sec
2023-03-31 22:45:59,839 		8736 of 10000 with 74.90% 	 Time used:  0.84 sec
2023-03-31 22:46:00,705 		8760 of 10000 with 74.92% 	 Time used:  0.87 sec
2023-03-31 22:46:01,587 		8784 of 10000 with 74.93% 	 Time used:  0.88 sec
2023-03-31 22:46:02,435 		8808 of 10000 with 74.93% 	 Time used:  0.85 sec
2023-03-31 22:46:03,345 		8832 of 10000 with 74.92% 	 Time used:  0.91 sec
2023-03-31 22:46:04,175 		8856 of 10000 with 74.92% 	 Time used:  0.83 sec
2023-03-31 22:46:05,074 		8880 of 10000 with 74.93% 	 Time used:  0.90 sec
2023-03-31 22:46:05,953 		8904 of 10000 with 74.94% 	 Time used:  0.88 sec
2023-03-31 22:46:06,808 		8928 of 10000 with 74.98% 	 Time used:  0.85 sec
2023-03-31 22:46:07,717 		8952 of 10000 with 74.97% 	 Time used:  0.91 sec
2023-03-31 22:46:08,542 		8976 of 10000 with 74.99% 	 Time used:  0.82 sec
2023-03-31 22:46:09,114 		9000 of 10000 with 74.97% 	 Time used:  0.57 sec
2023-03-31 22:46:09,856 		9024 of 10000 with 74.97% 	 Time used:  0.74 sec
2023-03-31 22:46:10,598 		9048 of 10000 with 74.98% 	 Time used:  0.74 sec
2023-03-31 22:46:11,349 		9072 of 10000 with 74.99% 	 Time used:  0.75 sec
2023-03-31 22:46:12,244 		9096 of 10000 with 75.00% 	 Time used:  0.90 sec
2023-03-31 22:46:13,081 		9120 of 10000 with 75.01% 	 Time used:  0.84 sec
2023-03-31 22:46:13,992 		9144 of 10000 with 74.98% 	 Time used:  0.91 sec
2023-03-31 22:46:14,833 		9168 of 10000 with 75.03% 	 Time used:  0.84 sec
2023-03-31 22:46:15,724 		9192 of 10000 with 75.03% 	 Time used:  0.89 sec
2023-03-31 22:46:16,611 		9216 of 10000 with 75.05% 	 Time used:  0.89 sec
2023-03-31 22:46:17,459 		9240 of 10000 with 75.00% 	 Time used:  0.85 sec
2023-03-31 22:46:18,370 		9264 of 10000 with 75.00% 	 Time used:  0.91 sec
2023-03-31 22:46:19,200 		9288 of 10000 with 75.00% 	 Time used:  0.83 sec
2023-03-31 22:46:20,065 		9312 of 10000 with 74.98% 	 Time used:  0.86 sec
2023-03-31 22:46:20,975 		9336 of 10000 with 75.01% 	 Time used:  0.91 sec
2023-03-31 22:46:21,799 		9360 of 10000 with 74.98% 	 Time used:  0.82 sec
2023-03-31 22:46:22,707 		9384 of 10000 with 74.95% 	 Time used:  0.91 sec
2023-03-31 22:46:23,562 		9408 of 10000 with 74.96% 	 Time used:  0.85 sec
2023-03-31 22:46:24,443 		9432 of 10000 with 74.94% 	 Time used:  0.88 sec
2023-03-31 22:46:25,341 		9456 of 10000 with 74.90% 	 Time used:  0.90 sec
2023-03-31 22:46:26,001 		9480 of 10000 with 74.92% 	 Time used:  0.66 sec
2023-03-31 22:46:26,688 		9504 of 10000 with 74.89% 	 Time used:  0.69 sec
2023-03-31 22:46:27,427 		9528 of 10000 with 74.88% 	 Time used:  0.74 sec
2023-03-31 22:46:28,163 		9552 of 10000 with 74.90% 	 Time used:  0.74 sec
2023-03-31 22:46:28,938 		9576 of 10000 with 74.91% 	 Time used:  0.77 sec
2023-03-31 22:46:29,847 		9600 of 10000 with 74.92% 	 Time used:  0.91 sec
2023-03-31 22:46:30,671 		9624 of 10000 with 74.91% 	 Time used:  0.82 sec
2023-03-31 22:46:31,582 		9648 of 10000 with 74.90% 	 Time used:  0.91 sec
2023-03-31 22:46:32,435 		9672 of 10000 with 74.92% 	 Time used:  0.85 sec
2023-03-31 22:46:33,309 		9696 of 10000 with 74.93% 	 Time used:  0.87 sec
2023-03-31 22:46:34,213 		9720 of 10000 with 74.96% 	 Time used:  0.90 sec
2023-03-31 22:46:35,041 		9744 of 10000 with 74.98% 	 Time used:  0.83 sec
2023-03-31 22:46:35,950 		9768 of 10000 with 74.95% 	 Time used:  0.91 sec
2023-03-31 22:46:36,801 		9792 of 10000 with 74.89% 	 Time used:  0.85 sec
2023-03-31 22:46:37,676 		9816 of 10000 with 74.90% 	 Time used:  0.87 sec
2023-03-31 22:46:38,544 		9840 of 10000 with 74.89% 	 Time used:  0.87 sec
2023-03-31 22:46:39,389 		9864 of 10000 with 74.89% 	 Time used:  0.85 sec
2023-03-31 22:46:40,273 		9888 of 10000 with 74.90% 	 Time used:  0.88 sec
2023-03-31 22:46:41,167 		9912 of 10000 with 74.92% 	 Time used:  0.89 sec
2023-03-31 22:46:42,006 		9936 of 10000 with 74.90% 	 Time used:  0.84 sec
2023-03-31 22:46:42,912 		9960 of 10000 with 74.92% 	 Time used:  0.91 sec
2023-03-31 22:46:43,482 		9984 of 10000 with 74.86% 	 Time used:  0.57 sec
2023-03-31 22:46:43,968 		10000 of 10000 with 74.87% 	 Time used:  0.49 sec
2023-03-31 22:46:43,968 
2023-03-31 22:46:43,970 			Learning rate: weights:   1.000e-02    
2023-03-31 22:46:43,970 			Last test performance: 74.87%
2023-03-31 22:46:43,970 ----------------
2023-03-31 22:47:01,295   65  =>  0    		Training 486 pattern with 77.29% 	Forward time: 	16.84 sec
2023-03-31 22:47:01,296 			Loss:    5.825e-01    			Backward time: 	 0.43 sec 
2023-03-31 22:47:01,296 ADAM: Layer 0 -> dw_min:9.9546e-01  dw_max:1.0044e+00 lr:1.0000e-02
2023-03-31 22:47:01,296 ADAM: Layer 1 -> dw_min:9.9466e-01  dw_max:1.0054e+00 lr:1.0000e-02
2023-03-31 22:47:01,296 ADAM: Layer 2 -> dw_min:9.9017e-01  dw_max:1.0092e+00 lr:1.0000e-02
2023-03-31 22:47:01,296 ADAM: Layer 3 -> dw_min:9.9546e-01  dw_max:1.0043e+00 lr:1.0000e-02
2023-03-31 22:47:01,319 			Learning rate: weights:   1.000e-02    
2023-03-31 22:47:01,319 			Last test performance: 74.87%
2023-03-31 22:47:01,319 ----------------
2023-03-31 22:47:18,748   65  =>  1    		Training 486 pattern with 77.92% 	Forward time: 	16.88 sec
2023-03-31 22:47:18,748 			Loss:    5.670e-01    			Backward time: 	 0.50 sec 
2023-03-31 22:47:18,748 ADAM: Layer 0 -> dw_min:9.9570e-01  dw_max:1.0036e+00 lr:1.0000e-02
2023-03-31 22:47:18,749 ADAM: Layer 1 -> dw_min:9.9523e-01  dw_max:1.0052e+00 lr:1.0000e-02
2023-03-31 22:47:18,749 ADAM: Layer 2 -> dw_min:9.9097e-01  dw_max:1.0085e+00 lr:1.0000e-02
2023-03-31 22:47:18,749 ADAM: Layer 3 -> dw_min:9.9632e-01  dw_max:1.0057e+00 lr:1.0000e-02
2023-03-31 22:47:18,792 			Learning rate: weights:   1.000e-02    
2023-03-31 22:47:18,792 			Last test performance: 74.87%
2023-03-31 22:47:18,792 ----------------
2023-03-31 22:47:36,283   65  =>  2    		Training 486 pattern with 75.62% 	Forward time: 	16.96 sec
2023-03-31 22:47:36,284 			Loss:    5.781e-01    			Backward time: 	 0.47 sec 
2023-03-31 22:47:36,284 ADAM: Layer 0 -> dw_min:9.9609e-01  dw_max:1.0038e+00 lr:1.0000e-02
2023-03-31 22:47:36,284 ADAM: Layer 1 -> dw_min:9.9514e-01  dw_max:1.0055e+00 lr:1.0000e-02
2023-03-31 22:47:36,284 ADAM: Layer 2 -> dw_min:9.9135e-01  dw_max:1.0075e+00 lr:1.0000e-02
2023-03-31 22:47:36,285 ADAM: Layer 3 -> dw_min:9.9639e-01  dw_max:1.0057e+00 lr:1.0000e-02
2023-03-31 22:47:36,382 			Learning rate: weights:   1.000e-02    
2023-03-31 22:47:36,382 			Last test performance: 74.87%
2023-03-31 22:47:36,382 ----------------
2023-03-31 22:47:53,767   65  =>  3    		Training 486 pattern with 81.67% 	Forward time: 	16.85 sec
2023-03-31 22:47:53,767 			Loss:    4.593e-01    			Backward time: 	 0.48 sec 
2023-03-31 22:47:53,771 ADAM: Layer 0 -> dw_min:9.9579e-01  dw_max:1.0042e+00 lr:1.0000e-02
2023-03-31 22:47:53,776 ADAM: Layer 1 -> dw_min:9.9508e-01  dw_max:1.0057e+00 lr:1.0000e-02
2023-03-31 22:47:53,780 ADAM: Layer 2 -> dw_min:9.9167e-01  dw_max:1.0072e+00 lr:1.0000e-02
2023-03-31 22:47:53,785 ADAM: Layer 3 -> dw_min:9.9579e-01  dw_max:1.0053e+00 lr:1.0000e-02
2023-03-31 22:47:53,851 			Learning rate: weights:   1.000e-02    
2023-03-31 22:47:53,851 			Last test performance: 74.87%
2023-03-31 22:47:53,851 ----------------
2023-03-31 22:48:11,215   65  =>  4    		Training 486 pattern with 75.83% 	Forward time: 	16.75 sec
2023-03-31 22:48:11,215 			Loss:    6.456e-01    			Backward time: 	 0.53 sec 
2023-03-31 22:48:11,220 ADAM: Layer 0 -> dw_min:9.9609e-01  dw_max:1.0037e+00 lr:1.0000e-02
2023-03-31 22:48:11,222 ADAM: Layer 1 -> dw_min:9.9495e-01  dw_max:1.0062e+00 lr:1.0000e-02
2023-03-31 22:48:11,224 ADAM: Layer 2 -> dw_min:9.9254e-01  dw_max:1.0067e+00 lr:1.0000e-02
2023-03-31 22:48:11,229 ADAM: Layer 3 -> dw_min:9.9610e-01  dw_max:1.0061e+00 lr:1.0000e-02
2023-03-31 22:48:11,253 			Learning rate: weights:   1.000e-02    
2023-03-31 22:48:11,253 			Last test performance: 74.87%
2023-03-31 22:48:11,253 ----------------
2023-03-31 22:48:28,770   65  =>  5    		Training 486 pattern with 77.71% 	Forward time: 	17.06 sec
2023-03-31 22:48:28,770 			Loss:    5.366e-01    			Backward time: 	 0.42 sec 
2023-03-31 22:48:28,770 ADAM: Layer 0 -> dw_min:9.9636e-01  dw_max:1.0037e+00 lr:1.0000e-02
2023-03-31 22:48:28,770 ADAM: Layer 1 -> dw_min:9.9540e-01  dw_max:1.0057e+00 lr:1.0000e-02
2023-03-31 22:48:28,771 ADAM: Layer 2 -> dw_min:9.8966e-01  dw_max:1.0084e+00 lr:1.0000e-02
2023-03-31 22:48:28,771 ADAM: Layer 3 -> dw_min:9.9586e-01  dw_max:1.0052e+00 lr:1.0000e-02
2023-03-31 22:48:28,795 			Learning rate: weights:   1.000e-02    
2023-03-31 22:48:28,795 			Last test performance: 74.87%
2023-03-31 22:48:28,795 ----------------
2023-03-31 22:48:46,249   65  =>  6    		Training 486 pattern with 76.67% 	Forward time: 	16.88 sec
2023-03-31 22:48:46,250 			Loss:    5.641e-01    			Backward time: 	 0.52 sec 
2023-03-31 22:48:46,250 ADAM: Layer 0 -> dw_min:9.9673e-01  dw_max:1.0034e+00 lr:1.0000e-02
2023-03-31 22:48:46,250 ADAM: Layer 1 -> dw_min:9.9483e-01  dw_max:1.0054e+00 lr:1.0000e-02
2023-03-31 22:48:46,250 ADAM: Layer 2 -> dw_min:9.9050e-01  dw_max:1.0077e+00 lr:1.0000e-02
2023-03-31 22:48:46,250 ADAM: Layer 3 -> dw_min:9.9575e-01  dw_max:1.0054e+00 lr:1.0000e-02
2023-03-31 22:48:46,351 			Learning rate: weights:   1.000e-02    
2023-03-31 22:48:46,351 			Last test performance: 74.87%
2023-03-31 22:48:46,351 ----------------
2023-03-31 22:49:03,774   65  =>  7    		Training 486 pattern with 76.67% 	Forward time: 	16.93 sec
2023-03-31 22:49:03,774 			Loss:    5.181e-01    			Backward time: 	 0.44 sec 
2023-03-31 22:49:03,778 ADAM: Layer 0 -> dw_min:9.9661e-01  dw_max:1.0037e+00 lr:1.0000e-02
2023-03-31 22:49:03,783 ADAM: Layer 1 -> dw_min:9.9487e-01  dw_max:1.0059e+00 lr:1.0000e-02
2023-03-31 22:49:03,788 ADAM: Layer 2 -> dw_min:9.9086e-01  dw_max:1.0074e+00 lr:1.0000e-02
2023-03-31 22:49:03,792 ADAM: Layer 3 -> dw_min:9.9570e-01  dw_max:1.0060e+00 lr:1.0000e-02
2023-03-31 22:49:03,826 			Learning rate: weights:   1.000e-02    
2023-03-31 22:49:03,826 			Last test performance: 74.87%
2023-03-31 22:49:03,826 ----------------
2023-03-31 22:49:21,194   65  =>  8    		Training 486 pattern with 76.46% 	Forward time: 	16.88 sec
2023-03-31 22:49:21,194 			Loss:    5.514e-01    			Backward time: 	 0.43 sec 
2023-03-31 22:49:21,198 ADAM: Layer 0 -> dw_min:9.9592e-01  dw_max:1.0033e+00 lr:1.0000e-02
2023-03-31 22:49:21,203 ADAM: Layer 1 -> dw_min:9.9523e-01  dw_max:1.0052e+00 lr:1.0000e-02
2023-03-31 22:49:21,208 ADAM: Layer 2 -> dw_min:9.9053e-01  dw_max:1.0070e+00 lr:1.0000e-02
2023-03-31 22:49:21,212 ADAM: Layer 3 -> dw_min:9.9515e-01  dw_max:1.0051e+00 lr:1.0000e-02
2023-03-31 22:49:21,237 			Learning rate: weights:   1.000e-02    
2023-03-31 22:49:21,237 			Last test performance: 74.87%
2023-03-31 22:49:21,237 ----------------
2023-03-31 22:49:38,811   65  =>  9    		Training 486 pattern with 74.79% 	Forward time: 	17.11 sec
2023-03-31 22:49:38,811 			Loss:    6.360e-01    			Backward time: 	 0.42 sec 
2023-03-31 22:49:38,811 ADAM: Layer 0 -> dw_min:9.9618e-01  dw_max:1.0031e+00 lr:1.0000e-02
2023-03-31 22:49:38,811 ADAM: Layer 1 -> dw_min:9.9511e-01  dw_max:1.0051e+00 lr:1.0000e-02
2023-03-31 22:49:38,811 ADAM: Layer 2 -> dw_min:9.9082e-01  dw_max:1.0083e+00 lr:1.0000e-02
2023-03-31 22:49:38,812 ADAM: Layer 3 -> dw_min:9.9595e-01  dw_max:1.0046e+00 lr:1.0000e-02
2023-03-31 22:49:38,857 			Learning rate: weights:   1.000e-02    
2023-03-31 22:49:38,857 			Last test performance: 74.87%
2023-03-31 22:49:38,857 ----------------
2023-03-31 22:49:56,305   65  =>  10   		Training 486 pattern with 75.62% 	Forward time: 	17.00 sec
2023-03-31 22:49:56,305 			Loss:    5.878e-01    			Backward time: 	 0.41 sec 
2023-03-31 22:49:56,305 ADAM: Layer 0 -> dw_min:9.9615e-01  dw_max:1.0033e+00 lr:1.0000e-02
2023-03-31 22:49:56,305 ADAM: Layer 1 -> dw_min:9.9480e-01  dw_max:1.0044e+00 lr:1.0000e-02
2023-03-31 22:49:56,306 ADAM: Layer 2 -> dw_min:9.9147e-01  dw_max:1.0075e+00 lr:1.0000e-02
2023-03-31 22:49:56,306 ADAM: Layer 3 -> dw_min:9.9627e-01  dw_max:1.0043e+00 lr:1.0000e-02
2023-03-31 22:49:56,345 			Learning rate: weights:   1.000e-02    
2023-03-31 22:49:56,345 			Last test performance: 74.87%
2023-03-31 22:49:56,345 ----------------
2023-03-31 22:50:13,697   65  =>  11   		Training 486 pattern with 76.46% 	Forward time: 	16.83 sec
2023-03-31 22:50:13,697 			Loss:    5.493e-01    			Backward time: 	 0.45 sec 
2023-03-31 22:50:13,697 ADAM: Layer 0 -> dw_min:9.9596e-01  dw_max:1.0028e+00 lr:1.0000e-02
2023-03-31 22:50:13,697 ADAM: Layer 1 -> dw_min:9.9420e-01  dw_max:1.0047e+00 lr:1.0000e-02
2023-03-31 22:50:13,697 ADAM: Layer 2 -> dw_min:9.9145e-01  dw_max:1.0095e+00 lr:1.0000e-02
2023-03-31 22:50:13,697 ADAM: Layer 3 -> dw_min:9.9661e-01  dw_max:1.0042e+00 lr:1.0000e-02
2023-03-31 22:50:13,735 			Learning rate: weights:   1.000e-02    
2023-03-31 22:50:13,735 			Last test performance: 74.87%
2023-03-31 22:50:13,735 ----------------
2023-03-31 22:50:31,244   65  =>  12   		Training 486 pattern with 77.92% 	Forward time: 	16.97 sec
2023-03-31 22:50:31,244 			Loss:    5.568e-01    			Backward time: 	 0.48 sec 
2023-03-31 22:50:31,244 ADAM: Layer 0 -> dw_min:9.9639e-01  dw_max:1.0032e+00 lr:1.0000e-02
2023-03-31 22:50:31,244 ADAM: Layer 1 -> dw_min:9.9399e-01  dw_max:1.0047e+00 lr:1.0000e-02
2023-03-31 22:50:31,245 ADAM: Layer 2 -> dw_min:9.9134e-01  dw_max:1.0073e+00 lr:1.0000e-02
2023-03-31 22:50:31,245 ADAM: Layer 3 -> dw_min:9.9621e-01  dw_max:1.0045e+00 lr:1.0000e-02
2023-03-31 22:50:31,282 			Learning rate: weights:   1.000e-02    
2023-03-31 22:50:31,282 			Last test performance: 74.87%
2023-03-31 22:50:31,282 ----------------
2023-03-31 22:50:48,681   65  =>  13   		Training 486 pattern with 78.54% 	Forward time: 	16.86 sec
2023-03-31 22:50:48,681 			Loss:    5.522e-01    			Backward time: 	 0.48 sec 
2023-03-31 22:50:48,682 ADAM: Layer 0 -> dw_min:9.9682e-01  dw_max:1.0039e+00 lr:1.0000e-02
2023-03-31 22:50:48,682 ADAM: Layer 1 -> dw_min:9.9263e-01  dw_max:1.0053e+00 lr:1.0000e-02
2023-03-31 22:50:48,682 ADAM: Layer 2 -> dw_min:9.9125e-01  dw_max:1.0088e+00 lr:1.0000e-02
2023-03-31 22:50:48,682 ADAM: Layer 3 -> dw_min:9.9564e-01  dw_max:1.0038e+00 lr:1.0000e-02
2023-03-31 22:50:48,794 			Learning rate: weights:   1.000e-02    
2023-03-31 22:50:48,794 			Last test performance: 74.87%
2023-03-31 22:50:48,794 ----------------
2023-03-31 22:51:06,234   65  =>  14   		Training 486 pattern with 75.62% 	Forward time: 	16.94 sec
2023-03-31 22:51:06,234 			Loss:    5.728e-01    			Backward time: 	 0.45 sec 
2023-03-31 22:51:06,239 ADAM: Layer 0 -> dw_min:9.9663e-01  dw_max:1.0036e+00 lr:1.0000e-02
2023-03-31 22:51:06,243 ADAM: Layer 1 -> dw_min:9.9338e-01  dw_max:1.0051e+00 lr:1.0000e-02
2023-03-31 22:51:06,248 ADAM: Layer 2 -> dw_min:9.9131e-01  dw_max:1.0080e+00 lr:1.0000e-02
2023-03-31 22:51:06,252 ADAM: Layer 3 -> dw_min:9.9589e-01  dw_max:1.0035e+00 lr:1.0000e-02
2023-03-31 22:51:06,334 			Learning rate: weights:   1.000e-02    
2023-03-31 22:51:06,334 			Last test performance: 74.87%
2023-03-31 22:51:06,334 ----------------
2023-03-31 22:51:23,795   65  =>  15   		Training 486 pattern with 77.29% 	Forward time: 	16.99 sec
2023-03-31 22:51:23,795 			Loss:    5.462e-01    			Backward time: 	 0.43 sec 
2023-03-31 22:51:23,800 ADAM: Layer 0 -> dw_min:9.9698e-01  dw_max:1.0029e+00 lr:1.0000e-02
2023-03-31 22:51:23,804 ADAM: Layer 1 -> dw_min:9.9417e-01  dw_max:1.0048e+00 lr:1.0000e-02
2023-03-31 22:51:23,809 ADAM: Layer 2 -> dw_min:9.9303e-01  dw_max:1.0069e+00 lr:1.0000e-02
2023-03-31 22:51:23,814 ADAM: Layer 3 -> dw_min:9.9575e-01  dw_max:1.0036e+00 lr:1.0000e-02
2023-03-31 22:51:23,861 			Learning rate: weights:   1.000e-02    
2023-03-31 22:51:23,861 			Last test performance: 74.87%
2023-03-31 22:51:23,861 ----------------
2023-03-31 22:51:41,342   65  =>  16   		Training 486 pattern with 76.25% 	Forward time: 	16.96 sec
2023-03-31 22:51:41,342 			Loss:    5.534e-01    			Backward time: 	 0.47 sec 
2023-03-31 22:51:41,342 ADAM: Layer 0 -> dw_min:9.9711e-01  dw_max:1.0024e+00 lr:1.0000e-02
2023-03-31 22:51:41,343 ADAM: Layer 1 -> dw_min:9.9480e-01  dw_max:1.0043e+00 lr:1.0000e-02
2023-03-31 22:51:41,343 ADAM: Layer 2 -> dw_min:9.9282e-01  dw_max:1.0069e+00 lr:1.0000e-02
2023-03-31 22:51:41,343 ADAM: Layer 3 -> dw_min:9.9618e-01  dw_max:1.0035e+00 lr:1.0000e-02
2023-03-31 22:51:41,433 			Learning rate: weights:   1.000e-02    
2023-03-31 22:51:41,433 			Last test performance: 74.87%
2023-03-31 22:51:41,433 ----------------
2023-03-31 22:51:59,000   65  =>  17   		Training 486 pattern with 77.92% 	Forward time: 	16.95 sec
2023-03-31 22:51:59,001 			Loss:    5.323e-01    			Backward time: 	 0.54 sec 
2023-03-31 22:51:59,001 ADAM: Layer 0 -> dw_min:9.9690e-01  dw_max:1.0031e+00 lr:1.0000e-02
2023-03-31 22:51:59,001 ADAM: Layer 1 -> dw_min:9.9523e-01  dw_max:1.0044e+00 lr:1.0000e-02
2023-03-31 22:51:59,001 ADAM: Layer 2 -> dw_min:9.9256e-01  dw_max:1.0065e+00 lr:1.0000e-02
2023-03-31 22:51:59,001 ADAM: Layer 3 -> dw_min:9.9640e-01  dw_max:1.0039e+00 lr:1.0000e-02
2023-03-31 22:51:59,066 			Learning rate: weights:   1.000e-02    
2023-03-31 22:51:59,066 			Last test performance: 74.87%
2023-03-31 22:51:59,066 ----------------
2023-03-31 22:52:16,508   65  =>  18   		Training 486 pattern with 75.42% 	Forward time: 	16.99 sec
2023-03-31 22:52:16,508 			Loss:    6.334e-01    			Backward time: 	 0.41 sec 
2023-03-31 22:52:16,509 ADAM: Layer 0 -> dw_min:9.9609e-01  dw_max:1.0031e+00 lr:1.0000e-02
2023-03-31 22:52:16,509 ADAM: Layer 1 -> dw_min:9.9560e-01  dw_max:1.0041e+00 lr:1.0000e-02
2023-03-31 22:52:16,509 ADAM: Layer 2 -> dw_min:9.9256e-01  dw_max:1.0083e+00 lr:1.0000e-02
2023-03-31 22:52:16,509 ADAM: Layer 3 -> dw_min:9.9606e-01  dw_max:1.0043e+00 lr:1.0000e-02
2023-03-31 22:52:16,531 			Learning rate: weights:   1.000e-02    
2023-03-31 22:52:16,531 			Last test performance: 74.87%
2023-03-31 22:52:16,531 ----------------
2023-03-31 22:52:33,946   65  =>  19   		Training 486 pattern with 76.67% 	Forward time: 	16.89 sec
2023-03-31 22:52:33,947 			Loss:    5.654e-01    			Backward time: 	 0.48 sec 
2023-03-31 22:52:33,947 ADAM: Layer 0 -> dw_min:9.9532e-01  dw_max:1.0034e+00 lr:1.0000e-02
2023-03-31 22:52:33,947 ADAM: Layer 1 -> dw_min:9.9488e-01  dw_max:1.0055e+00 lr:1.0000e-02
2023-03-31 22:52:33,947 ADAM: Layer 2 -> dw_min:9.9129e-01  dw_max:1.0085e+00 lr:1.0000e-02
2023-03-31 22:52:33,947 ADAM: Layer 3 -> dw_min:9.9618e-01  dw_max:1.0042e+00 lr:1.0000e-02
2023-03-31 22:52:34,057 			Learning rate: weights:   1.000e-02    
2023-03-31 22:52:34,057 			Last test performance: 74.87%
2023-03-31 22:52:34,057 ----------------
2023-03-31 22:52:51,374   65  =>  20   		Training 486 pattern with 78.96% 	Forward time: 	16.74 sec
2023-03-31 22:52:51,374 			Loss:    5.176e-01    			Backward time: 	 0.50 sec 
2023-03-31 22:52:51,375 ADAM: Layer 0 -> dw_min:9.9596e-01  dw_max:1.0029e+00 lr:1.0000e-02
2023-03-31 22:52:51,375 ADAM: Layer 1 -> dw_min:9.9544e-01  dw_max:1.0048e+00 lr:1.0000e-02
2023-03-31 22:52:51,376 ADAM: Layer 2 -> dw_min:9.9286e-01  dw_max:1.0074e+00 lr:1.0000e-02
2023-03-31 22:52:51,376 ADAM: Layer 3 -> dw_min:9.9627e-01  dw_max:1.0040e+00 lr:1.0000e-02
2023-03-31 22:52:51,420 			Learning rate: weights:   1.000e-02    
2023-03-31 22:52:51,420 			Last test performance: 74.87%
2023-03-31 22:52:51,420 ----------------
2023-03-31 22:53:08,928   65  =>  21   		Training 486 pattern with 77.08% 	Forward time: 	16.97 sec
2023-03-31 22:53:08,928 			Loss:    5.083e-01    			Backward time: 	 0.49 sec 
2023-03-31 22:53:08,932 ADAM: Layer 0 -> dw_min:9.9594e-01  dw_max:1.0032e+00 lr:1.0000e-02
2023-03-31 22:53:08,937 ADAM: Layer 1 -> dw_min:9.9539e-01  dw_max:1.0046e+00 lr:1.0000e-02
2023-03-31 22:53:08,942 ADAM: Layer 2 -> dw_min:9.9234e-01  dw_max:1.0072e+00 lr:1.0000e-02
2023-03-31 22:53:08,946 ADAM: Layer 3 -> dw_min:9.9583e-01  dw_max:1.0045e+00 lr:1.0000e-02
2023-03-31 22:53:08,984 			Learning rate: weights:   1.000e-02    
2023-03-31 22:53:08,984 			Last test performance: 74.87%
2023-03-31 22:53:08,984 ----------------
2023-03-31 22:53:26,391   65  =>  22   		Training 486 pattern with 76.46% 	Forward time: 	16.90 sec
2023-03-31 22:53:26,391 			Loss:    5.484e-01    			Backward time: 	 0.44 sec 
2023-03-31 22:53:26,395 ADAM: Layer 0 -> dw_min:9.9687e-01  dw_max:1.0032e+00 lr:1.0000e-02
2023-03-31 22:53:26,400 ADAM: Layer 1 -> dw_min:9.9523e-01  dw_max:1.0051e+00 lr:1.0000e-02
2023-03-31 22:53:26,405 ADAM: Layer 2 -> dw_min:9.9167e-01  dw_max:1.0069e+00 lr:1.0000e-02
2023-03-31 22:53:26,409 ADAM: Layer 3 -> dw_min:9.9524e-01  dw_max:1.0044e+00 lr:1.0000e-02
2023-03-31 22:53:26,475 			Learning rate: weights:   1.000e-02    
2023-03-31 22:53:26,475 			Last test performance: 74.87%
2023-03-31 22:53:26,475 ----------------
2023-03-31 22:53:43,980   65  =>  23   		Training 486 pattern with 78.75% 	Forward time: 	17.01 sec
2023-03-31 22:53:43,981 			Loss:    5.402e-01    			Backward time: 	 0.45 sec 
2023-03-31 22:53:43,985 ADAM: Layer 0 -> dw_min:9.9747e-01  dw_max:1.0037e+00 lr:1.0000e-02
2023-03-31 22:53:43,988 ADAM: Layer 1 -> dw_min:9.9448e-01  dw_max:1.0046e+00 lr:1.0000e-02
2023-03-31 22:53:43,989 ADAM: Layer 2 -> dw_min:9.9206e-01  dw_max:1.0059e+00 lr:1.0000e-02
2023-03-31 22:53:43,989 ADAM: Layer 3 -> dw_min:9.9569e-01  dw_max:1.0038e+00 lr:1.0000e-02
2023-03-31 22:53:44,082 			Learning rate: weights:   1.000e-02    
2023-03-31 22:53:44,082 			Last test performance: 74.87%
2023-03-31 22:53:44,082 ----------------
2023-03-31 22:54:01,477   65  =>  24   		Training 486 pattern with 77.71% 	Forward time: 	16.87 sec
2023-03-31 22:54:01,477 			Loss:    5.319e-01    			Backward time: 	 0.47 sec 
2023-03-31 22:54:01,478 ADAM: Layer 0 -> dw_min:9.9729e-01  dw_max:1.0041e+00 lr:1.0000e-02
2023-03-31 22:54:01,478 ADAM: Layer 1 -> dw_min:9.9470e-01  dw_max:1.0049e+00 lr:1.0000e-02
2023-03-31 22:54:01,478 ADAM: Layer 2 -> dw_min:9.9032e-01  dw_max:1.0061e+00 lr:1.0000e-02
2023-03-31 22:54:01,478 ADAM: Layer 3 -> dw_min:9.9604e-01  dw_max:1.0040e+00 lr:1.0000e-02
2023-03-31 22:54:01,503 			Learning rate: weights:   1.000e-02    
2023-03-31 22:54:01,503 			Last test performance: 74.87%
2023-03-31 22:54:01,503 ----------------
2023-03-31 22:54:18,985   65  =>  25   		Training 486 pattern with 76.88% 	Forward time: 	16.98 sec
2023-03-31 22:54:18,986 			Loss:    5.412e-01    			Backward time: 	 0.46 sec 
2023-03-31 22:54:18,990 ADAM: Layer 0 -> dw_min:9.9621e-01  dw_max:1.0041e+00 lr:1.0000e-02
2023-03-31 22:54:18,995 ADAM: Layer 1 -> dw_min:9.9487e-01  dw_max:1.0045e+00 lr:1.0000e-02
2023-03-31 22:54:18,999 ADAM: Layer 2 -> dw_min:9.9111e-01  dw_max:1.0074e+00 lr:1.0000e-02
2023-03-31 22:54:19,004 ADAM: Layer 3 -> dw_min:9.9597e-01  dw_max:1.0035e+00 lr:1.0000e-02
2023-03-31 22:54:19,077 			Learning rate: weights:   1.000e-02    
2023-03-31 22:54:19,077 			Last test performance: 74.87%
2023-03-31 22:54:19,077 ----------------
2023-03-31 22:54:36,449   65  =>  26   		Training 486 pattern with 76.04% 	Forward time: 	16.79 sec
2023-03-31 22:54:36,449 			Loss:    5.621e-01    			Backward time: 	 0.51 sec 
2023-03-31 22:54:36,454 ADAM: Layer 0 -> dw_min:9.9762e-01  dw_max:1.0032e+00 lr:1.0000e-02
2023-03-31 22:54:36,458 ADAM: Layer 1 -> dw_min:9.9447e-01  dw_max:1.0062e+00 lr:1.0000e-02
2023-03-31 22:54:36,463 ADAM: Layer 2 -> dw_min:9.9215e-01  dw_max:1.0080e+00 lr:1.0000e-02
2023-03-31 22:54:36,468 ADAM: Layer 3 -> dw_min:9.9663e-01  dw_max:1.0044e+00 lr:1.0000e-02
2023-03-31 22:54:36,506 			Learning rate: weights:   1.000e-02    
2023-03-31 22:54:36,506 			Last test performance: 74.87%
2023-03-31 22:54:36,506 ----------------
2023-03-31 22:54:53,896   65  =>  27   		Training 486 pattern with 77.92% 	Forward time: 	16.90 sec
2023-03-31 22:54:53,896 			Loss:    5.366e-01    			Backward time: 	 0.43 sec 
2023-03-31 22:54:53,901 ADAM: Layer 0 -> dw_min:9.9755e-01  dw_max:1.0034e+00 lr:1.0000e-02
2023-03-31 22:54:53,905 ADAM: Layer 1 -> dw_min:9.9521e-01  dw_max:1.0052e+00 lr:1.0000e-02
2023-03-31 22:54:53,910 ADAM: Layer 2 -> dw_min:9.9276e-01  dw_max:1.0076e+00 lr:1.0000e-02
2023-03-31 22:54:53,915 ADAM: Layer 3 -> dw_min:9.9602e-01  dw_max:1.0037e+00 lr:1.0000e-02
2023-03-31 22:54:53,941 			Learning rate: weights:   1.000e-02    
2023-03-31 22:54:53,941 			Last test performance: 74.87%
2023-03-31 22:54:53,941 ----------------
2023-03-31 22:55:11,342   65  =>  28   		Training 486 pattern with 76.25% 	Forward time: 	16.89 sec
2023-03-31 22:55:11,342 			Loss:    5.813e-01    			Backward time: 	 0.45 sec 
2023-03-31 22:55:11,346 ADAM: Layer 0 -> dw_min:9.9745e-01  dw_max:1.0038e+00 lr:1.0000e-02
2023-03-31 22:55:11,351 ADAM: Layer 1 -> dw_min:9.9548e-01  dw_max:1.0042e+00 lr:1.0000e-02
2023-03-31 22:55:11,355 ADAM: Layer 2 -> dw_min:9.9263e-01  dw_max:1.0075e+00 lr:1.0000e-02
2023-03-31 22:55:11,360 ADAM: Layer 3 -> dw_min:9.9563e-01  dw_max:1.0033e+00 lr:1.0000e-02
2023-03-31 22:55:11,403 			Learning rate: weights:   1.000e-02    
2023-03-31 22:55:11,403 			Last test performance: 74.87%
2023-03-31 22:55:11,403 ----------------
2023-03-31 22:55:28,963   65  =>  29   		Training 486 pattern with 76.67% 	Forward time: 	17.03 sec
2023-03-31 22:55:28,963 			Loss:    5.733e-01    			Backward time: 	 0.48 sec 
2023-03-31 22:55:28,963 ADAM: Layer 0 -> dw_min:9.9712e-01  dw_max:1.0032e+00 lr:1.0000e-02
2023-03-31 22:55:28,963 ADAM: Layer 1 -> dw_min:9.9530e-01  dw_max:1.0045e+00 lr:1.0000e-02
2023-03-31 22:55:28,964 ADAM: Layer 2 -> dw_min:9.9221e-01  dw_max:1.0091e+00 lr:1.0000e-02
2023-03-31 22:55:28,964 ADAM: Layer 3 -> dw_min:9.9588e-01  dw_max:1.0038e+00 lr:1.0000e-02
2023-03-31 22:55:29,049 			Learning rate: weights:   1.000e-02    
2023-03-31 22:55:29,050 			Last test performance: 74.87%
2023-03-31 22:55:29,050 ----------------
2023-03-31 22:55:46,470   65  =>  30   		Training 486 pattern with 77.50% 	Forward time: 	16.93 sec
2023-03-31 22:55:46,470 			Loss:    5.764e-01    			Backward time: 	 0.44 sec 
2023-03-31 22:55:46,475 ADAM: Layer 0 -> dw_min:9.9719e-01  dw_max:1.0031e+00 lr:1.0000e-02
2023-03-31 22:55:46,479 ADAM: Layer 1 -> dw_min:9.9499e-01  dw_max:1.0046e+00 lr:1.0000e-02
2023-03-31 22:55:46,484 ADAM: Layer 2 -> dw_min:9.9092e-01  dw_max:1.0082e+00 lr:1.0000e-02
2023-03-31 22:55:46,489 ADAM: Layer 3 -> dw_min:9.9574e-01  dw_max:1.0041e+00 lr:1.0000e-02
2023-03-31 22:55:46,568 			Learning rate: weights:   1.000e-02    
2023-03-31 22:55:46,568 			Last test performance: 74.87%
2023-03-31 22:55:46,568 ----------------
2023-03-31 22:56:03,940   65  =>  31   		Training 486 pattern with 77.71% 	Forward time: 	16.84 sec
2023-03-31 22:56:03,940 			Loss:    5.340e-01    			Backward time: 	 0.47 sec 
2023-03-31 22:56:03,945 ADAM: Layer 0 -> dw_min:9.9668e-01  dw_max:1.0030e+00 lr:1.0000e-02
2023-03-31 22:56:03,949 ADAM: Layer 1 -> dw_min:9.9489e-01  dw_max:1.0044e+00 lr:1.0000e-02
2023-03-31 22:56:03,954 ADAM: Layer 2 -> dw_min:9.9049e-01  dw_max:1.0082e+00 lr:1.0000e-02
2023-03-31 22:56:03,958 ADAM: Layer 3 -> dw_min:9.9601e-01  dw_max:1.0041e+00 lr:1.0000e-02
2023-03-31 22:56:03,983 			Learning rate: weights:   1.000e-02    
2023-03-31 22:56:03,983 			Last test performance: 74.87%
2023-03-31 22:56:03,983 ----------------
2023-03-31 22:56:21,393   65  =>  32   		Training 486 pattern with 73.54% 	Forward time: 	16.90 sec
2023-03-31 22:56:21,393 			Loss:    5.585e-01    			Backward time: 	 0.46 sec 
2023-03-31 22:56:21,398 ADAM: Layer 0 -> dw_min:9.9706e-01  dw_max:1.0030e+00 lr:1.0000e-02
2023-03-31 22:56:21,400 ADAM: Layer 1 -> dw_min:9.9547e-01  dw_max:1.0043e+00 lr:1.0000e-02
2023-03-31 22:56:21,402 ADAM: Layer 2 -> dw_min:9.9145e-01  dw_max:1.0083e+00 lr:1.0000e-02
2023-03-31 22:56:21,407 ADAM: Layer 3 -> dw_min:9.9569e-01  dw_max:1.0035e+00 lr:1.0000e-02
2023-03-31 22:56:21,492 			Learning rate: weights:   1.000e-02    
2023-03-31 22:56:21,492 			Last test performance: 74.87%
2023-03-31 22:56:21,492 ----------------
2023-03-31 22:56:38,765   65  =>  33   		Training 486 pattern with 78.75% 	Forward time: 	16.71 sec
2023-03-31 22:56:38,765 			Loss:    5.178e-01    			Backward time: 	 0.51 sec 
2023-03-31 22:56:38,765 ADAM: Layer 0 -> dw_min:9.9682e-01  dw_max:1.0031e+00 lr:1.0000e-02
2023-03-31 22:56:38,766 ADAM: Layer 1 -> dw_min:9.9486e-01  dw_max:1.0043e+00 lr:1.0000e-02
2023-03-31 22:56:38,766 ADAM: Layer 2 -> dw_min:9.9208e-01  dw_max:1.0077e+00 lr:1.0000e-02
2023-03-31 22:56:38,766 ADAM: Layer 3 -> dw_min:9.9584e-01  dw_max:1.0035e+00 lr:1.0000e-02
2023-03-31 22:56:38,807 			Learning rate: weights:   1.000e-02    
2023-03-31 22:56:38,807 			Last test performance: 74.87%
2023-03-31 22:56:38,807 ----------------
2023-03-31 22:56:56,225   65  =>  34   		Training 486 pattern with 79.79% 	Forward time: 	16.93 sec
2023-03-31 22:56:56,226 			Loss:    5.245e-01    			Backward time: 	 0.43 sec 
2023-03-31 22:56:56,230 ADAM: Layer 0 -> dw_min:9.9705e-01  dw_max:1.0025e+00 lr:1.0000e-02
2023-03-31 22:56:56,235 ADAM: Layer 1 -> dw_min:9.9495e-01  dw_max:1.0043e+00 lr:1.0000e-02
2023-03-31 22:56:56,239 ADAM: Layer 2 -> dw_min:9.9007e-01  dw_max:1.0070e+00 lr:1.0000e-02
2023-03-31 22:56:56,243 ADAM: Layer 3 -> dw_min:9.9628e-01  dw_max:1.0033e+00 lr:1.0000e-02
2023-03-31 22:56:56,265 			Learning rate: weights:   1.000e-02    
2023-03-31 22:56:56,265 			Last test performance: 74.87%
2023-03-31 22:56:56,265 ----------------
2023-03-31 22:57:13,651   65  =>  35   		Training 486 pattern with 74.38% 	Forward time: 	16.84 sec
2023-03-31 22:57:13,651 			Loss:    5.960e-01    			Backward time: 	 0.48 sec 
2023-03-31 22:57:13,656 ADAM: Layer 0 -> dw_min:9.9738e-01  dw_max:1.0026e+00 lr:1.0000e-02
2023-03-31 22:57:13,661 ADAM: Layer 1 -> dw_min:9.9499e-01  dw_max:1.0040e+00 lr:1.0000e-02
2023-03-31 22:57:13,665 ADAM: Layer 2 -> dw_min:9.9114e-01  dw_max:1.0073e+00 lr:1.0000e-02
2023-03-31 22:57:13,670 ADAM: Layer 3 -> dw_min:9.9652e-01  dw_max:1.0034e+00 lr:1.0000e-02
2023-03-31 22:57:13,703 			Learning rate: weights:   1.000e-02    
2023-03-31 22:57:13,703 			Last test performance: 74.87%
2023-03-31 22:57:13,703 ----------------
2023-03-31 22:57:31,095   65  =>  36   		Training 486 pattern with 76.88% 	Forward time: 	16.93 sec
2023-03-31 22:57:31,095 			Loss:    5.258e-01    			Backward time: 	 0.42 sec 
2023-03-31 22:57:31,099 ADAM: Layer 0 -> dw_min:9.9741e-01  dw_max:1.0028e+00 lr:1.0000e-02
2023-03-31 22:57:31,104 ADAM: Layer 1 -> dw_min:9.9427e-01  dw_max:1.0039e+00 lr:1.0000e-02
2023-03-31 22:57:31,109 ADAM: Layer 2 -> dw_min:9.9193e-01  dw_max:1.0072e+00 lr:1.0000e-02
2023-03-31 22:57:31,113 ADAM: Layer 3 -> dw_min:9.9625e-01  dw_max:1.0037e+00 lr:1.0000e-02
2023-03-31 22:57:31,194 			Learning rate: weights:   1.000e-02    
2023-03-31 22:57:31,194 			Last test performance: 74.87%
2023-03-31 22:57:31,194 ----------------
2023-03-31 22:57:48,526   65  =>  37   		Training 486 pattern with 74.17% 	Forward time: 	16.83 sec
2023-03-31 22:57:48,526 			Loss:    5.841e-01    			Backward time: 	 0.47 sec 
2023-03-31 22:57:48,527 ADAM: Layer 0 -> dw_min:9.9721e-01  dw_max:1.0033e+00 lr:1.0000e-02
2023-03-31 22:57:48,530 ADAM: Layer 1 -> dw_min:9.9470e-01  dw_max:1.0047e+00 lr:1.0000e-02
2023-03-31 22:57:48,535 ADAM: Layer 2 -> dw_min:9.9147e-01  dw_max:1.0076e+00 lr:1.0000e-02
2023-03-31 22:57:48,539 ADAM: Layer 3 -> dw_min:9.9578e-01  dw_max:1.0039e+00 lr:1.0000e-02
2023-03-31 22:57:48,605 			Learning rate: weights:   1.000e-02    
2023-03-31 22:57:48,605 			Last test performance: 74.87%
2023-03-31 22:57:48,605 ----------------
2023-03-31 22:58:06,146   65  =>  38   		Training 486 pattern with 78.75% 	Forward time: 	16.99 sec
2023-03-31 22:58:06,146 			Loss:    5.377e-01    			Backward time: 	 0.50 sec 
2023-03-31 22:58:06,146 ADAM: Layer 0 -> dw_min:9.9713e-01  dw_max:1.0026e+00 lr:1.0000e-02
2023-03-31 22:58:06,146 ADAM: Layer 1 -> dw_min:9.9533e-01  dw_max:1.0044e+00 lr:1.0000e-02
2023-03-31 22:58:06,146 ADAM: Layer 2 -> dw_min:9.9212e-01  dw_max:1.0071e+00 lr:1.0000e-02
2023-03-31 22:58:06,147 ADAM: Layer 3 -> dw_min:9.9508e-01  dw_max:1.0040e+00 lr:1.0000e-02
2023-03-31 22:58:06,210 			Learning rate: weights:   1.000e-02    
2023-03-31 22:58:06,210 			Last test performance: 74.87%
2023-03-31 22:58:06,210 ----------------
2023-03-31 22:58:23,607   65  =>  39   		Training 486 pattern with 77.29% 	Forward time: 	16.85 sec
2023-03-31 22:58:23,607 			Loss:    5.777e-01    			Backward time: 	 0.49 sec 
2023-03-31 22:58:23,608 ADAM: Layer 0 -> dw_min:9.9719e-01  dw_max:1.0025e+00 lr:1.0000e-02
2023-03-31 22:58:23,608 ADAM: Layer 1 -> dw_min:9.9520e-01  dw_max:1.0046e+00 lr:1.0000e-02
2023-03-31 22:58:23,608 ADAM: Layer 2 -> dw_min:9.9207e-01  dw_max:1.0064e+00 lr:1.0000e-02
2023-03-31 22:58:23,608 ADAM: Layer 3 -> dw_min:9.9473e-01  dw_max:1.0039e+00 lr:1.0000e-02
2023-03-31 22:58:23,657 			Learning rate: weights:   1.000e-02    
2023-03-31 22:58:23,658 			Last test performance: 74.87%
2023-03-31 22:58:23,658 ----------------
2023-03-31 22:58:41,171   65  =>  40   		Training 486 pattern with 77.92% 	Forward time: 	17.04 sec
2023-03-31 22:58:41,171 			Loss:    5.345e-01    			Backward time: 	 0.42 sec 
2023-03-31 22:58:41,171 ADAM: Layer 0 -> dw_min:9.9691e-01  dw_max:1.0025e+00 lr:1.0000e-02
2023-03-31 22:58:41,171 ADAM: Layer 1 -> dw_min:9.9572e-01  dw_max:1.0046e+00 lr:1.0000e-02
2023-03-31 22:58:41,172 ADAM: Layer 2 -> dw_min:9.9279e-01  dw_max:1.0067e+00 lr:1.0000e-02
2023-03-31 22:58:41,172 ADAM: Layer 3 -> dw_min:9.9435e-01  dw_max:1.0032e+00 lr:1.0000e-02
2023-03-31 22:58:41,202 			Learning rate: weights:   1.000e-02    
2023-03-31 22:58:41,202 			Last test performance: 74.87%
2023-03-31 22:58:41,202 ----------------
2023-03-31 22:58:58,567   65  =>  41   		Training 486 pattern with 76.88% 	Forward time: 	16.89 sec
2023-03-31 22:58:58,567 			Loss:    5.335e-01    			Backward time: 	 0.42 sec 
2023-03-31 22:58:58,571 ADAM: Layer 0 -> dw_min:9.9692e-01  dw_max:1.0028e+00 lr:1.0000e-02
2023-03-31 22:58:58,576 ADAM: Layer 1 -> dw_min:9.9501e-01  dw_max:1.0046e+00 lr:1.0000e-02
2023-03-31 22:58:58,580 ADAM: Layer 2 -> dw_min:9.9288e-01  dw_max:1.0064e+00 lr:1.0000e-02
2023-03-31 22:58:58,585 ADAM: Layer 3 -> dw_min:9.9444e-01  dw_max:1.0037e+00 lr:1.0000e-02
2023-03-31 22:58:58,660 			Learning rate: weights:   1.000e-02    
2023-03-31 22:58:58,660 			Last test performance: 74.87%
2023-03-31 22:58:58,660 ----------------
2023-03-31 22:59:16,085   65  =>  42   		Training 486 pattern with 78.54% 	Forward time: 	16.93 sec
2023-03-31 22:59:16,085 			Loss:    4.662e-01    			Backward time: 	 0.44 sec 
2023-03-31 22:59:16,085 ADAM: Layer 0 -> dw_min:9.9722e-01  dw_max:1.0029e+00 lr:1.0000e-02
2023-03-31 22:59:16,085 ADAM: Layer 1 -> dw_min:9.9496e-01  dw_max:1.0046e+00 lr:1.0000e-02
2023-03-31 22:59:16,085 ADAM: Layer 2 -> dw_min:9.9278e-01  dw_max:1.0069e+00 lr:1.0000e-02
2023-03-31 22:59:16,086 ADAM: Layer 3 -> dw_min:9.9506e-01  dw_max:1.0036e+00 lr:1.0000e-02
2023-03-31 22:59:16,179 			Learning rate: weights:   1.000e-02    
2023-03-31 22:59:16,179 			Last test performance: 74.87%
2023-03-31 22:59:16,179 ----------------
2023-03-31 22:59:33,648   65  =>  43   		Training 486 pattern with 74.58% 	Forward time: 	16.98 sec
2023-03-31 22:59:33,648 			Loss:    5.947e-01    			Backward time: 	 0.45 sec 
2023-03-31 22:59:33,648 ADAM: Layer 0 -> dw_min:9.9686e-01  dw_max:1.0036e+00 lr:1.0000e-02
2023-03-31 22:59:33,648 ADAM: Layer 1 -> dw_min:9.9478e-01  dw_max:1.0052e+00 lr:1.0000e-02
2023-03-31 22:59:33,649 ADAM: Layer 2 -> dw_min:9.9263e-01  dw_max:1.0066e+00 lr:1.0000e-02
2023-03-31 22:59:33,649 ADAM: Layer 3 -> dw_min:9.9495e-01  dw_max:1.0038e+00 lr:1.0000e-02
2023-03-31 22:59:33,710 			Learning rate: weights:   1.000e-02    
2023-03-31 22:59:33,710 			Last test performance: 74.87%
2023-03-31 22:59:33,710 ----------------
2023-03-31 22:59:51,127   65  =>  44   		Training 486 pattern with 77.50% 	Forward time: 	16.85 sec
2023-03-31 22:59:51,127 			Loss:    5.711e-01    			Backward time: 	 0.50 sec 
2023-03-31 22:59:51,131 ADAM: Layer 0 -> dw_min:9.9712e-01  dw_max:1.0044e+00 lr:1.0000e-02
2023-03-31 22:59:51,135 ADAM: Layer 1 -> dw_min:9.9463e-01  dw_max:1.0047e+00 lr:1.0000e-02
2023-03-31 22:59:51,136 ADAM: Layer 2 -> dw_min:9.9153e-01  dw_max:1.0084e+00 lr:1.0000e-02
2023-03-31 22:59:51,136 ADAM: Layer 3 -> dw_min:9.9518e-01  dw_max:1.0038e+00 lr:1.0000e-02
2023-03-31 22:59:51,194 			Learning rate: weights:   1.000e-02    
2023-03-31 22:59:51,194 			Last test performance: 74.87%
2023-03-31 22:59:51,194 ----------------
2023-03-31 23:00:08,488   65  =>  45   		Training 486 pattern with 77.08% 	Forward time: 	16.76 sec
2023-03-31 23:00:08,488 			Loss:    5.510e-01    			Backward time: 	 0.48 sec 
2023-03-31 23:00:08,492 ADAM: Layer 0 -> dw_min:9.9714e-01  dw_max:1.0048e+00 lr:1.0000e-02
2023-03-31 23:00:08,497 ADAM: Layer 1 -> dw_min:9.9454e-01  dw_max:1.0049e+00 lr:1.0000e-02
2023-03-31 23:00:08,502 ADAM: Layer 2 -> dw_min:9.9105e-01  dw_max:1.0079e+00 lr:1.0000e-02
2023-03-31 23:00:08,506 ADAM: Layer 3 -> dw_min:9.9537e-01  dw_max:1.0040e+00 lr:1.0000e-02
2023-03-31 23:00:08,549 			Learning rate: weights:   1.000e-02    
2023-03-31 23:00:08,549 			Last test performance: 74.87%
2023-03-31 23:00:08,549 ----------------
2023-03-31 23:00:25,967   65  =>  46   		Training 486 pattern with 77.71% 	Forward time: 	16.91 sec
2023-03-31 23:00:25,967 			Loss:    5.434e-01    			Backward time: 	 0.46 sec 
2023-03-31 23:00:25,968 ADAM: Layer 0 -> dw_min:9.9664e-01  dw_max:1.0047e+00 lr:1.0000e-02
2023-03-31 23:00:25,968 ADAM: Layer 1 -> dw_min:9.9481e-01  dw_max:1.0054e+00 lr:1.0000e-02
2023-03-31 23:00:25,968 ADAM: Layer 2 -> dw_min:9.9140e-01  dw_max:1.0086e+00 lr:1.0000e-02
2023-03-31 23:00:25,968 ADAM: Layer 3 -> dw_min:9.9412e-01  dw_max:1.0039e+00 lr:1.0000e-02
2023-03-31 23:00:26,023 			Learning rate: weights:   1.000e-02    
2023-03-31 23:00:26,023 			Last test performance: 74.87%
2023-03-31 23:00:26,023 ----------------
2023-03-31 23:00:43,398   65  =>  47   		Training 486 pattern with 74.17% 	Forward time: 	16.90 sec
2023-03-31 23:00:43,398 			Loss:    6.144e-01    			Backward time: 	 0.43 sec 
2023-03-31 23:00:43,399 ADAM: Layer 0 -> dw_min:9.9641e-01  dw_max:1.0036e+00 lr:1.0000e-02
2023-03-31 23:00:43,399 ADAM: Layer 1 -> dw_min:9.9455e-01  dw_max:1.0054e+00 lr:1.0000e-02
2023-03-31 23:00:43,399 ADAM: Layer 2 -> dw_min:9.9208e-01  dw_max:1.0080e+00 lr:1.0000e-02
2023-03-31 23:00:43,399 ADAM: Layer 3 -> dw_min:9.9359e-01  dw_max:1.0036e+00 lr:1.0000e-02
2023-03-31 23:00:43,492 			Learning rate: weights:   1.000e-02    
2023-03-31 23:00:43,492 			Last test performance: 74.87%
2023-03-31 23:00:43,492 ----------------
2023-03-31 23:01:00,881   65  =>  48   		Training 486 pattern with 79.38% 	Forward time: 	16.83 sec
2023-03-31 23:01:00,881 			Loss:    5.573e-01    			Backward time: 	 0.48 sec 
2023-03-31 23:01:00,885 ADAM: Layer 0 -> dw_min:9.9601e-01  dw_max:1.0035e+00 lr:1.0000e-02
2023-03-31 23:01:00,890 ADAM: Layer 1 -> dw_min:9.9312e-01  dw_max:1.0044e+00 lr:1.0000e-02
2023-03-31 23:01:00,894 ADAM: Layer 2 -> dw_min:9.9013e-01  dw_max:1.0086e+00 lr:1.0000e-02
2023-03-31 23:01:00,899 ADAM: Layer 3 -> dw_min:9.9457e-01  dw_max:1.0037e+00 lr:1.0000e-02
2023-03-31 23:01:00,979 			Learning rate: weights:   1.000e-02    
2023-03-31 23:01:00,979 			Last test performance: 74.87%
2023-03-31 23:01:00,979 ----------------
2023-03-31 23:01:18,417   65  =>  49   		Training 486 pattern with 76.46% 	Forward time: 	16.94 sec
2023-03-31 23:01:18,417 			Loss:    5.695e-01    			Backward time: 	 0.45 sec 
2023-03-31 23:01:18,422 ADAM: Layer 0 -> dw_min:9.9557e-01  dw_max:1.0034e+00 lr:1.0000e-02
2023-03-31 23:01:18,426 ADAM: Layer 1 -> dw_min:9.9407e-01  dw_max:1.0041e+00 lr:1.0000e-02
2023-03-31 23:01:18,431 ADAM: Layer 2 -> dw_min:9.9142e-01  dw_max:1.0078e+00 lr:1.0000e-02
2023-03-31 23:01:18,436 ADAM: Layer 3 -> dw_min:9.9508e-01  dw_max:1.0032e+00 lr:1.0000e-02
2023-03-31 23:01:18,530 			Learning rate: weights:   1.000e-02    
2023-03-31 23:01:18,530 			Last test performance: 74.87%
2023-03-31 23:01:18,530 ----------------
2023-03-31 23:01:35,931   65  =>  50   		Training 486 pattern with 74.17% 	Forward time: 	16.88 sec
2023-03-31 23:01:35,932 			Loss:    6.163e-01    			Backward time: 	 0.47 sec 
2023-03-31 23:01:35,936 ADAM: Layer 0 -> dw_min:9.9626e-01  dw_max:1.0040e+00 lr:1.0000e-02
2023-03-31 23:01:35,941 ADAM: Layer 1 -> dw_min:9.9498e-01  dw_max:1.0046e+00 lr:1.0000e-02
2023-03-31 23:01:35,945 ADAM: Layer 2 -> dw_min:9.9209e-01  dw_max:1.0075e+00 lr:1.0000e-02
2023-03-31 23:01:35,950 ADAM: Layer 3 -> dw_min:9.9525e-01  dw_max:1.0030e+00 lr:1.0000e-02
2023-03-31 23:01:36,030 			Learning rate: weights:   1.000e-02    
2023-03-31 23:01:36,030 			Last test performance: 74.87%
2023-03-31 23:01:36,030 ----------------
2023-03-31 23:01:53,466   65  =>  51   		Training 486 pattern with 74.58% 	Forward time: 	16.93 sec
2023-03-31 23:01:53,466 			Loss:    5.580e-01    			Backward time: 	 0.45 sec 
2023-03-31 23:01:53,467 ADAM: Layer 0 -> dw_min:9.9624e-01  dw_max:1.0041e+00 lr:1.0000e-02
2023-03-31 23:01:53,467 ADAM: Layer 1 -> dw_min:9.9512e-01  dw_max:1.0045e+00 lr:1.0000e-02
2023-03-31 23:01:53,467 ADAM: Layer 2 -> dw_min:9.9298e-01  dw_max:1.0079e+00 lr:1.0000e-02
2023-03-31 23:01:53,467 ADAM: Layer 3 -> dw_min:9.9634e-01  dw_max:1.0032e+00 lr:1.0000e-02
2023-03-31 23:01:53,548 			Learning rate: weights:   1.000e-02    
2023-03-31 23:01:53,548 			Last test performance: 74.87%
2023-03-31 23:01:53,548 ----------------
2023-03-31 23:02:10,929   65  =>  52   		Training 486 pattern with 73.75% 	Forward time: 	16.89 sec
2023-03-31 23:02:10,929 			Loss:    6.232e-01    			Backward time: 	 0.45 sec 
2023-03-31 23:02:10,930 ADAM: Layer 0 -> dw_min:9.9630e-01  dw_max:1.0041e+00 lr:1.0000e-02
2023-03-31 23:02:10,930 ADAM: Layer 1 -> dw_min:9.9459e-01  dw_max:1.0044e+00 lr:1.0000e-02
2023-03-31 23:02:10,930 ADAM: Layer 2 -> dw_min:9.9219e-01  dw_max:1.0069e+00 lr:1.0000e-02
2023-03-31 23:02:10,930 ADAM: Layer 3 -> dw_min:9.9656e-01  dw_max:1.0031e+00 lr:1.0000e-02
2023-03-31 23:02:11,000 			Learning rate: weights:   1.000e-02    
2023-03-31 23:02:11,001 			Last test performance: 74.87%
2023-03-31 23:02:11,001 ----------------
2023-03-31 23:02:28,455   65  =>  53   		Training 486 pattern with 76.67% 	Forward time: 	16.96 sec
2023-03-31 23:02:28,455 			Loss:    5.398e-01    			Backward time: 	 0.45 sec 
2023-03-31 23:02:28,460 ADAM: Layer 0 -> dw_min:9.9573e-01  dw_max:1.0031e+00 lr:1.0000e-02
2023-03-31 23:02:28,464 ADAM: Layer 1 -> dw_min:9.9471e-01  dw_max:1.0044e+00 lr:1.0000e-02
2023-03-31 23:02:28,469 ADAM: Layer 2 -> dw_min:9.9282e-01  dw_max:1.0067e+00 lr:1.0000e-02
2023-03-31 23:02:28,474 ADAM: Layer 3 -> dw_min:9.9703e-01  dw_max:1.0041e+00 lr:1.0000e-02
2023-03-31 23:02:28,513 			Learning rate: weights:   1.000e-02    
2023-03-31 23:02:28,513 			Last test performance: 74.87%
2023-03-31 23:02:28,513 ----------------
2023-03-31 23:02:45,862   65  =>  54   		Training 486 pattern with 75.42% 	Forward time: 	16.80 sec
2023-03-31 23:02:45,862 			Loss:    5.670e-01    			Backward time: 	 0.48 sec 
2023-03-31 23:02:45,867 ADAM: Layer 0 -> dw_min:9.9708e-01  dw_max:1.0030e+00 lr:1.0000e-02
2023-03-31 23:02:45,871 ADAM: Layer 1 -> dw_min:9.9507e-01  dw_max:1.0042e+00 lr:1.0000e-02
2023-03-31 23:02:45,876 ADAM: Layer 2 -> dw_min:9.8881e-01  dw_max:1.0078e+00 lr:1.0000e-02
2023-03-31 23:02:45,881 ADAM: Layer 3 -> dw_min:9.9637e-01  dw_max:1.0039e+00 lr:1.0000e-02
2023-03-31 23:02:45,984 			Learning rate: weights:   1.000e-02    
2023-03-31 23:02:45,984 			Last test performance: 74.87%
2023-03-31 23:02:45,984 ----------------
2023-03-31 23:03:03,388   65  =>  55   		Training 486 pattern with 73.75% 	Forward time: 	16.88 sec
2023-03-31 23:03:03,388 			Loss:    6.226e-01    			Backward time: 	 0.47 sec 
2023-03-31 23:03:03,393 ADAM: Layer 0 -> dw_min:9.9639e-01  dw_max:1.0031e+00 lr:1.0000e-02
2023-03-31 23:03:03,398 ADAM: Layer 1 -> dw_min:9.9535e-01  dw_max:1.0044e+00 lr:1.0000e-02
2023-03-31 23:03:03,402 ADAM: Layer 2 -> dw_min:9.8942e-01  dw_max:1.0068e+00 lr:1.0000e-02
2023-03-31 23:03:03,407 ADAM: Layer 3 -> dw_min:9.9644e-01  dw_max:1.0041e+00 lr:1.0000e-02
2023-03-31 23:03:03,472 			Learning rate: weights:   1.000e-02    
2023-03-31 23:03:03,472 			Last test performance: 74.87%
2023-03-31 23:03:03,472 ----------------
2023-03-31 23:03:20,979   65  =>  56   		Training 486 pattern with 81.25% 	Forward time: 	17.01 sec
2023-03-31 23:03:20,979 			Loss:    4.688e-01    			Backward time: 	 0.45 sec 
2023-03-31 23:03:20,979 ADAM: Layer 0 -> dw_min:9.9655e-01  dw_max:1.0027e+00 lr:1.0000e-02
2023-03-31 23:03:20,979 ADAM: Layer 1 -> dw_min:9.9471e-01  dw_max:1.0050e+00 lr:1.0000e-02
2023-03-31 23:03:20,980 ADAM: Layer 2 -> dw_min:9.9049e-01  dw_max:1.0067e+00 lr:1.0000e-02
2023-03-31 23:03:20,980 ADAM: Layer 3 -> dw_min:9.9715e-01  dw_max:1.0039e+00 lr:1.0000e-02
2023-03-31 23:03:21,049 			Learning rate: weights:   1.000e-02    
2023-03-31 23:03:21,049 			Last test performance: 74.87%
2023-03-31 23:03:21,049 ----------------
2023-03-31 23:03:38,549   65  =>  57   		Training 486 pattern with 79.17% 	Forward time: 	17.02 sec
2023-03-31 23:03:38,549 			Loss:    5.095e-01    			Backward time: 	 0.44 sec 
2023-03-31 23:03:38,553 ADAM: Layer 0 -> dw_min:9.9593e-01  dw_max:1.0029e+00 lr:1.0000e-02
2023-03-31 23:03:38,558 ADAM: Layer 1 -> dw_min:9.9510e-01  dw_max:1.0050e+00 lr:1.0000e-02
2023-03-31 23:03:38,563 ADAM: Layer 2 -> dw_min:9.9180e-01  dw_max:1.0061e+00 lr:1.0000e-02
2023-03-31 23:03:38,567 ADAM: Layer 3 -> dw_min:9.9724e-01  dw_max:1.0033e+00 lr:1.0000e-02
2023-03-31 23:03:38,612 			Learning rate: weights:   1.000e-02    
2023-03-31 23:03:38,612 			Last test performance: 74.87%
2023-03-31 23:03:38,612 ----------------
2023-03-31 23:03:56,060   65  =>  58   		Training 486 pattern with 75.62% 	Forward time: 	16.93 sec
2023-03-31 23:03:56,061 			Loss:    5.841e-01    			Backward time: 	 0.46 sec 
2023-03-31 23:03:56,065 ADAM: Layer 0 -> dw_min:9.9573e-01  dw_max:1.0030e+00 lr:1.0000e-02
2023-03-31 23:03:56,070 ADAM: Layer 1 -> dw_min:9.9497e-01  dw_max:1.0052e+00 lr:1.0000e-02
2023-03-31 23:03:56,074 ADAM: Layer 2 -> dw_min:9.9253e-01  dw_max:1.0081e+00 lr:1.0000e-02
2023-03-31 23:03:56,079 ADAM: Layer 3 -> dw_min:9.9720e-01  dw_max:1.0039e+00 lr:1.0000e-02
2023-03-31 23:03:56,135 			Learning rate: weights:   1.000e-02    
2023-03-31 23:03:56,135 			Last test performance: 74.87%
2023-03-31 23:03:56,135 ----------------
2023-03-31 23:04:13,639   65  =>  59   		Training 486 pattern with 78.75% 	Forward time: 	16.95 sec
2023-03-31 23:04:13,639 			Loss:    5.214e-01    			Backward time: 	 0.49 sec 
2023-03-31 23:04:13,643 ADAM: Layer 0 -> dw_min:9.9577e-01  dw_max:1.0031e+00 lr:1.0000e-02
2023-03-31 23:04:13,648 ADAM: Layer 1 -> dw_min:9.9571e-01  dw_max:1.0045e+00 lr:1.0000e-02
2023-03-31 23:04:13,653 ADAM: Layer 2 -> dw_min:9.9052e-01  dw_max:1.0073e+00 lr:1.0000e-02
2023-03-31 23:04:13,654 ADAM: Layer 3 -> dw_min:9.9703e-01  dw_max:1.0043e+00 lr:1.0000e-02
2023-03-31 23:04:13,719 			Learning rate: weights:   1.000e-02    
2023-03-31 23:04:13,719 			Last test performance: 74.87%
2023-03-31 23:04:13,719 ----------------
2023-03-31 23:04:31,154   65  =>  60   		Training 486 pattern with 77.29% 	Forward time: 	16.98 sec
2023-03-31 23:04:31,154 			Loss:    5.578e-01    			Backward time: 	 0.43 sec 
2023-03-31 23:04:31,155 ADAM: Layer 0 -> dw_min:9.9655e-01  dw_max:1.0030e+00 lr:1.0000e-02
2023-03-31 23:04:31,155 ADAM: Layer 1 -> dw_min:9.9467e-01  dw_max:1.0046e+00 lr:1.0000e-02
2023-03-31 23:04:31,155 ADAM: Layer 2 -> dw_min:9.9132e-01  dw_max:1.0066e+00 lr:1.0000e-02
2023-03-31 23:04:31,155 ADAM: Layer 3 -> dw_min:9.9714e-01  dw_max:1.0042e+00 lr:1.0000e-02
2023-03-31 23:04:31,193 			Learning rate: weights:   1.000e-02    
2023-03-31 23:04:31,193 			Last test performance: 74.87%
2023-03-31 23:04:31,193 ----------------
2023-03-31 23:04:48,631   65  =>  61   		Training 486 pattern with 77.92% 	Forward time: 	16.89 sec
2023-03-31 23:04:48,632 			Loss:    5.086e-01    			Backward time: 	 0.49 sec 
2023-03-31 23:04:48,632 ADAM: Layer 0 -> dw_min:9.9673e-01  dw_max:1.0035e+00 lr:1.0000e-02
2023-03-31 23:04:48,632 ADAM: Layer 1 -> dw_min:9.9517e-01  dw_max:1.0048e+00 lr:1.0000e-02
2023-03-31 23:04:48,632 ADAM: Layer 2 -> dw_min:9.8862e-01  dw_max:1.0070e+00 lr:1.0000e-02
2023-03-31 23:04:48,632 ADAM: Layer 3 -> dw_min:9.9646e-01  dw_max:1.0045e+00 lr:1.0000e-02
2023-03-31 23:04:48,690 			Learning rate: weights:   1.000e-02    
2023-03-31 23:04:48,691 			Last test performance: 74.87%
2023-03-31 23:04:48,691 ----------------
2023-03-31 23:05:06,123   65  =>  62   		Training 486 pattern with 75.42% 	Forward time: 	16.91 sec
2023-03-31 23:05:06,123 			Loss:    5.599e-01    			Backward time: 	 0.47 sec 
2023-03-31 23:05:06,124 ADAM: Layer 0 -> dw_min:9.9666e-01  dw_max:1.0042e+00 lr:1.0000e-02
2023-03-31 23:05:06,128 ADAM: Layer 1 -> dw_min:9.9538e-01  dw_max:1.0049e+00 lr:1.0000e-02
2023-03-31 23:05:06,133 ADAM: Layer 2 -> dw_min:9.8986e-01  dw_max:1.0061e+00 lr:1.0000e-02
2023-03-31 23:05:06,138 ADAM: Layer 3 -> dw_min:9.9641e-01  dw_max:1.0040e+00 lr:1.0000e-02
2023-03-31 23:05:06,214 			Learning rate: weights:   1.000e-02    
2023-03-31 23:05:06,214 			Last test performance: 74.87%
2023-03-31 23:05:06,214 ----------------
2023-03-31 23:05:23,615   65  =>  63   		Training 486 pattern with 72.50% 	Forward time: 	16.89 sec
2023-03-31 23:05:23,615 			Loss:    6.592e-01    			Backward time: 	 0.45 sec 
2023-03-31 23:05:23,619 ADAM: Layer 0 -> dw_min:9.9650e-01  dw_max:1.0039e+00 lr:1.0000e-02
2023-03-31 23:05:23,624 ADAM: Layer 1 -> dw_min:9.9467e-01  dw_max:1.0053e+00 lr:1.0000e-02
2023-03-31 23:05:23,628 ADAM: Layer 2 -> dw_min:9.9040e-01  dw_max:1.0069e+00 lr:1.0000e-02
2023-03-31 23:05:23,633 ADAM: Layer 3 -> dw_min:9.9670e-01  dw_max:1.0041e+00 lr:1.0000e-02
2023-03-31 23:05:23,712 			Learning rate: weights:   1.000e-02    
2023-03-31 23:05:23,712 			Last test performance: 74.87%
2023-03-31 23:05:23,713 ----------------
2023-03-31 23:05:41,039   65  =>  64   		Training 486 pattern with 77.29% 	Forward time: 	16.78 sec
2023-03-31 23:05:41,039 			Loss:    5.455e-01    			Backward time: 	 0.48 sec 
2023-03-31 23:05:41,044 ADAM: Layer 0 -> dw_min:9.9617e-01  dw_max:1.0046e+00 lr:1.0000e-02
2023-03-31 23:05:41,048 ADAM: Layer 1 -> dw_min:9.9516e-01  dw_max:1.0048e+00 lr:1.0000e-02
2023-03-31 23:05:41,053 ADAM: Layer 2 -> dw_min:9.9175e-01  dw_max:1.0062e+00 lr:1.0000e-02
2023-03-31 23:05:41,058 ADAM: Layer 3 -> dw_min:9.9638e-01  dw_max:1.0037e+00 lr:1.0000e-02
2023-03-31 23:05:41,191 			Learning rate: weights:   1.000e-02    
2023-03-31 23:05:41,191 			Last test performance: 74.87%
2023-03-31 23:05:41,192 ----------------
2023-03-31 23:05:58,613   65  =>  65   		Training 486 pattern with 78.96% 	Forward time: 	16.90 sec
2023-03-31 23:05:58,613 			Loss:    5.040e-01    			Backward time: 	 0.47 sec 
2023-03-31 23:05:58,617 ADAM: Layer 0 -> dw_min:9.9596e-01  dw_max:1.0048e+00 lr:1.0000e-02
2023-03-31 23:05:58,622 ADAM: Layer 1 -> dw_min:9.9541e-01  dw_max:1.0047e+00 lr:1.0000e-02
2023-03-31 23:05:58,627 ADAM: Layer 2 -> dw_min:9.9239e-01  dw_max:1.0066e+00 lr:1.0000e-02
2023-03-31 23:05:58,631 ADAM: Layer 3 -> dw_min:9.9609e-01  dw_max:1.0036e+00 lr:1.0000e-02
2023-03-31 23:05:58,710 			Learning rate: weights:   1.000e-02    
2023-03-31 23:05:58,710 			Last test performance: 74.87%
2023-03-31 23:05:58,710 ----------------
2023-03-31 23:06:16,107   65  =>  66   		Training 486 pattern with 76.04% 	Forward time: 	16.92 sec
2023-03-31 23:06:16,107 			Loss:    5.784e-01    			Backward time: 	 0.43 sec 
2023-03-31 23:06:16,111 ADAM: Layer 0 -> dw_min:9.9552e-01  dw_max:1.0052e+00 lr:1.0000e-02
2023-03-31 23:06:16,116 ADAM: Layer 1 -> dw_min:9.9560e-01  dw_max:1.0046e+00 lr:1.0000e-02
2023-03-31 23:06:16,121 ADAM: Layer 2 -> dw_min:9.9095e-01  dw_max:1.0075e+00 lr:1.0000e-02
2023-03-31 23:06:16,125 ADAM: Layer 3 -> dw_min:9.9598e-01  dw_max:1.0045e+00 lr:1.0000e-02
2023-03-31 23:06:16,189 			Learning rate: weights:   1.000e-02    
2023-03-31 23:06:16,190 			Last test performance: 74.87%
2023-03-31 23:06:16,190 ----------------
2023-03-31 23:06:33,626   65  =>  67   		Training 486 pattern with 74.79% 	Forward time: 	16.95 sec
2023-03-31 23:06:33,626 			Loss:    5.652e-01    			Backward time: 	 0.43 sec 
2023-03-31 23:06:33,630 ADAM: Layer 0 -> dw_min:9.9557e-01  dw_max:1.0052e+00 lr:1.0000e-02
2023-03-31 23:06:33,635 ADAM: Layer 1 -> dw_min:9.9442e-01  dw_max:1.0050e+00 lr:1.0000e-02
2023-03-31 23:06:33,639 ADAM: Layer 2 -> dw_min:9.9149e-01  dw_max:1.0070e+00 lr:1.0000e-02
2023-03-31 23:06:33,644 ADAM: Layer 3 -> dw_min:9.9621e-01  dw_max:1.0040e+00 lr:1.0000e-02
2023-03-31 23:06:33,727 			Learning rate: weights:   1.000e-02    
2023-03-31 23:06:33,727 			Last test performance: 74.87%
2023-03-31 23:06:33,727 ----------------
2023-03-31 23:06:51,161   65  =>  68   		Training 486 pattern with 79.58% 	Forward time: 	16.83 sec
2023-03-31 23:06:51,161 			Loss:    5.202e-01    			Backward time: 	 0.53 sec 
2023-03-31 23:06:51,161 ADAM: Layer 0 -> dw_min:9.9498e-01  dw_max:1.0044e+00 lr:1.0000e-02
2023-03-31 23:06:51,161 ADAM: Layer 1 -> dw_min:9.9464e-01  dw_max:1.0053e+00 lr:1.0000e-02
2023-03-31 23:06:51,161 ADAM: Layer 2 -> dw_min:9.9183e-01  dw_max:1.0065e+00 lr:1.0000e-02
2023-03-31 23:06:51,161 ADAM: Layer 3 -> dw_min:9.9637e-01  dw_max:1.0040e+00 lr:1.0000e-02
2023-03-31 23:06:51,228 			Learning rate: weights:   1.000e-02    
2023-03-31 23:06:51,228 			Last test performance: 74.87%
2023-03-31 23:06:51,228 ----------------
2023-03-31 23:07:08,762   65  =>  69   		Training 486 pattern with 76.25% 	Forward time: 	17.09 sec
2023-03-31 23:07:08,763 			Loss:    5.786e-01    			Backward time: 	 0.41 sec 
2023-03-31 23:07:08,767 ADAM: Layer 0 -> dw_min:9.9482e-01  dw_max:1.0039e+00 lr:1.0000e-02
2023-03-31 23:07:08,772 ADAM: Layer 1 -> dw_min:9.9462e-01  dw_max:1.0053e+00 lr:1.0000e-02
2023-03-31 23:07:08,776 ADAM: Layer 2 -> dw_min:9.9101e-01  dw_max:1.0062e+00 lr:1.0000e-02
2023-03-31 23:07:08,781 ADAM: Layer 3 -> dw_min:9.9636e-01  dw_max:1.0043e+00 lr:1.0000e-02
2023-03-31 23:07:08,886 			Learning rate: weights:   1.000e-02    
2023-03-31 23:07:08,886 			Last test performance: 74.87%
2023-03-31 23:07:08,886 ----------------
2023-03-31 23:07:26,308   65  =>  70   		Training 486 pattern with 78.33% 	Forward time: 	16.88 sec
2023-03-31 23:07:26,308 			Loss:    5.350e-01    			Backward time: 	 0.48 sec 
2023-03-31 23:07:26,308 ADAM: Layer 0 -> dw_min:9.9505e-01  dw_max:1.0042e+00 lr:1.0000e-02
2023-03-31 23:07:26,308 ADAM: Layer 1 -> dw_min:9.9375e-01  dw_max:1.0069e+00 lr:1.0000e-02
2023-03-31 23:07:26,308 ADAM: Layer 2 -> dw_min:9.9288e-01  dw_max:1.0085e+00 lr:1.0000e-02
2023-03-31 23:07:26,308 ADAM: Layer 3 -> dw_min:9.9632e-01  dw_max:1.0044e+00 lr:1.0000e-02
2023-03-31 23:07:26,384 			Learning rate: weights:   1.000e-02    
2023-03-31 23:07:26,384 			Last test performance: 74.87%
2023-03-31 23:07:26,384 ----------------
2023-03-31 23:07:43,775   65  =>  71   		Training 486 pattern with 75.62% 	Forward time: 	16.81 sec
2023-03-31 23:07:43,775 			Loss:    5.484e-01    			Backward time: 	 0.52 sec 
2023-03-31 23:07:43,780 ADAM: Layer 0 -> dw_min:9.9542e-01  dw_max:1.0042e+00 lr:1.0000e-02
2023-03-31 23:07:43,785 ADAM: Layer 1 -> dw_min:9.9419e-01  dw_max:1.0075e+00 lr:1.0000e-02
2023-03-31 23:07:43,789 ADAM: Layer 2 -> dw_min:9.9298e-01  dw_max:1.0091e+00 lr:1.0000e-02
2023-03-31 23:07:43,794 ADAM: Layer 3 -> dw_min:9.9602e-01  dw_max:1.0039e+00 lr:1.0000e-02
2023-03-31 23:07:43,859 			Learning rate: weights:   1.000e-02    
2023-03-31 23:07:43,859 			Last test performance: 74.87%
2023-03-31 23:07:43,859 ----------------
2023-03-31 23:08:01,362   65  =>  72   		Training 486 pattern with 76.04% 	Forward time: 	16.99 sec
2023-03-31 23:08:01,362 			Loss:    5.472e-01    			Backward time: 	 0.46 sec 
2023-03-31 23:08:01,363 ADAM: Layer 0 -> dw_min:9.9627e-01  dw_max:1.0053e+00 lr:1.0000e-02
2023-03-31 23:08:01,363 ADAM: Layer 1 -> dw_min:9.9387e-01  dw_max:1.0061e+00 lr:1.0000e-02
2023-03-31 23:08:01,363 ADAM: Layer 2 -> dw_min:9.9174e-01  dw_max:1.0087e+00 lr:1.0000e-02
2023-03-31 23:08:01,363 ADAM: Layer 3 -> dw_min:9.9620e-01  dw_max:1.0039e+00 lr:1.0000e-02
2023-03-31 23:08:01,440 			Learning rate: weights:   1.000e-02    
2023-03-31 23:08:01,440 			Last test performance: 74.87%
2023-03-31 23:08:01,440 ----------------
2023-03-31 23:08:18,875   65  =>  73   		Training 486 pattern with 71.67% 	Forward time: 	16.98 sec
2023-03-31 23:08:18,876 			Loss:    6.850e-01    			Backward time: 	 0.41 sec 
2023-03-31 23:08:18,876 ADAM: Layer 0 -> dw_min:9.9632e-01  dw_max:1.0047e+00 lr:1.0000e-02
2023-03-31 23:08:18,876 ADAM: Layer 1 -> dw_min:9.9430e-01  dw_max:1.0054e+00 lr:1.0000e-02
2023-03-31 23:08:18,876 ADAM: Layer 2 -> dw_min:9.8870e-01  dw_max:1.0082e+00 lr:1.0000e-02
2023-03-31 23:08:18,876 ADAM: Layer 3 -> dw_min:9.9625e-01  dw_max:1.0040e+00 lr:1.0000e-02
2023-03-31 23:08:18,913 			Learning rate: weights:   1.000e-02    
2023-03-31 23:08:18,913 			Last test performance: 74.87%
2023-03-31 23:08:18,913 ----------------
2023-03-31 23:08:36,563   65  =>  74   		Training 486 pattern with 75.83% 	Forward time: 	17.13 sec
2023-03-31 23:08:36,563 			Loss:    5.725e-01    			Backward time: 	 0.46 sec 
2023-03-31 23:08:36,568 ADAM: Layer 0 -> dw_min:9.9663e-01  dw_max:1.0041e+00 lr:1.0000e-02
2023-03-31 23:08:36,572 ADAM: Layer 1 -> dw_min:9.9471e-01  dw_max:1.0053e+00 lr:1.0000e-02
2023-03-31 23:08:36,577 ADAM: Layer 2 -> dw_min:9.8956e-01  dw_max:1.0093e+00 lr:1.0000e-02
2023-03-31 23:08:36,578 ADAM: Layer 3 -> dw_min:9.9571e-01  dw_max:1.0047e+00 lr:1.0000e-02
2023-03-31 23:08:36,663 			Learning rate: weights:   1.000e-02    
2023-03-31 23:08:36,663 			Last test performance: 74.87%
2023-03-31 23:08:36,663 ----------------
2023-03-31 23:08:54,068   65  =>  75   		Training 486 pattern with 75.83% 	Forward time: 	16.93 sec
2023-03-31 23:08:54,068 			Loss:    5.554e-01    			Backward time: 	 0.43 sec 
2023-03-31 23:08:54,068 ADAM: Layer 0 -> dw_min:9.9603e-01  dw_max:1.0046e+00 lr:1.0000e-02
2023-03-31 23:08:54,068 ADAM: Layer 1 -> dw_min:9.9542e-01  dw_max:1.0046e+00 lr:1.0000e-02
2023-03-31 23:08:54,068 ADAM: Layer 2 -> dw_min:9.9061e-01  dw_max:1.0085e+00 lr:1.0000e-02
2023-03-31 23:08:54,069 ADAM: Layer 3 -> dw_min:9.9603e-01  dw_max:1.0040e+00 lr:1.0000e-02
2023-03-31 23:08:54,092 			Learning rate: weights:   1.000e-02    
2023-03-31 23:08:54,092 			Last test performance: 74.87%
2023-03-31 23:08:54,092 ----------------
2023-03-31 23:09:11,545   65  =>  76   		Training 486 pattern with 75.21% 	Forward time: 	16.90 sec
2023-03-31 23:09:11,545 			Loss:    5.837e-01    			Backward time: 	 0.50 sec 
2023-03-31 23:09:11,550 ADAM: Layer 0 -> dw_min:9.9684e-01  dw_max:1.0037e+00 lr:1.0000e-02
2023-03-31 23:09:11,555 ADAM: Layer 1 -> dw_min:9.9501e-01  dw_max:1.0041e+00 lr:1.0000e-02
2023-03-31 23:09:11,559 ADAM: Layer 2 -> dw_min:9.9140e-01  dw_max:1.0079e+00 lr:1.0000e-02
2023-03-31 23:09:11,564 ADAM: Layer 3 -> dw_min:9.9598e-01  dw_max:1.0042e+00 lr:1.0000e-02
2023-03-31 23:09:11,632 			Learning rate: weights:   1.000e-02    
2023-03-31 23:09:11,633 			Last test performance: 74.87%
2023-03-31 23:09:11,633 ----------------
2023-03-31 23:09:29,221   65  =>  77   		Training 486 pattern with 75.62% 	Forward time: 	17.10 sec
2023-03-31 23:09:29,221 			Loss:    5.961e-01    			Backward time: 	 0.43 sec 
2023-03-31 23:09:29,226 ADAM: Layer 0 -> dw_min:9.9696e-01  dw_max:1.0038e+00 lr:1.0000e-02
2023-03-31 23:09:29,230 ADAM: Layer 1 -> dw_min:9.9505e-01  dw_max:1.0044e+00 lr:1.0000e-02
2023-03-31 23:09:29,235 ADAM: Layer 2 -> dw_min:9.9212e-01  dw_max:1.0074e+00 lr:1.0000e-02
2023-03-31 23:09:29,239 ADAM: Layer 3 -> dw_min:9.9591e-01  dw_max:1.0041e+00 lr:1.0000e-02
2023-03-31 23:09:29,279 			Learning rate: weights:   1.000e-02    
2023-03-31 23:09:29,280 			Last test performance: 74.87%
2023-03-31 23:09:29,280 ----------------
2023-03-31 23:09:46,863   65  =>  78   		Training 486 pattern with 77.71% 	Forward time: 	17.13 sec
2023-03-31 23:09:46,863 			Loss:    5.517e-01    			Backward time: 	 0.42 sec 
2023-03-31 23:09:46,864 ADAM: Layer 0 -> dw_min:9.9711e-01  dw_max:1.0042e+00 lr:1.0000e-02
2023-03-31 23:09:46,864 ADAM: Layer 1 -> dw_min:9.9416e-01  dw_max:1.0047e+00 lr:1.0000e-02
2023-03-31 23:09:46,864 ADAM: Layer 2 -> dw_min:9.9253e-01  dw_max:1.0070e+00 lr:1.0000e-02
2023-03-31 23:09:46,864 ADAM: Layer 3 -> dw_min:9.9652e-01  dw_max:1.0037e+00 lr:1.0000e-02
2023-03-31 23:09:46,946 			Learning rate: weights:   1.000e-02    
2023-03-31 23:09:46,946 			Last test performance: 74.87%
2023-03-31 23:09:46,946 ----------------
2023-03-31 23:10:04,276   65  =>  79   		Training 486 pattern with 80.21% 	Forward time: 	16.83 sec
2023-03-31 23:10:04,276 			Loss:    4.972e-01    			Backward time: 	 0.45 sec 
2023-03-31 23:10:04,277 ADAM: Layer 0 -> dw_min:9.9675e-01  dw_max:1.0039e+00 lr:1.0000e-02
2023-03-31 23:10:04,277 ADAM: Layer 1 -> dw_min:9.9473e-01  dw_max:1.0046e+00 lr:1.0000e-02
2023-03-31 23:10:04,277 ADAM: Layer 2 -> dw_min:9.9198e-01  dw_max:1.0064e+00 lr:1.0000e-02
2023-03-31 23:10:04,277 ADAM: Layer 3 -> dw_min:9.9665e-01  dw_max:1.0036e+00 lr:1.0000e-02
2023-03-31 23:10:04,314 			Learning rate: weights:   1.000e-02    
2023-03-31 23:10:04,314 			Last test performance: 74.87%
2023-03-31 23:10:04,314 ----------------
2023-03-31 23:10:21,850   65  =>  80   		Training 486 pattern with 77.50% 	Forward time: 	17.00 sec
2023-03-31 23:10:21,850 			Loss:    5.627e-01    			Backward time: 	 0.47 sec 
2023-03-31 23:10:21,854 ADAM: Layer 0 -> dw_min:9.9682e-01  dw_max:1.0040e+00 lr:1.0000e-02
2023-03-31 23:10:21,854 ADAM: Layer 1 -> dw_min:9.9432e-01  dw_max:1.0047e+00 lr:1.0000e-02
2023-03-31 23:10:21,854 ADAM: Layer 2 -> dw_min:9.9007e-01  dw_max:1.0063e+00 lr:1.0000e-02
2023-03-31 23:10:21,855 ADAM: Layer 3 -> dw_min:9.9627e-01  dw_max:1.0049e+00 lr:1.0000e-02
2023-03-31 23:10:21,975 			Learning rate: weights:   1.000e-02    
2023-03-31 23:10:21,976 			Last test performance: 74.87%
2023-03-31 23:10:21,976 ----------------
2023-03-31 23:10:39,648   65  =>  81   		Training 486 pattern with 76.46% 	Forward time: 	17.16 sec
2023-03-31 23:10:39,648 			Loss:    5.266e-01    			Backward time: 	 0.46 sec 
2023-03-31 23:10:39,652 ADAM: Layer 0 -> dw_min:9.9672e-01  dw_max:1.0030e+00 lr:1.0000e-02
2023-03-31 23:10:39,657 ADAM: Layer 1 -> dw_min:9.9437e-01  dw_max:1.0049e+00 lr:1.0000e-02
2023-03-31 23:10:39,659 ADAM: Layer 2 -> dw_min:9.9106e-01  dw_max:1.0060e+00 lr:1.0000e-02
2023-03-31 23:10:39,659 ADAM: Layer 3 -> dw_min:9.9614e-01  dw_max:1.0041e+00 lr:1.0000e-02
2023-03-31 23:10:39,738 			Learning rate: weights:   1.000e-02    
2023-03-31 23:10:39,738 			Last test performance: 74.87%
2023-03-31 23:10:39,738 ----------------
2023-03-31 23:10:57,049   65  =>  82   		Training 486 pattern with 72.50% 	Forward time: 	16.71 sec
2023-03-31 23:10:57,049 			Loss:    6.376e-01    			Backward time: 	 0.54 sec 
2023-03-31 23:10:57,049 ADAM: Layer 0 -> dw_min:9.9676e-01  dw_max:1.0034e+00 lr:1.0000e-02
2023-03-31 23:10:57,049 ADAM: Layer 1 -> dw_min:9.9408e-01  dw_max:1.0055e+00 lr:1.0000e-02
2023-03-31 23:10:57,049 ADAM: Layer 2 -> dw_min:9.9190e-01  dw_max:1.0075e+00 lr:1.0000e-02
2023-03-31 23:10:57,049 ADAM: Layer 3 -> dw_min:9.9663e-01  dw_max:1.0038e+00 lr:1.0000e-02
2023-03-31 23:10:57,104 			Learning rate: weights:   1.000e-02    
2023-03-31 23:10:57,104 			Last test performance: 74.87%
2023-03-31 23:10:57,104 ----------------
2023-03-31 23:11:14,466   65  =>  83   		Training 486 pattern with 78.12% 	Forward time: 	16.75 sec
2023-03-31 23:11:14,466 			Loss:    5.507e-01    			Backward time: 	 0.53 sec 
2023-03-31 23:11:14,471 ADAM: Layer 0 -> dw_min:9.9622e-01  dw_max:1.0036e+00 lr:1.0000e-02
2023-03-31 23:11:14,475 ADAM: Layer 1 -> dw_min:9.9407e-01  dw_max:1.0054e+00 lr:1.0000e-02
2023-03-31 23:11:14,475 ADAM: Layer 2 -> dw_min:9.9002e-01  dw_max:1.0067e+00 lr:1.0000e-02
2023-03-31 23:11:14,475 ADAM: Layer 3 -> dw_min:9.9587e-01  dw_max:1.0042e+00 lr:1.0000e-02
2023-03-31 23:11:14,503 			Learning rate: weights:   1.000e-02    
2023-03-31 23:11:14,503 			Last test performance: 74.87%
2023-03-31 23:11:14,503 ----------------
2023-03-31 23:11:31,884   65  =>  84   		Training 486 pattern with 78.33% 	Forward time: 	16.84 sec
2023-03-31 23:11:31,885 			Loss:    5.382e-01    			Backward time: 	 0.48 sec 
2023-03-31 23:11:31,885 ADAM: Layer 0 -> dw_min:9.9535e-01  dw_max:1.0037e+00 lr:1.0000e-02
2023-03-31 23:11:31,885 ADAM: Layer 1 -> dw_min:9.9476e-01  dw_max:1.0050e+00 lr:1.0000e-02
2023-03-31 23:11:31,885 ADAM: Layer 2 -> dw_min:9.9111e-01  dw_max:1.0073e+00 lr:1.0000e-02
2023-03-31 23:11:31,885 ADAM: Layer 3 -> dw_min:9.9612e-01  dw_max:1.0050e+00 lr:1.0000e-02
2023-03-31 23:11:31,948 			Learning rate: weights:   1.000e-02    
2023-03-31 23:11:31,948 			Last test performance: 74.87%
2023-03-31 23:11:31,948 ----------------
2023-03-31 23:11:49,315   65  =>  85   		Training 486 pattern with 76.67% 	Forward time: 	16.80 sec
2023-03-31 23:11:49,315 			Loss:    5.428e-01    			Backward time: 	 0.50 sec 
2023-03-31 23:11:49,316 ADAM: Layer 0 -> dw_min:9.9624e-01  dw_max:1.0040e+00 lr:1.0000e-02
2023-03-31 23:11:49,316 ADAM: Layer 1 -> dw_min:9.9473e-01  dw_max:1.0053e+00 lr:1.0000e-02
2023-03-31 23:11:49,316 ADAM: Layer 2 -> dw_min:9.9044e-01  dw_max:1.0088e+00 lr:1.0000e-02
2023-03-31 23:11:49,316 ADAM: Layer 3 -> dw_min:9.9608e-01  dw_max:1.0054e+00 lr:1.0000e-02
2023-03-31 23:11:49,352 			Learning rate: weights:   1.000e-02    
2023-03-31 23:11:49,352 			Last test performance: 74.87%
2023-03-31 23:11:49,352 ----------------
2023-03-31 23:12:06,790   65  =>  86   		Training 486 pattern with 77.71% 	Forward time: 	16.99 sec
2023-03-31 23:12:06,790 			Loss:    5.400e-01    			Backward time: 	 0.42 sec 
2023-03-31 23:12:06,790 ADAM: Layer 0 -> dw_min:9.9667e-01  dw_max:1.0037e+00 lr:1.0000e-02
2023-03-31 23:12:06,791 ADAM: Layer 1 -> dw_min:9.9538e-01  dw_max:1.0051e+00 lr:1.0000e-02
2023-03-31 23:12:06,791 ADAM: Layer 2 -> dw_min:9.9036e-01  dw_max:1.0078e+00 lr:1.0000e-02
2023-03-31 23:12:06,791 ADAM: Layer 3 -> dw_min:9.9605e-01  dw_max:1.0053e+00 lr:1.0000e-02
2023-03-31 23:12:06,834 			Learning rate: weights:   1.000e-02    
2023-03-31 23:12:06,834 			Last test performance: 74.87%
2023-03-31 23:12:06,834 ----------------
2023-03-31 23:12:24,247   65  =>  87   		Training 486 pattern with 75.21% 	Forward time: 	16.87 sec
2023-03-31 23:12:24,247 			Loss:    5.366e-01    			Backward time: 	 0.48 sec 
2023-03-31 23:12:24,252 ADAM: Layer 0 -> dw_min:9.9646e-01  dw_max:1.0041e+00 lr:1.0000e-02
2023-03-31 23:12:24,257 ADAM: Layer 1 -> dw_min:9.9534e-01  dw_max:1.0050e+00 lr:1.0000e-02
2023-03-31 23:12:24,261 ADAM: Layer 2 -> dw_min:9.9126e-01  dw_max:1.0088e+00 lr:1.0000e-02
2023-03-31 23:12:24,266 ADAM: Layer 3 -> dw_min:9.9484e-01  dw_max:1.0037e+00 lr:1.0000e-02
2023-03-31 23:12:24,306 			Learning rate: weights:   1.000e-02    
2023-03-31 23:12:24,306 			Last test performance: 74.87%
2023-03-31 23:12:24,306 ----------------
2023-03-31 23:12:41,692   65  =>  88   		Training 486 pattern with 79.17% 	Forward time: 	16.79 sec
2023-03-31 23:12:41,692 			Loss:    5.332e-01    			Backward time: 	 0.53 sec 
2023-03-31 23:12:41,696 ADAM: Layer 0 -> dw_min:9.9632e-01  dw_max:1.0032e+00 lr:1.0000e-02
2023-03-31 23:12:41,697 ADAM: Layer 1 -> dw_min:9.9495e-01  dw_max:1.0058e+00 lr:1.0000e-02
2023-03-31 23:12:41,701 ADAM: Layer 2 -> dw_min:9.9203e-01  dw_max:1.0081e+00 lr:1.0000e-02
2023-03-31 23:12:41,706 ADAM: Layer 3 -> dw_min:9.9471e-01  dw_max:1.0035e+00 lr:1.0000e-02
2023-03-31 23:12:41,733 			Learning rate: weights:   1.000e-02    
2023-03-31 23:12:41,733 			Last test performance: 74.87%
2023-03-31 23:12:41,733 ----------------
2023-03-31 23:12:59,414   65  =>  89   		Training 486 pattern with 77.08% 	Forward time: 	17.23 sec
2023-03-31 23:12:59,414 			Loss:    5.621e-01    			Backward time: 	 0.41 sec 
2023-03-31 23:12:59,415 ADAM: Layer 0 -> dw_min:9.9532e-01  dw_max:1.0035e+00 lr:1.0000e-02
2023-03-31 23:12:59,415 ADAM: Layer 1 -> dw_min:9.9357e-01  dw_max:1.0072e+00 lr:1.0000e-02
2023-03-31 23:12:59,415 ADAM: Layer 2 -> dw_min:9.9118e-01  dw_max:1.0074e+00 lr:1.0000e-02
2023-03-31 23:12:59,415 ADAM: Layer 3 -> dw_min:9.9346e-01  dw_max:1.0037e+00 lr:1.0000e-02
2023-03-31 23:12:59,440 			Learning rate: weights:   1.000e-02    
2023-03-31 23:12:59,440 			Last test performance: 74.87%
2023-03-31 23:12:59,440 ----------------
2023-03-31 23:13:16,946   65  =>  90   		Training 486 pattern with 76.46% 	Forward time: 	17.03 sec
2023-03-31 23:13:16,946 			Loss:    5.550e-01    			Backward time: 	 0.43 sec 
2023-03-31 23:13:16,950 ADAM: Layer 0 -> dw_min:9.9597e-01  dw_max:1.0037e+00 lr:1.0000e-02
2023-03-31 23:13:16,955 ADAM: Layer 1 -> dw_min:9.9412e-01  dw_max:1.0066e+00 lr:1.0000e-02
2023-03-31 23:13:16,960 ADAM: Layer 2 -> dw_min:9.9146e-01  dw_max:1.0068e+00 lr:1.0000e-02
2023-03-31 23:13:16,964 ADAM: Layer 3 -> dw_min:9.9428e-01  dw_max:1.0040e+00 lr:1.0000e-02
2023-03-31 23:13:16,990 			Learning rate: weights:   1.000e-02    
2023-03-31 23:13:16,990 			Last test performance: 74.87%
2023-03-31 23:13:16,990 ----------------
2023-03-31 23:13:34,370   65  =>  91   		Training 486 pattern with 78.54% 	Forward time: 	16.84 sec
2023-03-31 23:13:34,370 			Loss:    5.445e-01    			Backward time: 	 0.47 sec 
2023-03-31 23:13:34,372 ADAM: Layer 0 -> dw_min:9.9611e-01  dw_max:1.0031e+00 lr:1.0000e-02
2023-03-31 23:13:34,374 ADAM: Layer 1 -> dw_min:9.9442e-01  dw_max:1.0057e+00 lr:1.0000e-02
2023-03-31 23:13:34,379 ADAM: Layer 2 -> dw_min:9.9176e-01  dw_max:1.0066e+00 lr:1.0000e-02
2023-03-31 23:13:34,383 ADAM: Layer 3 -> dw_min:9.9436e-01  dw_max:1.0048e+00 lr:1.0000e-02
2023-03-31 23:13:34,416 			Learning rate: weights:   1.000e-02    
2023-03-31 23:13:34,416 			Last test performance: 74.87%
2023-03-31 23:13:34,416 ----------------
2023-03-31 23:13:51,791   65  =>  92   		Training 486 pattern with 75.21% 	Forward time: 	16.80 sec
2023-03-31 23:13:51,791 			Loss:    5.635e-01    			Backward time: 	 0.51 sec 
2023-03-31 23:13:51,796 ADAM: Layer 0 -> dw_min:9.9676e-01  dw_max:1.0036e+00 lr:1.0000e-02
2023-03-31 23:13:51,800 ADAM: Layer 1 -> dw_min:9.9517e-01  dw_max:1.0053e+00 lr:1.0000e-02
2023-03-31 23:13:51,804 ADAM: Layer 2 -> dw_min:9.9252e-01  dw_max:1.0064e+00 lr:1.0000e-02
2023-03-31 23:13:51,805 ADAM: Layer 3 -> dw_min:9.9501e-01  dw_max:1.0049e+00 lr:1.0000e-02
2023-03-31 23:13:51,841 			Learning rate: weights:   1.000e-02    
2023-03-31 23:13:51,841 			Last test performance: 74.87%
2023-03-31 23:13:51,841 ----------------
2023-03-31 23:14:09,381   65  =>  93   		Training 486 pattern with 72.29% 	Forward time: 	17.02 sec
2023-03-31 23:14:09,381 			Loss:    6.430e-01    			Backward time: 	 0.47 sec 
2023-03-31 23:14:09,381 ADAM: Layer 0 -> dw_min:9.9666e-01  dw_max:1.0030e+00 lr:1.0000e-02
2023-03-31 23:14:09,382 ADAM: Layer 1 -> dw_min:9.9480e-01  dw_max:1.0049e+00 lr:1.0000e-02
2023-03-31 23:14:09,382 ADAM: Layer 2 -> dw_min:9.9178e-01  dw_max:1.0064e+00 lr:1.0000e-02
2023-03-31 23:14:09,382 ADAM: Layer 3 -> dw_min:9.9452e-01  dw_max:1.0043e+00 lr:1.0000e-02
2023-03-31 23:14:09,446 			Learning rate: weights:   1.000e-02    
2023-03-31 23:14:09,446 			Last test performance: 74.87%
2023-03-31 23:14:09,446 ----------------
2023-03-31 23:14:26,976   65  =>  94   		Training 486 pattern with 76.88% 	Forward time: 	17.01 sec
2023-03-31 23:14:26,976 			Loss:    5.739e-01    			Backward time: 	 0.47 sec 
2023-03-31 23:14:26,981 ADAM: Layer 0 -> dw_min:9.9602e-01  dw_max:1.0024e+00 lr:1.0000e-02
2023-03-31 23:14:26,985 ADAM: Layer 1 -> dw_min:9.9457e-01  dw_max:1.0047e+00 lr:1.0000e-02
2023-03-31 23:14:26,990 ADAM: Layer 2 -> dw_min:9.9303e-01  dw_max:1.0059e+00 lr:1.0000e-02
2023-03-31 23:14:26,994 ADAM: Layer 3 -> dw_min:9.9513e-01  dw_max:1.0043e+00 lr:1.0000e-02
2023-03-31 23:14:27,035 			Learning rate: weights:   1.000e-02    
2023-03-31 23:14:27,036 			Last test performance: 74.87%
2023-03-31 23:14:27,036 ----------------
2023-03-31 23:14:44,433   65  =>  95   		Training 486 pattern with 70.00% 	Forward time: 	16.89 sec
2023-03-31 23:14:44,433 			Loss:    6.523e-01    			Backward time: 	 0.46 sec 
2023-03-31 23:14:44,437 ADAM: Layer 0 -> dw_min:9.9673e-01  dw_max:1.0029e+00 lr:1.0000e-02
2023-03-31 23:14:44,439 ADAM: Layer 1 -> dw_min:9.9503e-01  dw_max:1.0050e+00 lr:1.0000e-02
2023-03-31 23:14:44,442 ADAM: Layer 2 -> dw_min:9.9081e-01  dw_max:1.0077e+00 lr:1.0000e-02
2023-03-31 23:14:44,446 ADAM: Layer 3 -> dw_min:9.9548e-01  dw_max:1.0046e+00 lr:1.0000e-02
2023-03-31 23:14:44,486 			Learning rate: weights:   1.000e-02    
2023-03-31 23:14:44,486 			Last test performance: 74.87%
2023-03-31 23:14:44,486 ----------------
2023-03-31 23:15:01,869   65  =>  96   		Training 486 pattern with 79.17% 	Forward time: 	16.87 sec
2023-03-31 23:15:01,869 			Loss:    5.023e-01    			Backward time: 	 0.46 sec 
2023-03-31 23:15:01,873 ADAM: Layer 0 -> dw_min:9.9634e-01  dw_max:1.0029e+00 lr:1.0000e-02
2023-03-31 23:15:01,878 ADAM: Layer 1 -> dw_min:9.9552e-01  dw_max:1.0049e+00 lr:1.0000e-02
2023-03-31 23:15:01,883 ADAM: Layer 2 -> dw_min:9.9158e-01  dw_max:1.0070e+00 lr:1.0000e-02
2023-03-31 23:15:01,887 ADAM: Layer 3 -> dw_min:9.9567e-01  dw_max:1.0044e+00 lr:1.0000e-02
2023-03-31 23:15:01,926 			Learning rate: weights:   1.000e-02    
2023-03-31 23:15:01,926 			Last test performance: 74.87%
2023-03-31 23:15:01,926 ----------------
2023-03-31 23:15:19,499   65  =>  97   		Training 486 pattern with 77.08% 	Forward time: 	17.07 sec
2023-03-31 23:15:19,499 			Loss:    5.827e-01    			Backward time: 	 0.44 sec 
2023-03-31 23:15:19,502 ADAM: Layer 0 -> dw_min:9.9649e-01  dw_max:1.0023e+00 lr:1.0000e-02
2023-03-31 23:15:19,502 ADAM: Layer 1 -> dw_min:9.9455e-01  dw_max:1.0046e+00 lr:1.0000e-02
2023-03-31 23:15:19,502 ADAM: Layer 2 -> dw_min:9.9172e-01  dw_max:1.0065e+00 lr:1.0000e-02
2023-03-31 23:15:19,503 ADAM: Layer 3 -> dw_min:9.9536e-01  dw_max:1.0035e+00 lr:1.0000e-02
2023-03-31 23:15:19,539 			Learning rate: weights:   1.000e-02    
2023-03-31 23:15:19,539 			Last test performance: 74.87%
2023-03-31 23:15:19,539 ----------------
2023-03-31 23:15:37,011   65  =>  98   		Training 486 pattern with 75.21% 	Forward time: 	16.88 sec
2023-03-31 23:15:37,011 			Loss:    6.019e-01    			Backward time: 	 0.52 sec 
2023-03-31 23:15:37,011 ADAM: Layer 0 -> dw_min:9.9633e-01  dw_max:1.0029e+00 lr:1.0000e-02
2023-03-31 23:15:37,011 ADAM: Layer 1 -> dw_min:9.9215e-01  dw_max:1.0073e+00 lr:1.0000e-02
2023-03-31 23:15:37,012 ADAM: Layer 2 -> dw_min:9.9214e-01  dw_max:1.0062e+00 lr:1.0000e-02
2023-03-31 23:15:37,012 ADAM: Layer 3 -> dw_min:9.9488e-01  dw_max:1.0035e+00 lr:1.0000e-02
2023-03-31 23:15:37,043 			Learning rate: weights:   1.000e-02    
2023-03-31 23:15:37,043 			Last test performance: 74.87%
2023-03-31 23:15:37,043 ----------------
2023-03-31 23:15:54,562   65  =>  99   		Training 486 pattern with 76.67% 	Forward time: 	17.04 sec
2023-03-31 23:15:54,562 			Loss:    5.815e-01    			Backward time: 	 0.44 sec 
2023-03-31 23:15:54,567 ADAM: Layer 0 -> dw_min:9.9623e-01  dw_max:1.0030e+00 lr:1.0000e-02
2023-03-31 23:15:54,572 ADAM: Layer 1 -> dw_min:9.9250e-01  dw_max:1.0073e+00 lr:1.0000e-02
2023-03-31 23:15:54,576 ADAM: Layer 2 -> dw_min:9.9065e-01  dw_max:1.0074e+00 lr:1.0000e-02
2023-03-31 23:15:54,581 ADAM: Layer 3 -> dw_min:9.9519e-01  dw_max:1.0040e+00 lr:1.0000e-02
2023-03-31 23:15:54,614 			Learning rate: weights:   1.000e-02    
2023-03-31 23:15:54,614 			Last test performance: 74.87%
2023-03-31 23:15:54,614 ----------------
2023-03-31 23:16:11,994   65  => 100   		Training 486 pattern with 82.08% 	Forward time: 	16.77 sec
2023-03-31 23:16:11,994 			Loss:    4.332e-01    			Backward time: 	 0.55 sec 
2023-03-31 23:16:11,998 ADAM: Layer 0 -> dw_min:9.9590e-01  dw_max:1.0031e+00 lr:1.0000e-02
2023-03-31 23:16:12,003 ADAM: Layer 1 -> dw_min:9.9348e-01  dw_max:1.0063e+00 lr:1.0000e-02
2023-03-31 23:16:12,007 ADAM: Layer 2 -> dw_min:9.9091e-01  dw_max:1.0065e+00 lr:1.0000e-02
2023-03-31 23:16:12,012 ADAM: Layer 3 -> dw_min:9.9537e-01  dw_max:1.0038e+00 lr:1.0000e-02
2023-03-31 23:16:12,049 			Learning rate: weights:   1.000e-02    
2023-03-31 23:16:12,050 			Last test performance: 74.87%
2023-03-31 23:16:12,050 ----------------
2023-03-31 23:16:29,445   65  => 101   		Training 486 pattern with 77.50% 	Forward time: 	16.85 sec
2023-03-31 23:16:29,445 			Loss:    5.666e-01    			Backward time: 	 0.49 sec 
2023-03-31 23:16:29,449 ADAM: Layer 0 -> dw_min:9.9533e-01  dw_max:1.0037e+00 lr:1.0000e-02
2023-03-31 23:16:29,449 ADAM: Layer 1 -> dw_min:9.9394e-01  dw_max:1.0056e+00 lr:1.0000e-02
2023-03-31 23:16:29,454 ADAM: Layer 2 -> dw_min:9.9144e-01  dw_max:1.0065e+00 lr:1.0000e-02
2023-03-31 23:16:29,458 ADAM: Layer 3 -> dw_min:9.9506e-01  dw_max:1.0037e+00 lr:1.0000e-02
2023-03-31 23:16:29,557 			Learning rate: weights:   1.000e-02    
2023-03-31 23:16:29,557 			Last test performance: 74.87%
2023-03-31 23:16:29,557 ----------------
2023-03-31 23:16:46,890   65  => 102   		Training 486 pattern with 78.12% 	Forward time: 	16.85 sec
2023-03-31 23:16:46,891 			Loss:    5.577e-01    			Backward time: 	 0.43 sec 
2023-03-31 23:16:46,892 ADAM: Layer 0 -> dw_min:9.9563e-01  dw_max:1.0030e+00 lr:1.0000e-02
2023-03-31 23:16:46,895 ADAM: Layer 1 -> dw_min:9.9453e-01  dw_max:1.0057e+00 lr:1.0000e-02
2023-03-31 23:16:46,899 ADAM: Layer 2 -> dw_min:9.9209e-01  dw_max:1.0066e+00 lr:1.0000e-02
2023-03-31 23:16:46,904 ADAM: Layer 3 -> dw_min:9.9563e-01  dw_max:1.0042e+00 lr:1.0000e-02
2023-03-31 23:16:46,983 			Learning rate: weights:   1.000e-02    
2023-03-31 23:16:46,983 			Last test performance: 74.87%
2023-03-31 23:16:46,983 ----------------
2023-03-31 23:17:04,269   65  => 103   		Training 486 pattern with 78.33% 	Forward time: 	16.74 sec
2023-03-31 23:17:04,270 			Loss:    5.250e-01    			Backward time: 	 0.48 sec 
2023-03-31 23:17:04,274 ADAM: Layer 0 -> dw_min:9.9700e-01  dw_max:1.0031e+00 lr:1.0000e-02
2023-03-31 23:17:04,279 ADAM: Layer 1 -> dw_min:9.9454e-01  dw_max:1.0053e+00 lr:1.0000e-02
2023-03-31 23:17:04,283 ADAM: Layer 2 -> dw_min:9.9336e-01  dw_max:1.0072e+00 lr:1.0000e-02
2023-03-31 23:17:04,288 ADAM: Layer 3 -> dw_min:9.9631e-01  dw_max:1.0043e+00 lr:1.0000e-02
2023-03-31 23:17:04,320 			Learning rate: weights:   1.000e-02    
2023-03-31 23:17:04,320 			Last test performance: 74.87%
2023-03-31 23:17:04,320 ----------------
2023-03-31 23:17:07,453 
2023-03-31 23:17:07,453 Testing:
2023-03-31 23:17:08,360 		24 of 10000 with 75.00% 	 Time used:  0.91 sec
2023-03-31 23:17:09,174 		48 of 10000 with 75.00% 	 Time used:  0.81 sec
2023-03-31 23:17:10,063 		72 of 10000 with 72.22% 	 Time used:  0.89 sec
2023-03-31 23:17:10,953 		96 of 10000 with 72.92% 	 Time used:  0.89 sec
2023-03-31 23:17:11,524 		120 of 10000 with 76.67% 	 Time used:  0.57 sec
2023-03-31 23:17:12,264 		144 of 10000 with 76.39% 	 Time used:  0.74 sec
2023-03-31 23:17:13,003 		168 of 10000 with 76.79% 	 Time used:  0.74 sec
2023-03-31 23:17:13,740 		192 of 10000 with 77.60% 	 Time used:  0.74 sec
2023-03-31 23:17:14,651 		216 of 10000 with 79.17% 	 Time used:  0.91 sec
2023-03-31 23:17:15,477 		240 of 10000 with 76.67% 	 Time used:  0.83 sec
2023-03-31 23:17:16,390 		264 of 10000 with 75.38% 	 Time used:  0.91 sec
2023-03-31 23:17:17,238 		288 of 10000 with 75.35% 	 Time used:  0.85 sec
2023-03-31 23:17:18,084 		312 of 10000 with 75.64% 	 Time used:  0.85 sec
2023-03-31 23:17:18,995 		336 of 10000 with 75.89% 	 Time used:  0.91 sec
2023-03-31 23:17:19,827 		360 of 10000 with 75.56% 	 Time used:  0.83 sec
2023-03-31 23:17:20,735 		384 of 10000 with 75.52% 	 Time used:  0.91 sec
2023-03-31 23:17:21,606 		408 of 10000 with 75.25% 	 Time used:  0.87 sec
2023-03-31 23:17:22,477 		432 of 10000 with 75.23% 	 Time used:  0.87 sec
2023-03-31 23:17:23,385 		456 of 10000 with 74.78% 	 Time used:  0.91 sec
2023-03-31 23:17:24,217 		480 of 10000 with 74.38% 	 Time used:  0.83 sec
2023-03-31 23:17:25,131 		504 of 10000 with 74.80% 	 Time used:  0.91 sec
2023-03-31 23:17:25,976 		528 of 10000 with 75.19% 	 Time used:  0.84 sec
2023-03-31 23:17:26,862 		552 of 10000 with 75.54% 	 Time used:  0.89 sec
2023-03-31 23:17:27,753 		576 of 10000 with 75.87% 	 Time used:  0.89 sec
2023-03-31 23:17:28,414 		600 of 10000 with 76.33% 	 Time used:  0.66 sec
2023-03-31 23:17:29,101 		624 of 10000 with 76.92% 	 Time used:  0.69 sec
2023-03-31 23:17:29,841 		648 of 10000 with 76.70% 	 Time used:  0.74 sec
2023-03-31 23:17:30,580 		672 of 10000 with 76.93% 	 Time used:  0.74 sec
2023-03-31 23:17:31,406 		696 of 10000 with 76.29% 	 Time used:  0.82 sec
2023-03-31 23:17:32,264 		720 of 10000 with 76.67% 	 Time used:  0.86 sec
2023-03-31 23:17:33,139 		744 of 10000 with 76.88% 	 Time used:  0.87 sec
2023-03-31 23:17:34,043 		768 of 10000 with 77.08% 	 Time used:  0.90 sec
2023-03-31 23:17:34,880 		792 of 10000 with 76.89% 	 Time used:  0.84 sec
2023-03-31 23:17:35,791 		816 of 10000 with 76.84% 	 Time used:  0.91 sec
2023-03-31 23:17:36,632 		840 of 10000 with 77.02% 	 Time used:  0.84 sec
2023-03-31 23:17:37,487 		864 of 10000 with 76.97% 	 Time used:  0.85 sec
2023-03-31 23:17:38,400 		888 of 10000 with 77.25% 	 Time used:  0.91 sec
2023-03-31 23:17:39,224 		912 of 10000 with 77.52% 	 Time used:  0.82 sec
2023-03-31 23:17:40,135 		936 of 10000 with 77.56% 	 Time used:  0.91 sec
2023-03-31 23:17:40,996 		960 of 10000 with 77.81% 	 Time used:  0.86 sec
2023-03-31 23:17:41,874 		984 of 10000 with 77.95% 	 Time used:  0.88 sec
2023-03-31 23:17:42,775 		1008 of 10000 with 77.98% 	 Time used:  0.90 sec
2023-03-31 23:17:43,614 		1032 of 10000 with 78.10% 	 Time used:  0.84 sec
2023-03-31 23:17:44,525 		1056 of 10000 with 77.84% 	 Time used:  0.91 sec
2023-03-31 23:17:45,364 		1080 of 10000 with 77.78% 	 Time used:  0.84 sec
2023-03-31 23:17:45,935 		1104 of 10000 with 77.81% 	 Time used:  0.57 sec
2023-03-31 23:17:46,648 		1128 of 10000 with 77.66% 	 Time used:  0.71 sec
2023-03-31 23:17:47,379 		1152 of 10000 with 77.69% 	 Time used:  0.73 sec
2023-03-31 23:17:48,103 		1176 of 10000 with 77.55% 	 Time used:  0.72 sec
2023-03-31 23:17:49,012 		1200 of 10000 with 77.42% 	 Time used:  0.91 sec
2023-03-31 23:17:49,869 		1224 of 10000 with 77.45% 	 Time used:  0.86 sec
2023-03-31 23:17:50,740 		1248 of 10000 with 77.32% 	 Time used:  0.87 sec
2023-03-31 23:17:51,647 		1272 of 10000 with 77.28% 	 Time used:  0.91 sec
2023-03-31 23:17:52,471 		1296 of 10000 with 77.39% 	 Time used:  0.82 sec
2023-03-31 23:17:53,380 		1320 of 10000 with 77.35% 	 Time used:  0.91 sec
2023-03-31 23:17:54,236 		1344 of 10000 with 77.16% 	 Time used:  0.86 sec
2023-03-31 23:17:55,069 		1368 of 10000 with 77.19% 	 Time used:  0.83 sec
2023-03-31 23:17:55,980 		1392 of 10000 with 77.16% 	 Time used:  0.91 sec
2023-03-31 23:17:56,825 		1416 of 10000 with 77.12% 	 Time used:  0.84 sec
2023-03-31 23:17:57,709 		1440 of 10000 with 77.29% 	 Time used:  0.88 sec
2023-03-31 23:17:58,604 		1464 of 10000 with 77.25% 	 Time used:  0.89 sec
2023-03-31 23:17:59,442 		1488 of 10000 with 77.28% 	 Time used:  0.84 sec
2023-03-31 23:18:00,353 		1512 of 10000 with 76.92% 	 Time used:  0.91 sec
2023-03-31 23:18:01,192 		1536 of 10000 with 76.89% 	 Time used:  0.84 sec
2023-03-31 23:18:02,081 		1560 of 10000 with 76.92% 	 Time used:  0.89 sec
2023-03-31 23:18:02,817 		1584 of 10000 with 76.64% 	 Time used:  0.74 sec
2023-03-31 23:18:03,484 		1608 of 10000 with 76.74% 	 Time used:  0.67 sec
2023-03-31 23:18:04,215 		1632 of 10000 with 76.90% 	 Time used:  0.73 sec
2023-03-31 23:18:04,924 		1656 of 10000 with 77.05% 	 Time used:  0.71 sec
2023-03-31 23:18:05,725 		1680 of 10000 with 77.08% 	 Time used:  0.80 sec
2023-03-31 23:18:06,635 		1704 of 10000 with 77.00% 	 Time used:  0.91 sec
2023-03-31 23:18:07,476 		1728 of 10000 with 76.91% 	 Time used:  0.84 sec
2023-03-31 23:18:08,369 		1752 of 10000 with 76.88% 	 Time used:  0.89 sec
2023-03-31 23:18:09,253 		1776 of 10000 with 76.80% 	 Time used:  0.88 sec
2023-03-31 23:18:10,109 		1800 of 10000 with 76.67% 	 Time used:  0.86 sec
2023-03-31 23:18:11,017 		1824 of 10000 with 76.59% 	 Time used:  0.91 sec
2023-03-31 23:18:11,842 		1848 of 10000 with 76.57% 	 Time used:  0.82 sec
2023-03-31 23:18:12,751 		1872 of 10000 with 76.55% 	 Time used:  0.91 sec
2023-03-31 23:18:13,617 		1896 of 10000 with 76.74% 	 Time used:  0.87 sec
2023-03-31 23:18:14,441 		1920 of 10000 with 76.72% 	 Time used:  0.82 sec
2023-03-31 23:18:15,352 		1944 of 10000 with 76.49% 	 Time used:  0.91 sec
2023-03-31 23:18:16,206 		1968 of 10000 with 76.58% 	 Time used:  0.85 sec
2023-03-31 23:18:17,088 		1992 of 10000 with 76.61% 	 Time used:  0.88 sec
2023-03-31 23:18:17,985 		2016 of 10000 with 76.49% 	 Time used:  0.90 sec
2023-03-31 23:18:18,827 		2040 of 10000 with 76.27% 	 Time used:  0.84 sec
2023-03-31 23:18:19,735 		2064 of 10000 with 76.31% 	 Time used:  0.91 sec
2023-03-31 23:18:20,271 		2088 of 10000 with 76.25% 	 Time used:  0.54 sec
2023-03-31 23:18:21,014 		2112 of 10000 with 76.37% 	 Time used:  0.74 sec
2023-03-31 23:18:21,755 		2136 of 10000 with 76.45% 	 Time used:  0.74 sec
2023-03-31 23:18:22,498 		2160 of 10000 with 76.44% 	 Time used:  0.74 sec
2023-03-31 23:18:23,329 		2184 of 10000 with 76.28% 	 Time used:  0.83 sec
2023-03-31 23:18:24,240 		2208 of 10000 with 76.18% 	 Time used:  0.91 sec
2023-03-31 23:18:25,087 		2232 of 10000 with 76.21% 	 Time used:  0.85 sec
2023-03-31 23:18:25,975 		2256 of 10000 with 76.11% 	 Time used:  0.89 sec
2023-03-31 23:18:26,864 		2280 of 10000 with 76.10% 	 Time used:  0.89 sec
2023-03-31 23:18:27,713 		2304 of 10000 with 75.95% 	 Time used:  0.85 sec
2023-03-31 23:18:28,621 		2328 of 10000 with 75.90% 	 Time used:  0.91 sec
2023-03-31 23:18:29,454 		2352 of 10000 with 76.02% 	 Time used:  0.83 sec
2023-03-31 23:18:30,357 		2376 of 10000 with 75.93% 	 Time used:  0.90 sec
2023-03-31 23:18:31,232 		2400 of 10000 with 75.88% 	 Time used:  0.87 sec
2023-03-31 23:18:32,048 		2424 of 10000 with 75.74% 	 Time used:  0.82 sec
2023-03-31 23:18:32,960 		2448 of 10000 with 75.74% 	 Time used:  0.91 sec
2023-03-31 23:18:33,820 		2472 of 10000 with 75.81% 	 Time used:  0.86 sec
2023-03-31 23:18:34,696 		2496 of 10000 with 75.84% 	 Time used:  0.87 sec
2023-03-31 23:18:35,599 		2520 of 10000 with 75.79% 	 Time used:  0.90 sec
2023-03-31 23:18:36,433 		2544 of 10000 with 75.59% 	 Time used:  0.83 sec
2023-03-31 23:18:37,224 		2568 of 10000 with 75.70% 	 Time used:  0.79 sec
2023-03-31 23:18:37,853 		2592 of 10000 with 75.62% 	 Time used:  0.63 sec
2023-03-31 23:18:38,594 		2616 of 10000 with 75.57% 	 Time used:  0.74 sec
2023-03-31 23:18:39,336 		2640 of 10000 with 75.57% 	 Time used:  0.74 sec
2023-03-31 23:18:40,115 		2664 of 10000 with 75.53% 	 Time used:  0.78 sec
2023-03-31 23:18:40,953 		2688 of 10000 with 75.63% 	 Time used:  0.84 sec
2023-03-31 23:18:41,862 		2712 of 10000 with 75.55% 	 Time used:  0.91 sec
2023-03-31 23:18:42,704 		2736 of 10000 with 75.62% 	 Time used:  0.84 sec
2023-03-31 23:18:43,597 		2760 of 10000 with 75.54% 	 Time used:  0.89 sec
2023-03-31 23:18:44,481 		2784 of 10000 with 75.57% 	 Time used:  0.88 sec
2023-03-31 23:18:45,334 		2808 of 10000 with 75.64% 	 Time used:  0.85 sec
2023-03-31 23:18:46,245 		2832 of 10000 with 75.64% 	 Time used:  0.91 sec
2023-03-31 23:18:47,071 		2856 of 10000 with 75.53% 	 Time used:  0.83 sec
2023-03-31 23:18:47,977 		2880 of 10000 with 75.59% 	 Time used:  0.90 sec
2023-03-31 23:18:48,849 		2904 of 10000 with 75.62% 	 Time used:  0.87 sec
2023-03-31 23:18:49,717 		2928 of 10000 with 75.65% 	 Time used:  0.87 sec
2023-03-31 23:18:50,627 		2952 of 10000 with 75.75% 	 Time used:  0.91 sec
2023-03-31 23:18:51,441 		2976 of 10000 with 75.74% 	 Time used:  0.81 sec
2023-03-31 23:18:52,319 		3000 of 10000 with 75.73% 	 Time used:  0.88 sec
2023-03-31 23:18:53,220 		3024 of 10000 with 75.69% 	 Time used:  0.90 sec
2023-03-31 23:18:54,056 		3048 of 10000 with 75.66% 	 Time used:  0.84 sec
2023-03-31 23:18:54,695 		3072 of 10000 with 75.65% 	 Time used:  0.64 sec
2023-03-31 23:18:55,437 		3096 of 10000 with 75.55% 	 Time used:  0.74 sec
2023-03-31 23:18:56,178 		3120 of 10000 with 75.54% 	 Time used:  0.74 sec
2023-03-31 23:18:56,919 		3144 of 10000 with 75.60% 	 Time used:  0.74 sec
2023-03-31 23:18:57,750 		3168 of 10000 with 75.63% 	 Time used:  0.83 sec
2023-03-31 23:18:58,661 		3192 of 10000 with 75.56% 	 Time used:  0.91 sec
2023-03-31 23:18:59,508 		3216 of 10000 with 75.44% 	 Time used:  0.85 sec
2023-03-31 23:19:00,347 		3240 of 10000 with 75.37% 	 Time used:  0.84 sec
2023-03-31 23:19:01,257 		3264 of 10000 with 75.43% 	 Time used:  0.91 sec
2023-03-31 23:19:02,096 		3288 of 10000 with 75.40% 	 Time used:  0.84 sec
2023-03-31 23:19:02,987 		3312 of 10000 with 75.42% 	 Time used:  0.89 sec
2023-03-31 23:19:03,874 		3336 of 10000 with 75.39% 	 Time used:  0.89 sec
2023-03-31 23:19:04,726 		3360 of 10000 with 75.36% 	 Time used:  0.85 sec
2023-03-31 23:19:05,633 		3384 of 10000 with 75.33% 	 Time used:  0.91 sec
2023-03-31 23:19:06,465 		3408 of 10000 with 75.32% 	 Time used:  0.83 sec
2023-03-31 23:19:07,366 		3432 of 10000 with 75.26% 	 Time used:  0.90 sec
2023-03-31 23:19:08,244 		3456 of 10000 with 75.23% 	 Time used:  0.88 sec
2023-03-31 23:19:09,102 		3480 of 10000 with 75.26% 	 Time used:  0.86 sec
2023-03-31 23:19:09,966 		3504 of 10000 with 75.23% 	 Time used:  0.86 sec
2023-03-31 23:19:10,834 		3528 of 10000 with 75.17% 	 Time used:  0.87 sec
2023-03-31 23:19:11,649 		3552 of 10000 with 75.28% 	 Time used:  0.81 sec
2023-03-31 23:19:12,235 		3576 of 10000 with 75.34% 	 Time used:  0.59 sec
2023-03-31 23:19:12,967 		3600 of 10000 with 75.36% 	 Time used:  0.73 sec
2023-03-31 23:19:13,696 		3624 of 10000 with 75.30% 	 Time used:  0.73 sec
2023-03-31 23:19:14,517 		3648 of 10000 with 75.33% 	 Time used:  0.82 sec
2023-03-31 23:19:15,340 		3672 of 10000 with 75.38% 	 Time used:  0.82 sec
2023-03-31 23:19:16,251 		3696 of 10000 with 75.35% 	 Time used:  0.91 sec
2023-03-31 23:19:17,114 		3720 of 10000 with 75.32% 	 Time used:  0.86 sec
2023-03-31 23:19:17,989 		3744 of 10000 with 75.29% 	 Time used:  0.87 sec
2023-03-31 23:19:18,855 		3768 of 10000 with 75.29% 	 Time used:  0.87 sec
2023-03-31 23:19:19,704 		3792 of 10000 with 75.32% 	 Time used:  0.85 sec
2023-03-31 23:19:20,588 		3816 of 10000 with 75.39% 	 Time used:  0.88 sec
2023-03-31 23:19:21,482 		3840 of 10000 with 75.44% 	 Time used:  0.89 sec
2023-03-31 23:19:22,328 		3864 of 10000 with 75.47% 	 Time used:  0.85 sec
2023-03-31 23:19:23,237 		3888 of 10000 with 75.46% 	 Time used:  0.91 sec
2023-03-31 23:19:24,071 		3912 of 10000 with 75.41% 	 Time used:  0.83 sec
2023-03-31 23:19:24,972 		3936 of 10000 with 75.46% 	 Time used:  0.90 sec
2023-03-31 23:19:25,850 		3960 of 10000 with 75.51% 	 Time used:  0.88 sec
2023-03-31 23:19:26,712 		3984 of 10000 with 75.53% 	 Time used:  0.86 sec
2023-03-31 23:19:27,622 		4008 of 10000 with 75.47% 	 Time used:  0.91 sec
2023-03-31 23:19:28,438 		4032 of 10000 with 75.55% 	 Time used:  0.82 sec
2023-03-31 23:19:29,100 		4056 of 10000 with 75.49% 	 Time used:  0.66 sec
2023-03-31 23:19:29,814 		4080 of 10000 with 75.54% 	 Time used:  0.71 sec
2023-03-31 23:19:30,545 		4104 of 10000 with 75.58% 	 Time used:  0.73 sec
2023-03-31 23:19:31,276 		4128 of 10000 with 75.51% 	 Time used:  0.73 sec
2023-03-31 23:19:32,131 		4152 of 10000 with 75.51% 	 Time used:  0.85 sec
2023-03-31 23:19:33,010 		4176 of 10000 with 75.53% 	 Time used:  0.88 sec
2023-03-31 23:19:33,909 		4200 of 10000 with 75.62% 	 Time used:  0.90 sec
2023-03-31 23:19:34,748 		4224 of 10000 with 75.59% 	 Time used:  0.84 sec
2023-03-31 23:19:35,660 		4248 of 10000 with 75.64% 	 Time used:  0.91 sec
2023-03-31 23:19:36,499 		4272 of 10000 with 75.68% 	 Time used:  0.84 sec
2023-03-31 23:19:37,352 		4296 of 10000 with 75.63% 	 Time used:  0.85 sec
2023-03-31 23:19:38,264 		4320 of 10000 with 75.60% 	 Time used:  0.91 sec
2023-03-31 23:19:39,088 		4344 of 10000 with 75.67% 	 Time used:  0.82 sec
2023-03-31 23:19:39,994 		4368 of 10000 with 75.66% 	 Time used:  0.90 sec
2023-03-31 23:19:40,864 		4392 of 10000 with 75.68% 	 Time used:  0.87 sec
2023-03-31 23:19:41,732 		4416 of 10000 with 75.68% 	 Time used:  0.87 sec
2023-03-31 23:19:42,641 		4440 of 10000 with 75.65% 	 Time used:  0.91 sec
2023-03-31 23:19:43,467 		4464 of 10000 with 75.65% 	 Time used:  0.83 sec
2023-03-31 23:19:44,378 		4488 of 10000 with 75.65% 	 Time used:  0.91 sec
2023-03-31 23:19:45,229 		4512 of 10000 with 75.62% 	 Time used:  0.85 sec
2023-03-31 23:19:46,044 		4536 of 10000 with 75.62% 	 Time used:  0.81 sec
2023-03-31 23:19:46,672 		4560 of 10000 with 75.59% 	 Time used:  0.63 sec
2023-03-31 23:19:47,413 		4584 of 10000 with 75.63% 	 Time used:  0.74 sec
2023-03-31 23:19:48,155 		4608 of 10000 with 75.61% 	 Time used:  0.74 sec
2023-03-31 23:19:48,933 		4632 of 10000 with 75.56% 	 Time used:  0.78 sec
2023-03-31 23:19:49,775 		4656 of 10000 with 75.52% 	 Time used:  0.84 sec
2023-03-31 23:19:50,688 		4680 of 10000 with 75.56% 	 Time used:  0.91 sec
2023-03-31 23:19:51,522 		4704 of 10000 with 75.57% 	 Time used:  0.83 sec
2023-03-31 23:19:52,426 		4728 of 10000 with 75.59% 	 Time used:  0.90 sec
2023-03-31 23:19:53,300 		4752 of 10000 with 75.57% 	 Time used:  0.87 sec
2023-03-31 23:19:54,166 		4776 of 10000 with 75.61% 	 Time used:  0.86 sec
2023-03-31 23:19:55,078 		4800 of 10000 with 75.56% 	 Time used:  0.91 sec
2023-03-31 23:19:55,893 		4824 of 10000 with 75.58% 	 Time used:  0.81 sec
2023-03-31 23:19:56,769 		4848 of 10000 with 75.58% 	 Time used:  0.88 sec
2023-03-31 23:19:57,670 		4872 of 10000 with 75.57% 	 Time used:  0.90 sec
2023-03-31 23:19:58,506 		4896 of 10000 with 75.59% 	 Time used:  0.84 sec
2023-03-31 23:19:59,417 		4920 of 10000 with 75.63% 	 Time used:  0.91 sec
2023-03-31 23:20:00,257 		4944 of 10000 with 75.63% 	 Time used:  0.84 sec
2023-03-31 23:20:01,156 		4968 of 10000 with 75.58% 	 Time used:  0.90 sec
2023-03-31 23:20:02,035 		4992 of 10000 with 75.52% 	 Time used:  0.88 sec
2023-03-31 23:20:02,889 		5016 of 10000 with 75.50% 	 Time used:  0.85 sec
2023-03-31 23:20:03,511 		5040 of 10000 with 75.48% 	 Time used:  0.62 sec
2023-03-31 23:20:04,254 		5064 of 10000 with 75.47% 	 Time used:  0.74 sec
2023-03-31 23:20:04,945 		5088 of 10000 with 75.51% 	 Time used:  0.69 sec
2023-03-31 23:20:05,679 		5112 of 10000 with 75.53% 	 Time used:  0.73 sec
2023-03-31 23:20:06,545 		5136 of 10000 with 75.47% 	 Time used:  0.87 sec
2023-03-31 23:20:07,412 		5160 of 10000 with 75.50% 	 Time used:  0.87 sec
2023-03-31 23:20:08,322 		5184 of 10000 with 75.46% 	 Time used:  0.91 sec
2023-03-31 23:20:09,151 		5208 of 10000 with 75.44% 	 Time used:  0.83 sec
2023-03-31 23:20:10,062 		5232 of 10000 with 75.42% 	 Time used:  0.91 sec
2023-03-31 23:20:10,912 		5256 of 10000 with 75.38% 	 Time used:  0.85 sec
2023-03-31 23:20:11,792 		5280 of 10000 with 75.38% 	 Time used:  0.88 sec
2023-03-31 23:20:12,688 		5304 of 10000 with 75.41% 	 Time used:  0.90 sec
2023-03-31 23:20:13,530 		5328 of 10000 with 75.39% 	 Time used:  0.84 sec
2023-03-31 23:20:14,393 		5352 of 10000 with 75.47% 	 Time used:  0.86 sec
2023-03-31 23:20:15,278 		5376 of 10000 with 75.47% 	 Time used:  0.88 sec
2023-03-31 23:20:16,129 		5400 of 10000 with 75.43% 	 Time used:  0.85 sec
2023-03-31 23:20:17,037 		5424 of 10000 with 75.41% 	 Time used:  0.91 sec
2023-03-31 23:20:17,867 		5448 of 10000 with 75.42% 	 Time used:  0.83 sec
2023-03-31 23:20:18,773 		5472 of 10000 with 75.42% 	 Time used:  0.91 sec
2023-03-31 23:20:19,645 		5496 of 10000 with 75.45% 	 Time used:  0.87 sec
2023-03-31 23:20:20,459 		5520 of 10000 with 75.49% 	 Time used:  0.81 sec
2023-03-31 23:20:21,068 		5544 of 10000 with 75.51% 	 Time used:  0.61 sec
2023-03-31 23:20:21,796 		5568 of 10000 with 75.48% 	 Time used:  0.73 sec
2023-03-31 23:20:22,525 		5592 of 10000 with 75.46% 	 Time used:  0.73 sec
2023-03-31 23:20:23,300 		5616 of 10000 with 75.46% 	 Time used:  0.78 sec
2023-03-31 23:20:24,150 		5640 of 10000 with 75.48% 	 Time used:  0.85 sec
2023-03-31 23:20:25,036 		5664 of 10000 with 75.39% 	 Time used:  0.89 sec
2023-03-31 23:20:25,928 		5688 of 10000 with 75.35% 	 Time used:  0.89 sec
2023-03-31 23:20:26,771 		5712 of 10000 with 75.39% 	 Time used:  0.84 sec
2023-03-31 23:20:27,679 		5736 of 10000 with 75.35% 	 Time used:  0.91 sec
2023-03-31 23:20:28,516 		5760 of 10000 with 75.35% 	 Time used:  0.84 sec
2023-03-31 23:20:29,414 		5784 of 10000 with 75.38% 	 Time used:  0.90 sec
2023-03-31 23:20:30,294 		5808 of 10000 with 75.38% 	 Time used:  0.88 sec
2023-03-31 23:20:31,155 		5832 of 10000 with 75.34% 	 Time used:  0.86 sec
2023-03-31 23:20:32,061 		5856 of 10000 with 75.26% 	 Time used:  0.91 sec
2023-03-31 23:20:32,882 		5880 of 10000 with 75.24% 	 Time used:  0.82 sec
2023-03-31 23:20:33,749 		5904 of 10000 with 75.19% 	 Time used:  0.87 sec
2023-03-31 23:20:34,659 		5928 of 10000 with 75.15% 	 Time used:  0.91 sec
2023-03-31 23:20:35,487 		5952 of 10000 with 75.18% 	 Time used:  0.83 sec
2023-03-31 23:20:36,398 		5976 of 10000 with 75.18% 	 Time used:  0.91 sec
2023-03-31 23:20:37,247 		6000 of 10000 with 75.18% 	 Time used:  0.85 sec
2023-03-31 23:20:37,909 		6024 of 10000 with 75.17% 	 Time used:  0.66 sec
2023-03-31 23:20:38,599 		6048 of 10000 with 75.15% 	 Time used:  0.69 sec
2023-03-31 23:20:39,332 		6072 of 10000 with 75.12% 	 Time used:  0.73 sec
2023-03-31 23:20:40,072 		6096 of 10000 with 75.11% 	 Time used:  0.74 sec
2023-03-31 23:20:40,944 		6120 of 10000 with 75.16% 	 Time used:  0.87 sec
2023-03-31 23:20:41,761 		6144 of 10000 with 75.11% 	 Time used:  0.82 sec
2023-03-31 23:20:42,667 		6168 of 10000 with 75.08% 	 Time used:  0.91 sec
2023-03-31 23:20:43,533 		6192 of 10000 with 75.06% 	 Time used:  0.87 sec
2023-03-31 23:20:44,404 		6216 of 10000 with 75.06% 	 Time used:  0.87 sec
2023-03-31 23:20:45,311 		6240 of 10000 with 75.13% 	 Time used:  0.91 sec
2023-03-31 23:20:46,138 		6264 of 10000 with 75.13% 	 Time used:  0.83 sec
2023-03-31 23:20:47,047 		6288 of 10000 with 75.19% 	 Time used:  0.91 sec
2023-03-31 23:20:47,900 		6312 of 10000 with 75.19% 	 Time used:  0.85 sec
2023-03-31 23:20:48,778 		6336 of 10000 with 75.22% 	 Time used:  0.88 sec
2023-03-31 23:20:49,677 		6360 of 10000 with 75.25% 	 Time used:  0.90 sec
2023-03-31 23:20:50,520 		6384 of 10000 with 75.28% 	 Time used:  0.84 sec
2023-03-31 23:20:51,428 		6408 of 10000 with 75.30% 	 Time used:  0.91 sec
2023-03-31 23:20:52,264 		6432 of 10000 with 75.30% 	 Time used:  0.84 sec
2023-03-31 23:20:53,119 		6456 of 10000 with 75.29% 	 Time used:  0.85 sec
2023-03-31 23:20:54,027 		6480 of 10000 with 75.26% 	 Time used:  0.91 sec
2023-03-31 23:20:54,854 		6504 of 10000 with 75.29% 	 Time used:  0.83 sec
2023-03-31 23:20:55,425 		6528 of 10000 with 75.32% 	 Time used:  0.57 sec
2023-03-31 23:20:56,166 		6552 of 10000 with 75.35% 	 Time used:  0.74 sec
2023-03-31 23:20:56,908 		6576 of 10000 with 75.35% 	 Time used:  0.74 sec
2023-03-31 23:20:57,712 		6600 of 10000 with 75.33% 	 Time used:  0.80 sec
2023-03-31 23:20:58,556 		6624 of 10000 with 75.38% 	 Time used:  0.84 sec
2023-03-31 23:20:59,444 		6648 of 10000 with 75.42% 	 Time used:  0.89 sec
2023-03-31 23:21:00,312 		6672 of 10000 with 75.46% 	 Time used:  0.87 sec
2023-03-31 23:21:01,144 		6696 of 10000 with 75.46% 	 Time used:  0.83 sec
2023-03-31 23:21:02,042 		6720 of 10000 with 75.46% 	 Time used:  0.90 sec
2023-03-31 23:21:02,922 		6744 of 10000 with 75.46% 	 Time used:  0.88 sec
2023-03-31 23:21:03,780 		6768 of 10000 with 75.46% 	 Time used:  0.86 sec
2023-03-31 23:21:04,686 		6792 of 10000 with 75.47% 	 Time used:  0.91 sec
2023-03-31 23:21:05,510 		6816 of 10000 with 75.48% 	 Time used:  0.82 sec
2023-03-31 23:21:06,422 		6840 of 10000 with 75.50% 	 Time used:  0.91 sec
2023-03-31 23:21:07,287 		6864 of 10000 with 75.42% 	 Time used:  0.86 sec
2023-03-31 23:21:08,156 		6888 of 10000 with 75.39% 	 Time used:  0.87 sec
2023-03-31 23:21:09,064 		6912 of 10000 with 75.39% 	 Time used:  0.91 sec
2023-03-31 23:21:09,897 		6936 of 10000 with 75.32% 	 Time used:  0.83 sec
2023-03-31 23:21:10,763 		6960 of 10000 with 75.30% 	 Time used:  0.86 sec
2023-03-31 23:21:11,652 		6984 of 10000 with 75.27% 	 Time used:  0.89 sec
2023-03-31 23:21:12,313 		7008 of 10000 with 75.24% 	 Time used:  0.66 sec
2023-03-31 23:21:13,001 		7032 of 10000 with 75.24% 	 Time used:  0.69 sec
2023-03-31 23:21:13,742 		7056 of 10000 with 75.24% 	 Time used:  0.74 sec
2023-03-31 23:21:14,484 		7080 of 10000 with 75.25% 	 Time used:  0.74 sec
2023-03-31 23:21:15,340 		7104 of 10000 with 75.25% 	 Time used:  0.86 sec
2023-03-31 23:21:16,167 		7128 of 10000 with 75.22% 	 Time used:  0.83 sec
2023-03-31 23:21:17,070 		7152 of 10000 with 75.25% 	 Time used:  0.90 sec
2023-03-31 23:21:17,945 		7176 of 10000 with 75.29% 	 Time used:  0.87 sec
2023-03-31 23:21:18,765 		7200 of 10000 with 75.31% 	 Time used:  0.82 sec
2023-03-31 23:21:19,676 		7224 of 10000 with 75.30% 	 Time used:  0.91 sec
2023-03-31 23:21:20,534 		7248 of 10000 with 75.30% 	 Time used:  0.86 sec
2023-03-31 23:21:21,408 		7272 of 10000 with 75.32% 	 Time used:  0.87 sec
2023-03-31 23:21:22,311 		7296 of 10000 with 75.33% 	 Time used:  0.90 sec
2023-03-31 23:21:23,144 		7320 of 10000 with 75.33% 	 Time used:  0.83 sec
2023-03-31 23:21:24,053 		7344 of 10000 with 75.37% 	 Time used:  0.91 sec
2023-03-31 23:21:24,899 		7368 of 10000 with 75.37% 	 Time used:  0.85 sec
2023-03-31 23:21:25,789 		7392 of 10000 with 75.38% 	 Time used:  0.89 sec
2023-03-31 23:21:26,677 		7416 of 10000 with 75.35% 	 Time used:  0.89 sec
2023-03-31 23:21:27,527 		7440 of 10000 with 75.32% 	 Time used:  0.85 sec
2023-03-31 23:21:28,436 		7464 of 10000 with 75.27% 	 Time used:  0.91 sec
2023-03-31 23:21:29,266 		7488 of 10000 with 75.32% 	 Time used:  0.83 sec
2023-03-31 23:21:29,837 		7512 of 10000 with 75.35% 	 Time used:  0.57 sec
2023-03-31 23:21:30,578 		7536 of 10000 with 75.33% 	 Time used:  0.74 sec
2023-03-31 23:21:31,319 		7560 of 10000 with 75.33% 	 Time used:  0.74 sec
2023-03-31 23:21:32,060 		7584 of 10000 with 75.40% 	 Time used:  0.74 sec
2023-03-31 23:21:32,965 		7608 of 10000 with 75.41% 	 Time used:  0.91 sec
2023-03-31 23:21:33,793 		7632 of 10000 with 75.42% 	 Time used:  0.83 sec
2023-03-31 23:21:34,704 		7656 of 10000 with 75.42% 	 Time used:  0.91 sec
2023-03-31 23:21:35,552 		7680 of 10000 with 75.42% 	 Time used:  0.85 sec
2023-03-31 23:21:36,439 		7704 of 10000 with 75.44% 	 Time used:  0.89 sec
2023-03-31 23:21:37,302 		7728 of 10000 with 75.45% 	 Time used:  0.86 sec
2023-03-31 23:21:38,142 		7752 of 10000 with 75.45% 	 Time used:  0.84 sec
2023-03-31 23:21:39,037 		7776 of 10000 with 75.46% 	 Time used:  0.90 sec
2023-03-31 23:21:39,920 		7800 of 10000 with 75.42% 	 Time used:  0.88 sec
2023-03-31 23:21:40,775 		7824 of 10000 with 75.40% 	 Time used:  0.85 sec
2023-03-31 23:21:41,686 		7848 of 10000 with 75.37% 	 Time used:  0.91 sec
2023-03-31 23:21:42,508 		7872 of 10000 with 75.38% 	 Time used:  0.82 sec
2023-03-31 23:21:43,416 		7896 of 10000 with 75.41% 	 Time used:  0.91 sec
2023-03-31 23:21:44,281 		7920 of 10000 with 75.40% 	 Time used:  0.87 sec
2023-03-31 23:21:45,149 		7944 of 10000 with 75.37% 	 Time used:  0.87 sec
2023-03-31 23:21:46,059 		7968 of 10000 with 75.36% 	 Time used:  0.91 sec
2023-03-31 23:21:46,720 		7992 of 10000 with 75.36% 	 Time used:  0.66 sec
2023-03-31 23:21:47,407 		8016 of 10000 with 75.36% 	 Time used:  0.69 sec
2023-03-31 23:21:48,129 		8040 of 10000 with 75.37% 	 Time used:  0.72 sec
2023-03-31 23:21:48,862 		8064 of 10000 with 75.41% 	 Time used:  0.73 sec
2023-03-31 23:21:49,679 		8088 of 10000 with 75.41% 	 Time used:  0.82 sec
2023-03-31 23:21:50,566 		8112 of 10000 with 75.43% 	 Time used:  0.89 sec
2023-03-31 23:21:51,420 		8136 of 10000 with 75.41% 	 Time used:  0.85 sec
2023-03-31 23:21:52,330 		8160 of 10000 with 75.43% 	 Time used:  0.91 sec
2023-03-31 23:21:53,155 		8184 of 10000 with 75.44% 	 Time used:  0.82 sec
2023-03-31 23:21:54,059 		8208 of 10000 with 75.46% 	 Time used:  0.90 sec
2023-03-31 23:21:54,929 		8232 of 10000 with 75.45% 	 Time used:  0.87 sec
2023-03-31 23:21:55,758 		8256 of 10000 with 75.47% 	 Time used:  0.83 sec
2023-03-31 23:21:56,669 		8280 of 10000 with 75.45% 	 Time used:  0.91 sec
2023-03-31 23:21:57,517 		8304 of 10000 with 75.43% 	 Time used:  0.85 sec
2023-03-31 23:21:58,401 		8328 of 10000 with 75.36% 	 Time used:  0.88 sec
2023-03-31 23:21:59,295 		8352 of 10000 with 75.35% 	 Time used:  0.89 sec
2023-03-31 23:22:00,143 		8376 of 10000 with 75.35% 	 Time used:  0.85 sec
2023-03-31 23:22:01,054 		8400 of 10000 with 75.37% 	 Time used:  0.91 sec
2023-03-31 23:22:01,882 		8424 of 10000 with 75.38% 	 Time used:  0.83 sec
2023-03-31 23:22:02,788 		8448 of 10000 with 75.40% 	 Time used:  0.91 sec
2023-03-31 23:22:03,661 		8472 of 10000 with 75.40% 	 Time used:  0.87 sec
2023-03-31 23:22:04,232 		8496 of 10000 with 75.41% 	 Time used:  0.57 sec
2023-03-31 23:22:04,974 		8520 of 10000 with 75.45% 	 Time used:  0.74 sec
2023-03-31 23:22:05,668 		8544 of 10000 with 75.44% 	 Time used:  0.69 sec
2023-03-31 23:22:06,397 		8568 of 10000 with 75.44% 	 Time used:  0.73 sec
2023-03-31 23:22:07,305 		8592 of 10000 with 75.42% 	 Time used:  0.91 sec
2023-03-31 23:22:08,171 		8616 of 10000 with 75.43% 	 Time used:  0.87 sec
2023-03-31 23:22:09,040 		8640 of 10000 with 75.41% 	 Time used:  0.87 sec
2023-03-31 23:22:09,949 		8664 of 10000 with 75.43% 	 Time used:  0.91 sec
2023-03-31 23:22:10,780 		8688 of 10000 with 75.39% 	 Time used:  0.83 sec
2023-03-31 23:22:11,689 		8712 of 10000 with 75.37% 	 Time used:  0.91 sec
2023-03-31 23:22:12,537 		8736 of 10000 with 75.35% 	 Time used:  0.85 sec
2023-03-31 23:22:13,418 		8760 of 10000 with 75.37% 	 Time used:  0.88 sec
2023-03-31 23:22:14,314 		8784 of 10000 with 75.39% 	 Time used:  0.90 sec
2023-03-31 23:22:15,128 		8808 of 10000 with 75.39% 	 Time used:  0.81 sec
2023-03-31 23:22:16,021 		8832 of 10000 with 75.37% 	 Time used:  0.89 sec
2023-03-31 23:22:16,906 		8856 of 10000 with 75.40% 	 Time used:  0.88 sec
2023-03-31 23:22:17,761 		8880 of 10000 with 75.41% 	 Time used:  0.85 sec
2023-03-31 23:22:18,670 		8904 of 10000 with 75.43% 	 Time used:  0.91 sec
2023-03-31 23:22:19,494 		8928 of 10000 with 75.44% 	 Time used:  0.82 sec
2023-03-31 23:22:20,404 		8952 of 10000 with 75.44% 	 Time used:  0.91 sec
2023-03-31 23:22:21,117 		8976 of 10000 with 75.46% 	 Time used:  0.71 sec
2023-03-31 23:22:21,753 		9000 of 10000 with 75.44% 	 Time used:  0.64 sec
2023-03-31 23:22:22,483 		9024 of 10000 with 75.45% 	 Time used:  0.73 sec
2023-03-31 23:22:23,222 		9048 of 10000 with 75.48% 	 Time used:  0.74 sec
2023-03-31 23:22:24,000 		9072 of 10000 with 75.47% 	 Time used:  0.78 sec
2023-03-31 23:22:24,906 		9096 of 10000 with 75.47% 	 Time used:  0.91 sec
2023-03-31 23:22:25,779 		9120 of 10000 with 75.48% 	 Time used:  0.87 sec
2023-03-31 23:22:26,646 		9144 of 10000 with 75.43% 	 Time used:  0.87 sec
2023-03-31 23:22:27,551 		9168 of 10000 with 75.48% 	 Time used:  0.91 sec
2023-03-31 23:22:28,374 		9192 of 10000 with 75.49% 	 Time used:  0.82 sec
2023-03-31 23:22:29,284 		9216 of 10000 with 75.51% 	 Time used:  0.91 sec
2023-03-31 23:22:30,140 		9240 of 10000 with 75.48% 	 Time used:  0.86 sec
2023-03-31 23:22:31,020 		9264 of 10000 with 75.47% 	 Time used:  0.88 sec
2023-03-31 23:22:31,919 		9288 of 10000 with 75.48% 	 Time used:  0.90 sec
2023-03-31 23:22:32,758 		9312 of 10000 with 75.46% 	 Time used:  0.84 sec
2023-03-31 23:22:33,622 		9336 of 10000 with 75.49% 	 Time used:  0.86 sec
2023-03-31 23:22:34,509 		9360 of 10000 with 75.47% 	 Time used:  0.89 sec
2023-03-31 23:22:35,365 		9384 of 10000 with 75.44% 	 Time used:  0.86 sec
2023-03-31 23:22:36,273 		9408 of 10000 with 75.44% 	 Time used:  0.91 sec
2023-03-31 23:22:37,098 		9432 of 10000 with 75.41% 	 Time used:  0.82 sec
2023-03-31 23:22:38,009 		9456 of 10000 with 75.40% 	 Time used:  0.91 sec
2023-03-31 23:22:38,572 		9480 of 10000 with 75.42% 	 Time used:  0.56 sec
2023-03-31 23:22:39,314 		9504 of 10000 with 75.40% 	 Time used:  0.74 sec
2023-03-31 23:22:40,056 		9528 of 10000 with 75.39% 	 Time used:  0.74 sec
2023-03-31 23:22:40,797 		9552 of 10000 with 75.42% 	 Time used:  0.74 sec
2023-03-31 23:22:41,667 		9576 of 10000 with 75.42% 	 Time used:  0.87 sec
2023-03-31 23:22:42,532 		9600 of 10000 with 75.43% 	 Time used:  0.86 sec
2023-03-31 23:22:43,385 		9624 of 10000 with 75.45% 	 Time used:  0.85 sec
2023-03-31 23:22:44,264 		9648 of 10000 with 75.45% 	 Time used:  0.88 sec
2023-03-31 23:22:45,162 		9672 of 10000 with 75.47% 	 Time used:  0.90 sec
2023-03-31 23:22:46,006 		9696 of 10000 with 75.48% 	 Time used:  0.84 sec
2023-03-31 23:22:46,917 		9720 of 10000 with 75.50% 	 Time used:  0.91 sec
2023-03-31 23:22:47,751 		9744 of 10000 with 75.53% 	 Time used:  0.83 sec
2023-03-31 23:22:48,652 		9768 of 10000 with 75.52% 	 Time used:  0.90 sec
2023-03-31 23:22:49,529 		9792 of 10000 with 75.49% 	 Time used:  0.88 sec
2023-03-31 23:22:50,391 		9816 of 10000 with 75.47% 	 Time used:  0.86 sec
2023-03-31 23:22:51,303 		9840 of 10000 with 75.45% 	 Time used:  0.91 sec
2023-03-31 23:22:52,118 		9864 of 10000 with 75.44% 	 Time used:  0.81 sec
2023-03-31 23:22:52,992 		9888 of 10000 with 75.43% 	 Time used:  0.87 sec
2023-03-31 23:22:53,895 		9912 of 10000 with 75.45% 	 Time used:  0.90 sec
2023-03-31 23:22:54,729 		9936 of 10000 with 75.43% 	 Time used:  0.83 sec
2023-03-31 23:22:55,519 		9960 of 10000 with 75.45% 	 Time used:  0.79 sec
2023-03-31 23:22:56,148 		9984 of 10000 with 75.38% 	 Time used:  0.63 sec
2023-03-31 23:22:56,666 		10000 of 10000 with 75.40% 	 Time used:  0.52 sec
2023-03-31 23:22:56,666 
2023-03-31 23:22:56,667 			Learning rate: weights:   1.000e-02    
2023-03-31 23:22:56,667 			Last test performance: 75.40%
2023-03-31 23:22:56,667 ----------------
2023-03-31 23:23:13,953   66  =>  0    		Training 486 pattern with 78.54% 	Forward time: 	16.81 sec
2023-03-31 23:23:13,953 			Loss:    5.159e-01    			Backward time: 	 0.43 sec 
2023-03-31 23:23:13,957 ADAM: Layer 0 -> dw_min:9.9731e-01  dw_max:1.0028e+00 lr:1.0000e-02
2023-03-31 23:23:13,962 ADAM: Layer 1 -> dw_min:9.9510e-01  dw_max:1.0048e+00 lr:1.0000e-02
2023-03-31 23:23:13,966 ADAM: Layer 2 -> dw_min:9.9403e-01  dw_max:1.0065e+00 lr:1.0000e-02
2023-03-31 23:23:13,971 ADAM: Layer 3 -> dw_min:9.9669e-01  dw_max:1.0039e+00 lr:1.0000e-02
2023-03-31 23:23:13,997 			Learning rate: weights:   1.000e-02    
2023-03-31 23:23:13,997 			Last test performance: 75.40%
2023-03-31 23:23:13,997 ----------------
2023-03-31 23:23:31,387   66  =>  1    		Training 486 pattern with 77.08% 	Forward time: 	16.83 sec
2023-03-31 23:23:31,387 			Loss:    5.280e-01    			Backward time: 	 0.50 sec 
2023-03-31 23:23:31,387 ADAM: Layer 0 -> dw_min:9.9759e-01  dw_max:1.0029e+00 lr:1.0000e-02
2023-03-31 23:23:31,387 ADAM: Layer 1 -> dw_min:9.9474e-01  dw_max:1.0047e+00 lr:1.0000e-02
2023-03-31 23:23:31,387 ADAM: Layer 2 -> dw_min:9.9318e-01  dw_max:1.0065e+00 lr:1.0000e-02
2023-03-31 23:23:31,388 ADAM: Layer 3 -> dw_min:9.9705e-01  dw_max:1.0037e+00 lr:1.0000e-02
2023-03-31 23:23:31,419 			Learning rate: weights:   1.000e-02    
2023-03-31 23:23:31,420 			Last test performance: 75.40%
2023-03-31 23:23:31,420 ----------------
2023-03-31 23:23:48,826   66  =>  2    		Training 486 pattern with 78.33% 	Forward time: 	16.89 sec
2023-03-31 23:23:48,826 			Loss:    4.963e-01    			Backward time: 	 0.47 sec 
2023-03-31 23:23:48,826 ADAM: Layer 0 -> dw_min:9.9762e-01  dw_max:1.0026e+00 lr:1.0000e-02
2023-03-31 23:23:48,826 ADAM: Layer 1 -> dw_min:9.9614e-01  dw_max:1.0041e+00 lr:1.0000e-02
2023-03-31 23:23:48,826 ADAM: Layer 2 -> dw_min:9.9123e-01  dw_max:1.0060e+00 lr:1.0000e-02
2023-03-31 23:23:48,827 ADAM: Layer 3 -> dw_min:9.9613e-01  dw_max:1.0034e+00 lr:1.0000e-02
2023-03-31 23:23:48,851 			Learning rate: weights:   1.000e-02    
2023-03-31 23:23:48,851 			Last test performance: 75.40%
2023-03-31 23:23:48,852 ----------------
2023-03-31 23:24:06,198   66  =>  3    		Training 486 pattern with 79.79% 	Forward time: 	16.83 sec
2023-03-31 23:24:06,198 			Loss:    5.104e-01    			Backward time: 	 0.47 sec 
2023-03-31 23:24:06,198 ADAM: Layer 0 -> dw_min:9.9677e-01  dw_max:1.0029e+00 lr:1.0000e-02
2023-03-31 23:24:06,199 ADAM: Layer 1 -> dw_min:9.9623e-01  dw_max:1.0043e+00 lr:1.0000e-02
2023-03-31 23:24:06,199 ADAM: Layer 2 -> dw_min:9.9221e-01  dw_max:1.0069e+00 lr:1.0000e-02
2023-03-31 23:24:06,199 ADAM: Layer 3 -> dw_min:9.9609e-01  dw_max:1.0031e+00 lr:1.0000e-02
2023-03-31 23:24:06,237 			Learning rate: weights:   1.000e-02    
2023-03-31 23:24:06,237 			Last test performance: 75.40%
2023-03-31 23:24:06,237 ----------------
2023-03-31 23:24:23,684   66  =>  4    		Training 486 pattern with 76.04% 	Forward time: 	16.88 sec
2023-03-31 23:24:23,684 			Loss:    5.895e-01    			Backward time: 	 0.51 sec 
2023-03-31 23:24:23,688 ADAM: Layer 0 -> dw_min:9.9609e-01  dw_max:1.0033e+00 lr:1.0000e-02
2023-03-31 23:24:23,693 ADAM: Layer 1 -> dw_min:9.9612e-01  dw_max:1.0043e+00 lr:1.0000e-02
2023-03-31 23:24:23,693 ADAM: Layer 2 -> dw_min:9.9258e-01  dw_max:1.0069e+00 lr:1.0000e-02
2023-03-31 23:24:23,693 ADAM: Layer 3 -> dw_min:9.9699e-01  dw_max:1.0038e+00 lr:1.0000e-02
2023-03-31 23:24:23,729 			Learning rate: weights:   1.000e-02    
2023-03-31 23:24:23,729 			Last test performance: 75.40%
2023-03-31 23:24:23,729 ----------------
2023-03-31 23:24:41,204   66  =>  5    		Training 486 pattern with 78.75% 	Forward time: 	16.86 sec
2023-03-31 23:24:41,204 			Loss:    5.237e-01    			Backward time: 	 0.55 sec 
2023-03-31 23:24:41,204 ADAM: Layer 0 -> dw_min:9.9604e-01  dw_max:1.0034e+00 lr:1.0000e-02
2023-03-31 23:24:41,205 ADAM: Layer 1 -> dw_min:9.9579e-01  dw_max:1.0047e+00 lr:1.0000e-02
2023-03-31 23:24:41,205 ADAM: Layer 2 -> dw_min:9.9054e-01  dw_max:1.0066e+00 lr:1.0000e-02
2023-03-31 23:24:41,205 ADAM: Layer 3 -> dw_min:9.9660e-01  dw_max:1.0035e+00 lr:1.0000e-02
2023-03-31 23:24:41,243 			Learning rate: weights:   1.000e-02    
2023-03-31 23:24:41,243 			Last test performance: 75.40%
2023-03-31 23:24:41,243 ----------------
2023-03-31 23:24:58,745   66  =>  6    		Training 486 pattern with 78.75% 	Forward time: 	16.95 sec
2023-03-31 23:24:58,746 			Loss:    5.045e-01    			Backward time: 	 0.48 sec 
2023-03-31 23:24:58,750 ADAM: Layer 0 -> dw_min:9.9708e-01  dw_max:1.0032e+00 lr:1.0000e-02
2023-03-31 23:24:58,755 ADAM: Layer 1 -> dw_min:9.9575e-01  dw_max:1.0043e+00 lr:1.0000e-02
2023-03-31 23:24:58,759 ADAM: Layer 2 -> dw_min:9.9157e-01  dw_max:1.0090e+00 lr:1.0000e-02
2023-03-31 23:24:58,764 ADAM: Layer 3 -> dw_min:9.9671e-01  dw_max:1.0035e+00 lr:1.0000e-02
2023-03-31 23:24:58,814 			Learning rate: weights:   1.000e-02    
2023-03-31 23:24:58,814 			Last test performance: 75.40%
2023-03-31 23:24:58,814 ----------------
2023-03-31 23:25:16,256   66  =>  7    		Training 486 pattern with 76.04% 	Forward time: 	16.90 sec
2023-03-31 23:25:16,256 			Loss:    5.654e-01    			Backward time: 	 0.48 sec 
2023-03-31 23:25:16,256 ADAM: Layer 0 -> dw_min:9.9665e-01  dw_max:1.0032e+00 lr:1.0000e-02
2023-03-31 23:25:16,257 ADAM: Layer 1 -> dw_min:9.9521e-01  dw_max:1.0043e+00 lr:1.0000e-02
2023-03-31 23:25:16,257 ADAM: Layer 2 -> dw_min:9.9259e-01  dw_max:1.0085e+00 lr:1.0000e-02
2023-03-31 23:25:16,257 ADAM: Layer 3 -> dw_min:9.9705e-01  dw_max:1.0039e+00 lr:1.0000e-02
2023-03-31 23:25:16,280 			Learning rate: weights:   1.000e-02    
2023-03-31 23:25:16,280 			Last test performance: 75.40%
2023-03-31 23:25:16,280 ----------------
2023-03-31 23:25:33,742   66  =>  8    		Training 486 pattern with 80.42% 	Forward time: 	16.93 sec
2023-03-31 23:25:33,742 			Loss:    4.938e-01    			Backward time: 	 0.47 sec 
2023-03-31 23:25:33,743 ADAM: Layer 0 -> dw_min:9.9708e-01  dw_max:1.0031e+00 lr:1.0000e-02
2023-03-31 23:25:33,743 ADAM: Layer 1 -> dw_min:9.9501e-01  dw_max:1.0046e+00 lr:1.0000e-02
2023-03-31 23:25:33,743 ADAM: Layer 2 -> dw_min:9.9261e-01  dw_max:1.0075e+00 lr:1.0000e-02
2023-03-31 23:25:33,743 ADAM: Layer 3 -> dw_min:9.9675e-01  dw_max:1.0031e+00 lr:1.0000e-02
2023-03-31 23:25:33,794 			Learning rate: weights:   1.000e-02    
2023-03-31 23:25:33,794 			Last test performance: 75.40%
2023-03-31 23:25:33,794 ----------------
2023-03-31 23:25:51,309   66  =>  9    		Training 486 pattern with 75.21% 	Forward time: 	17.04 sec
2023-03-31 23:25:51,309 			Loss:    5.700e-01    			Backward time: 	 0.43 sec 
2023-03-31 23:25:51,309 ADAM: Layer 0 -> dw_min:9.9704e-01  dw_max:1.0034e+00 lr:1.0000e-02
2023-03-31 23:25:51,310 ADAM: Layer 1 -> dw_min:9.9450e-01  dw_max:1.0043e+00 lr:1.0000e-02
2023-03-31 23:25:51,310 ADAM: Layer 2 -> dw_min:9.8846e-01  dw_max:1.0084e+00 lr:1.0000e-02
2023-03-31 23:25:51,310 ADAM: Layer 3 -> dw_min:9.9674e-01  dw_max:1.0028e+00 lr:1.0000e-02
2023-03-31 23:25:51,358 			Learning rate: weights:   1.000e-02    
2023-03-31 23:25:51,358 			Last test performance: 75.40%
2023-03-31 23:25:51,358 ----------------
2023-03-31 23:26:08,734   66  =>  10   		Training 486 pattern with 78.33% 	Forward time: 	16.83 sec
2023-03-31 23:26:08,734 			Loss:    5.518e-01    			Backward time: 	 0.49 sec 
2023-03-31 23:26:08,738 ADAM: Layer 0 -> dw_min:9.9694e-01  dw_max:1.0027e+00 lr:1.0000e-02
2023-03-31 23:26:08,738 ADAM: Layer 1 -> dw_min:9.9521e-01  dw_max:1.0044e+00 lr:1.0000e-02
2023-03-31 23:26:08,738 ADAM: Layer 2 -> dw_min:9.9040e-01  dw_max:1.0083e+00 lr:1.0000e-02
2023-03-31 23:26:08,738 ADAM: Layer 3 -> dw_min:9.9626e-01  dw_max:1.0034e+00 lr:1.0000e-02
2023-03-31 23:26:08,761 			Learning rate: weights:   1.000e-02    
2023-03-31 23:26:08,761 			Last test performance: 75.40%
2023-03-31 23:26:08,761 ----------------
2023-03-31 23:26:26,174   66  =>  11   		Training 486 pattern with 78.75% 	Forward time: 	16.90 sec
2023-03-31 23:26:26,174 			Loss:    5.025e-01    			Backward time: 	 0.45 sec 
2023-03-31 23:26:26,178 ADAM: Layer 0 -> dw_min:9.9737e-01  dw_max:1.0034e+00 lr:1.0000e-02
2023-03-31 23:26:26,183 ADAM: Layer 1 -> dw_min:9.9544e-01  dw_max:1.0041e+00 lr:1.0000e-02
2023-03-31 23:26:26,188 ADAM: Layer 2 -> dw_min:9.9124e-01  dw_max:1.0073e+00 lr:1.0000e-02
2023-03-31 23:26:26,192 ADAM: Layer 3 -> dw_min:9.9665e-01  dw_max:1.0039e+00 lr:1.0000e-02
2023-03-31 23:26:26,226 			Learning rate: weights:   1.000e-02    
2023-03-31 23:26:26,226 			Last test performance: 75.40%
2023-03-31 23:26:26,227 ----------------
2023-03-31 23:26:43,693   66  =>  12   		Training 486 pattern with 78.54% 	Forward time: 	16.99 sec
2023-03-31 23:26:43,694 			Loss:    5.234e-01    			Backward time: 	 0.44 sec 
2023-03-31 23:26:43,698 ADAM: Layer 0 -> dw_min:9.9736e-01  dw_max:1.0027e+00 lr:1.0000e-02
2023-03-31 23:26:43,703 ADAM: Layer 1 -> dw_min:9.9608e-01  dw_max:1.0051e+00 lr:1.0000e-02
2023-03-31 23:26:43,707 ADAM: Layer 2 -> dw_min:9.9183e-01  dw_max:1.0065e+00 lr:1.0000e-02
2023-03-31 23:26:43,712 ADAM: Layer 3 -> dw_min:9.9700e-01  dw_max:1.0037e+00 lr:1.0000e-02
2023-03-31 23:26:43,737 			Learning rate: weights:   1.000e-02    
2023-03-31 23:26:43,738 			Last test performance: 75.40%
2023-03-31 23:26:43,738 ----------------
2023-03-31 23:27:01,114   66  =>  13   		Training 486 pattern with 77.50% 	Forward time: 	16.93 sec
2023-03-31 23:27:01,114 			Loss:    5.277e-01    			Backward time: 	 0.41 sec 
2023-03-31 23:27:01,118 ADAM: Layer 0 -> dw_min:9.9726e-01  dw_max:1.0025e+00 lr:1.0000e-02
2023-03-31 23:27:01,123 ADAM: Layer 1 -> dw_min:9.9603e-01  dw_max:1.0049e+00 lr:1.0000e-02
2023-03-31 23:27:01,128 ADAM: Layer 2 -> dw_min:9.9205e-01  dw_max:1.0071e+00 lr:1.0000e-02
2023-03-31 23:27:01,132 ADAM: Layer 3 -> dw_min:9.9704e-01  dw_max:1.0032e+00 lr:1.0000e-02
2023-03-31 23:27:01,173 			Learning rate: weights:   1.000e-02    
2023-03-31 23:27:01,203 			Last test performance: 75.40%
2023-03-31 23:27:01,203 ----------------
2023-03-31 23:27:18,525   66  =>  14   		Training 486 pattern with 77.50% 	Forward time: 	16.72 sec
2023-03-31 23:27:18,525 			Loss:    5.319e-01    			Backward time: 	 0.56 sec 
2023-03-31 23:27:18,530 ADAM: Layer 0 -> dw_min:9.9740e-01  dw_max:1.0024e+00 lr:1.0000e-02
2023-03-31 23:27:18,534 ADAM: Layer 1 -> dw_min:9.9599e-01  dw_max:1.0048e+00 lr:1.0000e-02
2023-03-31 23:27:18,539 ADAM: Layer 2 -> dw_min:9.9265e-01  dw_max:1.0113e+00 lr:1.0000e-02
2023-03-31 23:27:18,544 ADAM: Layer 3 -> dw_min:9.9730e-01  dw_max:1.0031e+00 lr:1.0000e-02
2023-03-31 23:27:18,599 			Learning rate: weights:   1.000e-02    
2023-03-31 23:27:18,600 			Last test performance: 75.40%
2023-03-31 23:27:18,600 ----------------
2023-03-31 23:27:35,903   66  =>  15   		Training 486 pattern with 77.71% 	Forward time: 	16.81 sec
2023-03-31 23:27:35,904 			Loss:    5.220e-01    			Backward time: 	 0.45 sec 
2023-03-31 23:27:35,904 ADAM: Layer 0 -> dw_min:9.9757e-01  dw_max:1.0027e+00 lr:1.0000e-02
2023-03-31 23:27:35,904 ADAM: Layer 1 -> dw_min:9.9554e-01  dw_max:1.0044e+00 lr:1.0000e-02
2023-03-31 23:27:35,904 ADAM: Layer 2 -> dw_min:9.9354e-01  dw_max:1.0099e+00 lr:1.0000e-02
2023-03-31 23:27:35,904 ADAM: Layer 3 -> dw_min:9.9698e-01  dw_max:1.0037e+00 lr:1.0000e-02
2023-03-31 23:27:35,957 			Learning rate: weights:   1.000e-02    
2023-03-31 23:27:35,957 			Last test performance: 75.40%
2023-03-31 23:27:35,957 ----------------
2023-03-31 23:27:53,383   66  =>  16   		Training 486 pattern with 80.21% 	Forward time: 	16.90 sec
2023-03-31 23:27:53,383 			Loss:    4.947e-01    			Backward time: 	 0.47 sec 
2023-03-31 23:27:53,387 ADAM: Layer 0 -> dw_min:9.9737e-01  dw_max:1.0027e+00 lr:1.0000e-02
2023-03-31 23:27:53,391 ADAM: Layer 1 -> dw_min:9.9560e-01  dw_max:1.0041e+00 lr:1.0000e-02
2023-03-31 23:27:53,392 ADAM: Layer 2 -> dw_min:9.9151e-01  dw_max:1.0088e+00 lr:1.0000e-02
2023-03-31 23:27:53,396 ADAM: Layer 3 -> dw_min:9.9679e-01  dw_max:1.0040e+00 lr:1.0000e-02
2023-03-31 23:27:53,491 			Learning rate: weights:   1.000e-02    
2023-03-31 23:27:53,491 			Last test performance: 75.40%
2023-03-31 23:27:53,491 ----------------
2023-03-31 23:28:10,925   66  =>  17   		Training 486 pattern with 77.08% 	Forward time: 	16.94 sec
2023-03-31 23:28:10,925 			Loss:    5.990e-01    			Backward time: 	 0.45 sec 
2023-03-31 23:28:10,930 ADAM: Layer 0 -> dw_min:9.9711e-01  dw_max:1.0030e+00 lr:1.0000e-02
2023-03-31 23:28:10,934 ADAM: Layer 1 -> dw_min:9.9446e-01  dw_max:1.0040e+00 lr:1.0000e-02
2023-03-31 23:28:10,939 ADAM: Layer 2 -> dw_min:9.9305e-01  dw_max:1.0089e+00 lr:1.0000e-02
2023-03-31 23:28:10,943 ADAM: Layer 3 -> dw_min:9.9591e-01  dw_max:1.0035e+00 lr:1.0000e-02
2023-03-31 23:28:10,975 			Learning rate: weights:   1.000e-02    
2023-03-31 23:28:10,975 			Last test performance: 75.40%
2023-03-31 23:28:10,975 ----------------
2023-03-31 23:28:28,542   66  =>  18   		Training 486 pattern with 74.79% 	Forward time: 	17.09 sec
2023-03-31 23:28:28,543 			Loss:    5.859e-01    			Backward time: 	 0.42 sec 
2023-03-31 23:28:28,543 ADAM: Layer 0 -> dw_min:9.9625e-01  dw_max:1.0040e+00 lr:1.0000e-02
2023-03-31 23:28:28,543 ADAM: Layer 1 -> dw_min:9.9440e-01  dw_max:1.0045e+00 lr:1.0000e-02
2023-03-31 23:28:28,543 ADAM: Layer 2 -> dw_min:9.9246e-01  dw_max:1.0081e+00 lr:1.0000e-02
2023-03-31 23:28:28,543 ADAM: Layer 3 -> dw_min:9.9528e-01  dw_max:1.0038e+00 lr:1.0000e-02
2023-03-31 23:28:28,581 			Learning rate: weights:   1.000e-02    
2023-03-31 23:28:28,581 			Last test performance: 75.40%
2023-03-31 23:28:28,581 ----------------
2023-03-31 23:28:46,077   66  =>  19   		Training 486 pattern with 76.88% 	Forward time: 	16.97 sec
2023-03-31 23:28:46,077 			Loss:    5.498e-01    			Backward time: 	 0.47 sec 
2023-03-31 23:28:46,078 ADAM: Layer 0 -> dw_min:9.9596e-01  dw_max:1.0036e+00 lr:1.0000e-02
2023-03-31 23:28:46,078 ADAM: Layer 1 -> dw_min:9.9485e-01  dw_max:1.0053e+00 lr:1.0000e-02
2023-03-31 23:28:46,078 ADAM: Layer 2 -> dw_min:9.9204e-01  dw_max:1.0073e+00 lr:1.0000e-02
2023-03-31 23:28:46,078 ADAM: Layer 3 -> dw_min:9.9522e-01  dw_max:1.0037e+00 lr:1.0000e-02
2023-03-31 23:28:46,108 			Learning rate: weights:   1.000e-02    
2023-03-31 23:28:46,108 			Last test performance: 75.40%
2023-03-31 23:28:46,108 ----------------
2023-03-31 23:29:03,257   66  =>  20   		Training 486 pattern with 76.88% 	Forward time: 	16.63 sec
2023-03-31 23:29:03,257 			Loss:    5.897e-01    			Backward time: 	 0.47 sec 
2023-03-31 23:29:03,262 ADAM: Layer 0 -> dw_min:9.9605e-01  dw_max:1.0034e+00 lr:1.0000e-02
2023-03-31 23:29:03,266 ADAM: Layer 1 -> dw_min:9.9414e-01  dw_max:1.0050e+00 lr:1.0000e-02
2023-03-31 23:29:03,271 ADAM: Layer 2 -> dw_min:9.9215e-01  dw_max:1.0062e+00 lr:1.0000e-02
2023-03-31 23:29:03,275 ADAM: Layer 3 -> dw_min:9.9494e-01  dw_max:1.0047e+00 lr:1.0000e-02
2023-03-31 23:29:03,309 			Learning rate: weights:   1.000e-02    
2023-03-31 23:29:03,309 			Last test performance: 75.40%
2023-03-31 23:29:03,309 ----------------
2023-03-31 23:29:20,624   66  =>  21   		Training 486 pattern with 77.08% 	Forward time: 	16.81 sec
2023-03-31 23:29:20,624 			Loss:    5.648e-01    			Backward time: 	 0.45 sec 
2023-03-31 23:29:20,625 ADAM: Layer 0 -> dw_min:9.9562e-01  dw_max:1.0040e+00 lr:1.0000e-02
2023-03-31 23:29:20,625 ADAM: Layer 1 -> dw_min:9.9426e-01  dw_max:1.0053e+00 lr:1.0000e-02
2023-03-31 23:29:20,625 ADAM: Layer 2 -> dw_min:9.9202e-01  dw_max:1.0078e+00 lr:1.0000e-02
2023-03-31 23:29:20,625 ADAM: Layer 3 -> dw_min:9.9489e-01  dw_max:1.0045e+00 lr:1.0000e-02
2023-03-31 23:29:20,659 			Learning rate: weights:   1.000e-02    
2023-03-31 23:29:20,659 			Last test performance: 75.40%
2023-03-31 23:29:20,659 ----------------
2023-03-31 23:29:38,127   66  =>  22   		Training 486 pattern with 78.75% 	Forward time: 	17.03 sec
2023-03-31 23:29:38,127 			Loss:    5.410e-01    			Backward time: 	 0.40 sec 
2023-03-31 23:29:38,128 ADAM: Layer 0 -> dw_min:9.9541e-01  dw_max:1.0033e+00 lr:1.0000e-02
2023-03-31 23:29:38,128 ADAM: Layer 1 -> dw_min:9.9399e-01  dw_max:1.0051e+00 lr:1.0000e-02
2023-03-31 23:29:38,128 ADAM: Layer 2 -> dw_min:9.9241e-01  dw_max:1.0076e+00 lr:1.0000e-02
2023-03-31 23:29:38,128 ADAM: Layer 3 -> dw_min:9.9490e-01  dw_max:1.0043e+00 lr:1.0000e-02
2023-03-31 23:29:38,151 			Learning rate: weights:   1.000e-02    
2023-03-31 23:29:38,151 			Last test performance: 75.40%
2023-03-31 23:29:38,151 ----------------
2023-03-31 23:29:55,699   66  =>  23   		Training 486 pattern with 77.92% 	Forward time: 	17.09 sec
2023-03-31 23:29:55,699 			Loss:    5.136e-01    			Backward time: 	 0.42 sec 
2023-03-31 23:29:55,700 ADAM: Layer 0 -> dw_min:9.9536e-01  dw_max:1.0032e+00 lr:1.0000e-02
2023-03-31 23:29:55,700 ADAM: Layer 1 -> dw_min:9.9357e-01  dw_max:1.0050e+00 lr:1.0000e-02
2023-03-31 23:29:55,700 ADAM: Layer 2 -> dw_min:9.9280e-01  dw_max:1.0076e+00 lr:1.0000e-02
2023-03-31 23:29:55,700 ADAM: Layer 3 -> dw_min:9.9503e-01  dw_max:1.0046e+00 lr:1.0000e-02
2023-03-31 23:29:55,724 			Learning rate: weights:   1.000e-02    
2023-03-31 23:29:55,724 			Last test performance: 75.40%
2023-03-31 23:29:55,724 ----------------
2023-03-31 23:30:13,155   66  =>  24   		Training 486 pattern with 80.62% 	Forward time: 	16.93 sec
2023-03-31 23:30:13,155 			Loss:    4.909e-01    			Backward time: 	 0.45 sec 
2023-03-31 23:30:13,155 ADAM: Layer 0 -> dw_min:9.9618e-01  dw_max:1.0029e+00 lr:1.0000e-02
2023-03-31 23:30:13,156 ADAM: Layer 1 -> dw_min:9.9402e-01  dw_max:1.0043e+00 lr:1.0000e-02
2023-03-31 23:30:13,156 ADAM: Layer 2 -> dw_min:9.9199e-01  dw_max:1.0076e+00 lr:1.0000e-02
2023-03-31 23:30:13,156 ADAM: Layer 3 -> dw_min:9.9482e-01  dw_max:1.0040e+00 lr:1.0000e-02
2023-03-31 23:30:13,187 			Learning rate: weights:   1.000e-02    
2023-03-31 23:30:13,187 			Last test performance: 75.40%
2023-03-31 23:30:13,187 ----------------
2023-03-31 23:30:30,621   66  =>  25   		Training 486 pattern with 79.79% 	Forward time: 	16.94 sec
2023-03-31 23:30:30,622 			Loss:    5.222e-01    			Backward time: 	 0.45 sec 
2023-03-31 23:30:30,622 ADAM: Layer 0 -> dw_min:9.9567e-01  dw_max:1.0029e+00 lr:1.0000e-02
2023-03-31 23:30:30,622 ADAM: Layer 1 -> dw_min:9.9484e-01  dw_max:1.0046e+00 lr:1.0000e-02
2023-03-31 23:30:30,622 ADAM: Layer 2 -> dw_min:9.9238e-01  dw_max:1.0084e+00 lr:1.0000e-02
2023-03-31 23:30:30,622 ADAM: Layer 3 -> dw_min:9.9507e-01  dw_max:1.0048e+00 lr:1.0000e-02
2023-03-31 23:30:30,647 			Learning rate: weights:   1.000e-02    
2023-03-31 23:30:30,647 			Last test performance: 75.40%
2023-03-31 23:30:30,647 ----------------
2023-03-31 23:30:48,193   66  =>  26   		Training 486 pattern with 76.25% 	Forward time: 	17.06 sec
2023-03-31 23:30:48,193 			Loss:    5.875e-01    			Backward time: 	 0.44 sec 
2023-03-31 23:30:48,193 ADAM: Layer 0 -> dw_min:9.9595e-01  dw_max:1.0028e+00 lr:1.0000e-02
2023-03-31 23:30:48,193 ADAM: Layer 1 -> dw_min:9.9508e-01  dw_max:1.0045e+00 lr:1.0000e-02
2023-03-31 23:30:48,194 ADAM: Layer 2 -> dw_min:9.9293e-01  dw_max:1.0077e+00 lr:1.0000e-02
2023-03-31 23:30:48,194 ADAM: Layer 3 -> dw_min:9.9535e-01  dw_max:1.0045e+00 lr:1.0000e-02
2023-03-31 23:30:48,226 			Learning rate: weights:   1.000e-02    
2023-03-31 23:30:48,226 			Last test performance: 75.40%
2023-03-31 23:30:48,226 ----------------
2023-03-31 23:31:05,782   66  =>  27   		Training 486 pattern with 80.00% 	Forward time: 	17.04 sec
2023-03-31 23:31:05,782 			Loss:    4.977e-01    			Backward time: 	 0.46 sec 
2023-03-31 23:31:05,787 ADAM: Layer 0 -> dw_min:9.9617e-01  dw_max:1.0030e+00 lr:1.0000e-02
2023-03-31 23:31:05,791 ADAM: Layer 1 -> dw_min:9.9461e-01  dw_max:1.0045e+00 lr:1.0000e-02
2023-03-31 23:31:05,796 ADAM: Layer 2 -> dw_min:9.9291e-01  dw_max:1.0069e+00 lr:1.0000e-02
2023-03-31 23:31:05,801 ADAM: Layer 3 -> dw_min:9.9592e-01  dw_max:1.0039e+00 lr:1.0000e-02
2023-03-31 23:31:05,827 			Learning rate: weights:   1.000e-02    
2023-03-31 23:31:05,827 			Last test performance: 75.40%
2023-03-31 23:31:05,827 ----------------
2023-03-31 23:31:23,294   66  =>  28   		Training 486 pattern with 74.79% 	Forward time: 	16.96 sec
2023-03-31 23:31:23,294 			Loss:    6.075e-01    			Backward time: 	 0.45 sec 
2023-03-31 23:31:23,298 ADAM: Layer 0 -> dw_min:9.9565e-01  dw_max:1.0030e+00 lr:1.0000e-02
2023-03-31 23:31:23,303 ADAM: Layer 1 -> dw_min:9.9479e-01  dw_max:1.0050e+00 lr:1.0000e-02
2023-03-31 23:31:23,308 ADAM: Layer 2 -> dw_min:9.9314e-01  dw_max:1.0067e+00 lr:1.0000e-02
2023-03-31 23:31:23,312 ADAM: Layer 3 -> dw_min:9.9611e-01  dw_max:1.0035e+00 lr:1.0000e-02
2023-03-31 23:31:23,337 			Learning rate: weights:   1.000e-02    
2023-03-31 23:31:23,337 			Last test performance: 75.40%
2023-03-31 23:31:23,337 ----------------
2023-03-31 23:31:40,954   66  =>  29   		Training 486 pattern with 81.46% 	Forward time: 	17.13 sec
2023-03-31 23:31:40,954 			Loss:    4.680e-01    			Backward time: 	 0.44 sec 
2023-03-31 23:31:40,954 ADAM: Layer 0 -> dw_min:9.9603e-01  dw_max:1.0028e+00 lr:1.0000e-02
2023-03-31 23:31:40,955 ADAM: Layer 1 -> dw_min:9.9449e-01  dw_max:1.0051e+00 lr:1.0000e-02
2023-03-31 23:31:40,955 ADAM: Layer 2 -> dw_min:9.9110e-01  dw_max:1.0106e+00 lr:1.0000e-02
2023-03-31 23:31:40,955 ADAM: Layer 3 -> dw_min:9.9598e-01  dw_max:1.0041e+00 lr:1.0000e-02
2023-03-31 23:31:40,982 			Learning rate: weights:   1.000e-02    
2023-03-31 23:31:40,982 			Last test performance: 75.40%
2023-03-31 23:31:40,982 ----------------
2023-03-31 23:31:58,459   66  =>  30   		Training 486 pattern with 77.08% 	Forward time: 	16.95 sec
2023-03-31 23:31:58,459 			Loss:    5.213e-01    			Backward time: 	 0.48 sec 
2023-03-31 23:31:58,460 ADAM: Layer 0 -> dw_min:9.9677e-01  dw_max:1.0027e+00 lr:1.0000e-02
2023-03-31 23:31:58,460 ADAM: Layer 1 -> dw_min:9.9500e-01  dw_max:1.0054e+00 lr:1.0000e-02
2023-03-31 23:31:58,460 ADAM: Layer 2 -> dw_min:9.9186e-01  dw_max:1.0092e+00 lr:1.0000e-02
2023-03-31 23:31:58,461 ADAM: Layer 3 -> dw_min:9.9657e-01  dw_max:1.0037e+00 lr:1.0000e-02
2023-03-31 23:31:58,485 			Learning rate: weights:   1.000e-02    
2023-03-31 23:31:58,485 			Last test performance: 75.40%
2023-03-31 23:31:58,485 ----------------
2023-03-31 23:32:15,980   66  =>  31   		Training 486 pattern with 78.75% 	Forward time: 	16.93 sec
2023-03-31 23:32:15,980 			Loss:    5.099e-01    			Backward time: 	 0.51 sec 
2023-03-31 23:32:15,981 ADAM: Layer 0 -> dw_min:9.9638e-01  dw_max:1.0028e+00 lr:1.0000e-02
2023-03-31 23:32:15,981 ADAM: Layer 1 -> dw_min:9.9474e-01  dw_max:1.0051e+00 lr:1.0000e-02
2023-03-31 23:32:15,981 ADAM: Layer 2 -> dw_min:9.9259e-01  dw_max:1.0084e+00 lr:1.0000e-02
2023-03-31 23:32:15,981 ADAM: Layer 3 -> dw_min:9.9675e-01  dw_max:1.0034e+00 lr:1.0000e-02
2023-03-31 23:32:16,006 			Learning rate: weights:   1.000e-02    
2023-03-31 23:32:16,006 			Last test performance: 75.40%
2023-03-31 23:32:16,006 ----------------
2023-03-31 23:32:33,589   66  =>  32   		Training 486 pattern with 73.12% 	Forward time: 	17.00 sec
2023-03-31 23:32:33,589 			Loss:    5.878e-01    			Backward time: 	 0.52 sec 
2023-03-31 23:32:33,593 ADAM: Layer 0 -> dw_min:9.9608e-01  dw_max:1.0025e+00 lr:1.0000e-02
2023-03-31 23:32:33,598 ADAM: Layer 1 -> dw_min:9.9480e-01  dw_max:1.0054e+00 lr:1.0000e-02
2023-03-31 23:32:33,603 ADAM: Layer 2 -> dw_min:9.9310e-01  dw_max:1.0080e+00 lr:1.0000e-02
2023-03-31 23:32:33,607 ADAM: Layer 3 -> dw_min:9.9691e-01  dw_max:1.0038e+00 lr:1.0000e-02
2023-03-31 23:32:33,659 			Learning rate: weights:   1.000e-02    
2023-03-31 23:32:33,659 			Last test performance: 75.40%
2023-03-31 23:32:33,659 ----------------
2023-03-31 23:32:51,141   66  =>  33   		Training 486 pattern with 78.96% 	Forward time: 	16.99 sec
2023-03-31 23:32:51,141 			Loss:    5.218e-01    			Backward time: 	 0.45 sec 
2023-03-31 23:32:51,142 ADAM: Layer 0 -> dw_min:9.9658e-01  dw_max:1.0021e+00 lr:1.0000e-02
2023-03-31 23:32:51,142 ADAM: Layer 1 -> dw_min:9.9487e-01  dw_max:1.0048e+00 lr:1.0000e-02
2023-03-31 23:32:51,142 ADAM: Layer 2 -> dw_min:9.9247e-01  dw_max:1.0080e+00 lr:1.0000e-02
2023-03-31 23:32:51,142 ADAM: Layer 3 -> dw_min:9.9679e-01  dw_max:1.0042e+00 lr:1.0000e-02
2023-03-31 23:32:51,179 			Learning rate: weights:   1.000e-02    
2023-03-31 23:32:51,179 			Last test performance: 75.40%
2023-03-31 23:32:51,179 ----------------
2023-03-31 23:33:08,585   66  =>  34   		Training 486 pattern with 75.42% 	Forward time: 	16.90 sec
2023-03-31 23:33:08,585 			Loss:    5.873e-01    			Backward time: 	 0.45 sec 
2023-03-31 23:33:08,589 ADAM: Layer 0 -> dw_min:9.9683e-01  dw_max:1.0025e+00 lr:1.0000e-02
2023-03-31 23:33:08,592 ADAM: Layer 1 -> dw_min:9.9528e-01  dw_max:1.0061e+00 lr:1.0000e-02
2023-03-31 23:33:08,593 ADAM: Layer 2 -> dw_min:9.9218e-01  dw_max:1.0074e+00 lr:1.0000e-02
2023-03-31 23:33:08,593 ADAM: Layer 3 -> dw_min:9.9665e-01  dw_max:1.0035e+00 lr:1.0000e-02
2023-03-31 23:33:08,635 			Learning rate: weights:   1.000e-02    
2023-03-31 23:33:08,636 			Last test performance: 75.40%
2023-03-31 23:33:08,636 ----------------
2023-03-31 23:33:26,065   66  =>  35   		Training 486 pattern with 77.29% 	Forward time: 	16.88 sec
2023-03-31 23:33:26,065 			Loss:    5.715e-01    			Backward time: 	 0.48 sec 
2023-03-31 23:33:26,069 ADAM: Layer 0 -> dw_min:9.9702e-01  dw_max:1.0022e+00 lr:1.0000e-02
2023-03-31 23:33:26,074 ADAM: Layer 1 -> dw_min:9.9613e-01  dw_max:1.0049e+00 lr:1.0000e-02
2023-03-31 23:33:26,077 ADAM: Layer 2 -> dw_min:9.9262e-01  dw_max:1.0067e+00 lr:1.0000e-02
2023-03-31 23:33:26,078 ADAM: Layer 3 -> dw_min:9.9614e-01  dw_max:1.0037e+00 lr:1.0000e-02
2023-03-31 23:33:26,107 			Learning rate: weights:   1.000e-02    
2023-03-31 23:33:26,107 			Last test performance: 75.40%
2023-03-31 23:33:26,107 ----------------
2023-03-31 23:33:43,499   66  =>  36   		Training 486 pattern with 76.25% 	Forward time: 	16.93 sec
2023-03-31 23:33:43,499 			Loss:    5.214e-01    			Backward time: 	 0.42 sec 
2023-03-31 23:33:43,504 ADAM: Layer 0 -> dw_min:9.9710e-01  dw_max:1.0024e+00 lr:1.0000e-02
2023-03-31 23:33:43,508 ADAM: Layer 1 -> dw_min:9.9635e-01  dw_max:1.0047e+00 lr:1.0000e-02
2023-03-31 23:33:43,513 ADAM: Layer 2 -> dw_min:9.9281e-01  dw_max:1.0069e+00 lr:1.0000e-02
2023-03-31 23:33:43,518 ADAM: Layer 3 -> dw_min:9.9517e-01  dw_max:1.0048e+00 lr:1.0000e-02
2023-03-31 23:33:43,583 			Learning rate: weights:   1.000e-02    
2023-03-31 23:33:43,583 			Last test performance: 75.40%
2023-03-31 23:33:43,583 ----------------
2023-03-31 23:34:01,051   66  =>  37   		Training 486 pattern with 77.92% 	Forward time: 	16.92 sec
2023-03-31 23:34:01,051 			Loss:    5.014e-01    			Backward time: 	 0.49 sec 
2023-03-31 23:34:01,056 ADAM: Layer 0 -> dw_min:9.9716e-01  dw_max:1.0039e+00 lr:1.0000e-02
2023-03-31 23:34:01,060 ADAM: Layer 1 -> dw_min:9.9567e-01  dw_max:1.0046e+00 lr:1.0000e-02
2023-03-31 23:34:01,065 ADAM: Layer 2 -> dw_min:9.9257e-01  dw_max:1.0087e+00 lr:1.0000e-02
2023-03-31 23:34:01,069 ADAM: Layer 3 -> dw_min:9.9667e-01  dw_max:1.0044e+00 lr:1.0000e-02
2023-03-31 23:34:01,106 			Learning rate: weights:   1.000e-02    
2023-03-31 23:34:01,106 			Last test performance: 75.40%
2023-03-31 23:34:01,106 ----------------
2023-03-31 23:34:18,576   66  =>  38   		Training 486 pattern with 76.04% 	Forward time: 	16.93 sec
2023-03-31 23:34:18,576 			Loss:    5.787e-01    			Backward time: 	 0.47 sec 
2023-03-31 23:34:18,580 ADAM: Layer 0 -> dw_min:9.9679e-01  dw_max:1.0036e+00 lr:1.0000e-02
2023-03-31 23:34:18,585 ADAM: Layer 1 -> dw_min:9.9450e-01  dw_max:1.0045e+00 lr:1.0000e-02
2023-03-31 23:34:18,588 ADAM: Layer 2 -> dw_min:9.9299e-01  dw_max:1.0081e+00 lr:1.0000e-02
2023-03-31 23:34:18,588 ADAM: Layer 3 -> dw_min:9.9631e-01  dw_max:1.0041e+00 lr:1.0000e-02
2023-03-31 23:34:18,612 			Learning rate: weights:   1.000e-02    
2023-03-31 23:34:18,612 			Last test performance: 75.40%
2023-03-31 23:34:18,612 ----------------
2023-03-31 23:34:36,098   66  =>  39   		Training 486 pattern with 80.00% 	Forward time: 	16.96 sec
2023-03-31 23:34:36,098 			Loss:    5.111e-01    			Backward time: 	 0.47 sec 
2023-03-31 23:34:36,103 ADAM: Layer 0 -> dw_min:9.9660e-01  dw_max:1.0046e+00 lr:1.0000e-02
2023-03-31 23:34:36,107 ADAM: Layer 1 -> dw_min:9.9512e-01  dw_max:1.0044e+00 lr:1.0000e-02
2023-03-31 23:34:36,111 ADAM: Layer 2 -> dw_min:9.9250e-01  dw_max:1.0074e+00 lr:1.0000e-02
2023-03-31 23:34:36,111 ADAM: Layer 3 -> dw_min:9.9655e-01  dw_max:1.0042e+00 lr:1.0000e-02
2023-03-31 23:34:36,137 			Learning rate: weights:   1.000e-02    
2023-03-31 23:34:36,137 			Last test performance: 75.40%
2023-03-31 23:34:36,137 ----------------
2023-03-31 23:34:53,659   66  =>  40   		Training 486 pattern with 75.83% 	Forward time: 	17.02 sec
2023-03-31 23:34:53,659 			Loss:    5.637e-01    			Backward time: 	 0.45 sec 
2023-03-31 23:34:53,664 ADAM: Layer 0 -> dw_min:9.9623e-01  dw_max:1.0044e+00 lr:1.0000e-02
2023-03-31 23:34:53,668 ADAM: Layer 1 -> dw_min:9.9538e-01  dw_max:1.0046e+00 lr:1.0000e-02
2023-03-31 23:34:53,673 ADAM: Layer 2 -> dw_min:9.8990e-01  dw_max:1.0068e+00 lr:1.0000e-02
2023-03-31 23:34:53,678 ADAM: Layer 3 -> dw_min:9.9676e-01  dw_max:1.0044e+00 lr:1.0000e-02
2023-03-31 23:34:53,706 			Learning rate: weights:   1.000e-02    
2023-03-31 23:34:53,706 			Last test performance: 75.40%
2023-03-31 23:34:53,706 ----------------
2023-03-31 23:35:11,108   66  =>  41   		Training 486 pattern with 75.21% 	Forward time: 	16.89 sec
2023-03-31 23:35:11,108 			Loss:    6.098e-01    			Backward time: 	 0.45 sec 
2023-03-31 23:35:11,112 ADAM: Layer 0 -> dw_min:9.9600e-01  dw_max:1.0035e+00 lr:1.0000e-02
2023-03-31 23:35:11,117 ADAM: Layer 1 -> dw_min:9.9476e-01  dw_max:1.0048e+00 lr:1.0000e-02
2023-03-31 23:35:11,119 ADAM: Layer 2 -> dw_min:9.9087e-01  dw_max:1.0067e+00 lr:1.0000e-02
2023-03-31 23:35:11,121 ADAM: Layer 3 -> dw_min:9.9691e-01  dw_max:1.0044e+00 lr:1.0000e-02
2023-03-31 23:35:11,180 			Learning rate: weights:   1.000e-02    
2023-03-31 23:35:11,180 			Last test performance: 75.40%
2023-03-31 23:35:11,180 ----------------
2023-03-31 23:35:28,758   66  =>  42   		Training 486 pattern with 78.12% 	Forward time: 	17.10 sec
2023-03-31 23:35:28,758 			Loss:    5.100e-01    			Backward time: 	 0.43 sec 
2023-03-31 23:35:28,763 ADAM: Layer 0 -> dw_min:9.9598e-01  dw_max:1.0034e+00 lr:1.0000e-02
2023-03-31 23:35:28,764 ADAM: Layer 1 -> dw_min:9.9498e-01  dw_max:1.0045e+00 lr:1.0000e-02
2023-03-31 23:35:28,764 ADAM: Layer 2 -> dw_min:9.9218e-01  dw_max:1.0059e+00 lr:1.0000e-02
2023-03-31 23:35:28,764 ADAM: Layer 3 -> dw_min:9.9678e-01  dw_max:1.0040e+00 lr:1.0000e-02
2023-03-31 23:35:28,806 			Learning rate: weights:   1.000e-02    
2023-03-31 23:35:28,806 			Last test performance: 75.40%
2023-03-31 23:35:28,806 ----------------
2023-03-31 23:35:46,229   66  =>  43   		Training 486 pattern with 73.96% 	Forward time: 	16.89 sec
2023-03-31 23:35:46,229 			Loss:    6.130e-01    			Backward time: 	 0.47 sec 
2023-03-31 23:35:46,229 ADAM: Layer 0 -> dw_min:9.9600e-01  dw_max:1.0034e+00 lr:1.0000e-02
2023-03-31 23:35:46,229 ADAM: Layer 1 -> dw_min:9.9582e-01  dw_max:1.0049e+00 lr:1.0000e-02
2023-03-31 23:35:46,229 ADAM: Layer 2 -> dw_min:9.9283e-01  dw_max:1.0080e+00 lr:1.0000e-02
2023-03-31 23:35:46,229 ADAM: Layer 3 -> dw_min:9.9589e-01  dw_max:1.0042e+00 lr:1.0000e-02
2023-03-31 23:35:46,279 			Learning rate: weights:   1.000e-02    
2023-03-31 23:35:46,279 			Last test performance: 75.40%
2023-03-31 23:35:46,279 ----------------
2023-03-31 23:36:03,624   66  =>  44   		Training 486 pattern with 77.71% 	Forward time: 	16.82 sec
2023-03-31 23:36:03,624 			Loss:    5.662e-01    			Backward time: 	 0.47 sec 
2023-03-31 23:36:03,624 ADAM: Layer 0 -> dw_min:9.9620e-01  dw_max:1.0028e+00 lr:1.0000e-02
2023-03-31 23:36:03,624 ADAM: Layer 1 -> dw_min:9.9505e-01  dw_max:1.0047e+00 lr:1.0000e-02
2023-03-31 23:36:03,625 ADAM: Layer 2 -> dw_min:9.9314e-01  dw_max:1.0081e+00 lr:1.0000e-02
2023-03-31 23:36:03,625 ADAM: Layer 3 -> dw_min:9.9607e-01  dw_max:1.0045e+00 lr:1.0000e-02
2023-03-31 23:36:03,670 			Learning rate: weights:   1.000e-02    
2023-03-31 23:36:03,670 			Last test performance: 75.40%
2023-03-31 23:36:03,670 ----------------
2023-03-31 23:36:21,091   66  =>  45   		Training 486 pattern with 78.33% 	Forward time: 	16.95 sec
```
