## Supplementary material for "Competitive performance and superior noise robustness of a non-negative deep convolutional spiking network": Source Code: log_2023_03_30_17_38_50_100.0.txt (part 8 of 11)

```
2023-03-31 23:36:21,092 			Loss:    5.427e-01    			Backward time: 	 0.42 sec 
2023-03-31 23:36:21,092 ADAM: Layer 0 -> dw_min:9.9642e-01  dw_max:1.0029e+00 lr:1.0000e-02
2023-03-31 23:36:21,092 ADAM: Layer 1 -> dw_min:9.9356e-01  dw_max:1.0048e+00 lr:1.0000e-02
2023-03-31 23:36:21,092 ADAM: Layer 2 -> dw_min:9.9315e-01  dw_max:1.0075e+00 lr:1.0000e-02
2023-03-31 23:36:21,092 ADAM: Layer 3 -> dw_min:9.9621e-01  dw_max:1.0048e+00 lr:1.0000e-02
2023-03-31 23:36:21,127 			Learning rate: weights:   1.000e-02    
2023-03-31 23:36:21,127 			Last test performance: 75.40%
2023-03-31 23:36:21,127 ----------------
2023-03-31 23:36:38,672   66  =>  46   		Training 486 pattern with 78.96% 	Forward time: 	17.01 sec
2023-03-31 23:36:38,673 			Loss:    5.062e-01    			Backward time: 	 0.48 sec 
2023-03-31 23:36:38,673 ADAM: Layer 0 -> dw_min:9.9641e-01  dw_max:1.0029e+00 lr:1.0000e-02
2023-03-31 23:36:38,673 ADAM: Layer 1 -> dw_min:9.9375e-01  dw_max:1.0049e+00 lr:1.0000e-02
2023-03-31 23:36:38,673 ADAM: Layer 2 -> dw_min:9.9282e-01  dw_max:1.0074e+00 lr:1.0000e-02
2023-03-31 23:36:38,673 ADAM: Layer 3 -> dw_min:9.9636e-01  dw_max:1.0049e+00 lr:1.0000e-02
2023-03-31 23:36:38,710 			Learning rate: weights:   1.000e-02    
2023-03-31 23:36:38,710 			Last test performance: 75.40%
2023-03-31 23:36:38,710 ----------------
2023-03-31 23:36:56,193   66  =>  47   		Training 486 pattern with 79.58% 	Forward time: 	17.02 sec
2023-03-31 23:36:56,193 			Loss:    5.081e-01    			Backward time: 	 0.43 sec 
2023-03-31 23:36:56,193 ADAM: Layer 0 -> dw_min:9.9607e-01  dw_max:1.0030e+00 lr:1.0000e-02
2023-03-31 23:36:56,193 ADAM: Layer 1 -> dw_min:9.9358e-01  dw_max:1.0049e+00 lr:1.0000e-02
2023-03-31 23:36:56,194 ADAM: Layer 2 -> dw_min:9.9239e-01  dw_max:1.0085e+00 lr:1.0000e-02
2023-03-31 23:36:56,194 ADAM: Layer 3 -> dw_min:9.9640e-01  dw_max:1.0049e+00 lr:1.0000e-02
2023-03-31 23:36:56,248 			Learning rate: weights:   1.000e-02    
2023-03-31 23:36:56,248 			Last test performance: 75.40%
2023-03-31 23:36:56,248 ----------------
2023-03-31 23:37:13,786   66  =>  48   		Training 486 pattern with 79.58% 	Forward time: 	17.01 sec
2023-03-31 23:37:13,787 			Loss:    4.887e-01    			Backward time: 	 0.47 sec 
2023-03-31 23:37:13,787 ADAM: Layer 0 -> dw_min:9.9635e-01  dw_max:1.0027e+00 lr:1.0000e-02
2023-03-31 23:37:13,787 ADAM: Layer 1 -> dw_min:9.9332e-01  dw_max:1.0046e+00 lr:1.0000e-02
2023-03-31 23:37:13,787 ADAM: Layer 2 -> dw_min:9.9026e-01  dw_max:1.0079e+00 lr:1.0000e-02
2023-03-31 23:37:13,787 ADAM: Layer 3 -> dw_min:9.9631e-01  dw_max:1.0045e+00 lr:1.0000e-02
2023-03-31 23:37:13,935 			Learning rate: weights:   1.000e-02    
2023-03-31 23:37:13,935 			Last test performance: 75.40%
2023-03-31 23:37:13,935 ----------------
2023-03-31 23:37:31,333   66  =>  49   		Training 486 pattern with 76.46% 	Forward time: 	16.87 sec
2023-03-31 23:37:31,334 			Loss:    5.781e-01    			Backward time: 	 0.48 sec 
2023-03-31 23:37:31,334 ADAM: Layer 0 -> dw_min:9.9617e-01  dw_max:1.0030e+00 lr:1.0000e-02
2023-03-31 23:37:31,334 ADAM: Layer 1 -> dw_min:9.9330e-01  dw_max:1.0051e+00 lr:1.0000e-02
2023-03-31 23:37:31,334 ADAM: Layer 2 -> dw_min:9.9130e-01  dw_max:1.0073e+00 lr:1.0000e-02
2023-03-31 23:37:31,334 ADAM: Layer 3 -> dw_min:9.9635e-01  dw_max:1.0042e+00 lr:1.0000e-02
2023-03-31 23:37:31,357 			Learning rate: weights:   1.000e-02    
2023-03-31 23:37:31,357 			Last test performance: 75.40%
2023-03-31 23:37:31,357 ----------------
2023-03-31 23:37:48,720   66  =>  50   		Training 486 pattern with 76.04% 	Forward time: 	16.84 sec
2023-03-31 23:37:48,720 			Loss:    6.062e-01    			Backward time: 	 0.47 sec 
2023-03-31 23:37:48,720 ADAM: Layer 0 -> dw_min:9.9596e-01  dw_max:1.0031e+00 lr:1.0000e-02
2023-03-31 23:37:48,721 ADAM: Layer 1 -> dw_min:9.9373e-01  dw_max:1.0051e+00 lr:1.0000e-02
2023-03-31 23:37:48,721 ADAM: Layer 2 -> dw_min:9.9193e-01  dw_max:1.0070e+00 lr:1.0000e-02
2023-03-31 23:37:48,721 ADAM: Layer 3 -> dw_min:9.9638e-01  dw_max:1.0043e+00 lr:1.0000e-02
2023-03-31 23:37:48,755 			Learning rate: weights:   1.000e-02    
2023-03-31 23:37:48,755 			Last test performance: 75.40%
2023-03-31 23:37:48,755 ----------------
2023-03-31 23:38:06,259   66  =>  51   		Training 486 pattern with 78.33% 	Forward time: 	16.91 sec
2023-03-31 23:38:06,259 			Loss:    5.455e-01    			Backward time: 	 0.53 sec 
2023-03-31 23:38:06,263 ADAM: Layer 0 -> dw_min:9.9595e-01  dw_max:1.0040e+00 lr:1.0000e-02
2023-03-31 23:38:06,268 ADAM: Layer 1 -> dw_min:9.9410e-01  dw_max:1.0054e+00 lr:1.0000e-02
2023-03-31 23:38:06,273 ADAM: Layer 2 -> dw_min:9.9037e-01  dw_max:1.0069e+00 lr:1.0000e-02
2023-03-31 23:38:06,277 ADAM: Layer 3 -> dw_min:9.9635e-01  dw_max:1.0050e+00 lr:1.0000e-02
2023-03-31 23:38:06,324 			Learning rate: weights:   1.000e-02    
2023-03-31 23:38:06,324 			Last test performance: 75.40%
2023-03-31 23:38:06,324 ----------------
2023-03-31 23:38:23,748   66  =>  52   		Training 486 pattern with 75.83% 	Forward time: 	16.86 sec
2023-03-31 23:38:23,749 			Loss:    5.846e-01    			Backward time: 	 0.49 sec 
2023-03-31 23:38:23,753 ADAM: Layer 0 -> dw_min:9.9624e-01  dw_max:1.0032e+00 lr:1.0000e-02
2023-03-31 23:38:23,758 ADAM: Layer 1 -> dw_min:9.9430e-01  dw_max:1.0047e+00 lr:1.0000e-02
2023-03-31 23:38:23,762 ADAM: Layer 2 -> dw_min:9.9125e-01  dw_max:1.0060e+00 lr:1.0000e-02
2023-03-31 23:38:23,767 ADAM: Layer 3 -> dw_min:9.9665e-01  dw_max:1.0041e+00 lr:1.0000e-02
2023-03-31 23:38:23,795 			Learning rate: weights:   1.000e-02    
2023-03-31 23:38:23,795 			Last test performance: 75.40%
2023-03-31 23:38:23,795 ----------------
2023-03-31 23:38:41,246   66  =>  53   		Training 486 pattern with 79.79% 	Forward time: 	16.92 sec
2023-03-31 23:38:41,246 			Loss:    4.860e-01    			Backward time: 	 0.46 sec 
2023-03-31 23:38:41,250 ADAM: Layer 0 -> dw_min:9.9572e-01  dw_max:1.0032e+00 lr:1.0000e-02
2023-03-31 23:38:41,255 ADAM: Layer 1 -> dw_min:9.9434e-01  dw_max:1.0052e+00 lr:1.0000e-02
2023-03-31 23:38:41,258 ADAM: Layer 2 -> dw_min:9.9243e-01  dw_max:1.0086e+00 lr:1.0000e-02
2023-03-31 23:38:41,258 ADAM: Layer 3 -> dw_min:9.9644e-01  dw_max:1.0039e+00 lr:1.0000e-02
2023-03-31 23:38:41,292 			Learning rate: weights:   1.000e-02    
2023-03-31 23:38:41,292 			Last test performance: 75.40%
2023-03-31 23:38:41,292 ----------------
2023-03-31 23:38:58,657   66  =>  54   		Training 486 pattern with 75.62% 	Forward time: 	16.88 sec
2023-03-31 23:38:58,658 			Loss:    6.128e-01    			Backward time: 	 0.44 sec 
2023-03-31 23:38:58,662 ADAM: Layer 0 -> dw_min:9.9659e-01  dw_max:1.0040e+00 lr:1.0000e-02
2023-03-31 23:38:58,667 ADAM: Layer 1 -> dw_min:9.9481e-01  dw_max:1.0052e+00 lr:1.0000e-02
2023-03-31 23:38:58,671 ADAM: Layer 2 -> dw_min:9.9215e-01  dw_max:1.0077e+00 lr:1.0000e-02
2023-03-31 23:38:58,676 ADAM: Layer 3 -> dw_min:9.9698e-01  dw_max:1.0044e+00 lr:1.0000e-02
2023-03-31 23:38:58,711 			Learning rate: weights:   1.000e-02    
2023-03-31 23:38:58,711 			Last test performance: 75.40%
2023-03-31 23:38:58,711 ----------------
2023-03-31 23:39:16,177   66  =>  55   		Training 486 pattern with 76.67% 	Forward time: 	16.94 sec
2023-03-31 23:39:16,177 			Loss:    5.852e-01    			Backward time: 	 0.46 sec 
2023-03-31 23:39:16,182 ADAM: Layer 0 -> dw_min:9.9621e-01  dw_max:1.0030e+00 lr:1.0000e-02
2023-03-31 23:39:16,186 ADAM: Layer 1 -> dw_min:9.9423e-01  dw_max:1.0048e+00 lr:1.0000e-02
2023-03-31 23:39:16,191 ADAM: Layer 2 -> dw_min:9.9149e-01  dw_max:1.0070e+00 lr:1.0000e-02
2023-03-31 23:39:16,196 ADAM: Layer 3 -> dw_min:9.9685e-01  dw_max:1.0039e+00 lr:1.0000e-02
2023-03-31 23:39:16,227 			Learning rate: weights:   1.000e-02    
2023-03-31 23:39:16,228 			Last test performance: 75.40%
2023-03-31 23:39:16,228 ----------------
2023-03-31 23:39:33,683   66  =>  56   		Training 486 pattern with 77.08% 	Forward time: 	16.90 sec
2023-03-31 23:39:33,683 			Loss:    5.801e-01    			Backward time: 	 0.49 sec 
2023-03-31 23:39:33,683 ADAM: Layer 0 -> dw_min:9.9609e-01  dw_max:1.0030e+00 lr:1.0000e-02
2023-03-31 23:39:33,683 ADAM: Layer 1 -> dw_min:9.9480e-01  dw_max:1.0047e+00 lr:1.0000e-02
2023-03-31 23:39:33,683 ADAM: Layer 2 -> dw_min:9.9176e-01  dw_max:1.0065e+00 lr:1.0000e-02
2023-03-31 23:39:33,684 ADAM: Layer 3 -> dw_min:9.9663e-01  dw_max:1.0043e+00 lr:1.0000e-02
2023-03-31 23:39:33,721 			Learning rate: weights:   1.000e-02    
2023-03-31 23:39:33,721 			Last test performance: 75.40%
2023-03-31 23:39:33,721 ----------------
2023-03-31 23:39:51,081   66  =>  57   		Training 486 pattern with 75.00% 	Forward time: 	16.84 sec
2023-03-31 23:39:51,081 			Loss:    5.978e-01    			Backward time: 	 0.47 sec 
2023-03-31 23:39:51,086 ADAM: Layer 0 -> dw_min:9.9596e-01  dw_max:1.0030e+00 lr:1.0000e-02
2023-03-31 23:39:51,090 ADAM: Layer 1 -> dw_min:9.9528e-01  dw_max:1.0048e+00 lr:1.0000e-02
2023-03-31 23:39:51,095 ADAM: Layer 2 -> dw_min:9.9290e-01  dw_max:1.0072e+00 lr:1.0000e-02
2023-03-31 23:39:51,100 ADAM: Layer 3 -> dw_min:9.9708e-01  dw_max:1.0034e+00 lr:1.0000e-02
2023-03-31 23:39:51,260 			Learning rate: weights:   1.000e-02    
2023-03-31 23:39:51,260 			Last test performance: 75.40%
2023-03-31 23:39:51,260 ----------------
2023-03-31 23:40:08,622   66  =>  58   		Training 486 pattern with 81.25% 	Forward time: 	16.81 sec
2023-03-31 23:40:08,622 			Loss:    5.466e-01    			Backward time: 	 0.49 sec 
2023-03-31 23:40:08,623 ADAM: Layer 0 -> dw_min:9.9529e-01  dw_max:1.0037e+00 lr:1.0000e-02
2023-03-31 23:40:08,623 ADAM: Layer 1 -> dw_min:9.9503e-01  dw_max:1.0048e+00 lr:1.0000e-02
2023-03-31 23:40:08,623 ADAM: Layer 2 -> dw_min:9.9377e-01  dw_max:1.0063e+00 lr:1.0000e-02
2023-03-31 23:40:08,623 ADAM: Layer 3 -> dw_min:9.9687e-01  dw_max:1.0035e+00 lr:1.0000e-02
2023-03-31 23:40:08,666 			Learning rate: weights:   1.000e-02    
2023-03-31 23:40:08,666 			Last test performance: 75.40%
2023-03-31 23:40:08,666 ----------------
2023-03-31 23:40:26,161   66  =>  59   		Training 486 pattern with 78.75% 	Forward time: 	17.01 sec
2023-03-31 23:40:26,161 			Loss:    5.281e-01    			Backward time: 	 0.43 sec 
2023-03-31 23:40:26,161 ADAM: Layer 0 -> dw_min:9.9506e-01  dw_max:1.0031e+00 lr:1.0000e-02
2023-03-31 23:40:26,162 ADAM: Layer 1 -> dw_min:9.9502e-01  dw_max:1.0051e+00 lr:1.0000e-02
2023-03-31 23:40:26,162 ADAM: Layer 2 -> dw_min:9.9300e-01  dw_max:1.0091e+00 lr:1.0000e-02
2023-03-31 23:40:26,162 ADAM: Layer 3 -> dw_min:9.9680e-01  dw_max:1.0043e+00 lr:1.0000e-02
2023-03-31 23:40:26,241 			Learning rate: weights:   1.000e-02    
2023-03-31 23:40:26,241 			Last test performance: 75.40%
2023-03-31 23:40:26,241 ----------------
2023-03-31 23:40:43,606   66  =>  60   		Training 486 pattern with 75.42% 	Forward time: 	16.85 sec
2023-03-31 23:40:43,606 			Loss:    5.970e-01    			Backward time: 	 0.45 sec 
2023-03-31 23:40:43,606 ADAM: Layer 0 -> dw_min:9.9631e-01  dw_max:1.0029e+00 lr:1.0000e-02
2023-03-31 23:40:43,607 ADAM: Layer 1 -> dw_min:9.9530e-01  dw_max:1.0053e+00 lr:1.0000e-02
2023-03-31 23:40:43,607 ADAM: Layer 2 -> dw_min:9.9177e-01  dw_max:1.0085e+00 lr:1.0000e-02
2023-03-31 23:40:43,607 ADAM: Layer 3 -> dw_min:9.9664e-01  dw_max:1.0045e+00 lr:1.0000e-02
2023-03-31 23:40:43,652 			Learning rate: weights:   1.000e-02    
2023-03-31 23:40:43,652 			Last test performance: 75.40%
2023-03-31 23:40:43,652 ----------------
2023-03-31 23:41:01,144   66  =>  61   		Training 486 pattern with 76.46% 	Forward time: 	16.98 sec
2023-03-31 23:41:01,145 			Loss:    5.569e-01    			Backward time: 	 0.45 sec 
2023-03-31 23:41:01,149 ADAM: Layer 0 -> dw_min:9.9650e-01  dw_max:1.0029e+00 lr:1.0000e-02
2023-03-31 23:41:01,154 ADAM: Layer 1 -> dw_min:9.9515e-01  dw_max:1.0053e+00 lr:1.0000e-02
2023-03-31 23:41:01,158 ADAM: Layer 2 -> dw_min:9.9092e-01  dw_max:1.0075e+00 lr:1.0000e-02
2023-03-31 23:41:01,163 ADAM: Layer 3 -> dw_min:9.9715e-01  dw_max:1.0045e+00 lr:1.0000e-02
2023-03-31 23:41:01,219 			Learning rate: weights:   1.000e-02    
2023-03-31 23:41:01,219 			Last test performance: 75.40%
2023-03-31 23:41:01,219 ----------------
2023-03-31 23:41:18,879   66  =>  62   		Training 486 pattern with 80.00% 	Forward time: 	17.11 sec
2023-03-31 23:41:18,880 			Loss:    4.550e-01    			Backward time: 	 0.49 sec 
2023-03-31 23:41:18,880 ADAM: Layer 0 -> dw_min:9.9712e-01  dw_max:1.0028e+00 lr:1.0000e-02
2023-03-31 23:41:18,880 ADAM: Layer 1 -> dw_min:9.9559e-01  dw_max:1.0050e+00 lr:1.0000e-02
2023-03-31 23:41:18,880 ADAM: Layer 2 -> dw_min:9.9201e-01  dw_max:1.0068e+00 lr:1.0000e-02
2023-03-31 23:41:18,881 ADAM: Layer 3 -> dw_min:9.9711e-01  dw_max:1.0038e+00 lr:1.0000e-02
2023-03-31 23:41:18,921 			Learning rate: weights:   1.000e-02    
2023-03-31 23:41:18,921 			Last test performance: 75.40%
2023-03-31 23:41:18,921 ----------------
2023-03-31 23:41:36,311   66  =>  63   		Training 486 pattern with 74.58% 	Forward time: 	16.78 sec
2023-03-31 23:41:36,311 			Loss:    5.726e-01    			Backward time: 	 0.55 sec 
2023-03-31 23:41:36,316 ADAM: Layer 0 -> dw_min:9.9645e-01  dw_max:1.0030e+00 lr:1.0000e-02
2023-03-31 23:41:36,320 ADAM: Layer 1 -> dw_min:9.9538e-01  dw_max:1.0053e+00 lr:1.0000e-02
2023-03-31 23:41:36,325 ADAM: Layer 2 -> dw_min:9.9247e-01  dw_max:1.0088e+00 lr:1.0000e-02
2023-03-31 23:41:36,330 ADAM: Layer 3 -> dw_min:9.9696e-01  dw_max:1.0037e+00 lr:1.0000e-02
2023-03-31 23:41:36,369 			Learning rate: weights:   1.000e-02    
2023-03-31 23:41:36,369 			Last test performance: 75.40%
2023-03-31 23:41:36,369 ----------------
2023-03-31 23:41:53,831   66  =>  64   		Training 486 pattern with 79.58% 	Forward time: 	16.94 sec
2023-03-31 23:41:53,831 			Loss:    5.068e-01    			Backward time: 	 0.46 sec 
2023-03-31 23:41:53,835 ADAM: Layer 0 -> dw_min:9.9654e-01  dw_max:1.0030e+00 lr:1.0000e-02
2023-03-31 23:41:53,840 ADAM: Layer 1 -> dw_min:9.9540e-01  dw_max:1.0056e+00 lr:1.0000e-02
2023-03-31 23:41:53,845 ADAM: Layer 2 -> dw_min:9.9218e-01  dw_max:1.0085e+00 lr:1.0000e-02
2023-03-31 23:41:53,849 ADAM: Layer 3 -> dw_min:9.9682e-01  dw_max:1.0039e+00 lr:1.0000e-02
2023-03-31 23:41:53,876 			Learning rate: weights:   1.000e-02    
2023-03-31 23:41:53,876 			Last test performance: 75.40%
2023-03-31 23:41:53,876 ----------------
2023-03-31 23:42:11,148   66  =>  65   		Training 486 pattern with 76.25% 	Forward time: 	16.77 sec
2023-03-31 23:42:11,148 			Loss:    5.655e-01    			Backward time: 	 0.44 sec 
2023-03-31 23:42:11,149 ADAM: Layer 0 -> dw_min:9.9724e-01  dw_max:1.0026e+00 lr:1.0000e-02
2023-03-31 23:42:11,149 ADAM: Layer 1 -> dw_min:9.9598e-01  dw_max:1.0050e+00 lr:1.0000e-02
2023-03-31 23:42:11,149 ADAM: Layer 2 -> dw_min:9.9318e-01  dw_max:1.0087e+00 lr:1.0000e-02
2023-03-31 23:42:11,149 ADAM: Layer 3 -> dw_min:9.9678e-01  dw_max:1.0044e+00 lr:1.0000e-02
2023-03-31 23:42:11,173 			Learning rate: weights:   1.000e-02    
2023-03-31 23:42:11,173 			Last test performance: 75.40%
2023-03-31 23:42:11,173 ----------------
2023-03-31 23:42:28,756   66  =>  66   		Training 486 pattern with 76.67% 	Forward time: 	17.12 sec
2023-03-31 23:42:28,756 			Loss:    5.836e-01    			Backward time: 	 0.42 sec 
2023-03-31 23:42:28,760 ADAM: Layer 0 -> dw_min:9.9668e-01  dw_max:1.0033e+00 lr:1.0000e-02
2023-03-31 23:42:28,765 ADAM: Layer 1 -> dw_min:9.9541e-01  dw_max:1.0050e+00 lr:1.0000e-02
2023-03-31 23:42:28,770 ADAM: Layer 2 -> dw_min:9.9350e-01  dw_max:1.0077e+00 lr:1.0000e-02
2023-03-31 23:42:28,774 ADAM: Layer 3 -> dw_min:9.9655e-01  dw_max:1.0039e+00 lr:1.0000e-02
2023-03-31 23:42:28,800 			Learning rate: weights:   1.000e-02    
2023-03-31 23:42:28,800 			Last test performance: 75.40%
2023-03-31 23:42:28,800 ----------------
2023-03-31 23:42:46,437   66  =>  67   		Training 486 pattern with 77.50% 	Forward time: 	17.06 sec
2023-03-31 23:42:46,437 			Loss:    5.418e-01    			Backward time: 	 0.52 sec 
2023-03-31 23:42:46,437 ADAM: Layer 0 -> dw_min:9.9598e-01  dw_max:1.0033e+00 lr:1.0000e-02
2023-03-31 23:42:46,437 ADAM: Layer 1 -> dw_min:9.9580e-01  dw_max:1.0056e+00 lr:1.0000e-02
2023-03-31 23:42:46,438 ADAM: Layer 2 -> dw_min:9.9069e-01  dw_max:1.0101e+00 lr:1.0000e-02
2023-03-31 23:42:46,438 ADAM: Layer 3 -> dw_min:9.9654e-01  dw_max:1.0043e+00 lr:1.0000e-02
2023-03-31 23:42:46,465 			Learning rate: weights:   1.000e-02    
2023-03-31 23:42:46,465 			Last test performance: 75.40%
2023-03-31 23:42:46,465 ----------------
2023-03-31 23:43:04,011   66  =>  68   		Training 486 pattern with 75.42% 	Forward time: 	17.07 sec
2023-03-31 23:43:04,011 			Loss:    6.088e-01    			Backward time: 	 0.43 sec 
2023-03-31 23:43:04,011 ADAM: Layer 0 -> dw_min:9.9554e-01  dw_max:1.0038e+00 lr:1.0000e-02
2023-03-31 23:43:04,011 ADAM: Layer 1 -> dw_min:9.9582e-01  dw_max:1.0058e+00 lr:1.0000e-02
2023-03-31 23:43:04,012 ADAM: Layer 2 -> dw_min:9.9117e-01  dw_max:1.0089e+00 lr:1.0000e-02
2023-03-31 23:43:04,012 ADAM: Layer 3 -> dw_min:9.9668e-01  dw_max:1.0041e+00 lr:1.0000e-02
2023-03-31 23:43:04,089 			Learning rate: weights:   1.000e-02    
2023-03-31 23:43:04,089 			Last test performance: 75.40%
2023-03-31 23:43:04,089 ----------------
2023-03-31 23:43:21,703   66  =>  69   		Training 486 pattern with 74.58% 	Forward time: 	17.12 sec
2023-03-31 23:43:21,703 			Loss:    5.850e-01    			Backward time: 	 0.44 sec 
2023-03-31 23:43:21,703 ADAM: Layer 0 -> dw_min:9.9556e-01  dw_max:1.0033e+00 lr:1.0000e-02
2023-03-31 23:43:21,703 ADAM: Layer 1 -> dw_min:9.9607e-01  dw_max:1.0047e+00 lr:1.0000e-02
2023-03-31 23:43:21,703 ADAM: Layer 2 -> dw_min:9.9243e-01  dw_max:1.0087e+00 lr:1.0000e-02
2023-03-31 23:43:21,704 ADAM: Layer 3 -> dw_min:9.9635e-01  dw_max:1.0043e+00 lr:1.0000e-02
2023-03-31 23:43:21,744 			Learning rate: weights:   1.000e-02    
2023-03-31 23:43:21,744 			Last test performance: 75.40%
2023-03-31 23:43:21,744 ----------------
2023-03-31 23:43:39,057   66  =>  70   		Training 486 pattern with 73.54% 	Forward time: 	16.76 sec
2023-03-31 23:43:39,057 			Loss:    6.329e-01    			Backward time: 	 0.50 sec 
2023-03-31 23:43:39,062 ADAM: Layer 0 -> dw_min:9.9639e-01  dw_max:1.0033e+00 lr:1.0000e-02
2023-03-31 23:43:39,066 ADAM: Layer 1 -> dw_min:9.9596e-01  dw_max:1.0042e+00 lr:1.0000e-02
2023-03-31 23:43:39,071 ADAM: Layer 2 -> dw_min:9.9060e-01  dw_max:1.0078e+00 lr:1.0000e-02
2023-03-31 23:43:39,075 ADAM: Layer 3 -> dw_min:9.9613e-01  dw_max:1.0041e+00 lr:1.0000e-02
2023-03-31 23:43:39,107 			Learning rate: weights:   1.000e-02    
2023-03-31 23:43:39,107 			Last test performance: 75.40%
2023-03-31 23:43:39,107 ----------------
2023-03-31 23:43:56,691   66  =>  71   		Training 486 pattern with 75.42% 	Forward time: 	17.10 sec
2023-03-31 23:43:56,692 			Loss:    6.018e-01    			Backward time: 	 0.44 sec 
2023-03-31 23:43:56,696 ADAM: Layer 0 -> dw_min:9.9654e-01  dw_max:1.0030e+00 lr:1.0000e-02
2023-03-31 23:43:56,701 ADAM: Layer 1 -> dw_min:9.9567e-01  dw_max:1.0047e+00 lr:1.0000e-02
2023-03-31 23:43:56,704 ADAM: Layer 2 -> dw_min:9.8924e-01  dw_max:1.0079e+00 lr:1.0000e-02
2023-03-31 23:43:56,704 ADAM: Layer 3 -> dw_min:9.9578e-01  dw_max:1.0038e+00 lr:1.0000e-02
2023-03-31 23:43:56,728 			Learning rate: weights:   1.000e-02    
2023-03-31 23:43:56,728 			Last test performance: 75.40%
2023-03-31 23:43:56,728 ----------------
2023-03-31 23:44:14,184   66  =>  72   		Training 486 pattern with 75.62% 	Forward time: 	16.90 sec
2023-03-31 23:44:14,184 			Loss:    5.579e-01    			Backward time: 	 0.48 sec 
2023-03-31 23:44:14,189 ADAM: Layer 0 -> dw_min:9.9717e-01  dw_max:1.0040e+00 lr:1.0000e-02
2023-03-31 23:44:14,193 ADAM: Layer 1 -> dw_min:9.9523e-01  dw_max:1.0052e+00 lr:1.0000e-02
2023-03-31 23:44:14,197 ADAM: Layer 2 -> dw_min:9.9016e-01  dw_max:1.0070e+00 lr:1.0000e-02
2023-03-31 23:44:14,197 ADAM: Layer 3 -> dw_min:9.9608e-01  dw_max:1.0039e+00 lr:1.0000e-02
2023-03-31 23:44:14,245 			Learning rate: weights:   1.000e-02    
2023-03-31 23:44:14,245 			Last test performance: 75.40%
2023-03-31 23:44:14,245 ----------------
2023-03-31 23:44:31,870   66  =>  73   		Training 486 pattern with 75.00% 	Forward time: 	17.15 sec
2023-03-31 23:44:31,870 			Loss:    5.942e-01    			Backward time: 	 0.43 sec 
2023-03-31 23:44:31,874 ADAM: Layer 0 -> dw_min:9.9696e-01  dw_max:1.0044e+00 lr:1.0000e-02
2023-03-31 23:44:31,879 ADAM: Layer 1 -> dw_min:9.9534e-01  dw_max:1.0052e+00 lr:1.0000e-02
2023-03-31 23:44:31,884 ADAM: Layer 2 -> dw_min:9.9139e-01  dw_max:1.0140e+00 lr:1.0000e-02
2023-03-31 23:44:31,888 ADAM: Layer 3 -> dw_min:9.9586e-01  dw_max:1.0039e+00 lr:1.0000e-02
2023-03-31 23:44:31,912 			Learning rate: weights:   1.000e-02    
2023-03-31 23:44:31,913 			Last test performance: 75.40%
2023-03-31 23:44:31,913 ----------------
2023-03-31 23:44:49,383   66  =>  74   		Training 486 pattern with 77.08% 	Forward time: 	16.97 sec
2023-03-31 23:44:49,383 			Loss:    5.451e-01    			Backward time: 	 0.45 sec 
2023-03-31 23:44:49,388 ADAM: Layer 0 -> dw_min:9.9624e-01  dw_max:1.0035e+00 lr:1.0000e-02
2023-03-31 23:44:49,392 ADAM: Layer 1 -> dw_min:9.9573e-01  dw_max:1.0051e+00 lr:1.0000e-02
2023-03-31 23:44:49,397 ADAM: Layer 2 -> dw_min:9.9200e-01  dw_max:1.0126e+00 lr:1.0000e-02
2023-03-31 23:44:49,402 ADAM: Layer 3 -> dw_min:9.9585e-01  dw_max:1.0046e+00 lr:1.0000e-02
2023-03-31 23:44:49,428 			Learning rate: weights:   1.000e-02    
2023-03-31 23:44:49,428 			Last test performance: 75.40%
2023-03-31 23:44:49,428 ----------------
2023-03-31 23:45:06,988   66  =>  75   		Training 486 pattern with 79.58% 	Forward time: 	17.11 sec
2023-03-31 23:45:06,988 			Loss:    4.924e-01    			Backward time: 	 0.41 sec 
2023-03-31 23:45:06,989 ADAM: Layer 0 -> dw_min:9.9621e-01  dw_max:1.0036e+00 lr:1.0000e-02
2023-03-31 23:45:06,989 ADAM: Layer 1 -> dw_min:9.9551e-01  dw_max:1.0050e+00 lr:1.0000e-02
2023-03-31 23:45:06,989 ADAM: Layer 2 -> dw_min:9.9270e-01  dw_max:1.0113e+00 lr:1.0000e-02
2023-03-31 23:45:06,989 ADAM: Layer 3 -> dw_min:9.9592e-01  dw_max:1.0047e+00 lr:1.0000e-02
2023-03-31 23:45:07,027 			Learning rate: weights:   1.000e-02    
2023-03-31 23:45:07,027 			Last test performance: 75.40%
2023-03-31 23:45:07,027 ----------------
2023-03-31 23:45:24,443   66  =>  76   		Training 486 pattern with 75.83% 	Forward time: 	16.93 sec
2023-03-31 23:45:24,443 			Loss:    6.202e-01    			Backward time: 	 0.43 sec 
2023-03-31 23:45:24,443 ADAM: Layer 0 -> dw_min:9.9617e-01  dw_max:1.0040e+00 lr:1.0000e-02
2023-03-31 23:45:24,444 ADAM: Layer 1 -> dw_min:9.9518e-01  dw_max:1.0049e+00 lr:1.0000e-02
2023-03-31 23:45:24,444 ADAM: Layer 2 -> dw_min:9.8956e-01  dw_max:1.0100e+00 lr:1.0000e-02
2023-03-31 23:45:24,444 ADAM: Layer 3 -> dw_min:9.9512e-01  dw_max:1.0041e+00 lr:1.0000e-02
2023-03-31 23:45:24,466 			Learning rate: weights:   1.000e-02    
2023-03-31 23:45:24,466 			Last test performance: 75.40%
2023-03-31 23:45:24,466 ----------------
2023-03-31 23:45:41,837   66  =>  77   		Training 486 pattern with 79.38% 	Forward time: 	16.81 sec
2023-03-31 23:45:41,837 			Loss:    5.254e-01    			Backward time: 	 0.50 sec 
2023-03-31 23:45:41,842 ADAM: Layer 0 -> dw_min:9.9622e-01  dw_max:1.0038e+00 lr:1.0000e-02
2023-03-31 23:45:41,846 ADAM: Layer 1 -> dw_min:9.9544e-01  dw_max:1.0052e+00 lr:1.0000e-02
2023-03-31 23:45:41,851 ADAM: Layer 2 -> dw_min:9.9057e-01  dw_max:1.0090e+00 lr:1.0000e-02
2023-03-31 23:45:41,855 ADAM: Layer 3 -> dw_min:9.9644e-01  dw_max:1.0039e+00 lr:1.0000e-02
2023-03-31 23:45:41,924 			Learning rate: weights:   1.000e-02    
2023-03-31 23:45:41,924 			Last test performance: 75.40%
2023-03-31 23:45:41,924 ----------------
2023-03-31 23:45:59,308   66  =>  78   		Training 486 pattern with 76.67% 	Forward time: 	16.91 sec
2023-03-31 23:45:59,308 			Loss:    5.652e-01    			Backward time: 	 0.42 sec 
2023-03-31 23:45:59,313 ADAM: Layer 0 -> dw_min:9.9678e-01  dw_max:1.0032e+00 lr:1.0000e-02
2023-03-31 23:45:59,317 ADAM: Layer 1 -> dw_min:9.9582e-01  dw_max:1.0053e+00 lr:1.0000e-02
2023-03-31 23:45:59,322 ADAM: Layer 2 -> dw_min:9.9131e-01  dw_max:1.0082e+00 lr:1.0000e-02
2023-03-31 23:45:59,327 ADAM: Layer 3 -> dw_min:9.9660e-01  dw_max:1.0036e+00 lr:1.0000e-02
2023-03-31 23:45:59,361 			Learning rate: weights:   1.000e-02    
2023-03-31 23:45:59,361 			Last test performance: 75.40%
2023-03-31 23:45:59,361 ----------------
2023-03-31 23:46:16,730   66  =>  79   		Training 486 pattern with 75.42% 	Forward time: 	16.86 sec
2023-03-31 23:46:16,730 			Loss:    5.410e-01    			Backward time: 	 0.45 sec 
2023-03-31 23:46:16,735 ADAM: Layer 0 -> dw_min:9.9635e-01  dw_max:1.0029e+00 lr:1.0000e-02
2023-03-31 23:46:16,739 ADAM: Layer 1 -> dw_min:9.9602e-01  dw_max:1.0050e+00 lr:1.0000e-02
2023-03-31 23:46:16,744 ADAM: Layer 2 -> dw_min:9.9210e-01  dw_max:1.0076e+00 lr:1.0000e-02
2023-03-31 23:46:16,749 ADAM: Layer 3 -> dw_min:9.9688e-01  dw_max:1.0038e+00 lr:1.0000e-02
2023-03-31 23:46:16,789 			Learning rate: weights:   1.000e-02    
2023-03-31 23:46:16,789 			Last test performance: 75.40%
2023-03-31 23:46:16,789 ----------------
2023-03-31 23:46:34,133   66  =>  80   		Training 486 pattern with 72.29% 	Forward time: 	16.83 sec
2023-03-31 23:46:34,133 			Loss:    6.316e-01    			Backward time: 	 0.46 sec 
2023-03-31 23:46:34,134 ADAM: Layer 0 -> dw_min:9.9704e-01  dw_max:1.0032e+00 lr:1.0000e-02
2023-03-31 23:46:34,134 ADAM: Layer 1 -> dw_min:9.9552e-01  dw_max:1.0047e+00 lr:1.0000e-02
2023-03-31 23:46:34,134 ADAM: Layer 2 -> dw_min:9.9280e-01  dw_max:1.0070e+00 lr:1.0000e-02
2023-03-31 23:46:34,134 ADAM: Layer 3 -> dw_min:9.9666e-01  dw_max:1.0035e+00 lr:1.0000e-02
2023-03-31 23:46:34,172 			Learning rate: weights:   1.000e-02    
2023-03-31 23:46:34,172 			Last test performance: 75.40%
2023-03-31 23:46:34,172 ----------------
2023-03-31 23:46:51,650   66  =>  81   		Training 486 pattern with 78.96% 	Forward time: 	17.02 sec
2023-03-31 23:46:51,650 			Loss:    5.128e-01    			Backward time: 	 0.41 sec 
2023-03-31 23:46:51,651 ADAM: Layer 0 -> dw_min:9.9687e-01  dw_max:1.0036e+00 lr:1.0000e-02
2023-03-31 23:46:51,651 ADAM: Layer 1 -> dw_min:9.9572e-01  dw_max:1.0044e+00 lr:1.0000e-02
2023-03-31 23:46:51,651 ADAM: Layer 2 -> dw_min:9.9196e-01  dw_max:1.0101e+00 lr:1.0000e-02
2023-03-31 23:46:51,651 ADAM: Layer 3 -> dw_min:9.9629e-01  dw_max:1.0040e+00 lr:1.0000e-02
2023-03-31 23:46:51,682 			Learning rate: weights:   1.000e-02    
2023-03-31 23:46:51,682 			Last test performance: 75.40%
2023-03-31 23:46:51,682 ----------------
2023-03-31 23:47:09,140   66  =>  82   		Training 486 pattern with 76.04% 	Forward time: 	16.95 sec
2023-03-31 23:47:09,140 			Loss:    5.765e-01    			Backward time: 	 0.45 sec 
2023-03-31 23:47:09,140 ADAM: Layer 0 -> dw_min:9.9692e-01  dw_max:1.0040e+00 lr:1.0000e-02
2023-03-31 23:47:09,140 ADAM: Layer 1 -> dw_min:9.9514e-01  dw_max:1.0046e+00 lr:1.0000e-02
2023-03-31 23:47:09,141 ADAM: Layer 2 -> dw_min:9.9041e-01  dw_max:1.0092e+00 lr:1.0000e-02
2023-03-31 23:47:09,141 ADAM: Layer 3 -> dw_min:9.9638e-01  dw_max:1.0042e+00 lr:1.0000e-02
2023-03-31 23:47:09,165 			Learning rate: weights:   1.000e-02    
2023-03-31 23:47:09,165 			Last test performance: 75.40%
2023-03-31 23:47:09,165 ----------------
2023-03-31 23:47:26,808   66  =>  83   		Training 486 pattern with 78.12% 	Forward time: 	17.14 sec
2023-03-31 23:47:26,808 			Loss:    5.233e-01    			Backward time: 	 0.46 sec 
2023-03-31 23:47:26,813 ADAM: Layer 0 -> dw_min:9.9591e-01  dw_max:1.0041e+00 lr:1.0000e-02
2023-03-31 23:47:26,817 ADAM: Layer 1 -> dw_min:9.9406e-01  dw_max:1.0044e+00 lr:1.0000e-02
2023-03-31 23:47:26,819 ADAM: Layer 2 -> dw_min:9.9066e-01  dw_max:1.0086e+00 lr:1.0000e-02
2023-03-31 23:47:26,822 ADAM: Layer 3 -> dw_min:9.9594e-01  dw_max:1.0040e+00 lr:1.0000e-02
2023-03-31 23:47:26,862 			Learning rate: weights:   1.000e-02    
2023-03-31 23:47:26,862 			Last test performance: 75.40%
2023-03-31 23:47:26,862 ----------------
2023-03-31 23:47:44,314   66  =>  84   		Training 486 pattern with 80.83% 	Forward time: 	16.98 sec
2023-03-31 23:47:44,314 			Loss:    4.933e-01    			Backward time: 	 0.42 sec 
2023-03-31 23:47:44,319 ADAM: Layer 0 -> dw_min:9.9610e-01  dw_max:1.0030e+00 lr:1.0000e-02
2023-03-31 23:47:44,324 ADAM: Layer 1 -> dw_min:9.9429e-01  dw_max:1.0046e+00 lr:1.0000e-02
2023-03-31 23:47:44,328 ADAM: Layer 2 -> dw_min:9.8883e-01  dw_max:1.0082e+00 lr:1.0000e-02
2023-03-31 23:47:44,333 ADAM: Layer 3 -> dw_min:9.9586e-01  dw_max:1.0041e+00 lr:1.0000e-02
2023-03-31 23:47:44,377 			Learning rate: weights:   1.000e-02    
2023-03-31 23:47:44,377 			Last test performance: 75.40%
2023-03-31 23:47:44,377 ----------------
2023-03-31 23:48:01,666   66  =>  85   		Training 486 pattern with 76.25% 	Forward time: 	16.79 sec
2023-03-31 23:48:01,667 			Loss:    5.874e-01    			Backward time: 	 0.45 sec 
2023-03-31 23:48:01,671 ADAM: Layer 0 -> dw_min:9.9634e-01  dw_max:1.0030e+00 lr:1.0000e-02
2023-03-31 23:48:01,676 ADAM: Layer 1 -> dw_min:9.9461e-01  dw_max:1.0047e+00 lr:1.0000e-02
2023-03-31 23:48:01,680 ADAM: Layer 2 -> dw_min:9.9003e-01  dw_max:1.0086e+00 lr:1.0000e-02
2023-03-31 23:48:01,685 ADAM: Layer 3 -> dw_min:9.9559e-01  dw_max:1.0044e+00 lr:1.0000e-02
2023-03-31 23:48:01,710 			Learning rate: weights:   1.000e-02    
2023-03-31 23:48:01,710 			Last test performance: 75.40%
2023-03-31 23:48:01,710 ----------------
2023-03-31 23:48:19,039   66  =>  86   		Training 486 pattern with 75.00% 	Forward time: 	16.79 sec
2023-03-31 23:48:19,040 			Loss:    5.940e-01    			Backward time: 	 0.47 sec 
2023-03-31 23:48:19,040 ADAM: Layer 0 -> dw_min:9.9675e-01  dw_max:1.0033e+00 lr:1.0000e-02
2023-03-31 23:48:19,040 ADAM: Layer 1 -> dw_min:9.9369e-01  dw_max:1.0050e+00 lr:1.0000e-02
2023-03-31 23:48:19,040 ADAM: Layer 2 -> dw_min:9.8919e-01  dw_max:1.0079e+00 lr:1.0000e-02
2023-03-31 23:48:19,040 ADAM: Layer 3 -> dw_min:9.9564e-01  dw_max:1.0042e+00 lr:1.0000e-02
2023-03-31 23:48:19,065 			Learning rate: weights:   1.000e-02    
2023-03-31 23:48:19,065 			Last test performance: 75.40%
2023-03-31 23:48:19,065 ----------------
2023-03-31 23:48:36,428   66  =>  87   		Training 486 pattern with 74.58% 	Forward time: 	16.89 sec
2023-03-31 23:48:36,428 			Loss:    6.052e-01    			Backward time: 	 0.43 sec 
2023-03-31 23:48:36,428 ADAM: Layer 0 -> dw_min:9.9589e-01  dw_max:1.0038e+00 lr:1.0000e-02
2023-03-31 23:48:36,428 ADAM: Layer 1 -> dw_min:9.9409e-01  dw_max:1.0053e+00 lr:1.0000e-02
2023-03-31 23:48:36,429 ADAM: Layer 2 -> dw_min:9.9015e-01  dw_max:1.0070e+00 lr:1.0000e-02
2023-03-31 23:48:36,429 ADAM: Layer 3 -> dw_min:9.9596e-01  dw_max:1.0054e+00 lr:1.0000e-02
2023-03-31 23:48:36,467 			Learning rate: weights:   1.000e-02    
2023-03-31 23:48:36,467 			Last test performance: 75.40%
2023-03-31 23:48:36,467 ----------------
2023-03-31 23:48:53,805   66  =>  88   		Training 486 pattern with 79.58% 	Forward time: 	16.85 sec
2023-03-31 23:48:53,805 			Loss:    4.998e-01    			Backward time: 	 0.44 sec 
2023-03-31 23:48:53,805 ADAM: Layer 0 -> dw_min:9.9618e-01  dw_max:1.0030e+00 lr:1.0000e-02
2023-03-31 23:48:53,805 ADAM: Layer 1 -> dw_min:9.9472e-01  dw_max:1.0050e+00 lr:1.0000e-02
2023-03-31 23:48:53,805 ADAM: Layer 2 -> dw_min:9.9095e-01  dw_max:1.0068e+00 lr:1.0000e-02
2023-03-31 23:48:53,806 ADAM: Layer 3 -> dw_min:9.9639e-01  dw_max:1.0050e+00 lr:1.0000e-02
2023-03-31 23:48:53,838 			Learning rate: weights:   1.000e-02    
2023-03-31 23:48:53,838 			Last test performance: 75.40%
2023-03-31 23:48:53,838 ----------------
2023-03-31 23:49:11,151   66  =>  89   		Training 486 pattern with 77.08% 	Forward time: 	16.76 sec
2023-03-31 23:49:11,151 			Loss:    5.461e-01    			Backward time: 	 0.51 sec 
2023-03-31 23:49:11,155 ADAM: Layer 0 -> dw_min:9.9558e-01  dw_max:1.0035e+00 lr:1.0000e-02
2023-03-31 23:49:11,160 ADAM: Layer 1 -> dw_min:9.9436e-01  dw_max:1.0054e+00 lr:1.0000e-02
2023-03-31 23:49:11,165 ADAM: Layer 2 -> dw_min:9.9176e-01  dw_max:1.0106e+00 lr:1.0000e-02
2023-03-31 23:49:11,167 ADAM: Layer 3 -> dw_min:9.9650e-01  dw_max:1.0053e+00 lr:1.0000e-02
2023-03-31 23:49:11,195 			Learning rate: weights:   1.000e-02    
2023-03-31 23:49:11,195 			Last test performance: 75.40%
2023-03-31 23:49:11,195 ----------------
2023-03-31 23:49:28,528   66  =>  90   		Training 486 pattern with 75.21% 	Forward time: 	16.74 sec
2023-03-31 23:49:28,529 			Loss:    5.785e-01    			Backward time: 	 0.52 sec 
2023-03-31 23:49:28,529 ADAM: Layer 0 -> dw_min:9.9529e-01  dw_max:1.0038e+00 lr:1.0000e-02
2023-03-31 23:49:28,529 ADAM: Layer 1 -> dw_min:9.9460e-01  dw_max:1.0057e+00 lr:1.0000e-02
2023-03-31 23:49:28,529 ADAM: Layer 2 -> dw_min:9.9290e-01  dw_max:1.0093e+00 lr:1.0000e-02
2023-03-31 23:49:28,529 ADAM: Layer 3 -> dw_min:9.9532e-01  dw_max:1.0055e+00 lr:1.0000e-02
2023-03-31 23:49:28,561 			Learning rate: weights:   1.000e-02    
2023-03-31 23:49:28,561 			Last test performance: 75.40%
2023-03-31 23:49:28,561 ----------------
2023-03-31 23:49:45,977   66  =>  91   		Training 486 pattern with 77.29% 	Forward time: 	16.85 sec
2023-03-31 23:49:45,977 			Loss:    5.544e-01    			Backward time: 	 0.51 sec 
2023-03-31 23:49:45,977 ADAM: Layer 0 -> dw_min:9.9460e-01  dw_max:1.0038e+00 lr:1.0000e-02
2023-03-31 23:49:45,978 ADAM: Layer 1 -> dw_min:9.9525e-01  dw_max:1.0059e+00 lr:1.0000e-02
2023-03-31 23:49:45,978 ADAM: Layer 2 -> dw_min:9.8902e-01  dw_max:1.0086e+00 lr:1.0000e-02
2023-03-31 23:49:45,978 ADAM: Layer 3 -> dw_min:9.9495e-01  dw_max:1.0056e+00 lr:1.0000e-02
2023-03-31 23:49:46,019 			Learning rate: weights:   1.000e-02    
2023-03-31 23:49:46,019 			Last test performance: 75.40%
2023-03-31 23:49:46,019 ----------------
2023-03-31 23:50:03,430   66  =>  92   		Training 486 pattern with 78.75% 	Forward time: 	16.86 sec
2023-03-31 23:50:03,430 			Loss:    5.199e-01    			Backward time: 	 0.49 sec 
2023-03-31 23:50:03,435 ADAM: Layer 0 -> dw_min:9.9618e-01  dw_max:1.0035e+00 lr:1.0000e-02
2023-03-31 23:50:03,437 ADAM: Layer 1 -> dw_min:9.9529e-01  dw_max:1.0051e+00 lr:1.0000e-02
2023-03-31 23:50:03,437 ADAM: Layer 2 -> dw_min:9.9023e-01  dw_max:1.0079e+00 lr:1.0000e-02
2023-03-31 23:50:03,437 ADAM: Layer 3 -> dw_min:9.9571e-01  dw_max:1.0055e+00 lr:1.0000e-02
2023-03-31 23:50:03,486 			Learning rate: weights:   1.000e-02    
2023-03-31 23:50:03,486 			Last test performance: 75.40%
2023-03-31 23:50:03,486 ----------------
2023-03-31 23:50:20,988   66  =>  93   		Training 486 pattern with 72.50% 	Forward time: 	17.00 sec
2023-03-31 23:50:20,989 			Loss:    5.899e-01    			Backward time: 	 0.45 sec 
2023-03-31 23:50:20,989 ADAM: Layer 0 -> dw_min:9.9631e-01  dw_max:1.0025e+00 lr:1.0000e-02
2023-03-31 23:50:20,989 ADAM: Layer 1 -> dw_min:9.9546e-01  dw_max:1.0052e+00 lr:1.0000e-02
2023-03-31 23:50:20,989 ADAM: Layer 2 -> dw_min:9.9088e-01  dw_max:1.0071e+00 lr:1.0000e-02
2023-03-31 23:50:20,989 ADAM: Layer 3 -> dw_min:9.9683e-01  dw_max:1.0060e+00 lr:1.0000e-02
2023-03-31 23:50:21,028 			Learning rate: weights:   1.000e-02    
2023-03-31 23:50:21,028 			Last test performance: 75.40%
2023-03-31 23:50:21,028 ----------------
2023-03-31 23:50:38,398   66  =>  94   		Training 486 pattern with 78.96% 	Forward time: 	16.75 sec
2023-03-31 23:50:38,398 			Loss:    5.239e-01    			Backward time: 	 0.55 sec 
2023-03-31 23:50:38,398 ADAM: Layer 0 -> dw_min:9.9628e-01  dw_max:1.0025e+00 lr:1.0000e-02
2023-03-31 23:50:38,398 ADAM: Layer 1 -> dw_min:9.9515e-01  dw_max:1.0046e+00 lr:1.0000e-02
2023-03-31 23:50:38,399 ADAM: Layer 2 -> dw_min:9.9174e-01  dw_max:1.0065e+00 lr:1.0000e-02
2023-03-31 23:50:38,399 ADAM: Layer 3 -> dw_min:9.9647e-01  dw_max:1.0056e+00 lr:1.0000e-02
2023-03-31 23:50:38,444 			Learning rate: weights:   1.000e-02    
2023-03-31 23:50:38,444 			Last test performance: 75.40%
2023-03-31 23:50:38,444 ----------------
2023-03-31 23:50:55,888   66  =>  95   		Training 486 pattern with 76.46% 	Forward time: 	16.92 sec
2023-03-31 23:50:55,888 			Loss:    5.878e-01    			Backward time: 	 0.47 sec 
2023-03-31 23:50:55,888 ADAM: Layer 0 -> dw_min:9.9644e-01  dw_max:1.0030e+00 lr:1.0000e-02
2023-03-31 23:50:55,888 ADAM: Layer 1 -> dw_min:9.9514e-01  dw_max:1.0042e+00 lr:1.0000e-02
2023-03-31 23:50:55,888 ADAM: Layer 2 -> dw_min:9.9249e-01  dw_max:1.0064e+00 lr:1.0000e-02
2023-03-31 23:50:55,888 ADAM: Layer 3 -> dw_min:9.9685e-01  dw_max:1.0050e+00 lr:1.0000e-02
2023-03-31 23:50:56,023 			Learning rate: weights:   1.000e-02    
2023-03-31 23:50:56,023 			Last test performance: 75.40%
2023-03-31 23:50:56,023 ----------------
2023-03-31 23:51:13,427   66  =>  96   		Training 486 pattern with 76.88% 	Forward time: 	16.84 sec
2023-03-31 23:51:13,427 			Loss:    5.504e-01    			Backward time: 	 0.51 sec 
2023-03-31 23:51:13,432 ADAM: Layer 0 -> dw_min:9.9688e-01  dw_max:1.0025e+00 lr:1.0000e-02
2023-03-31 23:51:13,434 ADAM: Layer 1 -> dw_min:9.9504e-01  dw_max:1.0039e+00 lr:1.0000e-02
2023-03-31 23:51:13,436 ADAM: Layer 2 -> dw_min:9.9287e-01  dw_max:1.0087e+00 lr:1.0000e-02
2023-03-31 23:51:13,441 ADAM: Layer 3 -> dw_min:9.9645e-01  dw_max:1.0049e+00 lr:1.0000e-02
2023-03-31 23:51:13,475 			Learning rate: weights:   1.000e-02    
2023-03-31 23:51:13,475 			Last test performance: 75.40%
2023-03-31 23:51:13,475 ----------------
2023-03-31 23:51:30,867   66  =>  97   		Training 486 pattern with 76.46% 	Forward time: 	16.78 sec
2023-03-31 23:51:30,867 			Loss:    5.581e-01    			Backward time: 	 0.54 sec 
2023-03-31 23:51:30,868 ADAM: Layer 0 -> dw_min:9.9667e-01  dw_max:1.0028e+00 lr:1.0000e-02
2023-03-31 23:51:30,871 ADAM: Layer 1 -> dw_min:9.9506e-01  dw_max:1.0038e+00 lr:1.0000e-02
2023-03-31 23:51:30,876 ADAM: Layer 2 -> dw_min:9.9333e-01  dw_max:1.0082e+00 lr:1.0000e-02
2023-03-31 23:51:30,880 ADAM: Layer 3 -> dw_min:9.9499e-01  dw_max:1.0046e+00 lr:1.0000e-02
2023-03-31 23:51:30,906 			Learning rate: weights:   1.000e-02    
2023-03-31 23:51:30,906 			Last test performance: 75.40%
2023-03-31 23:51:30,907 ----------------
2023-03-31 23:51:48,359   66  =>  98   		Training 486 pattern with 80.21% 	Forward time: 	16.91 sec
2023-03-31 23:51:48,360 			Loss:    4.688e-01    			Backward time: 	 0.49 sec 
2023-03-31 23:51:48,364 ADAM: Layer 0 -> dw_min:9.9600e-01  dw_max:1.0032e+00 lr:1.0000e-02
2023-03-31 23:51:48,369 ADAM: Layer 1 -> dw_min:9.9524e-01  dw_max:1.0039e+00 lr:1.0000e-02
2023-03-31 23:51:48,373 ADAM: Layer 2 -> dw_min:9.8755e-01  dw_max:1.0075e+00 lr:1.0000e-02
2023-03-31 23:51:48,378 ADAM: Layer 3 -> dw_min:9.9541e-01  dw_max:1.0041e+00 lr:1.0000e-02
2023-03-31 23:51:48,423 			Learning rate: weights:   1.000e-02    
2023-03-31 23:51:48,423 			Last test performance: 75.40%
2023-03-31 23:51:48,423 ----------------
2023-03-31 23:52:05,996   66  =>  99   		Training 486 pattern with 77.71% 	Forward time: 	17.09 sec
2023-03-31 23:52:05,996 			Loss:    5.219e-01    			Backward time: 	 0.44 sec 
2023-03-31 23:52:05,996 ADAM: Layer 0 -> dw_min:9.9644e-01  dw_max:1.0035e+00 lr:1.0000e-02
2023-03-31 23:52:05,997 ADAM: Layer 1 -> dw_min:9.9516e-01  dw_max:1.0039e+00 lr:1.0000e-02
2023-03-31 23:52:05,997 ADAM: Layer 2 -> dw_min:9.8855e-01  dw_max:1.0071e+00 lr:1.0000e-02
2023-03-31 23:52:05,997 ADAM: Layer 3 -> dw_min:9.9548e-01  dw_max:1.0037e+00 lr:1.0000e-02
2023-03-31 23:52:06,034 			Learning rate: weights:   1.000e-02    
2023-03-31 23:52:06,034 			Last test performance: 75.40%
2023-03-31 23:52:06,034 ----------------
2023-03-31 23:52:23,547   66  => 100   		Training 486 pattern with 76.67% 	Forward time: 	16.98 sec
2023-03-31 23:52:23,547 			Loss:    5.732e-01    			Backward time: 	 0.48 sec 
2023-03-31 23:52:23,547 ADAM: Layer 0 -> dw_min:9.9655e-01  dw_max:1.0031e+00 lr:1.0000e-02
2023-03-31 23:52:23,547 ADAM: Layer 1 -> dw_min:9.9532e-01  dw_max:1.0034e+00 lr:1.0000e-02
2023-03-31 23:52:23,547 ADAM: Layer 2 -> dw_min:9.8917e-01  dw_max:1.0070e+00 lr:1.0000e-02
2023-03-31 23:52:23,547 ADAM: Layer 3 -> dw_min:9.9633e-01  dw_max:1.0037e+00 lr:1.0000e-02
2023-03-31 23:52:23,572 			Learning rate: weights:   1.000e-02    
2023-03-31 23:52:23,572 			Last test performance: 75.40%
2023-03-31 23:52:23,572 ----------------
2023-03-31 23:52:41,021   66  => 101   		Training 486 pattern with 79.38% 	Forward time: 	16.96 sec
2023-03-31 23:52:41,021 			Loss:    5.247e-01    			Backward time: 	 0.44 sec 
2023-03-31 23:52:41,022 ADAM: Layer 0 -> dw_min:9.9644e-01  dw_max:1.0035e+00 lr:1.0000e-02
2023-03-31 23:52:41,022 ADAM: Layer 1 -> dw_min:9.9560e-01  dw_max:1.0036e+00 lr:1.0000e-02
2023-03-31 23:52:41,022 ADAM: Layer 2 -> dw_min:9.9017e-01  dw_max:1.0068e+00 lr:1.0000e-02
2023-03-31 23:52:41,022 ADAM: Layer 3 -> dw_min:9.9683e-01  dw_max:1.0035e+00 lr:1.0000e-02
2023-03-31 23:52:41,053 			Learning rate: weights:   1.000e-02    
2023-03-31 23:52:41,053 			Last test performance: 75.40%
2023-03-31 23:52:41,053 ----------------
2023-03-31 23:52:58,462   66  => 102   		Training 486 pattern with 79.38% 	Forward time: 	16.77 sec
2023-03-31 23:52:58,462 			Loss:    4.882e-01    			Backward time: 	 0.55 sec 
2023-03-31 23:52:58,466 ADAM: Layer 0 -> dw_min:9.9621e-01  dw_max:1.0035e+00 lr:1.0000e-02
2023-03-31 23:52:58,471 ADAM: Layer 1 -> dw_min:9.9523e-01  dw_max:1.0043e+00 lr:1.0000e-02
2023-03-31 23:52:58,475 ADAM: Layer 2 -> dw_min:9.9102e-01  dw_max:1.0057e+00 lr:1.0000e-02
2023-03-31 23:52:58,477 ADAM: Layer 3 -> dw_min:9.9690e-01  dw_max:1.0033e+00 lr:1.0000e-02
2023-03-31 23:52:58,508 			Learning rate: weights:   1.000e-02    
2023-03-31 23:52:58,508 			Last test performance: 75.40%
2023-03-31 23:52:58,508 ----------------
2023-03-31 23:53:15,961   66  => 103   		Training 486 pattern with 84.17% 	Forward time: 	16.90 sec
2023-03-31 23:53:15,961 			Loss:    4.498e-01    			Backward time: 	 0.49 sec 
2023-03-31 23:53:15,961 ADAM: Layer 0 -> dw_min:9.9615e-01  dw_max:1.0033e+00 lr:1.0000e-02
2023-03-31 23:53:15,961 ADAM: Layer 1 -> dw_min:9.9515e-01  dw_max:1.0044e+00 lr:1.0000e-02
2023-03-31 23:53:15,961 ADAM: Layer 2 -> dw_min:9.9114e-01  dw_max:1.0055e+00 lr:1.0000e-02
2023-03-31 23:53:15,962 ADAM: Layer 3 -> dw_min:9.9697e-01  dw_max:1.0039e+00 lr:1.0000e-02
2023-03-31 23:53:15,985 			Learning rate: weights:   1.000e-02    
2023-03-31 23:53:15,985 			Last test performance: 75.40%
2023-03-31 23:53:15,985 ----------------
2023-03-31 23:53:19,085 
2023-03-31 23:53:19,085 Testing:
2023-03-31 23:53:19,933 		24 of 10000 with 91.67% 	 Time used:  0.85 sec
2023-03-31 23:53:20,819 		48 of 10000 with 85.42% 	 Time used:  0.89 sec
2023-03-31 23:53:21,711 		72 of 10000 with 79.17% 	 Time used:  0.89 sec
2023-03-31 23:53:22,560 		96 of 10000 with 78.12% 	 Time used:  0.85 sec
2023-03-31 23:53:23,468 		120 of 10000 with 80.00% 	 Time used:  0.91 sec
2023-03-31 23:53:24,300 		144 of 10000 with 77.78% 	 Time used:  0.83 sec
2023-03-31 23:53:25,203 		168 of 10000 with 78.57% 	 Time used:  0.90 sec
2023-03-31 23:53:26,078 		192 of 10000 with 79.69% 	 Time used:  0.87 sec
2023-03-31 23:53:26,895 		216 of 10000 with 81.02% 	 Time used:  0.82 sec
2023-03-31 23:53:27,554 		240 of 10000 with 80.00% 	 Time used:  0.66 sec
2023-03-31 23:53:28,284 		264 of 10000 with 78.03% 	 Time used:  0.73 sec
2023-03-31 23:53:29,017 		288 of 10000 with 77.78% 	 Time used:  0.73 sec
2023-03-31 23:53:29,751 		312 of 10000 with 77.56% 	 Time used:  0.73 sec
2023-03-31 23:53:30,585 		336 of 10000 with 77.68% 	 Time used:  0.83 sec
2023-03-31 23:53:31,489 		360 of 10000 with 77.22% 	 Time used:  0.90 sec
2023-03-31 23:53:32,364 		384 of 10000 with 77.08% 	 Time used:  0.88 sec
2023-03-31 23:53:33,230 		408 of 10000 with 76.96% 	 Time used:  0.86 sec
2023-03-31 23:53:34,141 		432 of 10000 with 76.39% 	 Time used:  0.91 sec
2023-03-31 23:53:34,955 		456 of 10000 with 75.88% 	 Time used:  0.81 sec
2023-03-31 23:53:35,836 		480 of 10000 with 75.62% 	 Time used:  0.88 sec
2023-03-31 23:53:36,733 		504 of 10000 with 75.79% 	 Time used:  0.90 sec
2023-03-31 23:53:37,577 		528 of 10000 with 75.95% 	 Time used:  0.84 sec
2023-03-31 23:53:38,485 		552 of 10000 with 76.27% 	 Time used:  0.91 sec
2023-03-31 23:53:39,321 		576 of 10000 with 76.74% 	 Time used:  0.84 sec
2023-03-31 23:53:40,217 		600 of 10000 with 76.83% 	 Time used:  0.90 sec
2023-03-31 23:53:41,099 		624 of 10000 with 77.40% 	 Time used:  0.88 sec
2023-03-31 23:53:41,952 		648 of 10000 with 77.62% 	 Time used:  0.85 sec
2023-03-31 23:53:42,863 		672 of 10000 with 77.83% 	 Time used:  0.91 sec
2023-03-31 23:53:43,688 		696 of 10000 with 77.44% 	 Time used:  0.82 sec
2023-03-31 23:53:44,498 		720 of 10000 with 77.78% 	 Time used:  0.81 sec
2023-03-31 23:53:45,127 		744 of 10000 with 77.55% 	 Time used:  0.63 sec
2023-03-31 23:53:45,861 		768 of 10000 with 77.73% 	 Time used:  0.73 sec
2023-03-31 23:53:46,592 		792 of 10000 with 77.65% 	 Time used:  0.73 sec
2023-03-31 23:53:47,382 		816 of 10000 with 77.21% 	 Time used:  0.79 sec
2023-03-31 23:53:48,238 		840 of 10000 with 77.38% 	 Time used:  0.86 sec
2023-03-31 23:53:49,146 		864 of 10000 with 77.31% 	 Time used:  0.91 sec
2023-03-31 23:53:49,972 		888 of 10000 with 77.48% 	 Time used:  0.82 sec
2023-03-31 23:53:50,879 		912 of 10000 with 77.52% 	 Time used:  0.91 sec
2023-03-31 23:53:51,749 		936 of 10000 with 77.46% 	 Time used:  0.87 sec
2023-03-31 23:53:52,613 		960 of 10000 with 77.50% 	 Time used:  0.86 sec
2023-03-31 23:53:53,525 		984 of 10000 with 77.74% 	 Time used:  0.91 sec
2023-03-31 23:53:54,339 		1008 of 10000 with 77.68% 	 Time used:  0.81 sec
2023-03-31 23:53:55,220 		1032 of 10000 with 77.71% 	 Time used:  0.88 sec
2023-03-31 23:53:56,117 		1056 of 10000 with 77.65% 	 Time used:  0.90 sec
2023-03-31 23:53:56,959 		1080 of 10000 with 77.59% 	 Time used:  0.84 sec
2023-03-31 23:53:57,867 		1104 of 10000 with 77.63% 	 Time used:  0.91 sec
2023-03-31 23:53:58,706 		1128 of 10000 with 77.75% 	 Time used:  0.84 sec
2023-03-31 23:53:59,605 		1152 of 10000 with 77.86% 	 Time used:  0.90 sec
2023-03-31 23:54:00,485 		1176 of 10000 with 77.81% 	 Time used:  0.88 sec
2023-03-31 23:54:01,341 		1200 of 10000 with 77.83% 	 Time used:  0.86 sec
2023-03-31 23:54:01,961 		1224 of 10000 with 77.78% 	 Time used:  0.62 sec
2023-03-31 23:54:02,704 		1248 of 10000 with 77.56% 	 Time used:  0.74 sec
2023-03-31 23:54:03,399 		1272 of 10000 with 77.52% 	 Time used:  0.69 sec
2023-03-31 23:54:04,130 		1296 of 10000 with 77.55% 	 Time used:  0.73 sec
2023-03-31 23:54:04,994 		1320 of 10000 with 77.50% 	 Time used:  0.86 sec
2023-03-31 23:54:05,859 		1344 of 10000 with 77.38% 	 Time used:  0.86 sec
2023-03-31 23:54:06,767 		1368 of 10000 with 77.41% 	 Time used:  0.91 sec
2023-03-31 23:54:07,588 		1392 of 10000 with 77.51% 	 Time used:  0.82 sec
2023-03-31 23:54:08,499 		1416 of 10000 with 77.54% 	 Time used:  0.91 sec
2023-03-31 23:54:09,357 		1440 of 10000 with 77.64% 	 Time used:  0.86 sec
2023-03-31 23:54:10,233 		1464 of 10000 with 77.73% 	 Time used:  0.88 sec
2023-03-31 23:54:11,134 		1488 of 10000 with 77.55% 	 Time used:  0.90 sec
2023-03-31 23:54:11,968 		1512 of 10000 with 77.31% 	 Time used:  0.83 sec
2023-03-31 23:54:12,831 		1536 of 10000 with 77.34% 	 Time used:  0.86 sec
2023-03-31 23:54:13,723 		1560 of 10000 with 77.37% 	 Time used:  0.89 sec
2023-03-31 23:54:14,570 		1584 of 10000 with 77.27% 	 Time used:  0.85 sec
2023-03-31 23:54:15,478 		1608 of 10000 with 77.30% 	 Time used:  0.91 sec
2023-03-31 23:54:16,313 		1632 of 10000 with 77.45% 	 Time used:  0.83 sec
2023-03-31 23:54:17,213 		1656 of 10000 with 77.42% 	 Time used:  0.90 sec
2023-03-31 23:54:18,091 		1680 of 10000 with 77.50% 	 Time used:  0.88 sec
2023-03-31 23:54:18,906 		1704 of 10000 with 77.41% 	 Time used:  0.81 sec
2023-03-31 23:54:19,485 		1728 of 10000 with 77.20% 	 Time used:  0.58 sec
2023-03-31 23:54:20,216 		1752 of 10000 with 77.17% 	 Time used:  0.73 sec
2023-03-31 23:54:20,955 		1776 of 10000 with 77.08% 	 Time used:  0.74 sec
2023-03-31 23:54:21,727 		1800 of 10000 with 77.11% 	 Time used:  0.77 sec
2023-03-31 23:54:22,602 		1824 of 10000 with 77.14% 	 Time used:  0.87 sec
2023-03-31 23:54:23,462 		1848 of 10000 with 77.11% 	 Time used:  0.86 sec
2023-03-31 23:54:24,373 		1872 of 10000 with 77.08% 	 Time used:  0.91 sec
2023-03-31 23:54:25,193 		1896 of 10000 with 77.27% 	 Time used:  0.82 sec
2023-03-31 23:54:26,099 		1920 of 10000 with 77.24% 	 Time used:  0.91 sec
2023-03-31 23:54:26,964 		1944 of 10000 with 77.06% 	 Time used:  0.86 sec
2023-03-31 23:54:27,829 		1968 of 10000 with 77.03% 	 Time used:  0.86 sec
2023-03-31 23:54:28,741 		1992 of 10000 with 77.11% 	 Time used:  0.91 sec
2023-03-31 23:54:29,563 		2016 of 10000 with 76.88% 	 Time used:  0.82 sec
2023-03-31 23:54:30,471 		2040 of 10000 with 76.67% 	 Time used:  0.91 sec
2023-03-31 23:54:31,330 		2064 of 10000 with 76.70% 	 Time used:  0.86 sec
2023-03-31 23:54:32,159 		2088 of 10000 with 76.68% 	 Time used:  0.83 sec
2023-03-31 23:54:33,068 		2112 of 10000 with 76.80% 	 Time used:  0.91 sec
2023-03-31 23:54:33,918 		2136 of 10000 with 76.83% 	 Time used:  0.85 sec
2023-03-31 23:54:34,797 		2160 of 10000 with 76.85% 	 Time used:  0.88 sec
2023-03-31 23:54:35,695 		2184 of 10000 with 76.69% 	 Time used:  0.90 sec
2023-03-31 23:54:36,357 		2208 of 10000 with 76.63% 	 Time used:  0.66 sec
2023-03-31 23:54:37,044 		2232 of 10000 with 76.57% 	 Time used:  0.69 sec
2023-03-31 23:54:37,786 		2256 of 10000 with 76.42% 	 Time used:  0.74 sec
2023-03-31 23:54:38,528 		2280 of 10000 with 76.45% 	 Time used:  0.74 sec
2023-03-31 23:54:39,375 		2304 of 10000 with 76.30% 	 Time used:  0.85 sec
2023-03-31 23:54:40,211 		2328 of 10000 with 76.16% 	 Time used:  0.84 sec
2023-03-31 23:54:41,062 		2352 of 10000 with 76.28% 	 Time used:  0.85 sec
2023-03-31 23:54:41,969 		2376 of 10000 with 76.18% 	 Time used:  0.91 sec
2023-03-31 23:54:42,801 		2400 of 10000 with 76.17% 	 Time used:  0.83 sec
2023-03-31 23:54:43,700 		2424 of 10000 with 76.03% 	 Time used:  0.90 sec
2023-03-31 23:54:44,581 		2448 of 10000 with 76.02% 	 Time used:  0.88 sec
2023-03-31 23:54:45,436 		2472 of 10000 with 76.09% 	 Time used:  0.86 sec
2023-03-31 23:54:46,346 		2496 of 10000 with 76.12% 	 Time used:  0.91 sec
2023-03-31 23:54:47,170 		2520 of 10000 with 76.03% 	 Time used:  0.82 sec
2023-03-31 23:54:48,076 		2544 of 10000 with 75.79% 	 Time used:  0.91 sec
2023-03-31 23:54:48,949 		2568 of 10000 with 75.97% 	 Time used:  0.87 sec
2023-03-31 23:54:49,764 		2592 of 10000 with 75.96% 	 Time used:  0.81 sec
2023-03-31 23:54:50,678 		2616 of 10000 with 75.92% 	 Time used:  0.91 sec
2023-03-31 23:54:51,540 		2640 of 10000 with 75.87% 	 Time used:  0.86 sec
2023-03-31 23:54:52,413 		2664 of 10000 with 75.83% 	 Time used:  0.87 sec
2023-03-31 23:54:53,319 		2688 of 10000 with 75.86% 	 Time used:  0.91 sec
2023-03-31 23:54:53,877 		2712 of 10000 with 75.88% 	 Time used:  0.56 sec
2023-03-31 23:54:54,608 		2736 of 10000 with 75.95% 	 Time used:  0.73 sec
2023-03-31 23:54:55,340 		2760 of 10000 with 75.94% 	 Time used:  0.73 sec
2023-03-31 23:54:56,071 		2784 of 10000 with 76.01% 	 Time used:  0.73 sec
2023-03-31 23:54:56,978 		2808 of 10000 with 76.10% 	 Time used:  0.91 sec
2023-03-31 23:54:57,822 		2832 of 10000 with 76.13% 	 Time used:  0.84 sec
2023-03-31 23:54:58,662 		2856 of 10000 with 76.02% 	 Time used:  0.84 sec
2023-03-31 23:54:59,572 		2880 of 10000 with 76.01% 	 Time used:  0.91 sec
2023-03-31 23:55:00,411 		2904 of 10000 with 76.03% 	 Time used:  0.84 sec
2023-03-31 23:55:01,306 		2928 of 10000 with 76.09% 	 Time used:  0.90 sec
2023-03-31 23:55:02,188 		2952 of 10000 with 76.15% 	 Time used:  0.88 sec
2023-03-31 23:55:03,039 		2976 of 10000 with 76.08% 	 Time used:  0.85 sec
2023-03-31 23:55:03,945 		3000 of 10000 with 76.07% 	 Time used:  0.91 sec
2023-03-31 23:55:04,777 		3024 of 10000 with 76.03% 	 Time used:  0.83 sec
2023-03-31 23:55:05,675 		3048 of 10000 with 76.02% 	 Time used:  0.90 sec
2023-03-31 23:55:06,555 		3072 of 10000 with 76.04% 	 Time used:  0.88 sec
2023-03-31 23:55:07,406 		3096 of 10000 with 76.00% 	 Time used:  0.85 sec
2023-03-31 23:55:08,317 		3120 of 10000 with 76.03% 	 Time used:  0.91 sec
2023-03-31 23:55:09,144 		3144 of 10000 with 76.02% 	 Time used:  0.83 sec
2023-03-31 23:55:10,000 		3168 of 10000 with 75.98% 	 Time used:  0.86 sec
2023-03-31 23:55:10,770 		3192 of 10000 with 75.91% 	 Time used:  0.77 sec
2023-03-31 23:55:11,435 		3216 of 10000 with 75.78% 	 Time used:  0.66 sec
2023-03-31 23:55:12,167 		3240 of 10000 with 75.68% 	 Time used:  0.73 sec
2023-03-31 23:55:12,900 		3264 of 10000 with 75.74% 	 Time used:  0.73 sec
2023-03-31 23:55:13,720 		3288 of 10000 with 75.76% 	 Time used:  0.82 sec
2023-03-31 23:55:14,614 		3312 of 10000 with 75.75% 	 Time used:  0.89 sec
2023-03-31 23:55:15,455 		3336 of 10000 with 75.66% 	 Time used:  0.84 sec
2023-03-31 23:55:16,362 		3360 of 10000 with 75.62% 	 Time used:  0.91 sec
2023-03-31 23:55:17,204 		3384 of 10000 with 75.56% 	 Time used:  0.84 sec
2023-03-31 23:55:18,047 		3408 of 10000 with 75.59% 	 Time used:  0.84 sec
2023-03-31 23:55:18,953 		3432 of 10000 with 75.50% 	 Time used:  0.91 sec
2023-03-31 23:55:19,793 		3456 of 10000 with 75.41% 	 Time used:  0.84 sec
2023-03-31 23:55:20,691 		3480 of 10000 with 75.49% 	 Time used:  0.90 sec
2023-03-31 23:55:21,570 		3504 of 10000 with 75.43% 	 Time used:  0.88 sec
2023-03-31 23:55:22,426 		3528 of 10000 with 75.40% 	 Time used:  0.86 sec
2023-03-31 23:55:23,337 		3552 of 10000 with 75.45% 	 Time used:  0.91 sec
2023-03-31 23:55:24,160 		3576 of 10000 with 75.48% 	 Time used:  0.82 sec
2023-03-31 23:55:25,068 		3600 of 10000 with 75.44% 	 Time used:  0.91 sec
2023-03-31 23:55:25,934 		3624 of 10000 with 75.41% 	 Time used:  0.87 sec
2023-03-31 23:55:26,801 		3648 of 10000 with 75.44% 	 Time used:  0.87 sec
2023-03-31 23:55:27,669 		3672 of 10000 with 75.46% 	 Time used:  0.87 sec
2023-03-31 23:55:28,249 		3696 of 10000 with 75.41% 	 Time used:  0.58 sec
2023-03-31 23:55:28,980 		3720 of 10000 with 75.38% 	 Time used:  0.73 sec
2023-03-31 23:55:29,714 		3744 of 10000 with 75.40% 	 Time used:  0.73 sec
2023-03-31 23:55:30,445 		3768 of 10000 with 75.45% 	 Time used:  0.73 sec
2023-03-31 23:55:31,355 		3792 of 10000 with 75.45% 	 Time used:  0.91 sec
2023-03-31 23:55:32,210 		3816 of 10000 with 75.52% 	 Time used:  0.86 sec
2023-03-31 23:55:33,082 		3840 of 10000 with 75.57% 	 Time used:  0.87 sec
2023-03-31 23:55:33,988 		3864 of 10000 with 75.57% 	 Time used:  0.91 sec
2023-03-31 23:55:34,822 		3888 of 10000 with 75.59% 	 Time used:  0.83 sec
2023-03-31 23:55:35,731 		3912 of 10000 with 75.54% 	 Time used:  0.91 sec
2023-03-31 23:55:36,578 		3936 of 10000 with 75.61% 	 Time used:  0.85 sec
2023-03-31 23:55:37,420 		3960 of 10000 with 75.66% 	 Time used:  0.84 sec
2023-03-31 23:55:38,333 		3984 of 10000 with 75.58% 	 Time used:  0.91 sec
2023-03-31 23:55:39,167 		4008 of 10000 with 75.52% 	 Time used:  0.83 sec
2023-03-31 23:55:40,063 		4032 of 10000 with 75.60% 	 Time used:  0.90 sec
2023-03-31 23:55:40,945 		4056 of 10000 with 75.54% 	 Time used:  0.88 sec
2023-03-31 23:55:41,798 		4080 of 10000 with 75.59% 	 Time used:  0.85 sec
2023-03-31 23:55:42,706 		4104 of 10000 with 75.58% 	 Time used:  0.91 sec
2023-03-31 23:55:43,533 		4128 of 10000 with 75.53% 	 Time used:  0.83 sec
2023-03-31 23:55:44,441 		4152 of 10000 with 75.51% 	 Time used:  0.91 sec
2023-03-31 23:55:45,158 		4176 of 10000 with 75.55% 	 Time used:  0.72 sec
2023-03-31 23:55:45,787 		4200 of 10000 with 75.64% 	 Time used:  0.63 sec
2023-03-31 23:55:46,529 		4224 of 10000 with 75.62% 	 Time used:  0.74 sec
2023-03-31 23:55:47,271 		4248 of 10000 with 75.68% 	 Time used:  0.74 sec
2023-03-31 23:55:48,069 		4272 of 10000 with 75.70% 	 Time used:  0.80 sec
2023-03-31 23:55:48,980 		4296 of 10000 with 75.68% 	 Time used:  0.91 sec
2023-03-31 23:55:49,824 		4320 of 10000 with 75.67% 	 Time used:  0.84 sec
2023-03-31 23:55:50,710 		4344 of 10000 with 75.74% 	 Time used:  0.89 sec
2023-03-31 23:55:51,603 		4368 of 10000 with 75.73% 	 Time used:  0.89 sec
2023-03-31 23:55:52,446 		4392 of 10000 with 75.77% 	 Time used:  0.84 sec
2023-03-31 23:55:53,353 		4416 of 10000 with 75.75% 	 Time used:  0.91 sec
2023-03-31 23:55:54,194 		4440 of 10000 with 75.74% 	 Time used:  0.84 sec
2023-03-31 23:55:55,044 		4464 of 10000 with 75.72% 	 Time used:  0.85 sec
2023-03-31 23:55:55,951 		4488 of 10000 with 75.69% 	 Time used:  0.91 sec
2023-03-31 23:55:56,783 		4512 of 10000 with 75.66% 	 Time used:  0.83 sec
2023-03-31 23:55:57,686 		4536 of 10000 with 75.66% 	 Time used:  0.90 sec
2023-03-31 23:55:58,561 		4560 of 10000 with 75.64% 	 Time used:  0.87 sec
2023-03-31 23:55:59,422 		4584 of 10000 with 75.63% 	 Time used:  0.86 sec
2023-03-31 23:56:00,333 		4608 of 10000 with 75.59% 	 Time used:  0.91 sec
2023-03-31 23:56:01,151 		4632 of 10000 with 75.52% 	 Time used:  0.82 sec
2023-03-31 23:56:02,057 		4656 of 10000 with 75.47% 	 Time used:  0.91 sec
2023-03-31 23:56:02,623 		4680 of 10000 with 75.49% 	 Time used:  0.56 sec
2023-03-31 23:56:03,365 		4704 of 10000 with 75.53% 	 Time used:  0.74 sec
2023-03-31 23:56:04,107 		4728 of 10000 with 75.57% 	 Time used:  0.74 sec
2023-03-31 23:56:04,848 		4752 of 10000 with 75.55% 	 Time used:  0.74 sec
2023-03-31 23:56:05,678 		4776 of 10000 with 75.57% 	 Time used:  0.83 sec
2023-03-31 23:56:06,585 		4800 of 10000 with 75.52% 	 Time used:  0.91 sec
2023-03-31 23:56:07,439 		4824 of 10000 with 75.58% 	 Time used:  0.85 sec
2023-03-31 23:56:08,315 		4848 of 10000 with 75.56% 	 Time used:  0.88 sec
2023-03-31 23:56:09,218 		4872 of 10000 with 75.55% 	 Time used:  0.90 sec
2023-03-31 23:56:10,049 		4896 of 10000 with 75.57% 	 Time used:  0.83 sec
2023-03-31 23:56:10,954 		4920 of 10000 with 75.61% 	 Time used:  0.90 sec
2023-03-31 23:56:11,806 		4944 of 10000 with 75.59% 	 Time used:  0.85 sec
2023-03-31 23:56:12,683 		4968 of 10000 with 75.54% 	 Time used:  0.88 sec
2023-03-31 23:56:13,546 		4992 of 10000 with 75.48% 	 Time used:  0.86 sec
2023-03-31 23:56:14,395 		5016 of 10000 with 75.50% 	 Time used:  0.85 sec
2023-03-31 23:56:15,277 		5040 of 10000 with 75.46% 	 Time used:  0.88 sec
2023-03-31 23:56:16,173 		5064 of 10000 with 75.47% 	 Time used:  0.90 sec
2023-03-31 23:56:17,007 		5088 of 10000 with 75.55% 	 Time used:  0.83 sec
2023-03-31 23:56:17,916 		5112 of 10000 with 75.57% 	 Time used:  0.91 sec
2023-03-31 23:56:18,763 		5136 of 10000 with 75.60% 	 Time used:  0.85 sec
2023-03-31 23:56:19,577 		5160 of 10000 with 75.60% 	 Time used:  0.81 sec
2023-03-31 23:56:20,175 		5184 of 10000 with 75.54% 	 Time used:  0.60 sec
2023-03-31 23:56:20,908 		5208 of 10000 with 75.48% 	 Time used:  0.73 sec
2023-03-31 23:56:21,640 		5232 of 10000 with 75.50% 	 Time used:  0.73 sec
2023-03-31 23:56:22,417 		5256 of 10000 with 75.46% 	 Time used:  0.78 sec
2023-03-31 23:56:23,269 		5280 of 10000 with 75.49% 	 Time used:  0.85 sec
2023-03-31 23:56:24,149 		5304 of 10000 with 75.53% 	 Time used:  0.88 sec
2023-03-31 23:56:25,049 		5328 of 10000 with 75.51% 	 Time used:  0.90 sec
2023-03-31 23:56:25,882 		5352 of 10000 with 75.54% 	 Time used:  0.83 sec
2023-03-31 23:56:26,789 		5376 of 10000 with 75.56% 	 Time used:  0.91 sec
2023-03-31 23:56:27,638 		5400 of 10000 with 75.50% 	 Time used:  0.85 sec
2023-03-31 23:56:28,517 		5424 of 10000 with 75.48% 	 Time used:  0.88 sec
2023-03-31 23:56:29,416 		5448 of 10000 with 75.48% 	 Time used:  0.90 sec
2023-03-31 23:56:30,250 		5472 of 10000 with 75.48% 	 Time used:  0.83 sec
2023-03-31 23:56:31,161 		5496 of 10000 with 75.53% 	 Time used:  0.91 sec
2023-03-31 23:56:32,005 		5520 of 10000 with 75.53% 	 Time used:  0.84 sec
2023-03-31 23:56:32,849 		5544 of 10000 with 75.52% 	 Time used:  0.84 sec
2023-03-31 23:56:33,758 		5568 of 10000 with 75.52% 	 Time used:  0.91 sec
2023-03-31 23:56:34,595 		5592 of 10000 with 75.50% 	 Time used:  0.84 sec
2023-03-31 23:56:35,487 		5616 of 10000 with 75.48% 	 Time used:  0.89 sec
2023-03-31 23:56:36,372 		5640 of 10000 with 75.51% 	 Time used:  0.88 sec
2023-03-31 23:56:37,034 		5664 of 10000 with 75.44% 	 Time used:  0.66 sec
2023-03-31 23:56:37,723 		5688 of 10000 with 75.40% 	 Time used:  0.69 sec
2023-03-31 23:56:38,464 		5712 of 10000 with 75.42% 	 Time used:  0.74 sec
2023-03-31 23:56:39,207 		5736 of 10000 with 75.42% 	 Time used:  0.74 sec
2023-03-31 23:56:40,054 		5760 of 10000 with 75.42% 	 Time used:  0.85 sec
2023-03-31 23:56:40,892 		5784 of 10000 with 75.43% 	 Time used:  0.84 sec
2023-03-31 23:56:41,746 		5808 of 10000 with 75.45% 	 Time used:  0.85 sec
2023-03-31 23:56:42,655 		5832 of 10000 with 75.39% 	 Time used:  0.91 sec
2023-03-31 23:56:43,483 		5856 of 10000 with 75.34% 	 Time used:  0.83 sec
2023-03-31 23:56:44,395 		5880 of 10000 with 75.36% 	 Time used:  0.91 sec
2023-03-31 23:56:45,261 		5904 of 10000 with 75.27% 	 Time used:  0.87 sec
2023-03-31 23:56:46,126 		5928 of 10000 with 75.25% 	 Time used:  0.86 sec
2023-03-31 23:56:47,035 		5952 of 10000 with 75.27% 	 Time used:  0.91 sec
2023-03-31 23:56:47,856 		5976 of 10000 with 75.28% 	 Time used:  0.82 sec
2023-03-31 23:56:48,767 		6000 of 10000 with 75.28% 	 Time used:  0.91 sec
2023-03-31 23:56:49,626 		6024 of 10000 with 75.28% 	 Time used:  0.86 sec
2023-03-31 23:56:50,499 		6048 of 10000 with 75.30% 	 Time used:  0.87 sec
2023-03-31 23:56:51,362 		6072 of 10000 with 75.28% 	 Time used:  0.86 sec
2023-03-31 23:56:52,216 		6096 of 10000 with 75.33% 	 Time used:  0.85 sec
2023-03-31 23:56:53,089 		6120 of 10000 with 75.39% 	 Time used:  0.87 sec
2023-03-31 23:56:53,996 		6144 of 10000 with 75.34% 	 Time used:  0.91 sec
2023-03-31 23:56:54,537 		6168 of 10000 with 75.29% 	 Time used:  0.54 sec
2023-03-31 23:56:55,268 		6192 of 10000 with 75.31% 	 Time used:  0.73 sec
2023-03-31 23:56:56,002 		6216 of 10000 with 75.27% 	 Time used:  0.73 sec
2023-03-31 23:56:56,736 		6240 of 10000 with 75.34% 	 Time used:  0.73 sec
2023-03-31 23:56:57,645 		6264 of 10000 with 75.40% 	 Time used:  0.91 sec
2023-03-31 23:56:58,499 		6288 of 10000 with 75.46% 	 Time used:  0.85 sec
2023-03-31 23:56:59,339 		6312 of 10000 with 75.46% 	 Time used:  0.84 sec
2023-03-31 23:57:00,253 		6336 of 10000 with 75.49% 	 Time used:  0.91 sec
2023-03-31 23:57:01,088 		6360 of 10000 with 75.50% 	 Time used:  0.83 sec
2023-03-31 23:57:01,991 		6384 of 10000 with 75.53% 	 Time used:  0.90 sec
2023-03-31 23:57:02,866 		6408 of 10000 with 75.56% 	 Time used:  0.87 sec
2023-03-31 23:57:03,722 		6432 of 10000 with 75.53% 	 Time used:  0.86 sec
2023-03-31 23:57:04,628 		6456 of 10000 with 75.51% 	 Time used:  0.91 sec
2023-03-31 23:57:05,456 		6480 of 10000 with 75.49% 	 Time used:  0.83 sec
2023-03-31 23:57:06,361 		6504 of 10000 with 75.54% 	 Time used:  0.91 sec
2023-03-31 23:57:07,234 		6528 of 10000 with 75.58% 	 Time used:  0.87 sec
2023-03-31 23:57:08,092 		6552 of 10000 with 75.58% 	 Time used:  0.86 sec
2023-03-31 23:57:09,001 		6576 of 10000 with 75.58% 	 Time used:  0.91 sec
2023-03-31 23:57:09,823 		6600 of 10000 with 75.56% 	 Time used:  0.82 sec
2023-03-31 23:57:10,689 		6624 of 10000 with 75.60% 	 Time used:  0.86 sec
2023-03-31 23:57:11,448 		6648 of 10000 with 75.62% 	 Time used:  0.76 sec
2023-03-31 23:57:12,108 		6672 of 10000 with 75.63% 	 Time used:  0.66 sec
2023-03-31 23:57:12,838 		6696 of 10000 with 75.61% 	 Time used:  0.73 sec
2023-03-31 23:57:13,569 		6720 of 10000 with 75.62% 	 Time used:  0.73 sec
2023-03-31 23:57:14,386 		6744 of 10000 with 75.62% 	 Time used:  0.82 sec
2023-03-31 23:57:15,292 		6768 of 10000 with 75.59% 	 Time used:  0.91 sec
2023-03-31 23:57:16,122 		6792 of 10000 with 75.62% 	 Time used:  0.83 sec
2023-03-31 23:57:17,030 		6816 of 10000 with 75.65% 	 Time used:  0.91 sec
2023-03-31 23:57:17,882 		6840 of 10000 with 75.66% 	 Time used:  0.85 sec
2023-03-31 23:57:18,719 		6864 of 10000 with 75.60% 	 Time used:  0.84 sec
2023-03-31 23:57:19,627 		6888 of 10000 with 75.55% 	 Time used:  0.91 sec
2023-03-31 23:57:20,472 		6912 of 10000 with 75.52% 	 Time used:  0.84 sec
2023-03-31 23:57:21,361 		6936 of 10000 with 75.46% 	 Time used:  0.89 sec
2023-03-31 23:57:22,251 		6960 of 10000 with 75.45% 	 Time used:  0.89 sec
2023-03-31 23:57:23,095 		6984 of 10000 with 75.39% 	 Time used:  0.84 sec
2023-03-31 23:57:24,002 		7008 of 10000 with 75.34% 	 Time used:  0.91 sec
2023-03-31 23:57:24,841 		7032 of 10000 with 75.36% 	 Time used:  0.84 sec
2023-03-31 23:57:25,737 		7056 of 10000 with 75.31% 	 Time used:  0.90 sec
2023-03-31 23:57:26,620 		7080 of 10000 with 75.34% 	 Time used:  0.88 sec
2023-03-31 23:57:27,470 		7104 of 10000 with 75.34% 	 Time used:  0.85 sec
2023-03-31 23:57:28,333 		7128 of 10000 with 75.29% 	 Time used:  0.86 sec
2023-03-31 23:57:28,951 		7152 of 10000 with 75.34% 	 Time used:  0.62 sec
2023-03-31 23:57:29,680 		7176 of 10000 with 75.39% 	 Time used:  0.73 sec
2023-03-31 23:57:30,411 		7200 of 10000 with 75.42% 	 Time used:  0.73 sec
2023-03-31 23:57:31,120 		7224 of 10000 with 75.44% 	 Time used:  0.71 sec
2023-03-31 23:57:31,903 		7248 of 10000 with 75.44% 	 Time used:  0.78 sec
2023-03-31 23:57:32,747 		7272 of 10000 with 75.45% 	 Time used:  0.84 sec
2023-03-31 23:57:33,629 		7296 of 10000 with 75.47% 	 Time used:  0.88 sec
2023-03-31 23:57:34,525 		7320 of 10000 with 75.45% 	 Time used:  0.90 sec
2023-03-31 23:57:35,359 		7344 of 10000 with 75.50% 	 Time used:  0.83 sec
2023-03-31 23:57:36,268 		7368 of 10000 with 75.52% 	 Time used:  0.91 sec
2023-03-31 23:57:37,115 		7392 of 10000 with 75.51% 	 Time used:  0.85 sec
2023-03-31 23:57:37,954 		7416 of 10000 with 75.46% 	 Time used:  0.84 sec
2023-03-31 23:57:38,860 		7440 of 10000 with 75.47% 	 Time used:  0.91 sec
2023-03-31 23:57:39,704 		7464 of 10000 with 75.40% 	 Time used:  0.84 sec
2023-03-31 23:57:40,591 		7488 of 10000 with 75.47% 	 Time used:  0.89 sec
2023-03-31 23:57:41,482 		7512 of 10000 with 75.48% 	 Time used:  0.89 sec
2023-03-31 23:57:42,324 		7536 of 10000 with 75.48% 	 Time used:  0.84 sec
2023-03-31 23:57:43,233 		7560 of 10000 with 75.46% 	 Time used:  0.91 sec
2023-03-31 23:57:44,072 		7584 of 10000 with 75.53% 	 Time used:  0.84 sec
2023-03-31 23:57:44,971 		7608 of 10000 with 75.55% 	 Time used:  0.90 sec
2023-03-31 23:57:45,851 		7632 of 10000 with 75.56% 	 Time used:  0.88 sec
2023-03-31 23:57:46,422 		7656 of 10000 with 75.57% 	 Time used:  0.57 sec
2023-03-31 23:57:47,161 		7680 of 10000 with 75.57% 	 Time used:  0.74 sec
2023-03-31 23:57:47,899 		7704 of 10000 with 75.61% 	 Time used:  0.74 sec
2023-03-31 23:57:48,636 		7728 of 10000 with 75.61% 	 Time used:  0.74 sec
2023-03-31 23:57:49,546 		7752 of 10000 with 75.62% 	 Time used:  0.91 sec
2023-03-31 23:57:50,371 		7776 of 10000 with 75.64% 	 Time used:  0.82 sec
2023-03-31 23:57:51,285 		7800 of 10000 with 75.63% 	 Time used:  0.91 sec
2023-03-31 23:57:52,136 		7824 of 10000 with 75.59% 	 Time used:  0.85 sec
2023-03-31 23:57:53,018 		7848 of 10000 with 75.56% 	 Time used:  0.88 sec
2023-03-31 23:57:53,915 		7872 of 10000 with 75.55% 	 Time used:  0.90 sec
2023-03-31 23:57:54,757 		7896 of 10000 with 75.57% 	 Time used:  0.84 sec
2023-03-31 23:57:55,620 		7920 of 10000 with 75.54% 	 Time used:  0.86 sec
2023-03-31 23:57:56,505 		7944 of 10000 with 75.52% 	 Time used:  0.88 sec
2023-03-31 23:57:57,359 		7968 of 10000 with 75.50% 	 Time used:  0.85 sec
2023-03-31 23:57:58,270 		7992 of 10000 with 75.51% 	 Time used:  0.91 sec
2023-03-31 23:57:59,096 		8016 of 10000 with 75.55% 	 Time used:  0.83 sec
2023-03-31 23:58:00,004 		8040 of 10000 with 75.56% 	 Time used:  0.91 sec
2023-03-31 23:58:00,872 		8064 of 10000 with 75.61% 	 Time used:  0.87 sec
2023-03-31 23:58:01,742 		8088 of 10000 with 75.61% 	 Time used:  0.87 sec
2023-03-31 23:58:02,650 		8112 of 10000 with 75.64% 	 Time used:  0.91 sec
2023-03-31 23:58:03,311 		8136 of 10000 with 75.59% 	 Time used:  0.66 sec
2023-03-31 23:58:04,000 		8160 of 10000 with 75.62% 	 Time used:  0.69 sec
2023-03-31 23:58:04,742 		8184 of 10000 with 75.62% 	 Time used:  0.74 sec
2023-03-31 23:58:05,483 		8208 of 10000 with 75.65% 	 Time used:  0.74 sec
2023-03-31 23:58:06,314 		8232 of 10000 with 75.64% 	 Time used:  0.83 sec
2023-03-31 23:58:07,168 		8256 of 10000 with 75.64% 	 Time used:  0.85 sec
2023-03-31 23:58:08,050 		8280 of 10000 with 75.64% 	 Time used:  0.88 sec
2023-03-31 23:58:08,947 		8304 of 10000 with 75.64% 	 Time used:  0.90 sec
2023-03-31 23:58:09,786 		8328 of 10000 with 75.58% 	 Time used:  0.84 sec
2023-03-31 23:58:10,697 		8352 of 10000 with 75.55% 	 Time used:  0.91 sec
2023-03-31 23:58:11,537 		8376 of 10000 with 75.55% 	 Time used:  0.84 sec
2023-03-31 23:58:12,430 		8400 of 10000 with 75.56% 	 Time used:  0.89 sec
2023-03-31 23:58:13,315 		8424 of 10000 with 75.57% 	 Time used:  0.88 sec
2023-03-31 23:58:14,130 		8448 of 10000 with 75.60% 	 Time used:  0.81 sec
2023-03-31 23:58:15,036 		8472 of 10000 with 75.59% 	 Time used:  0.91 sec
2023-03-31 23:58:15,908 		8496 of 10000 with 75.58% 	 Time used:  0.87 sec
2023-03-31 23:58:16,773 		8520 of 10000 with 75.61% 	 Time used:  0.86 sec
2023-03-31 23:58:17,682 		8544 of 10000 with 75.61% 	 Time used:  0.91 sec
2023-03-31 23:58:18,505 		8568 of 10000 with 75.61% 	 Time used:  0.82 sec
2023-03-31 23:58:19,417 		8592 of 10000 with 75.58% 	 Time used:  0.91 sec
2023-03-31 23:58:20,273 		8616 of 10000 with 75.62% 	 Time used:  0.86 sec
2023-03-31 23:58:20,845 		8640 of 10000 with 75.58% 	 Time used:  0.57 sec
2023-03-31 23:58:21,586 		8664 of 10000 with 75.60% 	 Time used:  0.74 sec
2023-03-31 23:58:22,328 		8688 of 10000 with 75.59% 	 Time used:  0.74 sec
2023-03-31 23:58:23,038 		8712 of 10000 with 75.59% 	 Time used:  0.71 sec
2023-03-31 23:58:23,947 		8736 of 10000 with 75.56% 	 Time used:  0.91 sec
2023-03-31 23:58:24,788 		8760 of 10000 with 75.59% 	 Time used:  0.84 sec
2023-03-31 23:58:25,684 		8784 of 10000 with 75.61% 	 Time used:  0.90 sec
2023-03-31 23:58:26,567 		8808 of 10000 with 75.61% 	 Time used:  0.88 sec
2023-03-31 23:58:27,422 		8832 of 10000 with 75.60% 	 Time used:  0.86 sec
2023-03-31 23:58:28,329 		8856 of 10000 with 75.56% 	 Time used:  0.91 sec
2023-03-31 23:58:29,157 		8880 of 10000 with 75.59% 	 Time used:  0.83 sec
2023-03-31 23:58:30,062 		8904 of 10000 with 75.60% 	 Time used:  0.91 sec
2023-03-31 23:58:30,936 		8928 of 10000 with 75.62% 	 Time used:  0.87 sec
2023-03-31 23:58:31,801 		8952 of 10000 with 75.59% 	 Time used:  0.86 sec
2023-03-31 23:58:32,665 		8976 of 10000 with 75.60% 	 Time used:  0.86 sec
2023-03-31 23:58:33,525 		9000 of 10000 with 75.54% 	 Time used:  0.86 sec
2023-03-31 23:58:34,397 		9024 of 10000 with 75.54% 	 Time used:  0.87 sec
2023-03-31 23:58:35,303 		9048 of 10000 with 75.57% 	 Time used:  0.91 sec
2023-03-31 23:58:36,135 		9072 of 10000 with 75.56% 	 Time used:  0.83 sec
2023-03-31 23:58:37,047 		9096 of 10000 with 75.57% 	 Time used:  0.91 sec
2023-03-31 23:58:37,740 		9120 of 10000 with 75.59% 	 Time used:  0.69 sec
2023-03-31 23:58:38,427 		9144 of 10000 with 75.54% 	 Time used:  0.69 sec
2023-03-31 23:58:39,169 		9168 of 10000 with 75.58% 	 Time used:  0.74 sec
2023-03-31 23:58:39,911 		9192 of 10000 with 75.59% 	 Time used:  0.74 sec
2023-03-31 23:58:40,749 		9216 of 10000 with 75.61% 	 Time used:  0.84 sec
2023-03-31 23:58:41,595 		9240 of 10000 with 75.58% 	 Time used:  0.85 sec
2023-03-31 23:58:42,431 		9264 of 10000 with 75.59% 	 Time used:  0.84 sec
2023-03-31 23:58:43,340 		9288 of 10000 with 75.59% 	 Time used:  0.91 sec
2023-03-31 23:58:44,184 		9312 of 10000 with 75.58% 	 Time used:  0.84 sec
2023-03-31 23:58:45,073 		9336 of 10000 with 75.62% 	 Time used:  0.89 sec
2023-03-31 23:58:45,963 		9360 of 10000 with 75.62% 	 Time used:  0.89 sec
2023-03-31 23:58:46,809 		9384 of 10000 with 75.60% 	 Time used:  0.85 sec
2023-03-31 23:58:47,715 		9408 of 10000 with 75.61% 	 Time used:  0.91 sec
2023-03-31 23:58:48,553 		9432 of 10000 with 75.59% 	 Time used:  0.84 sec
2023-03-31 23:58:49,446 		9456 of 10000 with 75.58% 	 Time used:  0.89 sec
2023-03-31 23:58:50,331 		9480 of 10000 with 75.61% 	 Time used:  0.88 sec
2023-03-31 23:58:51,145 		9504 of 10000 with 75.58% 	 Time used:  0.81 sec
2023-03-31 23:58:52,051 		9528 of 10000 with 75.56% 	 Time used:  0.91 sec
2023-03-31 23:58:52,924 		9552 of 10000 with 75.57% 	 Time used:  0.87 sec
2023-03-31 23:58:53,781 		9576 of 10000 with 75.56% 	 Time used:  0.86 sec
2023-03-31 23:58:54,687 		9600 of 10000 with 75.56% 	 Time used:  0.91 sec
2023-03-31 23:58:55,216 		9624 of 10000 with 75.56% 	 Time used:  0.53 sec
2023-03-31 23:58:55,948 		9648 of 10000 with 75.55% 	 Time used:  0.73 sec
2023-03-31 23:58:56,686 		9672 of 10000 with 75.58% 	 Time used:  0.74 sec
2023-03-31 23:58:57,428 		9696 of 10000 with 75.60% 	 Time used:  0.74 sec
2023-03-31 23:58:58,327 		9720 of 10000 with 75.64% 	 Time used:  0.90 sec
2023-03-31 23:58:59,207 		9744 of 10000 with 75.64% 	 Time used:  0.88 sec
2023-03-31 23:59:00,022 		9768 of 10000 with 75.64% 	 Time used:  0.81 sec
2023-03-31 23:59:00,928 		9792 of 10000 with 75.61% 	 Time used:  0.91 sec
2023-03-31 23:59:01,795 		9816 of 10000 with 75.62% 	 Time used:  0.87 sec
2023-03-31 23:59:02,655 		9840 of 10000 with 75.61% 	 Time used:  0.86 sec
2023-03-31 23:59:03,564 		9864 of 10000 with 75.62% 	 Time used:  0.91 sec
2023-03-31 23:59:04,385 		9888 of 10000 with 75.62% 	 Time used:  0.82 sec
2023-03-31 23:59:05,296 		9912 of 10000 with 75.65% 	 Time used:  0.91 sec
2023-03-31 23:59:06,159 		9936 of 10000 with 75.61% 	 Time used:  0.86 sec
2023-03-31 23:59:07,029 		9960 of 10000 with 75.62% 	 Time used:  0.87 sec
2023-03-31 23:59:07,938 		9984 of 10000 with 75.56% 	 Time used:  0.91 sec
2023-03-31 23:59:08,496 		10000 of 10000 with 75.57% 	 Time used:  0.56 sec
2023-03-31 23:59:08,496 
2023-03-31 23:59:08,498 			Learning rate: weights:   1.000e-02    
2023-03-31 23:59:08,498 			Last test performance: 75.57%
2023-03-31 23:59:08,498 ----------------
2023-03-31 23:59:25,880   67  =>  0    		Training 486 pattern with 77.50% 	Forward time: 	16.88 sec
2023-03-31 23:59:25,881 			Loss:    5.615e-01    			Backward time: 	 0.45 sec 
2023-03-31 23:59:25,881 ADAM: Layer 0 -> dw_min:9.9654e-01  dw_max:1.0030e+00 lr:1.0000e-02
2023-03-31 23:59:25,881 ADAM: Layer 1 -> dw_min:9.9560e-01  dw_max:1.0040e+00 lr:1.0000e-02
2023-03-31 23:59:25,881 ADAM: Layer 2 -> dw_min:9.9203e-01  dw_max:1.0050e+00 lr:1.0000e-02
2023-03-31 23:59:25,881 ADAM: Layer 3 -> dw_min:9.9730e-01  dw_max:1.0036e+00 lr:1.0000e-02
2023-03-31 23:59:25,938 			Learning rate: weights:   1.000e-02    
2023-03-31 23:59:25,938 			Last test performance: 75.57%
2023-03-31 23:59:25,938 ----------------
2023-03-31 23:59:43,303   67  =>  1    		Training 486 pattern with 76.46% 	Forward time: 	16.82 sec
2023-03-31 23:59:43,303 			Loss:    5.333e-01    			Backward time: 	 0.48 sec 
2023-03-31 23:59:43,304 ADAM: Layer 0 -> dw_min:9.9705e-01  dw_max:1.0029e+00 lr:1.0000e-02
2023-03-31 23:59:43,304 ADAM: Layer 1 -> dw_min:9.9611e-01  dw_max:1.0042e+00 lr:1.0000e-02
2023-03-31 23:59:43,304 ADAM: Layer 2 -> dw_min:9.9293e-01  dw_max:1.0048e+00 lr:1.0000e-02
2023-03-31 23:59:43,304 ADAM: Layer 3 -> dw_min:9.9666e-01  dw_max:1.0040e+00 lr:1.0000e-02
2023-03-31 23:59:43,382 			Learning rate: weights:   1.000e-02    
2023-03-31 23:59:43,382 			Last test performance: 75.57%
2023-03-31 23:59:43,382 ----------------
2023-04-01 00:00:00,772   67  =>  2    		Training 486 pattern with 74.58% 	Forward time: 	16.80 sec
2023-04-01 00:00:00,772 			Loss:    6.426e-01    			Backward time: 	 0.52 sec 
2023-04-01 00:00:00,773 ADAM: Layer 0 -> dw_min:9.9663e-01  dw_max:1.0031e+00 lr:1.0000e-02
2023-04-01 00:00:00,773 ADAM: Layer 1 -> dw_min:9.9574e-01  dw_max:1.0045e+00 lr:1.0000e-02
2023-04-01 00:00:00,773 ADAM: Layer 2 -> dw_min:9.9272e-01  dw_max:1.0057e+00 lr:1.0000e-02
2023-04-01 00:00:00,773 ADAM: Layer 3 -> dw_min:9.9683e-01  dw_max:1.0039e+00 lr:1.0000e-02
2023-04-01 00:00:00,811 			Learning rate: weights:   1.000e-02    
2023-04-01 00:00:00,811 			Last test performance: 75.57%
2023-04-01 00:00:00,811 ----------------
2023-04-01 00:00:18,203   67  =>  3    		Training 486 pattern with 77.08% 	Forward time: 	16.92 sec
2023-04-01 00:00:18,204 			Loss:    5.551e-01    			Backward time: 	 0.43 sec 
2023-04-01 00:00:18,208 ADAM: Layer 0 -> dw_min:9.9629e-01  dw_max:1.0031e+00 lr:1.0000e-02
2023-04-01 00:00:18,213 ADAM: Layer 1 -> dw_min:9.9561e-01  dw_max:1.0045e+00 lr:1.0000e-02
2023-04-01 00:00:18,217 ADAM: Layer 2 -> dw_min:9.9332e-01  dw_max:1.0074e+00 lr:1.0000e-02
2023-04-01 00:00:18,222 ADAM: Layer 3 -> dw_min:9.9621e-01  dw_max:1.0043e+00 lr:1.0000e-02
2023-04-01 00:00:18,261 			Learning rate: weights:   1.000e-02    
2023-04-01 00:00:18,262 			Last test performance: 75.57%
2023-04-01 00:00:18,262 ----------------
2023-04-01 00:00:35,899   67  =>  4    		Training 486 pattern with 79.79% 	Forward time: 	17.11 sec
2023-04-01 00:00:35,899 			Loss:    5.137e-01    			Backward time: 	 0.48 sec 
2023-04-01 00:00:35,904 ADAM: Layer 0 -> dw_min:9.9574e-01  dw_max:1.0036e+00 lr:1.0000e-02
2023-04-01 00:00:35,908 ADAM: Layer 1 -> dw_min:9.9529e-01  dw_max:1.0046e+00 lr:1.0000e-02
2023-04-01 00:00:35,913 ADAM: Layer 2 -> dw_min:9.9414e-01  dw_max:1.0076e+00 lr:1.0000e-02
2023-04-01 00:00:35,917 ADAM: Layer 3 -> dw_min:9.9636e-01  dw_max:1.0043e+00 lr:1.0000e-02
2023-04-01 00:00:35,992 			Learning rate: weights:   1.000e-02    
2023-04-01 00:00:35,992 			Last test performance: 75.57%
2023-04-01 00:00:35,992 ----------------
2023-04-01 00:00:53,403   67  =>  5    		Training 486 pattern with 76.46% 	Forward time: 	16.90 sec
2023-04-01 00:00:53,403 			Loss:    5.739e-01    			Backward time: 	 0.46 sec 
2023-04-01 00:00:53,405 ADAM: Layer 0 -> dw_min:9.9522e-01  dw_max:1.0047e+00 lr:1.0000e-02
2023-04-01 00:00:53,407 ADAM: Layer 1 -> dw_min:9.9443e-01  dw_max:1.0044e+00 lr:1.0000e-02
2023-04-01 00:00:53,412 ADAM: Layer 2 -> dw_min:9.9415e-01  dw_max:1.0077e+00 lr:1.0000e-02
2023-04-01 00:00:53,416 ADAM: Layer 3 -> dw_min:9.9603e-01  dw_max:1.0042e+00 lr:1.0000e-02
2023-04-01 00:00:53,839 			Learning rate: weights:   1.000e-02    
2023-04-01 00:00:53,839 			Last test performance: 75.57%
2023-04-01 00:00:53,839 ----------------
2023-04-01 00:01:11,405   67  =>  6    		Training 486 pattern with 77.92% 	Forward time: 	17.05 sec
2023-04-01 00:01:11,405 			Loss:    5.559e-01    			Backward time: 	 0.46 sec 
2023-04-01 00:01:11,410 ADAM: Layer 0 -> dw_min:9.9532e-01  dw_max:1.0049e+00 lr:1.0000e-02
2023-04-01 00:01:11,414 ADAM: Layer 1 -> dw_min:9.9433e-01  dw_max:1.0046e+00 lr:1.0000e-02
2023-04-01 00:01:11,419 ADAM: Layer 2 -> dw_min:9.9278e-01  dw_max:1.0091e+00 lr:1.0000e-02
2023-04-01 00:01:11,423 ADAM: Layer 3 -> dw_min:9.9683e-01  dw_max:1.0043e+00 lr:1.0000e-02
2023-04-01 00:01:11,459 			Learning rate: weights:   1.000e-02    
2023-04-01 00:01:11,459 			Last test performance: 75.57%
2023-04-01 00:01:11,459 ----------------
2023-04-01 00:01:28,827   67  =>  7    		Training 486 pattern with 78.54% 	Forward time: 	16.89 sec
2023-04-01 00:01:28,827 			Loss:    5.308e-01    			Backward time: 	 0.44 sec 
2023-04-01 00:01:28,827 ADAM: Layer 0 -> dw_min:9.9578e-01  dw_max:1.0045e+00 lr:1.0000e-02
2023-04-01 00:01:28,828 ADAM: Layer 1 -> dw_min:9.9428e-01  dw_max:1.0041e+00 lr:1.0000e-02
2023-04-01 00:01:28,828 ADAM: Layer 2 -> dw_min:9.9183e-01  dw_max:1.0080e+00 lr:1.0000e-02
2023-04-01 00:01:28,828 ADAM: Layer 3 -> dw_min:9.9697e-01  dw_max:1.0038e+00 lr:1.0000e-02
2023-04-01 00:01:28,859 			Learning rate: weights:   1.000e-02    
2023-04-01 00:01:28,859 			Last test performance: 75.57%
2023-04-01 00:01:28,859 ----------------
2023-04-01 00:01:46,184   67  =>  8    		Training 486 pattern with 77.29% 	Forward time: 	16.79 sec
2023-04-01 00:01:46,184 			Loss:    5.431e-01    			Backward time: 	 0.47 sec 
2023-04-01 00:01:46,184 ADAM: Layer 0 -> dw_min:9.9637e-01  dw_max:1.0038e+00 lr:1.0000e-02
2023-04-01 00:01:46,184 ADAM: Layer 1 -> dw_min:9.9369e-01  dw_max:1.0040e+00 lr:1.0000e-02
2023-04-01 00:01:46,185 ADAM: Layer 2 -> dw_min:9.9105e-01  dw_max:1.0100e+00 lr:1.0000e-02
2023-04-01 00:01:46,185 ADAM: Layer 3 -> dw_min:9.9610e-01  dw_max:1.0037e+00 lr:1.0000e-02
2023-04-01 00:01:46,299 			Learning rate: weights:   1.000e-02    
2023-04-01 00:01:46,299 			Last test performance: 75.57%
2023-04-01 00:01:46,299 ----------------
2023-04-01 00:02:03,686   67  =>  9    		Training 486 pattern with 77.92% 	Forward time: 	16.82 sec
2023-04-01 00:02:03,686 			Loss:    5.314e-01    			Backward time: 	 0.51 sec 
2023-04-01 00:02:03,690 ADAM: Layer 0 -> dw_min:9.9632e-01  dw_max:1.0034e+00 lr:1.0000e-02
2023-04-01 00:02:03,695 ADAM: Layer 1 -> dw_min:9.9507e-01  dw_max:1.0037e+00 lr:1.0000e-02
2023-04-01 00:02:03,699 ADAM: Layer 2 -> dw_min:9.9058e-01  dw_max:1.0089e+00 lr:1.0000e-02
2023-04-01 00:02:03,704 ADAM: Layer 3 -> dw_min:9.9652e-01  dw_max:1.0036e+00 lr:1.0000e-02
2023-04-01 00:02:03,743 			Learning rate: weights:   1.000e-02    
2023-04-01 00:02:03,743 			Last test performance: 75.57%
2023-04-01 00:02:03,743 ----------------
2023-04-01 00:02:21,104   67  =>  10   		Training 486 pattern with 74.38% 	Forward time: 	16.81 sec
2023-04-01 00:02:21,104 			Loss:    5.590e-01    			Backward time: 	 0.49 sec 
2023-04-01 00:02:21,105 ADAM: Layer 0 -> dw_min:9.9658e-01  dw_max:1.0026e+00 lr:1.0000e-02
2023-04-01 00:02:21,105 ADAM: Layer 1 -> dw_min:9.9557e-01  dw_max:1.0040e+00 lr:1.0000e-02
2023-04-01 00:02:21,105 ADAM: Layer 2 -> dw_min:9.8478e-01  dw_max:1.0077e+00 lr:1.0000e-02
2023-04-01 00:02:21,105 ADAM: Layer 3 -> dw_min:9.9639e-01  dw_max:1.0031e+00 lr:1.0000e-02
2023-04-01 00:02:21,280 			Learning rate: weights:   1.000e-02    
2023-04-01 00:02:21,280 			Last test performance: 75.57%
2023-04-01 00:02:21,280 ----------------
2023-04-01 00:02:38,641   67  =>  11   		Training 486 pattern with 74.79% 	Forward time: 	16.82 sec
2023-04-01 00:02:38,641 			Loss:    5.770e-01    			Backward time: 	 0.48 sec 
2023-04-01 00:02:38,646 ADAM: Layer 0 -> dw_min:9.9719e-01  dw_max:1.0033e+00 lr:1.0000e-02
2023-04-01 00:02:38,650 ADAM: Layer 1 -> dw_min:9.9482e-01  dw_max:1.0037e+00 lr:1.0000e-02
2023-04-01 00:02:38,655 ADAM: Layer 2 -> dw_min:9.8636e-01  dw_max:1.0072e+00 lr:1.0000e-02
2023-04-01 00:02:38,660 ADAM: Layer 3 -> dw_min:9.9634e-01  dw_max:1.0033e+00 lr:1.0000e-02
2023-04-01 00:02:38,694 			Learning rate: weights:   1.000e-02    
2023-04-01 00:02:38,694 			Last test performance: 75.57%
2023-04-01 00:02:38,694 ----------------
2023-04-01 00:02:56,191   67  =>  12   		Training 486 pattern with 76.25% 	Forward time: 	16.93 sec
2023-04-01 00:02:56,192 			Loss:    5.930e-01    			Backward time: 	 0.51 sec 
2023-04-01 00:02:56,192 ADAM: Layer 0 -> dw_min:9.9734e-01  dw_max:1.0036e+00 lr:1.0000e-02
2023-04-01 00:02:56,192 ADAM: Layer 1 -> dw_min:9.9439e-01  dw_max:1.0040e+00 lr:1.0000e-02
2023-04-01 00:02:56,192 ADAM: Layer 2 -> dw_min:9.8833e-01  dw_max:1.0066e+00 lr:1.0000e-02
2023-04-01 00:02:56,192 ADAM: Layer 3 -> dw_min:9.9608e-01  dw_max:1.0032e+00 lr:1.0000e-02
2023-04-01 00:02:56,388 			Learning rate: weights:   1.000e-02    
2023-04-01 00:02:56,388 			Last test performance: 75.57%
2023-04-01 00:02:56,388 ----------------
2023-04-01 00:03:13,763   67  =>  13   		Training 486 pattern with 79.79% 	Forward time: 	16.84 sec
2023-04-01 00:03:13,763 			Loss:    5.049e-01    			Backward time: 	 0.47 sec 
2023-04-01 00:03:13,763 ADAM: Layer 0 -> dw_min:9.9729e-01  dw_max:1.0040e+00 lr:1.0000e-02
2023-04-01 00:03:13,763 ADAM: Layer 1 -> dw_min:9.9463e-01  dw_max:1.0041e+00 lr:1.0000e-02
2023-04-01 00:03:13,763 ADAM: Layer 2 -> dw_min:9.8942e-01  dw_max:1.0102e+00 lr:1.0000e-02
2023-04-01 00:03:13,763 ADAM: Layer 3 -> dw_min:9.9633e-01  dw_max:1.0033e+00 lr:1.0000e-02
2023-04-01 00:03:13,789 			Learning rate: weights:   1.000e-02    
2023-04-01 00:03:13,789 			Last test performance: 75.57%
2023-04-01 00:03:13,789 ----------------
2023-04-01 00:03:31,262   67  =>  14   		Training 486 pattern with 75.83% 	Forward time: 	16.84 sec
2023-04-01 00:03:31,262 			Loss:    5.703e-01    			Backward time: 	 0.56 sec 
2023-04-01 00:03:31,267 ADAM: Layer 0 -> dw_min:9.9724e-01  dw_max:1.0036e+00 lr:1.0000e-02
2023-04-01 00:03:31,272 ADAM: Layer 1 -> dw_min:9.9465e-01  dw_max:1.0039e+00 lr:1.0000e-02
2023-04-01 00:03:31,276 ADAM: Layer 2 -> dw_min:9.9055e-01  dw_max:1.0103e+00 lr:1.0000e-02
2023-04-01 00:03:31,281 ADAM: Layer 3 -> dw_min:9.9640e-01  dw_max:1.0037e+00 lr:1.0000e-02
2023-04-01 00:03:31,309 			Learning rate: weights:   1.000e-02    
2023-04-01 00:03:31,309 			Last test performance: 75.57%
2023-04-01 00:03:31,309 ----------------
2023-04-01 00:03:48,741   67  =>  15   		Training 486 pattern with 75.21% 	Forward time: 	16.89 sec
2023-04-01 00:03:48,742 			Loss:    5.541e-01    			Backward time: 	 0.48 sec 
2023-04-01 00:03:48,746 ADAM: Layer 0 -> dw_min:9.9771e-01  dw_max:1.0029e+00 lr:1.0000e-02
2023-04-01 00:03:48,751 ADAM: Layer 1 -> dw_min:9.9495e-01  dw_max:1.0043e+00 lr:1.0000e-02
2023-04-01 00:03:48,755 ADAM: Layer 2 -> dw_min:9.9157e-01  dw_max:1.0093e+00 lr:1.0000e-02
2023-04-01 00:03:48,760 ADAM: Layer 3 -> dw_min:9.9691e-01  dw_max:1.0037e+00 lr:1.0000e-02
2023-04-01 00:03:48,822 			Learning rate: weights:   1.000e-02    
2023-04-01 00:03:48,822 			Last test performance: 75.57%
2023-04-01 00:03:48,822 ----------------
2023-04-01 00:04:06,235   67  =>  16   		Training 486 pattern with 77.29% 	Forward time: 	16.93 sec
2023-04-01 00:04:06,235 			Loss:    5.366e-01    			Backward time: 	 0.44 sec 
2023-04-01 00:04:06,239 ADAM: Layer 0 -> dw_min:9.9678e-01  dw_max:1.0035e+00 lr:1.0000e-02
2023-04-01 00:04:06,244 ADAM: Layer 1 -> dw_min:9.9417e-01  dw_max:1.0075e+00 lr:1.0000e-02
2023-04-01 00:04:06,249 ADAM: Layer 2 -> dw_min:9.9239e-01  dw_max:1.0101e+00 lr:1.0000e-02
2023-04-01 00:04:06,253 ADAM: Layer 3 -> dw_min:9.9581e-01  dw_max:1.0051e+00 lr:1.0000e-02
2023-04-01 00:04:06,279 			Learning rate: weights:   1.000e-02    
2023-04-01 00:04:06,279 			Last test performance: 75.57%
2023-04-01 00:04:06,279 ----------------
2023-04-01 00:04:23,759   67  =>  17   		Training 486 pattern with 77.71% 	Forward time: 	16.96 sec
2023-04-01 00:04:23,759 			Loss:    5.558e-01    			Backward time: 	 0.46 sec 
2023-04-01 00:04:23,764 ADAM: Layer 0 -> dw_min:9.9693e-01  dw_max:1.0033e+00 lr:1.0000e-02
2023-04-01 00:04:23,768 ADAM: Layer 1 -> dw_min:9.9361e-01  dw_max:1.0081e+00 lr:1.0000e-02
2023-04-01 00:04:23,773 ADAM: Layer 2 -> dw_min:9.9256e-01  dw_max:1.0090e+00 lr:1.0000e-02
2023-04-01 00:04:23,778 ADAM: Layer 3 -> dw_min:9.9647e-01  dw_max:1.0044e+00 lr:1.0000e-02
2023-04-01 00:04:23,825 			Learning rate: weights:   1.000e-02    
2023-04-01 00:04:23,825 			Last test performance: 75.57%
2023-04-01 00:04:23,825 ----------------
2023-04-01 00:04:41,364   67  =>  18   		Training 486 pattern with 75.83% 	Forward time: 	17.05 sec
2023-04-01 00:04:41,364 			Loss:    5.746e-01    			Backward time: 	 0.44 sec 
2023-04-01 00:04:41,368 ADAM: Layer 0 -> dw_min:9.9624e-01  dw_max:1.0030e+00 lr:1.0000e-02
2023-04-01 00:04:41,373 ADAM: Layer 1 -> dw_min:9.9406e-01  dw_max:1.0077e+00 lr:1.0000e-02
2023-04-01 00:04:41,376 ADAM: Layer 2 -> dw_min:9.9294e-01  dw_max:1.0083e+00 lr:1.0000e-02
2023-04-01 00:04:41,376 ADAM: Layer 3 -> dw_min:9.9632e-01  dw_max:1.0044e+00 lr:1.0000e-02
2023-04-01 00:04:41,423 			Learning rate: weights:   1.000e-02    
2023-04-01 00:04:41,423 			Last test performance: 75.57%
2023-04-01 00:04:41,423 ----------------
2023-04-01 00:04:58,928   67  =>  19   		Training 486 pattern with 73.96% 	Forward time: 	16.96 sec
2023-04-01 00:04:58,929 			Loss:    5.641e-01    			Backward time: 	 0.49 sec 
2023-04-01 00:04:58,929 ADAM: Layer 0 -> dw_min:9.9674e-01  dw_max:1.0035e+00 lr:1.0000e-02
2023-04-01 00:04:58,929 ADAM: Layer 1 -> dw_min:9.9394e-01  dw_max:1.0067e+00 lr:1.0000e-02
2023-04-01 00:04:58,929 ADAM: Layer 2 -> dw_min:9.9207e-01  dw_max:1.0080e+00 lr:1.0000e-02
2023-04-01 00:04:58,929 ADAM: Layer 3 -> dw_min:9.9637e-01  dw_max:1.0044e+00 lr:1.0000e-02
2023-04-01 00:04:59,111 			Learning rate: weights:   1.000e-02    
2023-04-01 00:04:59,111 			Last test performance: 75.57%
2023-04-01 00:04:59,111 ----------------
2023-04-01 00:05:16,513   67  =>  20   		Training 486 pattern with 80.21% 	Forward time: 	16.91 sec
2023-04-01 00:05:16,513 			Loss:    5.450e-01    			Backward time: 	 0.45 sec 
2023-04-01 00:05:16,518 ADAM: Layer 0 -> dw_min:9.9749e-01  dw_max:1.0029e+00 lr:1.0000e-02
2023-04-01 00:05:16,522 ADAM: Layer 1 -> dw_min:9.9443e-01  dw_max:1.0053e+00 lr:1.0000e-02
2023-04-01 00:05:16,527 ADAM: Layer 2 -> dw_min:9.9319e-01  dw_max:1.0086e+00 lr:1.0000e-02
2023-04-01 00:05:16,532 ADAM: Layer 3 -> dw_min:9.9648e-01  dw_max:1.0044e+00 lr:1.0000e-02
2023-04-01 00:05:16,578 			Learning rate: weights:   1.000e-02    
2023-04-01 00:05:16,578 			Last test performance: 75.57%
2023-04-01 00:05:16,578 ----------------
2023-04-01 00:05:34,055   67  =>  21   		Training 486 pattern with 79.38% 	Forward time: 	16.97 sec
2023-04-01 00:05:34,055 			Loss:    5.003e-01    			Backward time: 	 0.45 sec 
2023-04-01 00:05:34,059 ADAM: Layer 0 -> dw_min:9.9695e-01  dw_max:1.0033e+00 lr:1.0000e-02
2023-04-01 00:05:34,064 ADAM: Layer 1 -> dw_min:9.9465e-01  dw_max:1.0057e+00 lr:1.0000e-02
2023-04-01 00:05:34,068 ADAM: Layer 2 -> dw_min:9.9264e-01  dw_max:1.0089e+00 lr:1.0000e-02
2023-04-01 00:05:34,073 ADAM: Layer 3 -> dw_min:9.9546e-01  dw_max:1.0044e+00 lr:1.0000e-02
2023-04-01 00:05:34,198 			Learning rate: weights:   1.000e-02    
2023-04-01 00:05:34,198 			Last test performance: 75.57%
2023-04-01 00:05:34,198 ----------------
2023-04-01 00:05:51,552   67  =>  22   		Training 486 pattern with 77.71% 	Forward time: 	16.88 sec
2023-04-01 00:05:51,552 			Loss:    5.394e-01    			Backward time: 	 0.43 sec 
2023-04-01 00:05:51,552 ADAM: Layer 0 -> dw_min:9.9695e-01  dw_max:1.0030e+00 lr:1.0000e-02
2023-04-01 00:05:51,552 ADAM: Layer 1 -> dw_min:9.9464e-01  dw_max:1.0051e+00 lr:1.0000e-02
2023-04-01 00:05:51,553 ADAM: Layer 2 -> dw_min:9.9361e-01  dw_max:1.0102e+00 lr:1.0000e-02
2023-04-01 00:05:51,553 ADAM: Layer 3 -> dw_min:9.9568e-01  dw_max:1.0034e+00 lr:1.0000e-02
2023-04-01 00:05:51,590 			Learning rate: weights:   1.000e-02    
2023-04-01 00:05:51,590 			Last test performance: 75.57%
2023-04-01 00:05:51,590 ----------------
2023-04-01 00:06:09,001   67  =>  23   		Training 486 pattern with 76.46% 	Forward time: 	16.97 sec
2023-04-01 00:06:09,001 			Loss:    5.381e-01    			Backward time: 	 0.40 sec 
2023-04-01 00:06:09,002 ADAM: Layer 0 -> dw_min:9.9674e-01  dw_max:1.0039e+00 lr:1.0000e-02
2023-04-01 00:06:09,002 ADAM: Layer 1 -> dw_min:9.9602e-01  dw_max:1.0048e+00 lr:1.0000e-02
2023-04-01 00:06:09,002 ADAM: Layer 2 -> dw_min:9.9271e-01  dw_max:1.0090e+00 lr:1.0000e-02
2023-04-01 00:06:09,002 ADAM: Layer 3 -> dw_min:9.9600e-01  dw_max:1.0033e+00 lr:1.0000e-02
2023-04-01 00:06:09,024 			Learning rate: weights:   1.000e-02    
2023-04-01 00:06:09,024 			Last test performance: 75.57%
2023-04-01 00:06:09,024 ----------------
2023-04-01 00:06:26,569   67  =>  24   		Training 486 pattern with 81.67% 	Forward time: 	17.08 sec
2023-04-01 00:06:26,569 			Loss:    4.722e-01    			Backward time: 	 0.42 sec 
2023-04-01 00:06:26,574 ADAM: Layer 0 -> dw_min:9.9625e-01  dw_max:1.0028e+00 lr:1.0000e-02
2023-04-01 00:06:26,578 ADAM: Layer 1 -> dw_min:9.9579e-01  dw_max:1.0046e+00 lr:1.0000e-02
2023-04-01 00:06:26,583 ADAM: Layer 2 -> dw_min:9.9343e-01  dw_max:1.0087e+00 lr:1.0000e-02
2023-04-01 00:06:26,588 ADAM: Layer 3 -> dw_min:9.9603e-01  dw_max:1.0034e+00 lr:1.0000e-02
2023-04-01 00:06:26,627 			Learning rate: weights:   1.000e-02    
2023-04-01 00:06:26,627 			Last test performance: 75.57%
2023-04-01 00:06:26,627 ----------------
2023-04-01 00:06:44,096   67  =>  25   		Training 486 pattern with 78.75% 	Forward time: 	16.97 sec
2023-04-01 00:06:44,096 			Loss:    5.104e-01    			Backward time: 	 0.45 sec 
2023-04-01 00:06:44,100 ADAM: Layer 0 -> dw_min:9.9670e-01  dw_max:1.0031e+00 lr:1.0000e-02
2023-04-01 00:06:44,105 ADAM: Layer 1 -> dw_min:9.9504e-01  dw_max:1.0056e+00 lr:1.0000e-02
2023-04-01 00:06:44,109 ADAM: Layer 2 -> dw_min:9.8904e-01  dw_max:1.0101e+00 lr:1.0000e-02
2023-04-01 00:06:44,114 ADAM: Layer 3 -> dw_min:9.9563e-01  dw_max:1.0045e+00 lr:1.0000e-02
2023-04-01 00:06:44,143 			Learning rate: weights:   1.000e-02    
2023-04-01 00:06:44,143 			Last test performance: 75.57%
2023-04-01 00:06:44,143 ----------------
2023-04-01 00:07:01,756   67  =>  26   		Training 486 pattern with 72.50% 	Forward time: 	17.15 sec
2023-04-01 00:07:01,756 			Loss:    7.080e-01    			Backward time: 	 0.42 sec 
2023-04-01 00:07:01,756 ADAM: Layer 0 -> dw_min:9.9710e-01  dw_max:1.0036e+00 lr:1.0000e-02
2023-04-01 00:07:01,756 ADAM: Layer 1 -> dw_min:9.9473e-01  dw_max:1.0047e+00 lr:1.0000e-02
2023-04-01 00:07:01,756 ADAM: Layer 2 -> dw_min:9.8874e-01  dw_max:1.0092e+00 lr:1.0000e-02
2023-04-01 00:07:01,756 ADAM: Layer 3 -> dw_min:9.9654e-01  dw_max:1.0039e+00 lr:1.0000e-02
2023-04-01 00:07:01,788 			Learning rate: weights:   1.000e-02    
2023-04-01 00:07:01,788 			Last test performance: 75.57%
2023-04-01 00:07:01,788 ----------------
2023-04-01 00:07:19,105   67  =>  27   		Training 486 pattern with 77.71% 	Forward time: 	16.77 sec
2023-04-01 00:07:19,105 			Loss:    5.445e-01    			Backward time: 	 0.48 sec 
2023-04-01 00:07:19,110 ADAM: Layer 0 -> dw_min:9.9704e-01  dw_max:1.0025e+00 lr:1.0000e-02
2023-04-01 00:07:19,114 ADAM: Layer 1 -> dw_min:9.9554e-01  dw_max:1.0045e+00 lr:1.0000e-02
2023-04-01 00:07:19,116 ADAM: Layer 2 -> dw_min:9.8982e-01  dw_max:1.0081e+00 lr:1.0000e-02
2023-04-01 00:07:19,121 ADAM: Layer 3 -> dw_min:9.9688e-01  dw_max:1.0033e+00 lr:1.0000e-02
2023-04-01 00:07:19,157 			Learning rate: weights:   1.000e-02    
2023-04-01 00:07:19,157 			Last test performance: 75.57%
2023-04-01 00:07:19,157 ----------------
2023-04-01 00:07:36,470   67  =>  28   		Training 486 pattern with 75.83% 	Forward time: 	16.81 sec
2023-04-01 00:07:36,470 			Loss:    5.324e-01    			Backward time: 	 0.45 sec 
2023-04-01 00:07:36,470 ADAM: Layer 0 -> dw_min:9.9676e-01  dw_max:1.0024e+00 lr:1.0000e-02
2023-04-01 00:07:36,471 ADAM: Layer 1 -> dw_min:9.9521e-01  dw_max:1.0044e+00 lr:1.0000e-02
2023-04-01 00:07:36,471 ADAM: Layer 2 -> dw_min:9.9085e-01  dw_max:1.0092e+00 lr:1.0000e-02
2023-04-01 00:07:36,471 ADAM: Layer 3 -> dw_min:9.9721e-01  dw_max:1.0037e+00 lr:1.0000e-02
2023-04-01 00:07:36,502 			Learning rate: weights:   1.000e-02    
2023-04-01 00:07:36,502 			Last test performance: 75.57%
2023-04-01 00:07:36,502 ----------------
2023-04-01 00:07:54,033   67  =>  29   		Training 486 pattern with 77.50% 	Forward time: 	17.05 sec
2023-04-01 00:07:54,033 			Loss:    5.331e-01    			Backward time: 	 0.43 sec 
2023-04-01 00:07:54,037 ADAM: Layer 0 -> dw_min:9.9641e-01  dw_max:1.0030e+00 lr:1.0000e-02
2023-04-01 00:07:54,042 ADAM: Layer 1 -> dw_min:9.9516e-01  dw_max:1.0048e+00 lr:1.0000e-02
2023-04-01 00:07:54,047 ADAM: Layer 2 -> dw_min:9.9143e-01  dw_max:1.0083e+00 lr:1.0000e-02
2023-04-01 00:07:54,051 ADAM: Layer 3 -> dw_min:9.9629e-01  dw_max:1.0050e+00 lr:1.0000e-02
2023-04-01 00:07:54,090 			Learning rate: weights:   1.000e-02    
2023-04-01 00:07:54,090 			Last test performance: 75.57%
2023-04-01 00:07:54,090 ----------------
2023-04-01 00:08:11,564   67  =>  30   		Training 486 pattern with 73.33% 	Forward time: 	17.02 sec
2023-04-01 00:08:11,564 			Loss:    5.885e-01    			Backward time: 	 0.41 sec 
2023-04-01 00:08:11,568 ADAM: Layer 0 -> dw_min:9.9646e-01  dw_max:1.0037e+00 lr:1.0000e-02
2023-04-01 00:08:11,573 ADAM: Layer 1 -> dw_min:9.9516e-01  dw_max:1.0048e+00 lr:1.0000e-02
2023-04-01 00:08:11,577 ADAM: Layer 2 -> dw_min:9.9097e-01  dw_max:1.0080e+00 lr:1.0000e-02
2023-04-01 00:08:11,582 ADAM: Layer 3 -> dw_min:9.9630e-01  dw_max:1.0057e+00 lr:1.0000e-02
2023-04-01 00:08:11,607 			Learning rate: weights:   1.000e-02    
2023-04-01 00:08:11,607 			Last test performance: 75.57%
2023-04-01 00:08:11,607 ----------------
2023-04-01 00:08:29,075   67  =>  31   		Training 486 pattern with 77.50% 	Forward time: 	16.92 sec
2023-04-01 00:08:29,075 			Loss:    5.491e-01    			Backward time: 	 0.47 sec 
2023-04-01 00:08:29,080 ADAM: Layer 0 -> dw_min:9.9669e-01  dw_max:1.0038e+00 lr:1.0000e-02
2023-04-01 00:08:29,085 ADAM: Layer 1 -> dw_min:9.9590e-01  dw_max:1.0050e+00 lr:1.0000e-02
2023-04-01 00:08:29,089 ADAM: Layer 2 -> dw_min:9.9137e-01  dw_max:1.0083e+00 lr:1.0000e-02
2023-04-01 00:08:29,094 ADAM: Layer 3 -> dw_min:9.9640e-01  dw_max:1.0053e+00 lr:1.0000e-02
2023-04-01 00:08:29,204 			Learning rate: weights:   1.000e-02    
2023-04-01 00:08:29,204 			Last test performance: 75.57%
2023-04-01 00:08:29,204 ----------------
2023-04-01 00:08:46,687   67  =>  32   		Training 486 pattern with 77.08% 	Forward time: 	16.98 sec
2023-04-01 00:08:46,688 			Loss:    5.559e-01    			Backward time: 	 0.45 sec 
2023-04-01 00:08:46,692 ADAM: Layer 0 -> dw_min:9.9616e-01  dw_max:1.0042e+00 lr:1.0000e-02
2023-04-01 00:08:46,697 ADAM: Layer 1 -> dw_min:9.9549e-01  dw_max:1.0047e+00 lr:1.0000e-02
2023-04-01 00:08:46,701 ADAM: Layer 2 -> dw_min:9.9160e-01  dw_max:1.0086e+00 lr:1.0000e-02
2023-04-01 00:08:46,706 ADAM: Layer 3 -> dw_min:9.9607e-01  dw_max:1.0045e+00 lr:1.0000e-02
2023-04-01 00:08:46,881 			Learning rate: weights:   1.000e-02    
2023-04-01 00:08:46,881 			Last test performance: 75.57%
2023-04-01 00:08:46,881 ----------------
2023-04-01 00:09:04,271   67  =>  33   		Training 486 pattern with 76.04% 	Forward time: 	16.83 sec
2023-04-01 00:09:04,271 			Loss:    5.766e-01    			Backward time: 	 0.50 sec 
2023-04-01 00:09:04,274 ADAM: Layer 0 -> dw_min:9.9623e-01  dw_max:1.0041e+00 lr:1.0000e-02
2023-04-01 00:09:04,278 ADAM: Layer 1 -> dw_min:9.9461e-01  dw_max:1.0052e+00 lr:1.0000e-02
2023-04-01 00:09:04,283 ADAM: Layer 2 -> dw_min:9.9217e-01  dw_max:1.0083e+00 lr:1.0000e-02
2023-04-01 00:09:04,288 ADAM: Layer 3 -> dw_min:9.9589e-01  dw_max:1.0045e+00 lr:1.0000e-02
2023-04-01 00:09:04,411 			Learning rate: weights:   1.000e-02    
2023-04-01 00:09:04,411 			Last test performance: 75.57%
2023-04-01 00:09:04,411 ----------------
2023-04-01 00:09:21,955   67  =>  34   		Training 486 pattern with 77.71% 	Forward time: 	17.07 sec
2023-04-01 00:09:21,955 			Loss:    5.193e-01    			Backward time: 	 0.42 sec 
2023-04-01 00:09:21,955 ADAM: Layer 0 -> dw_min:9.9703e-01  dw_max:1.0033e+00 lr:1.0000e-02
2023-04-01 00:09:21,955 ADAM: Layer 1 -> dw_min:9.9563e-01  dw_max:1.0044e+00 lr:1.0000e-02
2023-04-01 00:09:21,956 ADAM: Layer 2 -> dw_min:9.9236e-01  dw_max:1.0078e+00 lr:1.0000e-02
2023-04-01 00:09:21,956 ADAM: Layer 3 -> dw_min:9.9611e-01  dw_max:1.0044e+00 lr:1.0000e-02
2023-04-01 00:09:21,983 			Learning rate: weights:   1.000e-02    
2023-04-01 00:09:21,983 			Last test performance: 75.57%
2023-04-01 00:09:21,983 ----------------
2023-04-01 00:09:39,423   67  =>  35   		Training 486 pattern with 75.83% 	Forward time: 	16.94 sec
2023-04-01 00:09:39,424 			Loss:    5.424e-01    			Backward time: 	 0.45 sec 
2023-04-01 00:09:39,424 ADAM: Layer 0 -> dw_min:9.9654e-01  dw_max:1.0032e+00 lr:1.0000e-02
2023-04-01 00:09:39,424 ADAM: Layer 1 -> dw_min:9.9484e-01  dw_max:1.0043e+00 lr:1.0000e-02
2023-04-01 00:09:39,424 ADAM: Layer 2 -> dw_min:9.9154e-01  dw_max:1.0075e+00 lr:1.0000e-02
2023-04-01 00:09:39,424 ADAM: Layer 3 -> dw_min:9.9591e-01  dw_max:1.0052e+00 lr:1.0000e-02
2023-04-01 00:09:39,481 			Learning rate: weights:   1.000e-02    
2023-04-01 00:09:39,481 			Last test performance: 75.57%
2023-04-01 00:09:39,481 ----------------
2023-04-01 00:09:56,922   67  =>  36   		Training 486 pattern with 76.88% 	Forward time: 	16.86 sec
2023-04-01 00:09:56,923 			Loss:    5.673e-01    			Backward time: 	 0.51 sec 
2023-04-01 00:09:56,927 ADAM: Layer 0 -> dw_min:9.9596e-01  dw_max:1.0031e+00 lr:1.0000e-02
2023-04-01 00:09:56,932 ADAM: Layer 1 -> dw_min:9.9458e-01  dw_max:1.0047e+00 lr:1.0000e-02
2023-04-01 00:09:56,936 ADAM: Layer 2 -> dw_min:9.9226e-01  dw_max:1.0070e+00 lr:1.0000e-02
2023-04-01 00:09:56,941 ADAM: Layer 3 -> dw_min:9.9595e-01  dw_max:1.0046e+00 lr:1.0000e-02
2023-04-01 00:09:56,977 			Learning rate: weights:   1.000e-02    
2023-04-01 00:09:56,977 			Last test performance: 75.57%
2023-04-01 00:09:56,977 ----------------
2023-04-01 00:10:14,475   67  =>  37   		Training 486 pattern with 76.88% 	Forward time: 	16.95 sec
2023-04-01 00:10:14,475 			Loss:    5.672e-01    			Backward time: 	 0.49 sec 
2023-04-01 00:10:14,475 ADAM: Layer 0 -> dw_min:9.9604e-01  dw_max:1.0033e+00 lr:1.0000e-02
2023-04-01 00:10:14,475 ADAM: Layer 1 -> dw_min:9.9410e-01  dw_max:1.0053e+00 lr:1.0000e-02
2023-04-01 00:10:14,475 ADAM: Layer 2 -> dw_min:9.9300e-01  dw_max:1.0066e+00 lr:1.0000e-02
2023-04-01 00:10:14,476 ADAM: Layer 3 -> dw_min:9.9612e-01  dw_max:1.0042e+00 lr:1.0000e-02
2023-04-01 00:10:14,530 			Learning rate: weights:   1.000e-02    
2023-04-01 00:10:14,530 			Last test performance: 75.57%
2023-04-01 00:10:14,530 ----------------
2023-04-01 00:10:31,993   67  =>  38   		Training 486 pattern with 78.54% 	Forward time: 	16.99 sec
2023-04-01 00:10:31,993 			Loss:    5.694e-01    			Backward time: 	 0.43 sec 
2023-04-01 00:10:31,998 ADAM: Layer 0 -> dw_min:9.9554e-01  dw_max:1.0036e+00 lr:1.0000e-02
2023-04-01 00:10:32,002 ADAM: Layer 1 -> dw_min:9.9351e-01  dw_max:1.0042e+00 lr:1.0000e-02
2023-04-01 00:10:32,007 ADAM: Layer 2 -> dw_min:9.8867e-01  dw_max:1.0063e+00 lr:1.0000e-02
2023-04-01 00:10:32,011 ADAM: Layer 3 -> dw_min:9.9574e-01  dw_max:1.0048e+00 lr:1.0000e-02
2023-04-01 00:10:32,042 			Learning rate: weights:   1.000e-02    
2023-04-01 00:10:32,042 			Last test performance: 75.57%
2023-04-01 00:10:32,042 ----------------
2023-04-01 00:10:49,375   67  =>  39   		Training 486 pattern with 76.04% 	Forward time: 	16.82 sec
2023-04-01 00:10:49,375 			Loss:    6.063e-01    			Backward time: 	 0.46 sec 
2023-04-01 00:10:49,379 ADAM: Layer 0 -> dw_min:9.9662e-01  dw_max:1.0038e+00 lr:1.0000e-02
2023-04-01 00:10:49,383 ADAM: Layer 1 -> dw_min:9.9320e-01  dw_max:1.0043e+00 lr:1.0000e-02
2023-04-01 00:10:49,384 ADAM: Layer 2 -> dw_min:9.8848e-01  dw_max:1.0089e+00 lr:1.0000e-02
2023-04-01 00:10:49,388 ADAM: Layer 3 -> dw_min:9.9567e-01  dw_max:1.0050e+00 lr:1.0000e-02
2023-04-01 00:10:49,478 			Learning rate: weights:   1.000e-02    
2023-04-01 00:10:49,478 			Last test performance: 75.57%
2023-04-01 00:10:49,478 ----------------
2023-04-01 00:11:06,969   67  =>  40   		Training 486 pattern with 78.54% 	Forward time: 	16.96 sec
2023-04-01 00:11:06,969 			Loss:    5.118e-01    			Backward time: 	 0.47 sec 
2023-04-01 00:11:06,970 ADAM: Layer 0 -> dw_min:9.9670e-01  dw_max:1.0035e+00 lr:1.0000e-02
2023-04-01 00:11:06,970 ADAM: Layer 1 -> dw_min:9.9387e-01  dw_max:1.0050e+00 lr:1.0000e-02
2023-04-01 00:11:06,970 ADAM: Layer 2 -> dw_min:9.8979e-01  dw_max:1.0102e+00 lr:1.0000e-02
2023-04-01 00:11:06,970 ADAM: Layer 3 -> dw_min:9.9615e-01  dw_max:1.0058e+00 lr:1.0000e-02
2023-04-01 00:11:07,014 			Learning rate: weights:   1.000e-02    
2023-04-01 00:11:07,014 			Last test performance: 75.57%
2023-04-01 00:11:07,014 ----------------
2023-04-01 00:11:24,438   67  =>  41   		Training 486 pattern with 77.50% 	Forward time: 	16.81 sec
2023-04-01 00:11:24,438 			Loss:    5.500e-01    			Backward time: 	 0.55 sec 
2023-04-01 00:11:24,438 ADAM: Layer 0 -> dw_min:9.9672e-01  dw_max:1.0039e+00 lr:1.0000e-02
2023-04-01 00:11:24,438 ADAM: Layer 1 -> dw_min:9.9348e-01  dw_max:1.0049e+00 lr:1.0000e-02
2023-04-01 00:11:24,438 ADAM: Layer 2 -> dw_min:9.9087e-01  dw_max:1.0091e+00 lr:1.0000e-02
2023-04-01 00:11:24,439 ADAM: Layer 3 -> dw_min:9.9651e-01  dw_max:1.0047e+00 lr:1.0000e-02
2023-04-01 00:11:24,470 			Learning rate: weights:   1.000e-02    
2023-04-01 00:11:24,470 			Last test performance: 75.57%
2023-04-01 00:11:24,470 ----------------
2023-04-01 00:11:41,891   67  =>  42   		Training 486 pattern with 80.42% 	Forward time: 	16.90 sec
2023-04-01 00:11:41,891 			Loss:    4.809e-01    			Backward time: 	 0.47 sec 
2023-04-01 00:11:41,895 ADAM: Layer 0 -> dw_min:9.9645e-01  dw_max:1.0038e+00 lr:1.0000e-02
2023-04-01 00:11:41,900 ADAM: Layer 1 -> dw_min:9.9351e-01  dw_max:1.0047e+00 lr:1.0000e-02
2023-04-01 00:11:41,904 ADAM: Layer 2 -> dw_min:9.9011e-01  dw_max:1.0085e+00 lr:1.0000e-02
2023-04-01 00:11:41,909 ADAM: Layer 3 -> dw_min:9.9665e-01  dw_max:1.0040e+00 lr:1.0000e-02
2023-04-01 00:11:41,970 			Learning rate: weights:   1.000e-02    
2023-04-01 00:11:41,970 			Last test performance: 75.57%
2023-04-01 00:11:41,970 ----------------
2023-04-01 00:11:59,430   67  =>  43   		Training 486 pattern with 75.21% 	Forward time: 	16.92 sec
2023-04-01 00:11:59,431 			Loss:    6.000e-01    			Backward time: 	 0.49 sec 
2023-04-01 00:11:59,431 ADAM: Layer 0 -> dw_min:9.9672e-01  dw_max:1.0037e+00 lr:1.0000e-02
2023-04-01 00:11:59,431 ADAM: Layer 1 -> dw_min:9.9392e-01  dw_max:1.0045e+00 lr:1.0000e-02
2023-04-01 00:11:59,431 ADAM: Layer 2 -> dw_min:9.9156e-01  dw_max:1.0075e+00 lr:1.0000e-02
2023-04-01 00:11:59,431 ADAM: Layer 3 -> dw_min:9.9700e-01  dw_max:1.0034e+00 lr:1.0000e-02
2023-04-01 00:11:59,461 			Learning rate: weights:   1.000e-02    
2023-04-01 00:11:59,461 			Last test performance: 75.57%
2023-04-01 00:11:59,462 ----------------
2023-04-01 00:12:16,978   67  =>  44   		Training 486 pattern with 78.12% 	Forward time: 	16.99 sec
2023-04-01 00:12:16,979 			Loss:    5.344e-01    			Backward time: 	 0.47 sec 
2023-04-01 00:12:16,983 ADAM: Layer 0 -> dw_min:9.9688e-01  dw_max:1.0032e+00 lr:1.0000e-02
2023-04-01 00:12:16,987 ADAM: Layer 1 -> dw_min:9.9420e-01  dw_max:1.0052e+00 lr:1.0000e-02
2023-04-01 00:12:16,987 ADAM: Layer 2 -> dw_min:9.9230e-01  dw_max:1.0087e+00 lr:1.0000e-02
2023-04-01 00:12:16,992 ADAM: Layer 3 -> dw_min:9.9725e-01  dw_max:1.0035e+00 lr:1.0000e-02
2023-04-01 00:12:17,059 			Learning rate: weights:   1.000e-02    
2023-04-01 00:12:17,059 			Last test performance: 75.57%
2023-04-01 00:12:17,059 ----------------
2023-04-01 00:12:34,484   67  =>  45   		Training 486 pattern with 76.88% 	Forward time: 	16.88 sec
2023-04-01 00:12:34,484 			Loss:    5.808e-01    			Backward time: 	 0.48 sec 
2023-04-01 00:12:34,488 ADAM: Layer 0 -> dw_min:9.9634e-01  dw_max:1.0029e+00 lr:1.0000e-02
2023-04-01 00:12:34,493 ADAM: Layer 1 -> dw_min:9.9360e-01  dw_max:1.0047e+00 lr:1.0000e-02
2023-04-01 00:12:34,497 ADAM: Layer 2 -> dw_min:9.9263e-01  dw_max:1.0079e+00 lr:1.0000e-02
2023-04-01 00:12:34,502 ADAM: Layer 3 -> dw_min:9.9741e-01  dw_max:1.0034e+00 lr:1.0000e-02
2023-04-01 00:12:34,672 			Learning rate: weights:   1.000e-02    
2023-04-01 00:12:34,672 			Last test performance: 75.57%
2023-04-01 00:12:34,672 ----------------
2023-04-01 00:12:52,291   67  =>  46   		Training 486 pattern with 78.75% 	Forward time: 	17.15 sec
2023-04-01 00:12:52,291 			Loss:    5.157e-01    			Backward time: 	 0.42 sec 
2023-04-01 00:12:52,292 ADAM: Layer 0 -> dw_min:9.9617e-01  dw_max:1.0030e+00 lr:1.0000e-02
2023-04-01 00:12:52,292 ADAM: Layer 1 -> dw_min:9.9482e-01  dw_max:1.0050e+00 lr:1.0000e-02
2023-04-01 00:12:52,292 ADAM: Layer 2 -> dw_min:9.9010e-01  dw_max:1.0088e+00 lr:1.0000e-02
2023-04-01 00:12:52,293 ADAM: Layer 3 -> dw_min:9.9726e-01  dw_max:1.0034e+00 lr:1.0000e-02
2023-04-01 00:12:52,368 			Learning rate: weights:   1.000e-02    
2023-04-01 00:12:52,368 			Last test performance: 75.57%
2023-04-01 00:12:52,368 ----------------
2023-04-01 00:13:09,792   67  =>  47   		Training 486 pattern with 80.00% 	Forward time: 	16.90 sec
2023-04-01 00:13:09,792 			Loss:    4.674e-01    			Backward time: 	 0.47 sec 
2023-04-01 00:13:09,792 ADAM: Layer 0 -> dw_min:9.9641e-01  dw_max:1.0027e+00 lr:1.0000e-02
2023-04-01 00:13:09,792 ADAM: Layer 1 -> dw_min:9.9509e-01  dw_max:1.0046e+00 lr:1.0000e-02
2023-04-01 00:13:09,792 ADAM: Layer 2 -> dw_min:9.9096e-01  dw_max:1.0101e+00 lr:1.0000e-02
2023-04-01 00:13:09,793 ADAM: Layer 3 -> dw_min:9.9739e-01  dw_max:1.0030e+00 lr:1.0000e-02
2023-04-01 00:13:09,884 			Learning rate: weights:   1.000e-02    
2023-04-01 00:13:09,884 			Last test performance: 75.57%
2023-04-01 00:13:09,884 ----------------
2023-04-01 00:13:27,280   67  =>  48   		Training 486 pattern with 73.75% 	Forward time: 	16.90 sec
2023-04-01 00:13:27,280 			Loss:    6.073e-01    			Backward time: 	 0.45 sec 
2023-04-01 00:13:27,285 ADAM: Layer 0 -> dw_min:9.9630e-01  dw_max:1.0025e+00 lr:1.0000e-02
2023-04-01 00:13:27,289 ADAM: Layer 1 -> dw_min:9.9551e-01  dw_max:1.0041e+00 lr:1.0000e-02
2023-04-01 00:13:27,291 ADAM: Layer 2 -> dw_min:9.9089e-01  dw_max:1.0084e+00 lr:1.0000e-02
2023-04-01 00:13:27,292 ADAM: Layer 3 -> dw_min:9.9719e-01  dw_max:1.0033e+00 lr:1.0000e-02
2023-04-01 00:13:27,386 			Learning rate: weights:   1.000e-02    
2023-04-01 00:13:27,386 			Last test performance: 75.57%
2023-04-01 00:13:27,386 ----------------
2023-04-01 00:13:44,782   67  =>  49   		Training 486 pattern with 77.50% 	Forward time: 	16.86 sec
2023-04-01 00:13:44,783 			Loss:    5.480e-01    			Backward time: 	 0.48 sec 
2023-04-01 00:13:44,786 ADAM: Layer 0 -> dw_min:9.9648e-01  dw_max:1.0028e+00 lr:1.0000e-02
2023-04-01 00:13:44,787 ADAM: Layer 1 -> dw_min:9.9526e-01  dw_max:1.0044e+00 lr:1.0000e-02
2023-04-01 00:13:44,787 ADAM: Layer 2 -> dw_min:9.9086e-01  dw_max:1.0076e+00 lr:1.0000e-02
2023-04-01 00:13:44,787 ADAM: Layer 3 -> dw_min:9.9724e-01  dw_max:1.0033e+00 lr:1.0000e-02
2023-04-01 00:13:44,877 			Learning rate: weights:   1.000e-02    
2023-04-01 00:13:44,877 			Last test performance: 75.57%
2023-04-01 00:13:44,877 ----------------
2023-04-01 00:14:02,238   67  =>  50   		Training 486 pattern with 78.96% 	Forward time: 	16.80 sec
2023-04-01 00:14:02,238 			Loss:    5.251e-01    			Backward time: 	 0.50 sec 
2023-04-01 00:14:02,238 ADAM: Layer 0 -> dw_min:9.9710e-01  dw_max:1.0025e+00 lr:1.0000e-02
2023-04-01 00:14:02,239 ADAM: Layer 1 -> dw_min:9.9506e-01  dw_max:1.0045e+00 lr:1.0000e-02
2023-04-01 00:14:02,239 ADAM: Layer 2 -> dw_min:9.9270e-01  dw_max:1.0066e+00 lr:1.0000e-02
2023-04-01 00:14:02,239 ADAM: Layer 3 -> dw_min:9.9694e-01  dw_max:1.0032e+00 lr:1.0000e-02
2023-04-01 00:14:02,292 			Learning rate: weights:   1.000e-02    
2023-04-01 00:14:02,308 			Last test performance: 75.57%
2023-04-01 00:14:02,308 ----------------
2023-04-01 00:14:19,727   67  =>  51   		Training 486 pattern with 80.62% 	Forward time: 	16.91 sec
2023-04-01 00:14:19,727 			Loss:    4.828e-01    			Backward time: 	 0.46 sec 
2023-04-01 00:14:19,728 ADAM: Layer 0 -> dw_min:9.9699e-01  dw_max:1.0023e+00 lr:1.0000e-02
2023-04-01 00:14:19,728 ADAM: Layer 1 -> dw_min:9.9574e-01  dw_max:1.0039e+00 lr:1.0000e-02
2023-04-01 00:14:19,728 ADAM: Layer 2 -> dw_min:9.9362e-01  dw_max:1.0072e+00 lr:1.0000e-02
2023-04-01 00:14:19,729 ADAM: Layer 3 -> dw_min:9.9688e-01  dw_max:1.0032e+00 lr:1.0000e-02
2023-04-01 00:14:19,774 			Learning rate: weights:   1.000e-02    
2023-04-01 00:14:19,774 			Last test performance: 75.57%
2023-04-01 00:14:19,774 ----------------
2023-04-01 00:14:37,088   67  =>  52   		Training 486 pattern with 80.62% 	Forward time: 	16.83 sec
2023-04-01 00:14:37,088 			Loss:    4.886e-01    			Backward time: 	 0.43 sec 
2023-04-01 00:14:37,088 ADAM: Layer 0 -> dw_min:9.9685e-01  dw_max:1.0026e+00 lr:1.0000e-02
2023-04-01 00:14:37,088 ADAM: Layer 1 -> dw_min:9.9569e-01  dw_max:1.0040e+00 lr:1.0000e-02
2023-04-01 00:14:37,089 ADAM: Layer 2 -> dw_min:9.9313e-01  dw_max:1.0070e+00 lr:1.0000e-02
2023-04-01 00:14:37,089 ADAM: Layer 3 -> dw_min:9.9696e-01  dw_max:1.0032e+00 lr:1.0000e-02
2023-04-01 00:14:37,147 			Learning rate: weights:   1.000e-02    
2023-04-01 00:14:37,147 			Last test performance: 75.57%
2023-04-01 00:14:37,147 ----------------
2023-04-01 00:14:54,547   67  =>  53   		Training 486 pattern with 75.83% 	Forward time: 	16.85 sec
2023-04-01 00:14:54,547 			Loss:    5.593e-01    			Backward time: 	 0.47 sec 
2023-04-01 00:14:54,552 ADAM: Layer 0 -> dw_min:9.9676e-01  dw_max:1.0028e+00 lr:1.0000e-02
2023-04-01 00:14:54,556 ADAM: Layer 1 -> dw_min:9.9553e-01  dw_max:1.0046e+00 lr:1.0000e-02
2023-04-01 00:14:54,561 ADAM: Layer 2 -> dw_min:9.9221e-01  dw_max:1.0072e+00 lr:1.0000e-02
2023-04-01 00:14:54,565 ADAM: Layer 3 -> dw_min:9.9695e-01  dw_max:1.0038e+00 lr:1.0000e-02
2023-04-01 00:14:54,591 			Learning rate: weights:   1.000e-02    
2023-04-01 00:14:54,591 			Last test performance: 75.57%
2023-04-01 00:14:54,591 ----------------
2023-04-01 00:15:12,047   67  =>  54   		Training 486 pattern with 77.08% 	Forward time: 	16.97 sec
2023-04-01 00:15:12,047 			Loss:    5.052e-01    			Backward time: 	 0.44 sec 
2023-04-01 00:15:12,047 ADAM: Layer 0 -> dw_min:9.9614e-01  dw_max:1.0028e+00 lr:1.0000e-02
2023-04-01 00:15:12,047 ADAM: Layer 1 -> dw_min:9.9604e-01  dw_max:1.0049e+00 lr:1.0000e-02
2023-04-01 00:15:12,047 ADAM: Layer 2 -> dw_min:9.9278e-01  dw_max:1.0065e+00 lr:1.0000e-02
2023-04-01 00:15:12,048 ADAM: Layer 3 -> dw_min:9.9700e-01  dw_max:1.0035e+00 lr:1.0000e-02
2023-04-01 00:15:12,080 			Learning rate: weights:   1.000e-02    
2023-04-01 00:15:12,080 			Last test performance: 75.57%
2023-04-01 00:15:12,080 ----------------
2023-04-01 00:15:29,556   67  =>  55   		Training 486 pattern with 76.04% 	Forward time: 	16.99 sec
2023-04-01 00:15:29,556 			Loss:    5.376e-01    			Backward time: 	 0.44 sec 
2023-04-01 00:15:29,561 ADAM: Layer 0 -> dw_min:9.9697e-01  dw_max:1.0032e+00 lr:1.0000e-02
2023-04-01 00:15:29,566 ADAM: Layer 1 -> dw_min:9.9587e-01  dw_max:1.0050e+00 lr:1.0000e-02
2023-04-01 00:15:29,570 ADAM: Layer 2 -> dw_min:9.9119e-01  dw_max:1.0081e+00 lr:1.0000e-02
2023-04-01 00:15:29,575 ADAM: Layer 3 -> dw_min:9.9683e-01  dw_max:1.0034e+00 lr:1.0000e-02
2023-04-01 00:15:29,637 			Learning rate: weights:   1.000e-02    
2023-04-01 00:15:29,637 			Last test performance: 75.57%
2023-04-01 00:15:29,637 ----------------
2023-04-01 00:15:47,049   67  =>  56   		Training 486 pattern with 79.58% 	Forward time: 	16.91 sec
2023-04-01 00:15:47,049 			Loss:    5.371e-01    			Backward time: 	 0.45 sec 
2023-04-01 00:15:47,054 ADAM: Layer 0 -> dw_min:9.9688e-01  dw_max:1.0032e+00 lr:1.0000e-02
2023-04-01 00:15:47,058 ADAM: Layer 1 -> dw_min:9.9534e-01  dw_max:1.0045e+00 lr:1.0000e-02
2023-04-01 00:15:47,063 ADAM: Layer 2 -> dw_min:9.9152e-01  dw_max:1.0070e+00 lr:1.0000e-02
2023-04-01 00:15:47,068 ADAM: Layer 3 -> dw_min:9.9666e-01  dw_max:1.0033e+00 lr:1.0000e-02
2023-04-01 00:15:47,102 			Learning rate: weights:   1.000e-02    
2023-04-01 00:15:47,103 			Last test performance: 75.57%
2023-04-01 00:15:47,103 ----------------
2023-04-01 00:16:04,573   67  =>  57   		Training 486 pattern with 77.71% 	Forward time: 	17.00 sec
2023-04-01 00:16:04,573 			Loss:    5.463e-01    			Backward time: 	 0.43 sec 
2023-04-01 00:16:04,578 ADAM: Layer 0 -> dw_min:9.9672e-01  dw_max:1.0031e+00 lr:1.0000e-02
2023-04-01 00:16:04,582 ADAM: Layer 1 -> dw_min:9.9521e-01  dw_max:1.0050e+00 lr:1.0000e-02
2023-04-01 00:16:04,587 ADAM: Layer 2 -> dw_min:9.9303e-01  dw_max:1.0096e+00 lr:1.0000e-02
2023-04-01 00:16:04,592 ADAM: Layer 3 -> dw_min:9.9654e-01  dw_max:1.0034e+00 lr:1.0000e-02
2023-04-01 00:16:04,721 			Learning rate: weights:   1.000e-02    
2023-04-01 00:16:04,722 			Last test performance: 75.57%
2023-04-01 00:16:04,722 ----------------
2023-04-01 00:16:22,069   67  =>  58   		Training 486 pattern with 75.83% 	Forward time: 	16.83 sec
2023-04-01 00:16:22,069 			Loss:    6.028e-01    			Backward time: 	 0.45 sec 
2023-04-01 00:16:22,069 ADAM: Layer 0 -> dw_min:9.9687e-01  dw_max:1.0027e+00 lr:1.0000e-02
2023-04-01 00:16:22,070 ADAM: Layer 1 -> dw_min:9.9529e-01  dw_max:1.0047e+00 lr:1.0000e-02
2023-04-01 00:16:22,070 ADAM: Layer 2 -> dw_min:9.9220e-01  dw_max:1.0090e+00 lr:1.0000e-02
2023-04-01 00:16:22,070 ADAM: Layer 3 -> dw_min:9.9616e-01  dw_max:1.0037e+00 lr:1.0000e-02
2023-04-01 00:16:22,130 			Learning rate: weights:   1.000e-02    
2023-04-01 00:16:22,130 			Last test performance: 75.57%
2023-04-01 00:16:22,130 ----------------
2023-04-01 00:16:39,511   67  =>  59   		Training 486 pattern with 76.88% 	Forward time: 	16.85 sec
2023-04-01 00:16:39,512 			Loss:    5.980e-01    			Backward time: 	 0.48 sec 
2023-04-01 00:16:39,516 ADAM: Layer 0 -> dw_min:9.9650e-01  dw_max:1.0037e+00 lr:1.0000e-02
2023-04-01 00:16:39,521 ADAM: Layer 1 -> dw_min:9.9555e-01  dw_max:1.0043e+00 lr:1.0000e-02
2023-04-01 00:16:39,525 ADAM: Layer 2 -> dw_min:9.9244e-01  dw_max:1.0079e+00 lr:1.0000e-02
2023-04-01 00:16:39,529 ADAM: Layer 3 -> dw_min:9.9623e-01  dw_max:1.0037e+00 lr:1.0000e-02
2023-04-01 00:16:39,632 			Learning rate: weights:   1.000e-02    
2023-04-01 00:16:39,632 			Last test performance: 75.57%
2023-04-01 00:16:39,632 ----------------
2023-04-01 00:16:56,990   67  =>  60   		Training 486 pattern with 76.46% 	Forward time: 	16.79 sec
2023-04-01 00:16:56,990 			Loss:    5.850e-01    			Backward time: 	 0.51 sec 
2023-04-01 00:16:56,995 ADAM: Layer 0 -> dw_min:9.9575e-01  dw_max:1.0040e+00 lr:1.0000e-02
2023-04-01 00:16:56,999 ADAM: Layer 1 -> dw_min:9.9553e-01  dw_max:1.0041e+00 lr:1.0000e-02
2023-04-01 00:16:57,004 ADAM: Layer 2 -> dw_min:9.9246e-01  dw_max:1.0067e+00 lr:1.0000e-02
2023-04-01 00:16:57,008 ADAM: Layer 3 -> dw_min:9.9618e-01  dw_max:1.0038e+00 lr:1.0000e-02
2023-04-01 00:16:57,065 			Learning rate: weights:   1.000e-02    
2023-04-01 00:16:57,065 			Last test performance: 75.57%
2023-04-01 00:16:57,065 ----------------
2023-04-01 00:17:14,447   67  =>  61   		Training 486 pattern with 76.88% 	Forward time: 	16.86 sec
2023-04-01 00:17:14,447 			Loss:    5.092e-01    			Backward time: 	 0.47 sec 
2023-04-01 00:17:14,451 ADAM: Layer 0 -> dw_min:9.9480e-01  dw_max:1.0043e+00 lr:1.0000e-02
2023-04-01 00:17:14,456 ADAM: Layer 1 -> dw_min:9.9534e-01  dw_max:1.0054e+00 lr:1.0000e-02
2023-04-01 00:17:14,461 ADAM: Layer 2 -> dw_min:9.9095e-01  dw_max:1.0093e+00 lr:1.0000e-02
2023-04-01 00:17:14,465 ADAM: Layer 3 -> dw_min:9.9672e-01  dw_max:1.0038e+00 lr:1.0000e-02
2023-04-01 00:17:14,524 			Learning rate: weights:   1.000e-02    
2023-04-01 00:17:14,524 			Last test performance: 75.57%
2023-04-01 00:17:14,524 ----------------
2023-04-01 00:17:32,034   67  =>  62   		Training 486 pattern with 77.92% 	Forward time: 	16.97 sec
2023-04-01 00:17:32,035 			Loss:    5.695e-01    			Backward time: 	 0.48 sec 
2023-04-01 00:17:32,035 ADAM: Layer 0 -> dw_min:9.9492e-01  dw_max:1.0042e+00 lr:1.0000e-02
2023-04-01 00:17:32,035 ADAM: Layer 1 -> dw_min:9.9481e-01  dw_max:1.0044e+00 lr:1.0000e-02
2023-04-01 00:17:32,035 ADAM: Layer 2 -> dw_min:9.9069e-01  dw_max:1.0101e+00 lr:1.0000e-02
2023-04-01 00:17:32,035 ADAM: Layer 3 -> dw_min:9.9635e-01  dw_max:1.0038e+00 lr:1.0000e-02
2023-04-01 00:17:32,113 			Learning rate: weights:   1.000e-02    
2023-04-01 00:17:32,113 			Last test performance: 75.57%
2023-04-01 00:17:32,113 ----------------
2023-04-01 00:17:49,484   67  =>  63   		Training 486 pattern with 75.00% 	Forward time: 	16.86 sec
2023-04-01 00:17:49,484 			Loss:    5.953e-01    			Backward time: 	 0.45 sec 
2023-04-01 00:17:49,489 ADAM: Layer 0 -> dw_min:9.9553e-01  dw_max:1.0046e+00 lr:1.0000e-02
2023-04-01 00:17:49,493 ADAM: Layer 1 -> dw_min:9.9491e-01  dw_max:1.0044e+00 lr:1.0000e-02
2023-04-01 00:17:49,498 ADAM: Layer 2 -> dw_min:9.9165e-01  dw_max:1.0094e+00 lr:1.0000e-02
2023-04-01 00:17:49,503 ADAM: Layer 3 -> dw_min:9.9611e-01  dw_max:1.0037e+00 lr:1.0000e-02
2023-04-01 00:17:49,568 			Learning rate: weights:   1.000e-02    
2023-04-01 00:17:49,568 			Last test performance: 75.57%
2023-04-01 00:17:49,568 ----------------
2023-04-01 00:18:06,970   67  =>  64   		Training 486 pattern with 75.62% 	Forward time: 	16.85 sec
2023-04-01 00:18:06,970 			Loss:    5.871e-01    			Backward time: 	 0.49 sec 
2023-04-01 00:18:06,972 ADAM: Layer 0 -> dw_min:9.9571e-01  dw_max:1.0047e+00 lr:1.0000e-02
2023-04-01 00:18:06,975 ADAM: Layer 1 -> dw_min:9.9427e-01  dw_max:1.0054e+00 lr:1.0000e-02
2023-04-01 00:18:06,980 ADAM: Layer 2 -> dw_min:9.9204e-01  dw_max:1.0087e+00 lr:1.0000e-02
2023-04-01 00:18:06,984 ADAM: Layer 3 -> dw_min:9.9517e-01  dw_max:1.0045e+00 lr:1.0000e-02
2023-04-01 00:18:07,031 			Learning rate: weights:   1.000e-02    
2023-04-01 00:18:07,031 			Last test performance: 75.57%
2023-04-01 00:18:07,031 ----------------
2023-04-01 00:18:24,431   67  =>  65   		Training 486 pattern with 77.29% 	Forward time: 	16.81 sec
2023-04-01 00:18:24,431 			Loss:    5.708e-01    			Backward time: 	 0.52 sec 
2023-04-01 00:18:24,436 ADAM: Layer 0 -> dw_min:9.9590e-01  dw_max:1.0047e+00 lr:1.0000e-02
2023-04-01 00:18:24,441 ADAM: Layer 1 -> dw_min:9.9339e-01  dw_max:1.0059e+00 lr:1.0000e-02
2023-04-01 00:18:24,445 ADAM: Layer 2 -> dw_min:9.9255e-01  dw_max:1.0079e+00 lr:1.0000e-02
2023-04-01 00:18:24,450 ADAM: Layer 3 -> dw_min:9.9475e-01  dw_max:1.0045e+00 lr:1.0000e-02
2023-04-01 00:18:24,546 			Learning rate: weights:   1.000e-02    
2023-04-01 00:18:24,546 			Last test performance: 75.57%
2023-04-01 00:18:24,546 ----------------
2023-04-01 00:18:42,244   67  =>  66   		Training 486 pattern with 80.83% 	Forward time: 	17.17 sec
2023-04-01 00:18:42,245 			Loss:    4.863e-01    			Backward time: 	 0.46 sec 
2023-04-01 00:18:42,249 ADAM: Layer 0 -> dw_min:9.9629e-01  dw_max:1.0041e+00 lr:1.0000e-02
2023-04-01 00:18:42,254 ADAM: Layer 1 -> dw_min:9.9354e-01  dw_max:1.0059e+00 lr:1.0000e-02
2023-04-01 00:18:42,258 ADAM: Layer 2 -> dw_min:9.9318e-01  dw_max:1.0076e+00 lr:1.0000e-02
2023-04-01 00:18:42,263 ADAM: Layer 3 -> dw_min:9.9617e-01  dw_max:1.0045e+00 lr:1.0000e-02
2023-04-01 00:18:42,340 			Learning rate: weights:   1.000e-02    
2023-04-01 00:18:42,340 			Last test performance: 75.57%
2023-04-01 00:18:42,340 ----------------
2023-04-01 00:18:59,761   67  =>  67   		Training 486 pattern with 76.88% 	Forward time: 	16.90 sec
2023-04-01 00:18:59,761 			Loss:    5.476e-01    			Backward time: 	 0.46 sec 
2023-04-01 00:18:59,765 ADAM: Layer 0 -> dw_min:9.9668e-01  dw_max:1.0033e+00 lr:1.0000e-02
2023-04-01 00:18:59,770 ADAM: Layer 1 -> dw_min:9.9384e-01  dw_max:1.0054e+00 lr:1.0000e-02
2023-04-01 00:18:59,774 ADAM: Layer 2 -> dw_min:9.9336e-01  dw_max:1.0091e+00 lr:1.0000e-02
2023-04-01 00:18:59,779 ADAM: Layer 3 -> dw_min:9.9565e-01  dw_max:1.0045e+00 lr:1.0000e-02
2023-04-01 00:18:59,891 			Learning rate: weights:   1.000e-02    
2023-04-01 00:18:59,891 			Last test performance: 75.57%
2023-04-01 00:18:59,891 ----------------
2023-04-01 00:19:17,333   67  =>  68   		Training 486 pattern with 77.92% 	Forward time: 	16.93 sec
2023-04-01 00:19:17,333 			Loss:    5.127e-01    			Backward time: 	 0.45 sec 
2023-04-01 00:19:17,338 ADAM: Layer 0 -> dw_min:9.9646e-01  dw_max:1.0033e+00 lr:1.0000e-02
2023-04-01 00:19:17,343 ADAM: Layer 1 -> dw_min:9.9413e-01  dw_max:1.0049e+00 lr:1.0000e-02
2023-04-01 00:19:17,347 ADAM: Layer 2 -> dw_min:9.8939e-01  dw_max:1.0082e+00 lr:1.0000e-02
2023-04-01 00:19:17,352 ADAM: Layer 3 -> dw_min:9.9582e-01  dw_max:1.0039e+00 lr:1.0000e-02
2023-04-01 00:19:17,538 			Learning rate: weights:   1.000e-02    
2023-04-01 00:19:17,538 			Last test performance: 75.57%
2023-04-01 00:19:17,538 ----------------
2023-04-01 00:19:34,915   67  =>  69   		Training 486 pattern with 77.71% 	Forward time: 	16.83 sec
2023-04-01 00:19:34,915 			Loss:    5.773e-01    			Backward time: 	 0.49 sec 
2023-04-01 00:19:34,919 ADAM: Layer 0 -> dw_min:9.9594e-01  dw_max:1.0036e+00 lr:1.0000e-02
2023-04-01 00:19:34,924 ADAM: Layer 1 -> dw_min:9.9495e-01  dw_max:1.0047e+00 lr:1.0000e-02
2023-04-01 00:19:34,929 ADAM: Layer 2 -> dw_min:9.9056e-01  dw_max:1.0074e+00 lr:1.0000e-02
2023-04-01 00:19:34,933 ADAM: Layer 3 -> dw_min:9.9575e-01  dw_max:1.0039e+00 lr:1.0000e-02
2023-04-01 00:19:34,978 			Learning rate: weights:   1.000e-02    
2023-04-01 00:19:34,978 			Last test performance: 75.57%
2023-04-01 00:19:34,978 ----------------
2023-04-01 00:19:52,673   67  =>  70   		Training 486 pattern with 75.00% 	Forward time: 	17.20 sec
2023-04-01 00:19:52,673 			Loss:    6.066e-01    			Backward time: 	 0.44 sec 
2023-04-01 00:19:52,677 ADAM: Layer 0 -> dw_min:9.9424e-01  dw_max:1.0030e+00 lr:1.0000e-02
2023-04-01 00:19:52,682 ADAM: Layer 1 -> dw_min:9.9422e-01  dw_max:1.0046e+00 lr:1.0000e-02
2023-04-01 00:19:52,687 ADAM: Layer 2 -> dw_min:9.9157e-01  dw_max:1.0077e+00 lr:1.0000e-02
2023-04-01 00:19:52,691 ADAM: Layer 3 -> dw_min:9.9605e-01  dw_max:1.0044e+00 lr:1.0000e-02
2023-04-01 00:19:52,925 			Learning rate: weights:   1.000e-02    
2023-04-01 00:19:52,925 			Last test performance: 75.57%
2023-04-01 00:19:52,925 ----------------
2023-04-01 00:20:10,421   67  =>  71   		Training 486 pattern with 78.75% 	Forward time: 	16.98 sec
2023-04-01 00:20:10,421 			Loss:    5.155e-01    			Backward time: 	 0.46 sec 
2023-04-01 00:20:10,425 ADAM: Layer 0 -> dw_min:9.9385e-01  dw_max:1.0034e+00 lr:1.0000e-02
2023-04-01 00:20:10,430 ADAM: Layer 1 -> dw_min:9.9455e-01  dw_max:1.0045e+00 lr:1.0000e-02
2023-04-01 00:20:10,435 ADAM: Layer 2 -> dw_min:9.9149e-01  dw_max:1.0078e+00 lr:1.0000e-02
2023-04-01 00:20:10,439 ADAM: Layer 3 -> dw_min:9.9622e-01  dw_max:1.0037e+00 lr:1.0000e-02
2023-04-01 00:20:10,475 			Learning rate: weights:   1.000e-02    
2023-04-01 00:20:10,475 			Last test performance: 75.57%
2023-04-01 00:20:10,475 ----------------
2023-04-01 00:20:27,971   67  =>  72   		Training 486 pattern with 80.42% 	Forward time: 	16.95 sec
2023-04-01 00:20:27,971 			Loss:    4.781e-01    			Backward time: 	 0.48 sec 
2023-04-01 00:20:27,971 ADAM: Layer 0 -> dw_min:9.9421e-01  dw_max:1.0033e+00 lr:1.0000e-02
2023-04-01 00:20:27,971 ADAM: Layer 1 -> dw_min:9.9412e-01  dw_max:1.0047e+00 lr:1.0000e-02
2023-04-01 00:20:27,972 ADAM: Layer 2 -> dw_min:9.9222e-01  dw_max:1.0098e+00 lr:1.0000e-02
2023-04-01 00:20:27,972 ADAM: Layer 3 -> dw_min:9.9616e-01  dw_max:1.0040e+00 lr:1.0000e-02
2023-04-01 00:20:28,044 			Learning rate: weights:   1.000e-02    
2023-04-01 00:20:28,044 			Last test performance: 75.57%
2023-04-01 00:20:28,044 ----------------
2023-04-01 00:20:45,543   67  =>  73   		Training 486 pattern with 73.12% 	Forward time: 	17.01 sec
2023-04-01 00:20:45,543 			Loss:    6.227e-01    			Backward time: 	 0.45 sec 
2023-04-01 00:20:45,547 ADAM: Layer 0 -> dw_min:9.9450e-01  dw_max:1.0029e+00 lr:1.0000e-02
2023-04-01 00:20:45,552 ADAM: Layer 1 -> dw_min:9.9372e-01  dw_max:1.0045e+00 lr:1.0000e-02
2023-04-01 00:20:45,556 ADAM: Layer 2 -> dw_min:9.9277e-01  dw_max:1.0089e+00 lr:1.0000e-02
2023-04-01 00:20:45,556 ADAM: Layer 3 -> dw_min:9.9629e-01  dw_max:1.0042e+00 lr:1.0000e-02
2023-04-01 00:20:45,629 			Learning rate: weights:   1.000e-02    
2023-04-01 00:20:45,630 			Last test performance: 75.57%
2023-04-01 00:20:45,630 ----------------
2023-04-01 00:21:02,908   67  =>  74   		Training 486 pattern with 72.92% 	Forward time: 	16.79 sec
2023-04-01 00:21:02,908 			Loss:    6.186e-01    			Backward time: 	 0.44 sec 
2023-04-01 00:21:02,908 ADAM: Layer 0 -> dw_min:9.9537e-01  dw_max:1.0040e+00 lr:1.0000e-02
2023-04-01 00:21:02,908 ADAM: Layer 1 -> dw_min:9.9441e-01  dw_max:1.0048e+00 lr:1.0000e-02
2023-04-01 00:21:02,909 ADAM: Layer 2 -> dw_min:9.9310e-01  dw_max:1.0084e+00 lr:1.0000e-02
2023-04-01 00:21:02,909 ADAM: Layer 3 -> dw_min:9.9648e-01  dw_max:1.0043e+00 lr:1.0000e-02
2023-04-01 00:21:03,027 			Learning rate: weights:   1.000e-02    
2023-04-01 00:21:03,027 			Last test performance: 75.57%
2023-04-01 00:21:03,027 ----------------
2023-04-01 00:21:20,381   67  =>  75   		Training 486 pattern with 78.12% 	Forward time: 	16.87 sec
2023-04-01 00:21:20,381 			Loss:    5.529e-01    			Backward time: 	 0.44 sec 
2023-04-01 00:21:20,386 ADAM: Layer 0 -> dw_min:9.9545e-01  dw_max:1.0044e+00 lr:1.0000e-02
2023-04-01 00:21:20,390 ADAM: Layer 1 -> dw_min:9.9312e-01  dw_max:1.0056e+00 lr:1.0000e-02
2023-04-01 00:21:20,390 ADAM: Layer 2 -> dw_min:9.9272e-01  dw_max:1.0098e+00 lr:1.0000e-02
2023-04-01 00:21:20,395 ADAM: Layer 3 -> dw_min:9.9632e-01  dw_max:1.0043e+00 lr:1.0000e-02
2023-04-01 00:21:20,518 			Learning rate: weights:   1.000e-02    
2023-04-01 00:21:20,518 			Last test performance: 75.57%
2023-04-01 00:21:20,518 ----------------
2023-04-01 00:21:38,005   67  =>  76   		Training 486 pattern with 80.83% 	Forward time: 	16.88 sec
2023-04-01 00:21:38,005 			Loss:    4.479e-01    			Backward time: 	 0.53 sec 
2023-04-01 00:21:38,009 ADAM: Layer 0 -> dw_min:9.9442e-01  dw_max:1.0041e+00 lr:1.0000e-02
2023-04-01 00:21:38,013 ADAM: Layer 1 -> dw_min:9.9420e-01  dw_max:1.0047e+00 lr:1.0000e-02
2023-04-01 00:21:38,013 ADAM: Layer 2 -> dw_min:9.9044e-01  dw_max:1.0092e+00 lr:1.0000e-02
2023-04-01 00:21:38,013 ADAM: Layer 3 -> dw_min:9.9573e-01  dw_max:1.0047e+00 lr:1.0000e-02
2023-04-01 00:21:38,058 			Learning rate: weights:   1.000e-02    
2023-04-01 00:21:38,058 			Last test performance: 75.57%
2023-04-01 00:21:38,058 ----------------
2023-04-01 00:21:55,479   67  =>  77   		Training 486 pattern with 78.33% 	Forward time: 	16.89 sec
2023-04-01 00:21:55,479 			Loss:    5.417e-01    			Backward time: 	 0.49 sec 
2023-04-01 00:21:55,483 ADAM: Layer 0 -> dw_min:9.9467e-01  dw_max:1.0031e+00 lr:1.0000e-02
2023-04-01 00:21:55,488 ADAM: Layer 1 -> dw_min:9.9481e-01  dw_max:1.0046e+00 lr:1.0000e-02
2023-04-01 00:21:55,492 ADAM: Layer 2 -> dw_min:9.9126e-01  dw_max:1.0083e+00 lr:1.0000e-02
2023-04-01 00:21:55,497 ADAM: Layer 3 -> dw_min:9.9585e-01  dw_max:1.0038e+00 lr:1.0000e-02
2023-04-01 00:21:55,523 			Learning rate: weights:   1.000e-02    
2023-04-01 00:21:55,523 			Last test performance: 75.57%
2023-04-01 00:21:55,523 ----------------
2023-04-01 00:22:13,046   67  =>  78   		Training 486 pattern with 76.04% 	Forward time: 	16.97 sec
2023-04-01 00:22:13,046 			Loss:    5.763e-01    			Backward time: 	 0.49 sec 
2023-04-01 00:22:13,050 ADAM: Layer 0 -> dw_min:9.9533e-01  dw_max:1.0037e+00 lr:1.0000e-02
2023-04-01 00:22:13,055 ADAM: Layer 1 -> dw_min:9.9574e-01  dw_max:1.0047e+00 lr:1.0000e-02
2023-04-01 00:22:13,060 ADAM: Layer 2 -> dw_min:9.9046e-01  dw_max:1.0075e+00 lr:1.0000e-02
2023-04-01 00:22:13,064 ADAM: Layer 3 -> dw_min:9.9567e-01  dw_max:1.0034e+00 lr:1.0000e-02
2023-04-01 00:22:13,103 			Learning rate: weights:   1.000e-02    
2023-04-01 00:22:13,103 			Last test performance: 75.57%
2023-04-01 00:22:13,103 ----------------
2023-04-01 00:22:30,437   67  =>  79   		Training 486 pattern with 74.38% 	Forward time: 	16.86 sec
2023-04-01 00:22:30,437 			Loss:    5.818e-01    			Backward time: 	 0.42 sec 
2023-04-01 00:22:30,437 ADAM: Layer 0 -> dw_min:9.9536e-01  dw_max:1.0040e+00 lr:1.0000e-02
2023-04-01 00:22:30,438 ADAM: Layer 1 -> dw_min:9.9566e-01  dw_max:1.0053e+00 lr:1.0000e-02
2023-04-01 00:22:30,438 ADAM: Layer 2 -> dw_min:9.9146e-01  dw_max:1.0073e+00 lr:1.0000e-02
2023-04-01 00:22:30,438 ADAM: Layer 3 -> dw_min:9.9599e-01  dw_max:1.0040e+00 lr:1.0000e-02
2023-04-01 00:22:30,476 			Learning rate: weights:   1.000e-02    
2023-04-01 00:22:30,476 			Last test performance: 75.57%
2023-04-01 00:22:30,476 ----------------
2023-04-01 00:22:47,912   67  =>  80   		Training 486 pattern with 77.29% 	Forward time: 	16.98 sec
2023-04-01 00:22:47,912 			Loss:    5.117e-01    			Backward time: 	 0.41 sec 
2023-04-01 00:22:47,917 ADAM: Layer 0 -> dw_min:9.9589e-01  dw_max:1.0042e+00 lr:1.0000e-02
2023-04-01 00:22:47,921 ADAM: Layer 1 -> dw_min:9.9479e-01  dw_max:1.0050e+00 lr:1.0000e-02
2023-04-01 00:22:47,925 ADAM: Layer 2 -> dw_min:9.9251e-01  dw_max:1.0074e+00 lr:1.0000e-02
2023-04-01 00:22:47,925 ADAM: Layer 3 -> dw_min:9.9576e-01  dw_max:1.0051e+00 lr:1.0000e-02
2023-04-01 00:22:48,056 			Learning rate: weights:   1.000e-02    
2023-04-01 00:22:48,056 			Last test performance: 75.57%
2023-04-01 00:22:48,056 ----------------
2023-04-01 00:23:05,415   67  =>  81   		Training 486 pattern with 76.88% 	Forward time: 	16.84 sec
2023-04-01 00:23:05,415 			Loss:    5.853e-01    			Backward time: 	 0.46 sec 
2023-04-01 00:23:05,420 ADAM: Layer 0 -> dw_min:9.9643e-01  dw_max:1.0048e+00 lr:1.0000e-02
2023-04-01 00:23:05,425 ADAM: Layer 1 -> dw_min:9.9343e-01  dw_max:1.0048e+00 lr:1.0000e-02
2023-04-01 00:23:05,429 ADAM: Layer 2 -> dw_min:9.9203e-01  dw_max:1.0111e+00 lr:1.0000e-02
2023-04-01 00:23:05,434 ADAM: Layer 3 -> dw_min:9.9597e-01  dw_max:1.0054e+00 lr:1.0000e-02
2023-04-01 00:23:05,479 			Learning rate: weights:   1.000e-02    
2023-04-01 00:23:05,479 			Last test performance: 75.57%
2023-04-01 00:23:05,479 ----------------
2023-04-01 00:23:22,926   67  =>  82   		Training 486 pattern with 77.71% 	Forward time: 	16.93 sec
2023-04-01 00:23:22,927 			Loss:    5.564e-01    			Backward time: 	 0.45 sec 
2023-04-01 00:23:22,931 ADAM: Layer 0 -> dw_min:9.9618e-01  dw_max:1.0051e+00 lr:1.0000e-02
2023-04-01 00:23:22,936 ADAM: Layer 1 -> dw_min:9.9262e-01  dw_max:1.0053e+00 lr:1.0000e-02
2023-04-01 00:23:22,940 ADAM: Layer 2 -> dw_min:9.9212e-01  dw_max:1.0104e+00 lr:1.0000e-02
2023-04-01 00:23:22,945 ADAM: Layer 3 -> dw_min:9.9473e-01  dw_max:1.0049e+00 lr:1.0000e-02
2023-04-01 00:23:22,975 			Learning rate: weights:   1.000e-02    
2023-04-01 00:23:22,975 			Last test performance: 75.57%
2023-04-01 00:23:22,975 ----------------
2023-04-01 00:23:40,392   67  =>  83   		Training 486 pattern with 76.04% 	Forward time: 	16.92 sec
2023-04-01 00:23:40,392 			Loss:    6.090e-01    			Backward time: 	 0.44 sec 
2023-04-01 00:23:40,397 ADAM: Layer 0 -> dw_min:9.9644e-01  dw_max:1.0052e+00 lr:1.0000e-02
2023-04-01 00:23:40,401 ADAM: Layer 1 -> dw_min:9.9269e-01  dw_max:1.0054e+00 lr:1.0000e-02
2023-04-01 00:23:40,406 ADAM: Layer 2 -> dw_min:9.9247e-01  dw_max:1.0088e+00 lr:1.0000e-02
2023-04-01 00:23:40,411 ADAM: Layer 3 -> dw_min:9.9503e-01  dw_max:1.0039e+00 lr:1.0000e-02
2023-04-01 00:23:40,450 			Learning rate: weights:   1.000e-02    
2023-04-01 00:23:40,450 			Last test performance: 75.57%
2023-04-01 00:23:40,450 ----------------
2023-04-01 00:23:57,705   67  =>  84   		Training 486 pattern with 76.25% 	Forward time: 	16.70 sec
2023-04-01 00:23:57,705 			Loss:    6.193e-01    			Backward time: 	 0.49 sec 
2023-04-01 00:23:57,706 ADAM: Layer 0 -> dw_min:9.9651e-01  dw_max:1.0052e+00 lr:1.0000e-02
2023-04-01 00:23:57,706 ADAM: Layer 1 -> dw_min:9.9267e-01  dw_max:1.0050e+00 lr:1.0000e-02
2023-04-01 00:23:57,706 ADAM: Layer 2 -> dw_min:9.9237e-01  dw_max:1.0088e+00 lr:1.0000e-02
2023-04-01 00:23:57,706 ADAM: Layer 3 -> dw_min:9.9625e-01  dw_max:1.0036e+00 lr:1.0000e-02
2023-04-01 00:23:57,750 			Learning rate: weights:   1.000e-02    
2023-04-01 00:23:57,750 			Last test performance: 75.57%
2023-04-01 00:23:57,750 ----------------
2023-04-01 00:24:15,110   67  =>  85   		Training 486 pattern with 78.96% 	Forward time: 	16.84 sec
2023-04-01 00:24:15,110 			Loss:    5.287e-01    			Backward time: 	 0.47 sec 
2023-04-01 00:24:15,110 ADAM: Layer 0 -> dw_min:9.9610e-01  dw_max:1.0047e+00 lr:1.0000e-02
2023-04-01 00:24:15,110 ADAM: Layer 1 -> dw_min:9.9356e-01  dw_max:1.0052e+00 lr:1.0000e-02
2023-04-01 00:24:15,111 ADAM: Layer 2 -> dw_min:9.9244e-01  dw_max:1.0075e+00 lr:1.0000e-02
2023-04-01 00:24:15,111 ADAM: Layer 3 -> dw_min:9.9581e-01  dw_max:1.0042e+00 lr:1.0000e-02
2023-04-01 00:24:15,177 			Learning rate: weights:   1.000e-02    
2023-04-01 00:24:15,177 			Last test performance: 75.57%
2023-04-01 00:24:15,177 ----------------
2023-04-01 00:24:32,497   67  =>  86   		Training 486 pattern with 79.79% 	Forward time: 	16.74 sec
2023-04-01 00:24:32,497 			Loss:    5.020e-01    			Backward time: 	 0.51 sec 
2023-04-01 00:24:32,497 ADAM: Layer 0 -> dw_min:9.9663e-01  dw_max:1.0044e+00 lr:1.0000e-02
2023-04-01 00:24:32,497 ADAM: Layer 1 -> dw_min:9.9361e-01  dw_max:1.0055e+00 lr:1.0000e-02
2023-04-01 00:24:32,498 ADAM: Layer 2 -> dw_min:9.8927e-01  dw_max:1.0070e+00 lr:1.0000e-02
2023-04-01 00:24:32,498 ADAM: Layer 3 -> dw_min:9.9637e-01  dw_max:1.0034e+00 lr:1.0000e-02
2023-04-01 00:24:32,541 			Learning rate: weights:   1.000e-02    
2023-04-01 00:24:32,542 			Last test performance: 75.57%
2023-04-01 00:24:32,542 ----------------
2023-04-01 00:24:49,907   67  =>  87   		Training 486 pattern with 76.46% 	Forward time: 	16.88 sec
2023-04-01 00:24:49,908 			Loss:    5.369e-01    			Backward time: 	 0.44 sec 
2023-04-01 00:24:49,912 ADAM: Layer 0 -> dw_min:9.9622e-01  dw_max:1.0044e+00 lr:1.0000e-02
2023-04-01 00:24:49,917 ADAM: Layer 1 -> dw_min:9.9396e-01  dw_max:1.0046e+00 lr:1.0000e-02
2023-04-01 00:24:49,921 ADAM: Layer 2 -> dw_min:9.9017e-01  dw_max:1.0072e+00 lr:1.0000e-02
2023-04-01 00:24:49,926 ADAM: Layer 3 -> dw_min:9.9686e-01  dw_max:1.0036e+00 lr:1.0000e-02
2023-04-01 00:24:50,006 			Learning rate: weights:   1.000e-02    
2023-04-01 00:24:50,006 			Last test performance: 75.57%
2023-04-01 00:24:50,006 ----------------
2023-04-01 00:25:07,327   67  =>  88   		Training 486 pattern with 73.96% 	Forward time: 	16.84 sec
2023-04-01 00:25:07,327 			Loss:    5.853e-01    			Backward time: 	 0.43 sec 
2023-04-01 00:25:07,332 ADAM: Layer 0 -> dw_min:9.9669e-01  dw_max:1.0047e+00 lr:1.0000e-02
2023-04-01 00:25:07,336 ADAM: Layer 1 -> dw_min:9.9462e-01  dw_max:1.0051e+00 lr:1.0000e-02
2023-04-01 00:25:07,341 ADAM: Layer 2 -> dw_min:9.9114e-01  dw_max:1.0097e+00 lr:1.0000e-02
2023-04-01 00:25:07,343 ADAM: Layer 3 -> dw_min:9.9678e-01  dw_max:1.0034e+00 lr:1.0000e-02
2023-04-01 00:25:07,389 			Learning rate: weights:   1.000e-02    
2023-04-01 00:25:07,390 			Last test performance: 75.57%
2023-04-01 00:25:07,390 ----------------
2023-04-01 00:25:24,744   67  =>  89   		Training 486 pattern with 73.75% 	Forward time: 	16.84 sec
2023-04-01 00:25:24,744 			Loss:    6.154e-01    			Backward time: 	 0.46 sec 
2023-04-01 00:25:24,744 ADAM: Layer 0 -> dw_min:9.9609e-01  dw_max:1.0046e+00 lr:1.0000e-02
2023-04-01 00:25:24,745 ADAM: Layer 1 -> dw_min:9.9502e-01  dw_max:1.0045e+00 lr:1.0000e-02
2023-04-01 00:25:24,745 ADAM: Layer 2 -> dw_min:9.9207e-01  dw_max:1.0086e+00 lr:1.0000e-02
2023-04-01 00:25:24,745 ADAM: Layer 3 -> dw_min:9.9648e-01  dw_max:1.0036e+00 lr:1.0000e-02
2023-04-01 00:25:24,769 			Learning rate: weights:   1.000e-02    
2023-04-01 00:25:24,769 			Last test performance: 75.57%
2023-04-01 00:25:24,769 ----------------
2023-04-01 00:25:42,112   67  =>  90   		Training 486 pattern with 76.67% 	Forward time: 	16.74 sec
2023-04-01 00:25:42,112 			Loss:    5.956e-01    			Backward time: 	 0.53 sec 
2023-04-01 00:25:42,116 ADAM: Layer 0 -> dw_min:9.9575e-01  dw_max:1.0040e+00 lr:1.0000e-02
2023-04-01 00:25:42,121 ADAM: Layer 1 -> dw_min:9.9526e-01  dw_max:1.0051e+00 lr:1.0000e-02
2023-04-01 00:25:42,126 ADAM: Layer 2 -> dw_min:9.9231e-01  dw_max:1.0076e+00 lr:1.0000e-02
2023-04-01 00:25:42,130 ADAM: Layer 3 -> dw_min:9.9647e-01  dw_max:1.0036e+00 lr:1.0000e-02
2023-04-01 00:25:42,164 			Learning rate: weights:   1.000e-02    
2023-04-01 00:25:42,164 			Last test performance: 75.57%
2023-04-01 00:25:42,164 ----------------
2023-04-01 00:25:59,571   67  =>  91   		Training 486 pattern with 77.92% 	Forward time: 	16.84 sec
2023-04-01 00:25:59,571 			Loss:    5.742e-01    			Backward time: 	 0.49 sec 
2023-04-01 00:25:59,572 ADAM: Layer 0 -> dw_min:9.9598e-01  dw_max:1.0037e+00 lr:1.0000e-02
2023-04-01 00:25:59,572 ADAM: Layer 1 -> dw_min:9.9497e-01  dw_max:1.0060e+00 lr:1.0000e-02
2023-04-01 00:25:59,572 ADAM: Layer 2 -> dw_min:9.9296e-01  dw_max:1.0081e+00 lr:1.0000e-02
2023-04-01 00:25:59,572 ADAM: Layer 3 -> dw_min:9.9648e-01  dw_max:1.0038e+00 lr:1.0000e-02
2023-04-01 00:25:59,620 			Learning rate: weights:   1.000e-02    
2023-04-01 00:25:59,620 			Last test performance: 75.57%
2023-04-01 00:25:59,620 ----------------
2023-04-01 00:26:16,962   67  =>  92   		Training 486 pattern with 77.50% 	Forward time: 	16.77 sec
2023-04-01 00:26:16,962 			Loss:    5.538e-01    			Backward time: 	 0.51 sec 
2023-04-01 00:26:16,963 ADAM: Layer 0 -> dw_min:9.9618e-01  dw_max:1.0032e+00 lr:1.0000e-02
2023-04-01 00:26:16,963 ADAM: Layer 1 -> dw_min:9.9552e-01  dw_max:1.0052e+00 lr:1.0000e-02
2023-04-01 00:26:16,963 ADAM: Layer 2 -> dw_min:9.9363e-01  dw_max:1.0073e+00 lr:1.0000e-02
2023-04-01 00:26:16,964 ADAM: Layer 3 -> dw_min:9.9662e-01  dw_max:1.0038e+00 lr:1.0000e-02
2023-04-01 00:26:17,003 			Learning rate: weights:   1.000e-02    
2023-04-01 00:26:17,003 			Last test performance: 75.57%
2023-04-01 00:26:17,003 ----------------
2023-04-01 00:26:34,362   67  =>  93   		Training 486 pattern with 79.17% 	Forward time: 	16.87 sec
2023-04-01 00:26:34,362 			Loss:    5.266e-01    			Backward time: 	 0.44 sec 
2023-04-01 00:26:34,362 ADAM: Layer 0 -> dw_min:9.9654e-01  dw_max:1.0036e+00 lr:1.0000e-02
2023-04-01 00:26:34,362 ADAM: Layer 1 -> dw_min:9.9559e-01  dw_max:1.0050e+00 lr:1.0000e-02
2023-04-01 00:26:34,362 ADAM: Layer 2 -> dw_min:9.9115e-01  dw_max:1.0076e+00 lr:1.0000e-02
2023-04-01 00:26:34,363 ADAM: Layer 3 -> dw_min:9.9674e-01  dw_max:1.0041e+00 lr:1.0000e-02
2023-04-01 00:26:34,391 			Learning rate: weights:   1.000e-02    
2023-04-01 00:26:34,391 			Last test performance: 75.57%
2023-04-01 00:26:34,391 ----------------
2023-04-01 00:26:51,818   67  =>  94   		Training 486 pattern with 76.67% 	Forward time: 	16.89 sec
2023-04-01 00:26:51,818 			Loss:    5.486e-01    			Backward time: 	 0.47 sec 
2023-04-01 00:26:51,823 ADAM: Layer 0 -> dw_min:9.9645e-01  dw_max:1.0033e+00 lr:1.0000e-02
2023-04-01 00:26:51,827 ADAM: Layer 1 -> dw_min:9.9536e-01  dw_max:1.0045e+00 lr:1.0000e-02
2023-04-01 00:26:51,827 ADAM: Layer 2 -> dw_min:9.9219e-01  dw_max:1.0084e+00 lr:1.0000e-02
2023-04-01 00:26:51,827 ADAM: Layer 3 -> dw_min:9.9628e-01  dw_max:1.0039e+00 lr:1.0000e-02
2023-04-01 00:26:51,858 			Learning rate: weights:   1.000e-02    
2023-04-01 00:26:51,858 			Last test performance: 75.57%
2023-04-01 00:26:51,858 ----------------
2023-04-01 00:27:09,384   67  =>  95   		Training 486 pattern with 77.71% 	Forward time: 	16.97 sec
2023-04-01 00:27:09,384 			Loss:    5.535e-01    			Backward time: 	 0.49 sec 
2023-04-01 00:27:09,389 ADAM: Layer 0 -> dw_min:9.9606e-01  dw_max:1.0030e+00 lr:1.0000e-02
2023-04-01 00:27:09,393 ADAM: Layer 1 -> dw_min:9.9566e-01  dw_max:1.0045e+00 lr:1.0000e-02
2023-04-01 00:27:09,398 ADAM: Layer 2 -> dw_min:9.9329e-01  dw_max:1.0079e+00 lr:1.0000e-02
2023-04-01 00:27:09,403 ADAM: Layer 3 -> dw_min:9.9648e-01  dw_max:1.0038e+00 lr:1.0000e-02
2023-04-01 00:27:09,427 			Learning rate: weights:   1.000e-02    
2023-04-01 00:27:09,427 			Last test performance: 75.57%
2023-04-01 00:27:09,427 ----------------
2023-04-01 00:27:26,860   67  =>  96   		Training 486 pattern with 74.38% 	Forward time: 	16.86 sec
2023-04-01 00:27:26,860 			Loss:    5.806e-01    			Backward time: 	 0.51 sec 
2023-04-01 00:27:26,865 ADAM: Layer 0 -> dw_min:9.9610e-01  dw_max:1.0031e+00 lr:1.0000e-02
2023-04-01 00:27:26,869 ADAM: Layer 1 -> dw_min:9.9563e-01  dw_max:1.0040e+00 lr:1.0000e-02
2023-04-01 00:27:26,874 ADAM: Layer 2 -> dw_min:9.9255e-01  dw_max:1.0072e+00 lr:1.0000e-02
2023-04-01 00:27:26,879 ADAM: Layer 3 -> dw_min:9.9611e-01  dw_max:1.0038e+00 lr:1.0000e-02
2023-04-01 00:27:26,921 			Learning rate: weights:   1.000e-02    
2023-04-01 00:27:26,921 			Last test performance: 75.57%
2023-04-01 00:27:26,921 ----------------
2023-04-01 00:27:44,313   67  =>  97   		Training 486 pattern with 75.00% 	Forward time: 	16.84 sec
2023-04-01 00:27:44,313 			Loss:    5.699e-01    			Backward time: 	 0.49 sec 
2023-04-01 00:27:44,317 ADAM: Layer 0 -> dw_min:9.9673e-01  dw_max:1.0032e+00 lr:1.0000e-02
2023-04-01 00:27:44,319 ADAM: Layer 1 -> dw_min:9.9545e-01  dw_max:1.0048e+00 lr:1.0000e-02
2023-04-01 00:27:44,322 ADAM: Layer 2 -> dw_min:9.9119e-01  dw_max:1.0086e+00 lr:1.0000e-02
2023-04-01 00:27:44,326 ADAM: Layer 3 -> dw_min:9.9615e-01  dw_max:1.0039e+00 lr:1.0000e-02
2023-04-01 00:27:44,384 			Learning rate: weights:   1.000e-02    
2023-04-01 00:27:44,384 			Last test performance: 75.57%
2023-04-01 00:27:44,384 ----------------
2023-04-01 00:28:01,904   67  =>  98   		Training 486 pattern with 76.46% 	Forward time: 	16.95 sec
2023-04-01 00:28:01,905 			Loss:    5.637e-01    			Backward time: 	 0.51 sec 
2023-04-01 00:28:01,909 ADAM: Layer 0 -> dw_min:9.9542e-01  dw_max:1.0032e+00 lr:1.0000e-02
2023-04-01 00:28:01,914 ADAM: Layer 1 -> dw_min:9.9476e-01  dw_max:1.0044e+00 lr:1.0000e-02
2023-04-01 00:28:01,918 ADAM: Layer 2 -> dw_min:9.9270e-01  dw_max:1.0080e+00 lr:1.0000e-02
2023-04-01 00:28:01,923 ADAM: Layer 3 -> dw_min:9.9614e-01  dw_max:1.0042e+00 lr:1.0000e-02
2023-04-01 00:28:01,950 			Learning rate: weights:   1.000e-02    
2023-04-01 00:28:01,951 			Last test performance: 75.57%
2023-04-01 00:28:01,951 ----------------
2023-04-01 00:28:19,532   67  =>  99   		Training 486 pattern with 72.92% 	Forward time: 	17.07 sec
2023-04-01 00:28:19,532 			Loss:    6.387e-01    			Backward time: 	 0.47 sec 
2023-04-01 00:28:19,532 ADAM: Layer 0 -> dw_min:9.9464e-01  dw_max:1.0027e+00 lr:1.0000e-02
2023-04-01 00:28:19,533 ADAM: Layer 1 -> dw_min:9.9424e-01  dw_max:1.0046e+00 lr:1.0000e-02
2023-04-01 00:28:19,533 ADAM: Layer 2 -> dw_min:9.9107e-01  dw_max:1.0068e+00 lr:1.0000e-02
2023-04-01 00:28:19,533 ADAM: Layer 3 -> dw_min:9.9658e-01  dw_max:1.0037e+00 lr:1.0000e-02
2023-04-01 00:28:19,555 			Learning rate: weights:   1.000e-02    
2023-04-01 00:28:19,555 			Last test performance: 75.57%
2023-04-01 00:28:19,555 ----------------
2023-04-01 00:28:37,138   67  => 100   		Training 486 pattern with 80.00% 	Forward time: 	17.04 sec
2023-04-01 00:28:37,138 			Loss:    5.074e-01    			Backward time: 	 0.49 sec 
2023-04-01 00:28:37,143 ADAM: Layer 0 -> dw_min:9.9497e-01  dw_max:1.0035e+00 lr:1.0000e-02
2023-04-01 00:28:37,147 ADAM: Layer 1 -> dw_min:9.9472e-01  dw_max:1.0037e+00 lr:1.0000e-02
2023-04-01 00:28:37,152 ADAM: Layer 2 -> dw_min:9.9189e-01  dw_max:1.0081e+00 lr:1.0000e-02
2023-04-01 00:28:37,156 ADAM: Layer 3 -> dw_min:9.9621e-01  dw_max:1.0038e+00 lr:1.0000e-02
2023-04-01 00:28:37,210 			Learning rate: weights:   1.000e-02    
2023-04-01 00:28:37,210 			Last test performance: 75.57%
2023-04-01 00:28:37,210 ----------------
2023-04-01 00:28:54,599   67  => 101   		Training 486 pattern with 73.96% 	Forward time: 	16.87 sec
2023-04-01 00:28:54,600 			Loss:    6.216e-01    			Backward time: 	 0.47 sec 
2023-04-01 00:28:54,604 ADAM: Layer 0 -> dw_min:9.9513e-01  dw_max:1.0035e+00 lr:1.0000e-02
2023-04-01 00:28:54,609 ADAM: Layer 1 -> dw_min:9.9455e-01  dw_max:1.0047e+00 lr:1.0000e-02
2023-04-01 00:28:54,613 ADAM: Layer 2 -> dw_min:9.9255e-01  dw_max:1.0072e+00 lr:1.0000e-02
2023-04-01 00:28:54,618 ADAM: Layer 3 -> dw_min:9.9604e-01  dw_max:1.0041e+00 lr:1.0000e-02
2023-04-01 00:28:54,648 			Learning rate: weights:   1.000e-02    
2023-04-01 00:28:54,648 			Last test performance: 75.57%
2023-04-01 00:28:54,648 ----------------
2023-04-01 00:29:12,100   67  => 102   		Training 486 pattern with 79.38% 	Forward time: 	16.93 sec
2023-04-01 00:29:12,100 			Loss:    4.871e-01    			Backward time: 	 0.46 sec 
2023-04-01 00:29:12,105 ADAM: Layer 0 -> dw_min:9.9509e-01  dw_max:1.0029e+00 lr:1.0000e-02
2023-04-01 00:29:12,109 ADAM: Layer 1 -> dw_min:9.9458e-01  dw_max:1.0042e+00 lr:1.0000e-02
2023-04-01 00:29:12,114 ADAM: Layer 2 -> dw_min:9.9212e-01  dw_max:1.0071e+00 lr:1.0000e-02
2023-04-01 00:29:12,119 ADAM: Layer 3 -> dw_min:9.9631e-01  dw_max:1.0039e+00 lr:1.0000e-02
2023-04-01 00:29:12,148 			Learning rate: weights:   1.000e-02    
2023-04-01 00:29:12,148 			Last test performance: 75.57%
2023-04-01 00:29:12,148 ----------------
2023-04-01 00:29:29,774   67  => 103   		Training 486 pattern with 78.54% 	Forward time: 	17.16 sec
2023-04-01 00:29:29,775 			Loss:    5.572e-01    			Backward time: 	 0.42 sec 
2023-04-01 00:29:29,775 ADAM: Layer 0 -> dw_min:9.9466e-01  dw_max:1.0030e+00 lr:1.0000e-02
2023-04-01 00:29:29,775 ADAM: Layer 1 -> dw_min:9.9429e-01  dw_max:1.0052e+00 lr:1.0000e-02
2023-04-01 00:29:29,775 ADAM: Layer 2 -> dw_min:9.9108e-01  dw_max:1.0071e+00 lr:1.0000e-02
2023-04-01 00:29:29,775 ADAM: Layer 3 -> dw_min:9.9635e-01  dw_max:1.0038e+00 lr:1.0000e-02
2023-04-01 00:29:29,806 			Learning rate: weights:   1.000e-02    
2023-04-01 00:29:29,806 			Last test performance: 75.57%
2023-04-01 00:29:29,806 ----------------
2023-04-01 00:29:32,924 
2023-04-01 00:29:32,924 Testing:
2023-04-01 00:29:33,744 		24 of 10000 with 91.67% 	 Time used:  0.82 sec
2023-04-01 00:29:34,650 		48 of 10000 with 83.33% 	 Time used:  0.91 sec
2023-04-01 00:29:35,517 		72 of 10000 with 77.78% 	 Time used:  0.87 sec
2023-04-01 00:29:36,388 		96 of 10000 with 78.12% 	 Time used:  0.87 sec
2023-04-01 00:29:37,294 		120 of 10000 with 80.00% 	 Time used:  0.91 sec
2023-04-01 00:29:38,125 		144 of 10000 with 77.78% 	 Time used:  0.83 sec
2023-04-01 00:29:39,033 		168 of 10000 with 77.98% 	 Time used:  0.91 sec
2023-04-01 00:29:39,882 		192 of 10000 with 79.17% 	 Time used:  0.85 sec
2023-04-01 00:29:40,695 		216 of 10000 with 80.56% 	 Time used:  0.81 sec
2023-04-01 00:29:41,323 		240 of 10000 with 77.08% 	 Time used:  0.63 sec
2023-04-01 00:29:42,026 		264 of 10000 with 76.52% 	 Time used:  0.70 sec
2023-04-01 00:29:42,756 		288 of 10000 with 76.04% 	 Time used:  0.73 sec
2023-04-01 00:29:43,575 		312 of 10000 with 76.60% 	 Time used:  0.82 sec
2023-04-01 00:29:44,399 		336 of 10000 with 77.38% 	 Time used:  0.82 sec
2023-04-01 00:29:45,307 		360 of 10000 with 76.67% 	 Time used:  0.91 sec
2023-04-01 00:29:46,162 		384 of 10000 with 76.56% 	 Time used:  0.85 sec
2023-04-01 00:29:47,038 		408 of 10000 with 76.96% 	 Time used:  0.88 sec
2023-04-01 00:29:47,938 		432 of 10000 with 77.08% 	 Time used:  0.90 sec
2023-04-01 00:29:48,769 		456 of 10000 with 76.54% 	 Time used:  0.83 sec
2023-04-01 00:29:49,679 		480 of 10000 with 76.04% 	 Time used:  0.91 sec
2023-04-01 00:29:50,524 		504 of 10000 with 76.39% 	 Time used:  0.85 sec
2023-04-01 00:29:51,372 		528 of 10000 with 76.70% 	 Time used:  0.85 sec
2023-04-01 00:29:52,280 		552 of 10000 with 76.99% 	 Time used:  0.91 sec
2023-04-01 00:29:53,111 		576 of 10000 with 77.26% 	 Time used:  0.83 sec
2023-04-01 00:29:54,012 		600 of 10000 with 77.67% 	 Time used:  0.90 sec
2023-04-01 00:29:54,889 		624 of 10000 with 78.21% 	 Time used:  0.88 sec
2023-04-01 00:29:55,746 		648 of 10000 with 78.09% 	 Time used:  0.86 sec
2023-04-01 00:29:56,654 		672 of 10000 with 77.98% 	 Time used:  0.91 sec
2023-04-01 00:29:57,477 		696 of 10000 with 77.16% 	 Time used:  0.82 sec
2023-04-01 00:29:58,139 		720 of 10000 with 77.22% 	 Time used:  0.66 sec
2023-04-01 00:29:58,872 		744 of 10000 with 77.02% 	 Time used:  0.73 sec
2023-04-01 00:29:59,561 		768 of 10000 with 77.08% 	 Time used:  0.69 sec
2023-04-01 00:30:00,303 		792 of 10000 with 76.77% 	 Time used:  0.74 sec
2023-04-01 00:30:01,176 		816 of 10000 with 76.23% 	 Time used:  0.87 sec
2023-04-01 00:30:02,019 		840 of 10000 with 75.95% 	 Time used:  0.84 sec
2023-04-01 00:30:02,925 		864 of 10000 with 76.04% 	 Time used:  0.91 sec
2023-04-01 00:30:03,764 		888 of 10000 with 76.24% 	 Time used:  0.84 sec
2023-04-01 00:30:04,654 		912 of 10000 with 76.32% 	 Time used:  0.89 sec
2023-04-01 00:30:05,540 		936 of 10000 with 76.39% 	 Time used:  0.89 sec
2023-04-01 00:30:06,383 		960 of 10000 with 76.56% 	 Time used:  0.84 sec
2023-04-01 00:30:07,289 		984 of 10000 with 76.73% 	 Time used:  0.91 sec
2023-04-01 00:30:08,127 		1008 of 10000 with 76.69% 	 Time used:  0.84 sec
2023-04-01 00:30:08,979 		1032 of 10000 with 76.94% 	 Time used:  0.85 sec
2023-04-01 00:30:09,885 		1056 of 10000 with 76.89% 	 Time used:  0.91 sec
2023-04-01 00:30:10,714 		1080 of 10000 with 76.85% 	 Time used:  0.83 sec
2023-04-01 00:30:11,614 		1104 of 10000 with 76.72% 	 Time used:  0.90 sec
2023-04-01 00:30:12,491 		1128 of 10000 with 76.77% 	 Time used:  0.88 sec
2023-04-01 00:30:13,348 		1152 of 10000 with 76.74% 	 Time used:  0.86 sec
2023-04-01 00:30:14,259 		1176 of 10000 with 76.62% 	 Time used:  0.91 sec
2023-04-01 00:30:15,078 		1200 of 10000 with 76.58% 	 Time used:  0.82 sec
2023-04-01 00:30:15,649 		1224 of 10000 with 76.47% 	 Time used:  0.57 sec
2023-04-01 00:30:16,390 		1248 of 10000 with 76.28% 	 Time used:  0.74 sec
2023-04-01 00:30:17,132 		1272 of 10000 with 76.10% 	 Time used:  0.74 sec
2023-04-01 00:30:17,866 		1296 of 10000 with 76.23% 	 Time used:  0.73 sec
2023-04-01 00:30:18,776 		1320 of 10000 with 76.29% 	 Time used:  0.91 sec
2023-04-01 00:30:19,602 		1344 of 10000 with 76.12% 	 Time used:  0.83 sec
2023-04-01 00:30:20,512 		1368 of 10000 with 76.32% 	 Time used:  0.91 sec
2023-04-01 00:30:21,363 		1392 of 10000 with 76.36% 	 Time used:  0.85 sec
2023-04-01 00:30:22,244 		1416 of 10000 with 76.34% 	 Time used:  0.88 sec
2023-04-01 00:30:23,140 		1440 of 10000 with 76.46% 	 Time used:  0.90 sec
2023-04-01 00:30:23,983 		1464 of 10000 with 76.50% 	 Time used:  0.84 sec
2023-04-01 00:30:24,889 		1488 of 10000 with 76.48% 	 Time used:  0.91 sec
2023-04-01 00:30:25,728 		1512 of 10000 with 76.19% 	 Time used:  0.84 sec
2023-04-01 00:30:26,618 		1536 of 10000 with 76.24% 	 Time used:  0.89 sec
2023-04-01 00:30:27,484 		1560 of 10000 with 76.22% 	 Time used:  0.87 sec
2023-04-01 00:30:28,315 		1584 of 10000 with 76.14% 	 Time used:  0.83 sec
2023-04-01 00:30:29,216 		1608 of 10000 with 76.18% 	 Time used:  0.90 sec
2023-04-01 00:30:30,092 		1632 of 10000 with 76.35% 	 Time used:  0.88 sec
2023-04-01 00:30:30,948 		1656 of 10000 with 76.45% 	 Time used:  0.86 sec
2023-04-01 00:30:31,857 		1680 of 10000 with 76.55% 	 Time used:  0.91 sec
2023-04-01 00:30:32,527 		1704 of 10000 with 76.41% 	 Time used:  0.67 sec
2023-04-01 00:30:33,213 		1728 of 10000 with 76.22% 	 Time used:  0.69 sec
2023-04-01 00:30:33,953 		1752 of 10000 with 76.20% 	 Time used:  0.74 sec
2023-04-01 00:30:34,694 		1776 of 10000 with 76.30% 	 Time used:  0.74 sec
2023-04-01 00:30:35,520 		1800 of 10000 with 76.22% 	 Time used:  0.83 sec
2023-04-01 00:30:36,378 		1824 of 10000 with 76.21% 	 Time used:  0.86 sec
2023-04-01 00:30:37,210 		1848 of 10000 with 76.14% 	 Time used:  0.83 sec
2023-04-01 00:30:38,119 		1872 of 10000 with 76.12% 	 Time used:  0.91 sec
2023-04-01 00:30:38,967 		1896 of 10000 with 76.27% 	 Time used:  0.85 sec
2023-04-01 00:30:39,848 		1920 of 10000 with 76.25% 	 Time used:  0.88 sec
2023-04-01 00:30:40,744 		1944 of 10000 with 76.13% 	 Time used:  0.90 sec
2023-04-01 00:30:41,580 		1968 of 10000 with 76.27% 	 Time used:  0.84 sec
2023-04-01 00:30:42,490 		1992 of 10000 with 76.36% 	 Time used:  0.91 sec
2023-04-01 00:30:43,331 		2016 of 10000 with 76.29% 	 Time used:  0.84 sec
2023-04-01 00:30:44,219 		2040 of 10000 with 76.03% 	 Time used:  0.89 sec
2023-04-01 00:30:45,108 		2064 of 10000 with 76.02% 	 Time used:  0.89 sec
2023-04-01 00:30:45,921 		2088 of 10000 with 76.01% 	 Time used:  0.81 sec
2023-04-01 00:30:46,812 		2112 of 10000 with 76.14% 	 Time used:  0.89 sec
2023-04-01 00:30:47,698 		2136 of 10000 with 76.22% 	 Time used:  0.89 sec
2023-04-01 00:30:48,545 		2160 of 10000 with 76.25% 	 Time used:  0.85 sec
2023-04-01 00:30:49,451 		2184 of 10000 with 76.10% 	 Time used:  0.91 sec
2023-04-01 00:30:50,014 		2208 of 10000 with 76.00% 	 Time used:  0.56 sec
2023-04-01 00:30:50,745 		2232 of 10000 with 75.99% 	 Time used:  0.73 sec
2023-04-01 00:30:51,474 		2256 of 10000 with 75.93% 	 Time used:  0.73 sec
2023-04-01 00:30:52,200 		2280 of 10000 with 75.96% 	 Time used:  0.73 sec
2023-04-01 00:30:53,105 		2304 of 10000 with 75.82% 	 Time used:  0.91 sec
2023-04-01 00:30:53,970 		2328 of 10000 with 75.69% 	 Time used:  0.86 sec
2023-04-01 00:30:54,792 		2352 of 10000 with 75.72% 	 Time used:  0.82 sec
2023-04-01 00:30:55,697 		2376 of 10000 with 75.72% 	 Time used:  0.91 sec
2023-04-01 00:30:56,558 		2400 of 10000 with 75.71% 	 Time used:  0.86 sec
2023-04-01 00:30:57,430 		2424 of 10000 with 75.62% 	 Time used:  0.87 sec
2023-04-01 00:30:58,336 		2448 of 10000 with 75.61% 	 Time used:  0.91 sec
2023-04-01 00:30:59,164 		2472 of 10000 with 75.65% 	 Time used:  0.83 sec
2023-04-01 00:31:00,073 		2496 of 10000 with 75.68% 	 Time used:  0.91 sec
2023-04-01 00:31:00,924 		2520 of 10000 with 75.60% 	 Time used:  0.85 sec
2023-04-01 00:31:01,800 		2544 of 10000 with 75.43% 	 Time used:  0.88 sec
2023-04-01 00:31:02,701 		2568 of 10000 with 75.55% 	 Time used:  0.90 sec
2023-04-01 00:31:03,540 		2592 of 10000 with 75.46% 	 Time used:  0.84 sec
2023-04-01 00:31:04,451 		2616 of 10000 with 75.34% 	 Time used:  0.91 sec
2023-04-01 00:31:05,291 		2640 of 10000 with 75.30% 	 Time used:  0.84 sec
2023-04-01 00:31:06,134 		2664 of 10000 with 75.30% 	 Time used:  0.84 sec
2023-04-01 00:31:06,915 		2688 of 10000 with 75.37% 	 Time used:  0.78 sec
2023-04-01 00:31:07,543 		2712 of 10000 with 75.33% 	 Time used:  0.63 sec
2023-04-01 00:31:08,285 		2736 of 10000 with 75.40% 	 Time used:  0.74 sec
2023-04-01 00:31:09,026 		2760 of 10000 with 75.43% 	 Time used:  0.74 sec
2023-04-01 00:31:09,812 		2784 of 10000 with 75.32% 	 Time used:  0.79 sec
2023-04-01 00:31:10,719 		2808 of 10000 with 75.43% 	 Time used:  0.91 sec
2023-04-01 00:31:11,580 		2832 of 10000 with 75.46% 	 Time used:  0.86 sec
2023-04-01 00:31:12,449 		2856 of 10000 with 75.35% 	 Time used:  0.87 sec
2023-04-01 00:31:13,358 		2880 of 10000 with 75.38% 	 Time used:  0.91 sec
2023-04-01 00:31:14,171 		2904 of 10000 with 75.41% 	 Time used:  0.81 sec
2023-04-01 00:31:15,047 		2928 of 10000 with 75.48% 	 Time used:  0.88 sec
2023-04-01 00:31:15,948 		2952 of 10000 with 75.54% 	 Time used:  0.90 sec
2023-04-01 00:31:16,784 		2976 of 10000 with 75.50% 	 Time used:  0.84 sec
2023-04-01 00:31:17,689 		3000 of 10000 with 75.47% 	 Time used:  0.91 sec
2023-04-01 00:31:18,536 		3024 of 10000 with 75.43% 	 Time used:  0.85 sec
2023-04-01 00:31:19,418 		3048 of 10000 with 75.46% 	 Time used:  0.88 sec
2023-04-01 00:31:20,314 		3072 of 10000 with 75.46% 	 Time used:  0.90 sec
2023-04-01 00:31:21,153 		3096 of 10000 with 75.39% 	 Time used:  0.84 sec
2023-04-01 00:31:22,058 		3120 of 10000 with 75.38% 	 Time used:  0.91 sec
2023-04-01 00:31:22,902 		3144 of 10000 with 75.41% 	 Time used:  0.84 sec
2023-04-01 00:31:23,745 		3168 of 10000 with 75.44% 	 Time used:  0.84 sec
2023-04-01 00:31:24,377 		3192 of 10000 with 75.41% 	 Time used:  0.63 sec
2023-04-01 00:31:25,112 		3216 of 10000 with 75.34% 	 Time used:  0.73 sec
2023-04-01 00:31:25,843 		3240 of 10000 with 75.28% 	 Time used:  0.73 sec
2023-04-01 00:31:26,574 		3264 of 10000 with 75.31% 	 Time used:  0.73 sec
2023-04-01 00:31:27,407 		3288 of 10000 with 75.27% 	 Time used:  0.83 sec
2023-04-01 00:31:28,303 		3312 of 10000 with 75.27% 	 Time used:  0.90 sec
2023-04-01 00:31:29,184 		3336 of 10000 with 75.27% 	 Time used:  0.88 sec
2023-04-01 00:31:30,039 		3360 of 10000 with 75.21% 	 Time used:  0.85 sec
2023-04-01 00:31:30,948 		3384 of 10000 with 75.15% 	 Time used:  0.91 sec
2023-04-01 00:31:31,773 		3408 of 10000 with 75.21% 	 Time used:  0.82 sec
2023-04-01 00:31:32,638 		3432 of 10000 with 75.15% 	 Time used:  0.87 sec
2023-04-01 00:31:33,550 		3456 of 10000 with 75.09% 	 Time used:  0.91 sec
2023-04-01 00:31:34,376 		3480 of 10000 with 75.14% 	 Time used:  0.83 sec
2023-04-01 00:31:35,283 		3504 of 10000 with 75.06% 	 Time used:  0.91 sec
2023-04-01 00:31:36,139 		3528 of 10000 with 75.00% 	 Time used:  0.86 sec
2023-04-01 00:31:37,016 		3552 of 10000 with 75.08% 	 Time used:  0.88 sec
2023-04-01 00:31:37,917 		3576 of 10000 with 75.14% 	 Time used:  0.90 sec
2023-04-01 00:31:38,753 		3600 of 10000 with 75.11% 	 Time used:  0.84 sec
2023-04-01 00:31:39,661 		3624 of 10000 with 75.08% 	 Time used:  0.91 sec
2023-04-01 00:31:40,504 		3648 of 10000 with 75.11% 	 Time used:  0.84 sec
2023-04-01 00:31:41,318 		3672 of 10000 with 75.14% 	 Time used:  0.81 sec
2023-04-01 00:31:41,927 		3696 of 10000 with 75.11% 	 Time used:  0.61 sec
2023-04-01 00:31:42,626 		3720 of 10000 with 75.11% 	 Time used:  0.70 sec
2023-04-01 00:31:43,368 		3744 of 10000 with 75.16% 	 Time used:  0.74 sec
2023-04-01 00:31:44,174 		3768 of 10000 with 75.21% 	 Time used:  0.81 sec
2023-04-01 00:31:45,016 		3792 of 10000 with 75.21% 	 Time used:  0.84 sec
2023-04-01 00:31:45,909 		3816 of 10000 with 75.29% 	 Time used:  0.89 sec
2023-04-01 00:31:46,794 		3840 of 10000 with 75.29% 	 Time used:  0.88 sec
2023-04-01 00:31:47,647 		3864 of 10000 with 75.28% 	 Time used:  0.85 sec
2023-04-01 00:31:48,555 		3888 of 10000 with 75.26% 	 Time used:  0.91 sec
2023-04-01 00:31:49,381 		3912 of 10000 with 75.18% 	 Time used:  0.83 sec
2023-04-01 00:31:50,287 		3936 of 10000 with 75.23% 	 Time used:  0.90 sec
2023-04-01 00:31:51,153 		3960 of 10000 with 75.23% 	 Time used:  0.87 sec
2023-04-01 00:31:51,971 		3984 of 10000 with 75.20% 	 Time used:  0.82 sec
2023-04-01 00:31:52,874 		4008 of 10000 with 75.22% 	 Time used:  0.90 sec
2023-04-01 00:31:53,744 		4032 of 10000 with 75.30% 	 Time used:  0.87 sec
2023-04-01 00:31:54,609 		4056 of 10000 with 75.30% 	 Time used:  0.86 sec
2023-04-01 00:31:55,515 		4080 of 10000 with 75.37% 	 Time used:  0.91 sec
2023-04-01 00:31:56,335 		4104 of 10000 with 75.37% 	 Time used:  0.82 sec
2023-04-01 00:31:57,243 		4128 of 10000 with 75.31% 	 Time used:  0.91 sec
2023-04-01 00:31:58,107 		4152 of 10000 with 75.26% 	 Time used:  0.86 sec
2023-04-01 00:31:58,767 		4176 of 10000 with 75.31% 	 Time used:  0.66 sec
2023-04-01 00:31:59,452 		4200 of 10000 with 75.36% 	 Time used:  0.68 sec
2023-04-01 00:32:00,189 		4224 of 10000 with 75.40% 	 Time used:  0.74 sec
2023-04-01 00:32:00,931 		4248 of 10000 with 75.45% 	 Time used:  0.74 sec
2023-04-01 00:32:01,785 		4272 of 10000 with 75.47% 	 Time used:  0.85 sec
2023-04-01 00:32:02,614 		4296 of 10000 with 75.37% 	 Time used:  0.83 sec
2023-04-01 00:32:03,513 		4320 of 10000 with 75.35% 	 Time used:  0.90 sec
2023-04-01 00:32:04,393 		4344 of 10000 with 75.39% 	 Time used:  0.88 sec
2023-04-01 00:32:05,249 		4368 of 10000 with 75.41% 	 Time used:  0.86 sec
2023-04-01 00:32:06,161 		4392 of 10000 with 75.46% 	 Time used:  0.91 sec
2023-04-01 00:32:06,981 		4416 of 10000 with 75.48% 	 Time used:  0.82 sec
2023-04-01 00:32:07,887 		4440 of 10000 with 75.47% 	 Time used:  0.91 sec
2023-04-01 00:32:08,755 		4464 of 10000 with 75.47% 	 Time used:  0.87 sec
2023-04-01 00:32:09,577 		4488 of 10000 with 75.45% 	 Time used:  0.82 sec
2023-04-01 00:32:10,483 		4512 of 10000 with 75.42% 	 Time used:  0.91 sec
2023-04-01 00:32:11,344 		4536 of 10000 with 75.46% 	 Time used:  0.86 sec
2023-04-01 00:32:12,216 		4560 of 10000 with 75.37% 	 Time used:  0.87 sec
2023-04-01 00:32:13,122 		4584 of 10000 with 75.37% 	 Time used:  0.91 sec
2023-04-01 00:32:13,953 		4608 of 10000 with 75.33% 	 Time used:  0.83 sec
2023-04-01 00:32:14,860 		4632 of 10000 with 75.28% 	 Time used:  0.91 sec
2023-04-01 00:32:15,710 		4656 of 10000 with 75.24% 	 Time used:  0.85 sec
2023-04-01 00:32:16,281 		4680 of 10000 with 75.26% 	 Time used:  0.57 sec
2023-04-01 00:32:17,023 		4704 of 10000 with 75.34% 	 Time used:  0.74 sec
2023-04-01 00:32:17,764 		4728 of 10000 with 75.34% 	 Time used:  0.74 sec
2023-04-01 00:32:18,472 		4752 of 10000 with 75.29% 	 Time used:  0.71 sec
2023-04-01 00:32:19,378 		4776 of 10000 with 75.34% 	 Time used:  0.91 sec
2023-04-01 00:32:20,222 		4800 of 10000 with 75.27% 	 Time used:  0.84 sec
2023-04-01 00:32:21,108 		4824 of 10000 with 75.31% 	 Time used:  0.89 sec
2023-04-01 00:32:22,000 		4848 of 10000 with 75.33% 	 Time used:  0.89 sec
2023-04-01 00:32:22,851 		4872 of 10000 with 75.31% 	 Time used:  0.85 sec
2023-04-01 00:32:23,757 		4896 of 10000 with 75.31% 	 Time used:  0.91 sec
2023-04-01 00:32:24,588 		4920 of 10000 with 75.35% 	 Time used:  0.83 sec
2023-04-01 00:32:25,490 		4944 of 10000 with 75.36% 	 Time used:  0.90 sec
2023-04-01 00:32:26,367 		4968 of 10000 with 75.32% 	 Time used:  0.88 sec
2023-04-01 00:32:27,222 		4992 of 10000 with 75.26% 	 Time used:  0.85 sec
2023-04-01 00:32:28,130 		5016 of 10000 with 75.26% 	 Time used:  0.91 sec
2023-04-01 00:32:28,955 		5040 of 10000 with 75.24% 	 Time used:  0.82 sec
2023-04-01 00:32:29,823 		5064 of 10000 with 75.26% 	 Time used:  0.87 sec
2023-04-01 00:32:30,733 		5088 of 10000 with 75.29% 	 Time used:  0.91 sec
2023-04-01 00:32:31,556 		5112 of 10000 with 75.29% 	 Time used:  0.82 sec
2023-04-01 00:32:32,465 		5136 of 10000 with 75.31% 	 Time used:  0.91 sec
2023-04-01 00:32:33,168 		5160 of 10000 with 75.33% 	 Time used:  0.70 sec
2023-04-01 00:32:33,854 		5184 of 10000 with 75.33% 	 Time used:  0.69 sec
2023-04-01 00:32:34,593 		5208 of 10000 with 75.35% 	 Time used:  0.74 sec
2023-04-01 00:32:35,331 		5232 of 10000 with 75.31% 	 Time used:  0.74 sec
2023-04-01 00:32:36,155 		5256 of 10000 with 75.29% 	 Time used:  0.82 sec
2023-04-01 00:32:37,016 		5280 of 10000 with 75.34% 	 Time used:  0.86 sec
2023-04-01 00:32:37,847 		5304 of 10000 with 75.36% 	 Time used:  0.83 sec
2023-04-01 00:32:38,756 		5328 of 10000 with 75.34% 	 Time used:  0.91 sec
2023-04-01 00:32:39,605 		5352 of 10000 with 75.37% 	 Time used:  0.85 sec
2023-04-01 00:32:40,486 		5376 of 10000 with 75.39% 	 Time used:  0.88 sec
2023-04-01 00:32:41,383 		5400 of 10000 with 75.31% 	 Time used:  0.90 sec
2023-04-01 00:32:42,223 		5424 of 10000 with 75.31% 	 Time used:  0.84 sec
2023-04-01 00:32:43,132 		5448 of 10000 with 75.31% 	 Time used:  0.91 sec
2023-04-01 00:32:43,971 		5472 of 10000 with 75.31% 	 Time used:  0.84 sec
2023-04-01 00:32:44,867 		5496 of 10000 with 75.35% 	 Time used:  0.90 sec
2023-04-01 00:32:45,748 		5520 of 10000 with 75.34% 	 Time used:  0.88 sec
2023-04-01 00:32:46,604 		5544 of 10000 with 75.31% 	 Time used:  0.85 sec
2023-04-01 00:32:47,469 		5568 of 10000 with 75.32% 	 Time used:  0.87 sec
2023-04-01 00:32:48,337 		5592 of 10000 with 75.32% 	 Time used:  0.87 sec
2023-04-01 00:32:49,204 		5616 of 10000 with 75.34% 	 Time used:  0.87 sec
2023-04-01 00:32:50,115 		5640 of 10000 with 75.35% 	 Time used:  0.91 sec
2023-04-01 00:32:50,684 		5664 of 10000 with 75.26% 	 Time used:  0.57 sec
2023-04-01 00:32:51,425 		5688 of 10000 with 75.26% 	 Time used:  0.74 sec
2023-04-01 00:32:52,164 		5712 of 10000 with 75.30% 	 Time used:  0.74 sec
2023-04-01 00:32:52,901 		5736 of 10000 with 75.30% 	 Time used:  0.74 sec
2023-04-01 00:32:53,812 		5760 of 10000 with 75.31% 	 Time used:  0.91 sec
2023-04-01 00:32:54,638 		5784 of 10000 with 75.35% 	 Time used:  0.83 sec
2023-04-01 00:32:55,504 		5808 of 10000 with 75.33% 	 Time used:  0.86 sec
2023-04-01 00:32:56,399 		5832 of 10000 with 75.27% 	 Time used:  0.90 sec
2023-04-01 00:32:57,238 		5856 of 10000 with 75.24% 	 Time used:  0.84 sec
2023-04-01 00:32:58,146 		5880 of 10000 with 75.22% 	 Time used:  0.91 sec
2023-04-01 00:32:58,987 		5904 of 10000 with 75.15% 	 Time used:  0.84 sec
2023-04-01 00:32:59,881 		5928 of 10000 with 75.13% 	 Time used:  0.89 sec
2023-04-01 00:33:00,765 		5952 of 10000 with 75.12% 	 Time used:  0.88 sec
2023-04-01 00:33:01,619 		5976 of 10000 with 75.13% 	 Time used:  0.85 sec
2023-04-01 00:33:02,524 		6000 of 10000 with 75.13% 	 Time used:  0.90 sec
2023-04-01 00:33:03,353 		6024 of 10000 with 75.10% 	 Time used:  0.83 sec
2023-04-01 00:33:04,257 		6048 of 10000 with 75.08% 	 Time used:  0.90 sec
2023-04-01 00:33:05,132 		6072 of 10000 with 75.07% 	 Time used:  0.87 sec
2023-04-01 00:33:05,946 		6096 of 10000 with 75.05% 	 Time used:  0.81 sec
2023-04-01 00:33:06,855 		6120 of 10000 with 75.10% 	 Time used:  0.91 sec
2023-04-01 00:33:07,566 		6144 of 10000 with 75.05% 	 Time used:  0.71 sec
2023-04-01 00:33:08,204 		6168 of 10000 with 75.02% 	 Time used:  0.64 sec
2023-04-01 00:33:08,935 		6192 of 10000 with 75.00% 	 Time used:  0.73 sec
2023-04-01 00:33:09,671 		6216 of 10000 with 75.00% 	 Time used:  0.74 sec
2023-04-01 00:33:10,493 		6240 of 10000 with 75.03% 	 Time used:  0.82 sec
2023-04-01 00:33:11,402 		6264 of 10000 with 75.06% 	 Time used:  0.91 sec
2023-04-01 00:33:12,224 		6288 of 10000 with 75.13% 	 Time used:  0.82 sec
2023-04-01 00:33:13,129 		6312 of 10000 with 75.13% 	 Time used:  0.90 sec
2023-04-01 00:33:13,995 		6336 of 10000 with 75.14% 	 Time used:  0.87 sec
2023-04-01 00:33:14,816 		6360 of 10000 with 75.16% 	 Time used:  0.82 sec
2023-04-01 00:33:15,727 		6384 of 10000 with 75.19% 	 Time used:  0.91 sec
2023-04-01 00:33:16,588 		6408 of 10000 with 75.19% 	 Time used:  0.86 sec
2023-04-01 00:33:17,459 		6432 of 10000 with 75.17% 	 Time used:  0.87 sec
2023-04-01 00:33:18,365 		6456 of 10000 with 75.19% 	 Time used:  0.91 sec
2023-04-01 00:33:19,196 		6480 of 10000 with 75.17% 	 Time used:  0.83 sec
2023-04-01 00:33:20,107 		6504 of 10000 with 75.18% 	 Time used:  0.91 sec
2023-04-01 00:33:20,954 		6528 of 10000 with 75.23% 	 Time used:  0.85 sec
2023-04-01 00:33:21,843 		6552 of 10000 with 75.26% 	 Time used:  0.89 sec
2023-04-01 00:33:22,732 		6576 of 10000 with 75.26% 	 Time used:  0.89 sec
2023-04-01 00:33:23,577 		6600 of 10000 with 75.24% 	 Time used:  0.85 sec
2023-04-01 00:33:24,440 		6624 of 10000 with 75.29% 	 Time used:  0.86 sec
2023-04-01 00:33:25,017 		6648 of 10000 with 75.29% 	 Time used:  0.58 sec
2023-04-01 00:33:25,758 		6672 of 10000 with 75.33% 	 Time used:  0.74 sec
2023-04-01 00:33:26,500 		6696 of 10000 with 75.31% 	 Time used:  0.74 sec
2023-04-01 00:33:27,241 		6720 of 10000 with 75.33% 	 Time used:  0.74 sec
2023-04-01 00:33:28,102 		6744 of 10000 with 75.33% 	 Time used:  0.86 sec
2023-04-01 00:33:29,007 		6768 of 10000 with 75.33% 	 Time used:  0.91 sec
2023-04-01 00:33:29,830 		6792 of 10000 with 75.32% 	 Time used:  0.82 sec
2023-04-01 00:33:30,738 		6816 of 10000 with 75.35% 	 Time used:  0.91 sec
2023-04-01 00:33:31,607 		6840 of 10000 with 75.38% 	 Time used:  0.87 sec
2023-04-01 00:33:32,424 		6864 of 10000 with 75.34% 	 Time used:  0.82 sec
2023-04-01 00:33:33,333 		6888 of 10000 with 75.32% 	 Time used:  0.91 sec
2023-04-01 00:33:34,196 		6912 of 10000 with 75.32% 	 Time used:  0.86 sec
2023-04-01 00:33:35,063 		6936 of 10000 with 75.26% 	 Time used:  0.87 sec
2023-04-01 00:33:35,973 		6960 of 10000 with 75.26% 	 Time used:  0.91 sec
2023-04-01 00:33:36,801 		6984 of 10000 with 75.23% 	 Time used:  0.83 sec
2023-04-01 00:33:37,709 		7008 of 10000 with 75.17% 	 Time used:  0.91 sec
2023-04-01 00:33:38,563 		7032 of 10000 with 75.16% 	 Time used:  0.85 sec
2023-04-01 00:33:39,442 		7056 of 10000 with 75.13% 	 Time used:  0.88 sec
2023-04-01 00:33:40,340 		7080 of 10000 with 75.14% 	 Time used:  0.90 sec
2023-04-01 00:33:41,176 		7104 of 10000 with 75.13% 	 Time used:  0.84 sec
2023-04-01 00:33:41,965 		7128 of 10000 with 75.07% 	 Time used:  0.79 sec
2023-04-01 00:33:42,593 		7152 of 10000 with 75.10% 	 Time used:  0.63 sec
2023-04-01 00:33:43,306 		7176 of 10000 with 75.14% 	 Time used:  0.71 sec
2023-04-01 00:33:44,037 		7200 of 10000 with 75.18% 	 Time used:  0.73 sec
2023-04-01 00:33:44,848 		7224 of 10000 with 75.19% 	 Time used:  0.81 sec
2023-04-01 00:33:45,677 		7248 of 10000 with 75.21% 	 Time used:  0.83 sec
2023-04-01 00:33:46,586 		7272 of 10000 with 75.23% 	 Time used:  0.91 sec
2023-04-01 00:33:47,437 		7296 of 10000 with 75.25% 	 Time used:  0.85 sec
2023-04-01 00:33:48,313 		7320 of 10000 with 75.25% 	 Time used:  0.88 sec
2023-04-01 00:33:49,214 		7344 of 10000 with 75.29% 	 Time used:  0.90 sec
2023-04-01 00:33:50,050 		7368 of 10000 with 75.29% 	 Time used:  0.84 sec
2023-04-01 00:33:50,961 		7392 of 10000 with 75.28% 	 Time used:  0.91 sec
2023-04-01 00:33:51,802 		7416 of 10000 with 75.22% 	 Time used:  0.84 sec
2023-04-01 00:33:52,651 		7440 of 10000 with 75.20% 	 Time used:  0.85 sec
2023-04-01 00:33:53,561 		7464 of 10000 with 75.13% 	 Time used:  0.91 sec
2023-04-01 00:33:54,390 		7488 of 10000 with 75.19% 	 Time used:  0.83 sec
2023-04-01 00:33:55,291 		7512 of 10000 with 75.19% 	 Time used:  0.90 sec
2023-04-01 00:33:56,169 		7536 of 10000 with 75.15% 	 Time used:  0.88 sec
2023-04-01 00:33:57,024 		7560 of 10000 with 75.16% 	 Time used:  0.86 sec
2023-04-01 00:33:57,936 		7584 of 10000 with 75.22% 	 Time used:  0.91 sec
2023-04-01 00:33:58,758 		7608 of 10000 with 75.25% 	 Time used:  0.82 sec
2023-04-01 00:33:59,419 		7632 of 10000 with 75.26% 	 Time used:  0.66 sec
2023-04-01 00:34:00,161 		7656 of 10000 with 75.26% 	 Time used:  0.74 sec
2023-04-01 00:34:00,885 		7680 of 10000 with 75.26% 	 Time used:  0.72 sec
2023-04-01 00:34:01,616 		7704 of 10000 with 75.29% 	 Time used:  0.73 sec
2023-04-01 00:34:02,451 		7728 of 10000 with 75.30% 	 Time used:  0.83 sec
2023-04-01 00:34:03,342 		7752 of 10000 with 75.28% 	 Time used:  0.89 sec
2023-04-01 00:34:04,229 		7776 of 10000 with 75.31% 	 Time used:  0.89 sec
2023-04-01 00:34:05,078 		7800 of 10000 with 75.26% 	 Time used:  0.85 sec
2023-04-01 00:34:05,984 		7824 of 10000 with 75.23% 	 Time used:  0.91 sec
2023-04-01 00:34:06,818 		7848 of 10000 with 75.20% 	 Time used:  0.83 sec
2023-04-01 00:34:07,717 		7872 of 10000 with 75.19% 	 Time used:  0.90 sec
2023-04-01 00:34:08,596 		7896 of 10000 with 75.23% 	 Time used:  0.88 sec
2023-04-01 00:34:09,454 		7920 of 10000 with 75.21% 	 Time used:  0.86 sec
2023-04-01 00:34:10,318 		7944 of 10000 with 75.18% 	 Time used:  0.86 sec
2023-04-01 00:34:11,185 		7968 of 10000 with 75.16% 	 Time used:  0.87 sec
2023-04-01 00:34:12,057 		7992 of 10000 with 75.14% 	 Time used:  0.87 sec
2023-04-01 00:34:12,962 		8016 of 10000 with 75.15% 	 Time used:  0.91 sec
2023-04-01 00:34:13,794 		8040 of 10000 with 75.17% 	 Time used:  0.83 sec
2023-04-01 00:34:14,705 		8064 of 10000 with 75.21% 	 Time used:  0.91 sec
2023-04-01 00:34:15,550 		8088 of 10000 with 75.21% 	 Time used:  0.85 sec
2023-04-01 00:34:16,364 		8112 of 10000 with 75.26% 	 Time used:  0.81 sec
2023-04-01 00:34:16,990 		8136 of 10000 with 75.20% 	 Time used:  0.63 sec
2023-04-01 00:34:17,719 		8160 of 10000 with 75.22% 	 Time used:  0.73 sec
2023-04-01 00:34:18,441 		8184 of 10000 with 75.21% 	 Time used:  0.72 sec
2023-04-01 00:34:19,209 		8208 of 10000 with 75.21% 	 Time used:  0.77 sec
2023-04-01 00:34:20,055 		8232 of 10000 with 75.21% 	 Time used:  0.85 sec
2023-04-01 00:34:20,931 		8256 of 10000 with 75.22% 	 Time used:  0.88 sec
2023-04-01 00:34:21,832 		8280 of 10000 with 75.22% 	 Time used:  0.90 sec
2023-04-01 00:34:22,655 		8304 of 10000 with 75.22% 	 Time used:  0.82 sec
2023-04-01 00:34:23,560 		8328 of 10000 with 75.16% 	 Time used:  0.90 sec
2023-04-01 00:34:24,419 		8352 of 10000 with 75.16% 	 Time used:  0.86 sec
2023-04-01 00:34:25,287 		8376 of 10000 with 75.17% 	 Time used:  0.87 sec
2023-04-01 00:34:26,196 		8400 of 10000 with 75.18% 	 Time used:  0.91 sec
2023-04-01 00:34:27,018 		8424 of 10000 with 75.19% 	 Time used:  0.82 sec
2023-04-01 00:34:27,926 		8448 of 10000 with 75.22% 	 Time used:  0.91 sec
2023-04-01 00:34:28,784 		8472 of 10000 with 75.20% 	 Time used:  0.86 sec
2023-04-01 00:34:29,610 		8496 of 10000 with 75.19% 	 Time used:  0.83 sec
2023-04-01 00:34:30,518 		8520 of 10000 with 75.22% 	 Time used:  0.91 sec
2023-04-01 00:34:31,371 		8544 of 10000 with 75.22% 	 Time used:  0.85 sec
2023-04-01 00:34:32,252 		8568 of 10000 with 75.22% 	 Time used:  0.88 sec
2023-04-01 00:34:33,147 		8592 of 10000 with 75.22% 	 Time used:  0.89 sec
2023-04-01 00:34:33,808 		8616 of 10000 with 75.24% 	 Time used:  0.66 sec
2023-04-01 00:34:34,495 		8640 of 10000 with 75.20% 	 Time used:  0.69 sec
2023-04-01 00:34:35,236 		8664 of 10000 with 75.22% 	 Time used:  0.74 sec
2023-04-01 00:34:35,978 		8688 of 10000 with 75.22% 	 Time used:  0.74 sec
2023-04-01 00:34:36,823 		8712 of 10000 with 75.22% 	 Time used:  0.84 sec
2023-04-01 00:34:37,661 		8736 of 10000 with 75.19% 	 Time used:  0.84 sec
2023-04-01 00:34:38,516 		8760 of 10000 with 75.19% 	 Time used:  0.85 sec
2023-04-01 00:34:39,422 		8784 of 10000 with 75.19% 	 Time used:  0.91 sec
2023-04-01 00:34:40,249 		8808 of 10000 with 75.20% 	 Time used:  0.83 sec
2023-04-01 00:34:41,157 		8832 of 10000 with 75.19% 	 Time used:  0.91 sec
2023-04-01 00:34:42,027 		8856 of 10000 with 75.20% 	 Time used:  0.87 sec
2023-04-01 00:34:42,890 		8880 of 10000 with 75.19% 	 Time used:  0.86 sec
2023-04-01 00:34:43,800 		8904 of 10000 with 75.19% 	 Time used:  0.91 sec
2023-04-01 00:34:44,620 		8928 of 10000 with 75.21% 	 Time used:  0.82 sec
2023-04-01 00:34:45,526 		8952 of 10000 with 75.21% 	 Time used:  0.91 sec
2023-04-01 00:34:46,389 		8976 of 10000 with 75.22% 	 Time used:  0.86 sec
2023-04-01 00:34:47,217 		9000 of 10000 with 75.22% 	 Time used:  0.83 sec
2023-04-01 00:34:48,128 		9024 of 10000 with 75.22% 	 Time used:  0.91 sec
2023-04-01 00:34:48,977 		9048 of 10000 with 75.23% 	 Time used:  0.85 sec
2023-04-01 00:34:49,866 		9072 of 10000 with 75.22% 	 Time used:  0.89 sec
2023-04-01 00:34:50,754 		9096 of 10000 with 75.23% 	 Time used:  0.89 sec
2023-04-01 00:34:51,324 		9120 of 10000 with 75.24% 	 Time used:  0.57 sec
2023-04-01 00:34:52,061 		9144 of 10000 with 75.20% 	 Time used:  0.74 sec
2023-04-01 00:34:52,787 		9168 of 10000 with 75.25% 	 Time used:  0.73 sec
2023-04-01 00:34:53,520 		9192 of 10000 with 75.26% 	 Time used:  0.73 sec
2023-04-01 00:34:54,426 		9216 of 10000 with 75.28% 	 Time used:  0.91 sec
2023-04-01 00:34:55,257 		9240 of 10000 with 75.25% 	 Time used:  0.83 sec
2023-04-01 00:34:56,117 		9264 of 10000 with 75.25% 	 Time used:  0.86 sec
2023-04-01 00:34:57,026 		9288 of 10000 with 75.26% 	 Time used:  0.91 sec
2023-04-01 00:34:57,846 		9312 of 10000 with 75.23% 	 Time used:  0.82 sec
2023-04-01 00:34:58,757 		9336 of 10000 with 75.27% 	 Time used:  0.91 sec
2023-04-01 00:34:59,619 		9360 of 10000 with 75.29% 	 Time used:  0.86 sec
2023-04-01 00:35:00,490 		9384 of 10000 with 75.27% 	 Time used:  0.87 sec
2023-04-01 00:35:01,395 		9408 of 10000 with 75.27% 	 Time used:  0.90 sec
2023-04-01 00:35:02,216 		9432 of 10000 with 75.23% 	 Time used:  0.82 sec
2023-04-01 00:35:03,124 		9456 of 10000 with 75.21% 	 Time used:  0.91 sec
2023-04-01 00:35:03,983 		9480 of 10000 with 75.25% 	 Time used:  0.86 sec
2023-04-01 00:35:04,854 		9504 of 10000 with 75.24% 	 Time used:  0.87 sec
2023-04-01 00:35:05,761 		9528 of 10000 with 75.23% 	 Time used:  0.91 sec
2023-04-01 00:35:06,574 		9552 of 10000 with 75.24% 	 Time used:  0.81 sec
2023-04-01 00:35:07,449 		9576 of 10000 with 75.23% 	 Time used:  0.87 sec
2023-04-01 00:35:08,198 		9600 of 10000 with 75.24% 	 Time used:  0.75 sec
2023-04-01 00:35:08,829 		9624 of 10000 with 75.23% 	 Time used:  0.63 sec
2023-04-01 00:35:09,565 		9648 of 10000 with 75.22% 	 Time used:  0.74 sec
2023-04-01 00:35:10,305 		9672 of 10000 with 75.24% 	 Time used:  0.74 sec
2023-04-01 00:35:11,115 		9696 of 10000 with 75.27% 	 Time used:  0.81 sec
2023-04-01 00:35:12,021 		9720 of 10000 with 75.29% 	 Time used:  0.91 sec
2023-04-01 00:35:12,857 		9744 of 10000 with 75.27% 	 Time used:  0.84 sec
2023-04-01 00:35:13,744 		9768 of 10000 with 75.28% 	 Time used:  0.89 sec
2023-04-01 00:35:14,633 		9792 of 10000 with 75.23% 	 Time used:  0.89 sec
2023-04-01 00:35:15,446 		9816 of 10000 with 75.21% 	 Time used:  0.81 sec
2023-04-01 00:35:16,342 		9840 of 10000 with 75.20% 	 Time used:  0.90 sec
2023-04-01 00:35:17,224 		9864 of 10000 with 75.20% 	 Time used:  0.88 sec
2023-04-01 00:35:18,075 		9888 of 10000 with 75.22% 	 Time used:  0.85 sec
2023-04-01 00:35:18,980 		9912 of 10000 with 75.24% 	 Time used:  0.91 sec
2023-04-01 00:35:19,813 		9936 of 10000 with 75.21% 	 Time used:  0.83 sec
2023-04-01 00:35:20,711 		9960 of 10000 with 75.23% 	 Time used:  0.90 sec
2023-04-01 00:35:21,591 		9984 of 10000 with 75.19% 	 Time used:  0.88 sec
2023-04-01 00:35:22,172 		10000 of 10000 with 75.21% 	 Time used:  0.58 sec
2023-04-01 00:35:22,172 
2023-04-01 00:35:22,174 			Learning rate: weights:   1.000e-02    
2023-04-01 00:35:22,174 			Last test performance: 75.21%
2023-04-01 00:35:22,174 ----------------
2023-04-01 00:35:39,467   68  =>  0    		Training 486 pattern with 82.29% 	Forward time: 	16.72 sec
2023-04-01 00:35:39,467 			Loss:    4.504e-01    			Backward time: 	 0.50 sec 
2023-04-01 00:35:39,468 ADAM: Layer 0 -> dw_min:9.9520e-01  dw_max:1.0027e+00 lr:1.0000e-02
2023-04-01 00:35:39,468 ADAM: Layer 1 -> dw_min:9.9485e-01  dw_max:1.0047e+00 lr:1.0000e-02
2023-04-01 00:35:39,468 ADAM: Layer 2 -> dw_min:9.9198e-01  dw_max:1.0064e+00 lr:1.0000e-02
2023-04-01 00:35:39,468 ADAM: Layer 3 -> dw_min:9.9667e-01  dw_max:1.0035e+00 lr:1.0000e-02
2023-04-01 00:35:39,491 			Learning rate: weights:   1.000e-02    
2023-04-01 00:35:39,491 			Last test performance: 75.21%
2023-04-01 00:35:39,491 ----------------
2023-04-01 00:35:57,033   68  =>  1    		Training 486 pattern with 81.25% 	Forward time: 	17.01 sec
2023-04-01 00:35:57,033 			Loss:    4.838e-01    			Backward time: 	 0.48 sec 
2023-04-01 00:35:57,037 ADAM: Layer 0 -> dw_min:9.9550e-01  dw_max:1.0022e+00 lr:1.0000e-02
2023-04-01 00:35:57,042 ADAM: Layer 1 -> dw_min:9.9399e-01  dw_max:1.0041e+00 lr:1.0000e-02
2023-04-01 00:35:57,044 ADAM: Layer 2 -> dw_min:9.9230e-01  dw_max:1.0064e+00 lr:1.0000e-02
2023-04-01 00:35:57,044 ADAM: Layer 3 -> dw_min:9.9601e-01  dw_max:1.0035e+00 lr:1.0000e-02
2023-04-01 00:35:57,093 			Learning rate: weights:   1.000e-02    
2023-04-01 00:35:57,093 			Last test performance: 75.21%
2023-04-01 00:35:57,093 ----------------
2023-04-01 00:36:14,473   68  =>  2    		Training 486 pattern with 79.17% 	Forward time: 	16.89 sec
2023-04-01 00:36:14,473 			Loss:    5.474e-01    			Backward time: 	 0.44 sec 
2023-04-01 00:36:14,477 ADAM: Layer 0 -> dw_min:9.9625e-01  dw_max:1.0024e+00 lr:1.0000e-02
2023-04-01 00:36:14,482 ADAM: Layer 1 -> dw_min:9.9478e-01  dw_max:1.0045e+00 lr:1.0000e-02
2023-04-01 00:36:14,487 ADAM: Layer 2 -> dw_min:9.9278e-01  dw_max:1.0068e+00 lr:1.0000e-02
2023-04-01 00:36:14,491 ADAM: Layer 3 -> dw_min:9.9578e-01  dw_max:1.0038e+00 lr:1.0000e-02
2023-04-01 00:36:14,517 			Learning rate: weights:   1.000e-02    
2023-04-01 00:36:14,517 			Last test performance: 75.21%
2023-04-01 00:36:14,517 ----------------
2023-04-01 00:36:32,101   68  =>  3    		Training 486 pattern with 76.25% 	Forward time: 	17.06 sec
2023-04-01 00:36:32,101 			Loss:    5.657e-01    			Backward time: 	 0.47 sec 
2023-04-01 00:36:32,101 ADAM: Layer 0 -> dw_min:9.9607e-01  dw_max:1.0041e+00 lr:1.0000e-02
2023-04-01 00:36:32,101 ADAM: Layer 1 -> dw_min:9.9499e-01  dw_max:1.0043e+00 lr:1.0000e-02
2023-04-01 00:36:32,101 ADAM: Layer 2 -> dw_min:9.9331e-01  dw_max:1.0102e+00 lr:1.0000e-02
2023-04-01 00:36:32,101 ADAM: Layer 3 -> dw_min:9.9515e-01  dw_max:1.0043e+00 lr:1.0000e-02
2023-04-01 00:36:32,140 			Learning rate: weights:   1.000e-02    
2023-04-01 00:36:32,140 			Last test performance: 75.21%
2023-04-01 00:36:32,140 ----------------
2023-04-01 00:36:49,595   68  =>  4    		Training 486 pattern with 75.21% 	Forward time: 	16.96 sec
2023-04-01 00:36:49,595 			Loss:    5.637e-01    			Backward time: 	 0.45 sec 
2023-04-01 00:36:49,599 ADAM: Layer 0 -> dw_min:9.9557e-01  dw_max:1.0046e+00 lr:1.0000e-02
2023-04-01 00:36:49,601 ADAM: Layer 1 -> dw_min:9.9524e-01  dw_max:1.0052e+00 lr:1.0000e-02
2023-04-01 00:36:49,601 ADAM: Layer 2 -> dw_min:9.9225e-01  dw_max:1.0120e+00 lr:1.0000e-02
2023-04-01 00:36:49,601 ADAM: Layer 3 -> dw_min:9.9524e-01  dw_max:1.0042e+00 lr:1.0000e-02
2023-04-01 00:36:49,911 			Learning rate: weights:   1.000e-02    
2023-04-01 00:36:49,911 			Last test performance: 75.21%
2023-04-01 00:36:49,911 ----------------
2023-04-01 00:37:07,328   68  =>  5    		Training 486 pattern with 77.29% 	Forward time: 	16.93 sec
2023-04-01 00:37:07,328 			Loss:    5.257e-01    			Backward time: 	 0.44 sec 
2023-04-01 00:37:07,332 ADAM: Layer 0 -> dw_min:9.9531e-01  dw_max:1.0044e+00 lr:1.0000e-02
2023-04-01 00:37:07,337 ADAM: Layer 1 -> dw_min:9.9435e-01  dw_max:1.0052e+00 lr:1.0000e-02
2023-04-01 00:37:07,342 ADAM: Layer 2 -> dw_min:9.9185e-01  dw_max:1.0112e+00 lr:1.0000e-02
2023-04-01 00:37:07,346 ADAM: Layer 3 -> dw_min:9.9625e-01  dw_max:1.0043e+00 lr:1.0000e-02
2023-04-01 00:37:07,383 			Learning rate: weights:   1.000e-02    
2023-04-01 00:37:07,383 			Last test performance: 75.21%
2023-04-01 00:37:07,383 ----------------
2023-04-01 00:37:24,666   68  =>  6    		Training 486 pattern with 78.96% 	Forward time: 	16.75 sec
2023-04-01 00:37:24,666 			Loss:    5.230e-01    			Backward time: 	 0.47 sec 
2023-04-01 00:37:24,666 ADAM: Layer 0 -> dw_min:9.9586e-01  dw_max:1.0041e+00 lr:1.0000e-02
2023-04-01 00:37:24,666 ADAM: Layer 1 -> dw_min:9.9521e-01  dw_max:1.0044e+00 lr:1.0000e-02
2023-04-01 00:37:24,666 ADAM: Layer 2 -> dw_min:9.8993e-01  dw_max:1.0101e+00 lr:1.0000e-02
2023-04-01 00:37:24,667 ADAM: Layer 3 -> dw_min:9.9657e-01  dw_max:1.0050e+00 lr:1.0000e-02
2023-04-01 00:37:24,711 			Learning rate: weights:   1.000e-02    
2023-04-01 00:37:24,711 			Last test performance: 75.21%
2023-04-01 00:37:24,711 ----------------
2023-04-01 00:37:42,041   68  =>  7    		Training 486 pattern with 79.17% 	Forward time: 	16.74 sec
2023-04-01 00:37:42,041 			Loss:    5.326e-01    			Backward time: 	 0.53 sec 
2023-04-01 00:37:42,041 ADAM: Layer 0 -> dw_min:9.9622e-01  dw_max:1.0037e+00 lr:1.0000e-02
2023-04-01 00:37:42,042 ADAM: Layer 1 -> dw_min:9.9544e-01  dw_max:1.0040e+00 lr:1.0000e-02
2023-04-01 00:37:42,042 ADAM: Layer 2 -> dw_min:9.9135e-01  dw_max:1.0099e+00 lr:1.0000e-02
2023-04-01 00:37:42,042 ADAM: Layer 3 -> dw_min:9.9668e-01  dw_max:1.0056e+00 lr:1.0000e-02
2023-04-01 00:37:42,149 			Learning rate: weights:   1.000e-02    
2023-04-01 00:37:42,149 			Last test performance: 75.21%
2023-04-01 00:37:42,149 ----------------
2023-04-01 00:37:59,698   68  =>  8    		Training 486 pattern with 75.00% 	Forward time: 	16.96 sec
2023-04-01 00:37:59,698 			Loss:    5.699e-01    			Backward time: 	 0.52 sec 
2023-04-01 00:37:59,702 ADAM: Layer 0 -> dw_min:9.9626e-01  dw_max:1.0035e+00 lr:1.0000e-02
2023-04-01 00:37:59,707 ADAM: Layer 1 -> dw_min:9.9509e-01  dw_max:1.0039e+00 lr:1.0000e-02
2023-04-01 00:37:59,712 ADAM: Layer 2 -> dw_min:9.8825e-01  dw_max:1.0087e+00 lr:1.0000e-02
2023-04-01 00:37:59,716 ADAM: Layer 3 -> dw_min:9.9658e-01  dw_max:1.0048e+00 lr:1.0000e-02
2023-04-01 00:37:59,859 			Learning rate: weights:   1.000e-02    
2023-04-01 00:37:59,859 			Last test performance: 75.21%
2023-04-01 00:37:59,859 ----------------
2023-04-01 00:38:17,246   68  =>  9    		Training 486 pattern with 78.12% 	Forward time: 	16.90 sec
2023-04-01 00:38:17,246 			Loss:    5.165e-01    			Backward time: 	 0.43 sec 
2023-04-01 00:38:17,247 ADAM: Layer 0 -> dw_min:9.9539e-01  dw_max:1.0033e+00 lr:1.0000e-02
2023-04-01 00:38:17,247 ADAM: Layer 1 -> dw_min:9.9425e-01  dw_max:1.0042e+00 lr:1.0000e-02
2023-04-01 00:38:17,247 ADAM: Layer 2 -> dw_min:9.8899e-01  dw_max:1.0077e+00 lr:1.0000e-02
2023-04-01 00:38:17,247 ADAM: Layer 3 -> dw_min:9.9681e-01  dw_max:1.0043e+00 lr:1.0000e-02
2023-04-01 00:38:17,292 			Learning rate: weights:   1.000e-02    
2023-04-01 00:38:17,292 			Last test performance: 75.21%
2023-04-01 00:38:17,292 ----------------
2023-04-01 00:38:34,655   68  =>  10   		Training 486 pattern with 78.75% 	Forward time: 	16.84 sec
2023-04-01 00:38:34,655 			Loss:    5.688e-01    			Backward time: 	 0.48 sec 
2023-04-01 00:38:34,655 ADAM: Layer 0 -> dw_min:9.9664e-01  dw_max:1.0027e+00 lr:1.0000e-02
2023-04-01 00:38:34,656 ADAM: Layer 1 -> dw_min:9.9484e-01  dw_max:1.0043e+00 lr:1.0000e-02
2023-04-01 00:38:34,656 ADAM: Layer 2 -> dw_min:9.8969e-01  dw_max:1.0070e+00 lr:1.0000e-02
2023-04-01 00:38:34,656 ADAM: Layer 3 -> dw_min:9.9692e-01  dw_max:1.0045e+00 lr:1.0000e-02
2023-04-01 00:38:34,686 			Learning rate: weights:   1.000e-02    
2023-04-01 00:38:34,686 			Last test performance: 75.21%
2023-04-01 00:38:34,686 ----------------
2023-04-01 00:38:52,171   68  =>  11   		Training 486 pattern with 77.29% 	Forward time: 	17.03 sec
2023-04-01 00:38:52,171 			Loss:    5.652e-01    			Backward time: 	 0.41 sec 
2023-04-01 00:38:52,171 ADAM: Layer 0 -> dw_min:9.9605e-01  dw_max:1.0032e+00 lr:1.0000e-02
2023-04-01 00:38:52,171 ADAM: Layer 1 -> dw_min:9.9451e-01  dw_max:1.0045e+00 lr:1.0000e-02
2023-04-01 00:38:52,172 ADAM: Layer 2 -> dw_min:9.8618e-01  dw_max:1.0067e+00 lr:1.0000e-02
2023-04-01 00:38:52,172 ADAM: Layer 3 -> dw_min:9.9665e-01  dw_max:1.0038e+00 lr:1.0000e-02
2023-04-01 00:38:52,203 			Learning rate: weights:   1.000e-02    
2023-04-01 00:38:52,203 			Last test performance: 75.21%
2023-04-01 00:38:52,203 ----------------
2023-04-01 00:39:09,650   68  =>  12   		Training 486 pattern with 80.21% 	Forward time: 	16.91 sec
2023-04-01 00:39:09,650 			Loss:    4.571e-01    			Backward time: 	 0.49 sec 
2023-04-01 00:39:09,651 ADAM: Layer 0 -> dw_min:9.9586e-01  dw_max:1.0035e+00 lr:1.0000e-02
2023-04-01 00:39:09,651 ADAM: Layer 1 -> dw_min:9.9420e-01  dw_max:1.0041e+00 lr:1.0000e-02
2023-04-01 00:39:09,651 ADAM: Layer 2 -> dw_min:9.8770e-01  dw_max:1.0080e+00 lr:1.0000e-02
2023-04-01 00:39:09,651 ADAM: Layer 3 -> dw_min:9.9660e-01  dw_max:1.0045e+00 lr:1.0000e-02
2023-04-01 00:39:09,737 			Learning rate: weights:   1.000e-02    
2023-04-01 00:39:09,737 			Last test performance: 75.21%
2023-04-01 00:39:09,737 ----------------
2023-04-01 00:39:27,117   68  =>  13   		Training 486 pattern with 74.38% 	Forward time: 	16.82 sec
2023-04-01 00:39:27,117 			Loss:    6.038e-01    			Backward time: 	 0.49 sec 
2023-04-01 00:39:27,117 ADAM: Layer 0 -> dw_min:9.9557e-01  dw_max:1.0032e+00 lr:1.0000e-02
2023-04-01 00:39:27,117 ADAM: Layer 1 -> dw_min:9.9419e-01  dw_max:1.0046e+00 lr:1.0000e-02
2023-04-01 00:39:27,117 ADAM: Layer 2 -> dw_min:9.8879e-01  dw_max:1.0072e+00 lr:1.0000e-02
2023-04-01 00:39:27,118 ADAM: Layer 3 -> dw_min:9.9676e-01  dw_max:1.0040e+00 lr:1.0000e-02
2023-04-01 00:39:27,279 			Learning rate: weights:   1.000e-02    
2023-04-01 00:39:27,279 			Last test performance: 75.21%
2023-04-01 00:39:27,279 ----------------
2023-04-01 00:39:44,566   68  =>  14   		Training 486 pattern with 77.71% 	Forward time: 	16.80 sec
2023-04-01 00:39:44,566 			Loss:    5.563e-01    			Backward time: 	 0.44 sec 
2023-04-01 00:39:44,566 ADAM: Layer 0 -> dw_min:9.9568e-01  dw_max:1.0035e+00 lr:1.0000e-02
2023-04-01 00:39:44,566 ADAM: Layer 1 -> dw_min:9.9392e-01  dw_max:1.0043e+00 lr:1.0000e-02
2023-04-01 00:39:44,566 ADAM: Layer 2 -> dw_min:9.8671e-01  dw_max:1.0090e+00 lr:1.0000e-02
2023-04-01 00:39:44,566 ADAM: Layer 3 -> dw_min:9.9642e-01  dw_max:1.0045e+00 lr:1.0000e-02
2023-04-01 00:39:44,651 			Learning rate: weights:   1.000e-02    
2023-04-01 00:39:44,651 			Last test performance: 75.21%
2023-04-01 00:39:44,651 ----------------
2023-04-01 00:40:02,088   68  =>  15   		Training 486 pattern with 81.46% 	Forward time: 	16.90 sec
2023-04-01 00:40:02,088 			Loss:    4.776e-01    			Backward time: 	 0.47 sec 
2023-04-01 00:40:02,092 ADAM: Layer 0 -> dw_min:9.9532e-01  dw_max:1.0036e+00 lr:1.0000e-02
2023-04-01 00:40:02,097 ADAM: Layer 1 -> dw_min:9.9455e-01  dw_max:1.0047e+00 lr:1.0000e-02
2023-04-01 00:40:02,101 ADAM: Layer 2 -> dw_min:9.8796e-01  dw_max:1.0083e+00 lr:1.0000e-02
2023-04-01 00:40:02,106 ADAM: Layer 3 -> dw_min:9.9692e-01  dw_max:1.0039e+00 lr:1.0000e-02
2023-04-01 00:40:02,159 			Learning rate: weights:   1.000e-02    
2023-04-01 00:40:02,159 			Last test performance: 75.21%
2023-04-01 00:40:02,159 ----------------
2023-04-01 00:40:19,647   68  =>  16   		Training 486 pattern with 75.21% 	Forward time: 	17.03 sec
2023-04-01 00:40:19,648 			Loss:    5.723e-01    			Backward time: 	 0.41 sec 
2023-04-01 00:40:19,652 ADAM: Layer 0 -> dw_min:9.9596e-01  dw_max:1.0029e+00 lr:1.0000e-02
2023-04-01 00:40:19,657 ADAM: Layer 1 -> dw_min:9.9546e-01  dw_max:1.0050e+00 lr:1.0000e-02
2023-04-01 00:40:19,661 ADAM: Layer 2 -> dw_min:9.8919e-01  dw_max:1.0092e+00 lr:1.0000e-02
2023-04-01 00:40:19,666 ADAM: Layer 3 -> dw_min:9.9696e-01  dw_max:1.0042e+00 lr:1.0000e-02
2023-04-01 00:40:19,711 			Learning rate: weights:   1.000e-02    
2023-04-01 00:40:19,711 			Last test performance: 75.21%
2023-04-01 00:40:19,711 ----------------
2023-04-01 00:40:37,219   68  =>  17   		Training 486 pattern with 78.33% 	Forward time: 	16.99 sec
2023-04-01 00:40:37,219 			Loss:    5.191e-01    			Backward time: 	 0.46 sec 
2023-04-01 00:40:37,219 ADAM: Layer 0 -> dw_min:9.9664e-01  dw_max:1.0027e+00 lr:1.0000e-02
2023-04-01 00:40:37,219 ADAM: Layer 1 -> dw_min:9.9528e-01  dw_max:1.0047e+00 lr:1.0000e-02
2023-04-01 00:40:37,219 ADAM: Layer 2 -> dw_min:9.8901e-01  dw_max:1.0074e+00 lr:1.0000e-02
2023-04-01 00:40:37,219 ADAM: Layer 3 -> dw_min:9.9679e-01  dw_max:1.0045e+00 lr:1.0000e-02
2023-04-01 00:40:37,243 			Learning rate: weights:   1.000e-02    
2023-04-01 00:40:37,243 			Last test performance: 75.21%
2023-04-01 00:40:37,243 ----------------
2023-04-01 00:40:54,681   68  =>  18   		Training 486 pattern with 77.71% 	Forward time: 	16.83 sec
2023-04-01 00:40:54,681 			Loss:    5.713e-01    			Backward time: 	 0.54 sec 
2023-04-01 00:40:54,682 ADAM: Layer 0 -> dw_min:9.9640e-01  dw_max:1.0030e+00 lr:1.0000e-02
2023-04-01 00:40:54,682 ADAM: Layer 1 -> dw_min:9.9581e-01  dw_max:1.0047e+00 lr:1.0000e-02
2023-04-01 00:40:54,682 ADAM: Layer 2 -> dw_min:9.9028e-01  dw_max:1.0081e+00 lr:1.0000e-02
2023-04-01 00:40:54,682 ADAM: Layer 3 -> dw_min:9.9658e-01  dw_max:1.0051e+00 lr:1.0000e-02
2023-04-01 00:40:54,753 			Learning rate: weights:   1.000e-02    
2023-04-01 00:40:54,753 			Last test performance: 75.21%
2023-04-01 00:40:54,753 ----------------
2023-04-01 00:41:12,126   68  =>  19   		Training 486 pattern with 72.50% 	Forward time: 	16.82 sec
2023-04-01 00:41:12,126 			Loss:    6.361e-01    			Backward time: 	 0.49 sec 
2023-04-01 00:41:12,127 ADAM: Layer 0 -> dw_min:9.9594e-01  dw_max:1.0036e+00 lr:1.0000e-02
2023-04-01 00:41:12,127 ADAM: Layer 1 -> dw_min:9.9573e-01  dw_max:1.0045e+00 lr:1.0000e-02
2023-04-01 00:41:12,127 ADAM: Layer 2 -> dw_min:9.8993e-01  dw_max:1.0078e+00 lr:1.0000e-02
2023-04-01 00:41:12,127 ADAM: Layer 3 -> dw_min:9.9657e-01  dw_max:1.0048e+00 lr:1.0000e-02
2023-04-01 00:41:12,164 			Learning rate: weights:   1.000e-02    
2023-04-01 00:41:12,164 			Last test performance: 75.21%
2023-04-01 00:41:12,164 ----------------
2023-04-01 00:41:29,599   68  =>  20   		Training 486 pattern with 79.38% 	Forward time: 	16.95 sec
2023-04-01 00:41:29,599 			Loss:    5.331e-01    			Backward time: 	 0.44 sec 
2023-04-01 00:41:29,600 ADAM: Layer 0 -> dw_min:9.9535e-01  dw_max:1.0038e+00 lr:1.0000e-02
2023-04-01 00:41:29,600 ADAM: Layer 1 -> dw_min:9.9559e-01  dw_max:1.0041e+00 lr:1.0000e-02
2023-04-01 00:41:29,600 ADAM: Layer 2 -> dw_min:9.9037e-01  dw_max:1.0071e+00 lr:1.0000e-02
2023-04-01 00:41:29,600 ADAM: Layer 3 -> dw_min:9.9607e-01  dw_max:1.0054e+00 lr:1.0000e-02
2023-04-01 00:41:29,637 			Learning rate: weights:   1.000e-02    
2023-04-01 00:41:29,637 			Last test performance: 75.21%
2023-04-01 00:41:29,637 ----------------
2023-04-01 00:41:47,030   68  =>  21   		Training 486 pattern with 78.12% 	Forward time: 	16.90 sec
2023-04-01 00:41:47,030 			Loss:    5.197e-01    			Backward time: 	 0.44 sec 
2023-04-01 00:41:47,031 ADAM: Layer 0 -> dw_min:9.9530e-01  dw_max:1.0034e+00 lr:1.0000e-02
2023-04-01 00:41:47,031 ADAM: Layer 1 -> dw_min:9.9560e-01  dw_max:1.0047e+00 lr:1.0000e-02
2023-04-01 00:41:47,031 ADAM: Layer 2 -> dw_min:9.9045e-01  dw_max:1.0073e+00 lr:1.0000e-02
2023-04-01 00:41:47,031 ADAM: Layer 3 -> dw_min:9.9633e-01  dw_max:1.0052e+00 lr:1.0000e-02
2023-04-01 00:41:47,078 			Learning rate: weights:   1.000e-02    
2023-04-01 00:41:47,079 			Last test performance: 75.21%
2023-04-01 00:41:47,079 ----------------
2023-04-01 00:42:04,636   68  =>  22   		Training 486 pattern with 78.33% 	Forward time: 	17.08 sec
2023-04-01 00:42:04,636 			Loss:    5.449e-01    			Backward time: 	 0.43 sec 
2023-04-01 00:42:04,636 ADAM: Layer 0 -> dw_min:9.9715e-01  dw_max:1.0033e+00 lr:1.0000e-02
2023-04-01 00:42:04,636 ADAM: Layer 1 -> dw_min:9.9530e-01  dw_max:1.0046e+00 lr:1.0000e-02
2023-04-01 00:42:04,637 ADAM: Layer 2 -> dw_min:9.8986e-01  dw_max:1.0064e+00 lr:1.0000e-02
2023-04-01 00:42:04,637 ADAM: Layer 3 -> dw_min:9.9641e-01  dw_max:1.0040e+00 lr:1.0000e-02
2023-04-01 00:42:04,659 			Learning rate: weights:   1.000e-02    
2023-04-01 00:42:04,659 			Last test performance: 75.21%
2023-04-01 00:42:04,659 ----------------
2023-04-01 00:42:22,121   68  =>  23   		Training 486 pattern with 75.00% 	Forward time: 	16.92 sec
2023-04-01 00:42:22,121 			Loss:    5.798e-01    			Backward time: 	 0.49 sec 
2023-04-01 00:42:22,121 ADAM: Layer 0 -> dw_min:9.9684e-01  dw_max:1.0026e+00 lr:1.0000e-02
2023-04-01 00:42:22,121 ADAM: Layer 1 -> dw_min:9.9545e-01  dw_max:1.0045e+00 lr:1.0000e-02
2023-04-01 00:42:22,121 ADAM: Layer 2 -> dw_min:9.9103e-01  dw_max:1.0067e+00 lr:1.0000e-02
2023-04-01 00:42:22,122 ADAM: Layer 3 -> dw_min:9.9627e-01  dw_max:1.0037e+00 lr:1.0000e-02
2023-04-01 00:42:22,144 			Learning rate: weights:   1.000e-02    
2023-04-01 00:42:22,145 			Last test performance: 75.21%
2023-04-01 00:42:22,145 ----------------
2023-04-01 00:42:39,588   68  =>  24   		Training 486 pattern with 79.38% 	Forward time: 	16.91 sec
2023-04-01 00:42:39,588 			Loss:    5.222e-01    			Backward time: 	 0.47 sec 
2023-04-01 00:42:39,592 ADAM: Layer 0 -> dw_min:9.9691e-01  dw_max:1.0037e+00 lr:1.0000e-02
2023-04-01 00:42:39,592 ADAM: Layer 1 -> dw_min:9.9499e-01  dw_max:1.0042e+00 lr:1.0000e-02
2023-04-01 00:42:39,592 ADAM: Layer 2 -> dw_min:9.9153e-01  dw_max:1.0065e+00 lr:1.0000e-02
2023-04-01 00:42:39,592 ADAM: Layer 3 -> dw_min:9.9623e-01  dw_max:1.0037e+00 lr:1.0000e-02
2023-04-01 00:42:39,629 			Learning rate: weights:   1.000e-02    
2023-04-01 00:42:39,629 			Last test performance: 75.21%
2023-04-01 00:42:39,629 ----------------
2023-04-01 00:42:56,984   68  =>  25   		Training 486 pattern with 82.29% 	Forward time: 	16.85 sec
2023-04-01 00:42:56,984 			Loss:    4.845e-01    			Backward time: 	 0.46 sec 
2023-04-01 00:42:56,989 ADAM: Layer 0 -> dw_min:9.9656e-01  dw_max:1.0037e+00 lr:1.0000e-02
2023-04-01 00:42:56,993 ADAM: Layer 1 -> dw_min:9.9562e-01  dw_max:1.0041e+00 lr:1.0000e-02
2023-04-01 00:42:56,998 ADAM: Layer 2 -> dw_min:9.9152e-01  dw_max:1.0064e+00 lr:1.0000e-02
2023-04-01 00:42:57,002 ADAM: Layer 3 -> dw_min:9.9638e-01  dw_max:1.0038e+00 lr:1.0000e-02
2023-04-01 00:42:57,043 			Learning rate: weights:   1.000e-02    
2023-04-01 00:42:57,043 			Last test performance: 75.21%
2023-04-01 00:42:57,043 ----------------
2023-04-01 00:43:14,479   68  =>  26   		Training 486 pattern with 75.00% 	Forward time: 	16.95 sec
2023-04-01 00:43:14,479 			Loss:    5.905e-01    			Backward time: 	 0.44 sec 
2023-04-01 00:43:14,484 ADAM: Layer 0 -> dw_min:9.9645e-01  dw_max:1.0028e+00 lr:1.0000e-02
2023-04-01 00:43:14,488 ADAM: Layer 1 -> dw_min:9.9573e-01  dw_max:1.0041e+00 lr:1.0000e-02
2023-04-01 00:43:14,493 ADAM: Layer 2 -> dw_min:9.9244e-01  dw_max:1.0100e+00 lr:1.0000e-02
2023-04-01 00:43:14,498 ADAM: Layer 3 -> dw_min:9.9694e-01  dw_max:1.0041e+00 lr:1.0000e-02
2023-04-01 00:43:14,523 			Learning rate: weights:   1.000e-02    
2023-04-01 00:43:14,523 			Last test performance: 75.21%
2023-04-01 00:43:14,523 ----------------
2023-04-01 00:43:31,995   68  =>  27   		Training 486 pattern with 77.92% 	Forward time: 	16.98 sec
2023-04-01 00:43:31,995 			Loss:    5.178e-01    			Backward time: 	 0.43 sec 
2023-04-01 00:43:31,999 ADAM: Layer 0 -> dw_min:9.9668e-01  dw_max:1.0037e+00 lr:1.0000e-02
2023-04-01 00:43:32,004 ADAM: Layer 1 -> dw_min:9.9536e-01  dw_max:1.0044e+00 lr:1.0000e-02
2023-04-01 00:43:32,008 ADAM: Layer 2 -> dw_min:9.9318e-01  dw_max:1.0090e+00 lr:1.0000e-02
2023-04-01 00:43:32,013 ADAM: Layer 3 -> dw_min:9.9692e-01  dw_max:1.0040e+00 lr:1.0000e-02
2023-04-01 00:43:32,065 			Learning rate: weights:   1.000e-02    
2023-04-01 00:43:32,065 			Last test performance: 75.21%
2023-04-01 00:43:32,065 ----------------
2023-04-01 00:43:49,590   68  =>  28   		Training 486 pattern with 78.33% 	Forward time: 	17.00 sec
2023-04-01 00:43:49,591 			Loss:    5.204e-01    			Backward time: 	 0.47 sec 
2023-04-01 00:43:49,591 ADAM: Layer 0 -> dw_min:9.9566e-01  dw_max:1.0047e+00 lr:1.0000e-02
2023-04-01 00:43:49,591 ADAM: Layer 1 -> dw_min:9.9530e-01  dw_max:1.0056e+00 lr:1.0000e-02
2023-04-01 00:43:49,591 ADAM: Layer 2 -> dw_min:9.9254e-01  dw_max:1.0082e+00 lr:1.0000e-02
2023-04-01 00:43:49,591 ADAM: Layer 3 -> dw_min:9.9665e-01  dw_max:1.0041e+00 lr:1.0000e-02
2023-04-01 00:43:49,616 			Learning rate: weights:   1.000e-02    
2023-04-01 00:43:49,616 			Last test performance: 75.21%
2023-04-01 00:43:49,616 ----------------
2023-04-01 00:44:07,062   68  =>  29   		Training 486 pattern with 76.46% 	Forward time: 	17.00 sec
2023-04-01 00:44:07,063 			Loss:    5.455e-01    			Backward time: 	 0.40 sec 
2023-04-01 00:44:07,063 ADAM: Layer 0 -> dw_min:9.9623e-01  dw_max:1.0046e+00 lr:1.0000e-02
2023-04-01 00:44:07,063 ADAM: Layer 1 -> dw_min:9.9531e-01  dw_max:1.0051e+00 lr:1.0000e-02
2023-04-01 00:44:07,063 ADAM: Layer 2 -> dw_min:9.8994e-01  dw_max:1.0080e+00 lr:1.0000e-02
2023-04-01 00:44:07,063 ADAM: Layer 3 -> dw_min:9.9642e-01  dw_max:1.0037e+00 lr:1.0000e-02
2023-04-01 00:44:07,095 			Learning rate: weights:   1.000e-02    
2023-04-01 00:44:07,095 			Last test performance: 75.21%
2023-04-01 00:44:07,095 ----------------
2023-04-01 00:44:24,464   68  =>  30   		Training 486 pattern with 77.29% 	Forward time: 	16.90 sec
2023-04-01 00:44:24,464 			Loss:    5.482e-01    			Backward time: 	 0.42 sec 
2023-04-01 00:44:24,469 ADAM: Layer 0 -> dw_min:9.9582e-01  dw_max:1.0046e+00 lr:1.0000e-02
2023-04-01 00:44:24,473 ADAM: Layer 1 -> dw_min:9.9428e-01  dw_max:1.0053e+00 lr:1.0000e-02
2023-04-01 00:44:24,478 ADAM: Layer 2 -> dw_min:9.9117e-01  dw_max:1.0117e+00 lr:1.0000e-02
2023-04-01 00:44:24,482 ADAM: Layer 3 -> dw_min:9.9646e-01  dw_max:1.0043e+00 lr:1.0000e-02
2023-04-01 00:44:24,551 			Learning rate: weights:   1.000e-02    
2023-04-01 00:44:24,551 			Last test performance: 75.21%
2023-04-01 00:44:24,551 ----------------
2023-04-01 00:44:41,905   68  =>  31   		Training 486 pattern with 78.12% 	Forward time: 	16.80 sec
2023-04-01 00:44:41,905 			Loss:    5.458e-01    			Backward time: 	 0.49 sec 
2023-04-01 00:44:41,910 ADAM: Layer 0 -> dw_min:9.9634e-01  dw_max:1.0043e+00 lr:1.0000e-02
2023-04-01 00:44:41,914 ADAM: Layer 1 -> dw_min:9.9410e-01  dw_max:1.0051e+00 lr:1.0000e-02
2023-04-01 00:44:41,919 ADAM: Layer 2 -> dw_min:9.9164e-01  dw_max:1.0106e+00 lr:1.0000e-02
2023-04-01 00:44:41,923 ADAM: Layer 3 -> dw_min:9.9572e-01  dw_max:1.0054e+00 lr:1.0000e-02
2023-04-01 00:44:41,966 			Learning rate: weights:   1.000e-02    
2023-04-01 00:44:41,966 			Last test performance: 75.21%
2023-04-01 00:44:41,966 ----------------
2023-04-01 00:44:59,299   68  =>  32   		Training 486 pattern with 75.62% 	Forward time: 	16.81 sec
2023-04-01 00:44:59,299 			Loss:    6.055e-01    			Backward time: 	 0.48 sec 
2023-04-01 00:44:59,304 ADAM: Layer 0 -> dw_min:9.9645e-01  dw_max:1.0035e+00 lr:1.0000e-02
2023-04-01 00:44:59,308 ADAM: Layer 1 -> dw_min:9.9440e-01  dw_max:1.0044e+00 lr:1.0000e-02
2023-04-01 00:44:59,312 ADAM: Layer 2 -> dw_min:9.9250e-01  dw_max:1.0096e+00 lr:1.0000e-02
2023-04-01 00:44:59,313 ADAM: Layer 3 -> dw_min:9.9566e-01  dw_max:1.0048e+00 lr:1.0000e-02
2023-04-01 00:44:59,338 			Learning rate: weights:   1.000e-02    
2023-04-01 00:44:59,338 			Last test performance: 75.21%
2023-04-01 00:44:59,338 ----------------
2023-04-01 00:45:16,679   68  =>  33   		Training 486 pattern with 78.12% 	Forward time: 	16.81 sec
2023-04-01 00:45:16,679 			Loss:    5.624e-01    			Backward time: 	 0.48 sec 
2023-04-01 00:45:16,680 ADAM: Layer 0 -> dw_min:9.9669e-01  dw_max:1.0026e+00 lr:1.0000e-02
2023-04-01 00:45:16,680 ADAM: Layer 1 -> dw_min:9.9493e-01  dw_max:1.0047e+00 lr:1.0000e-02
2023-04-01 00:45:16,680 ADAM: Layer 2 -> dw_min:9.9309e-01  dw_max:1.0082e+00 lr:1.0000e-02
2023-04-01 00:45:16,680 ADAM: Layer 3 -> dw_min:9.9604e-01  dw_max:1.0047e+00 lr:1.0000e-02
2023-04-01 00:45:16,708 			Learning rate: weights:   1.000e-02    
2023-04-01 00:45:16,708 			Last test performance: 75.21%
2023-04-01 00:45:16,708 ----------------
2023-04-01 00:45:34,091   68  =>  34   		Training 486 pattern with 74.17% 	Forward time: 	16.88 sec
2023-04-01 00:45:34,091 			Loss:    6.041e-01    			Backward time: 	 0.45 sec 
2023-04-01 00:45:34,092 ADAM: Layer 0 -> dw_min:9.9535e-01  dw_max:1.0035e+00 lr:1.0000e-02
2023-04-01 00:45:34,092 ADAM: Layer 1 -> dw_min:9.9449e-01  dw_max:1.0055e+00 lr:1.0000e-02
2023-04-01 00:45:34,092 ADAM: Layer 2 -> dw_min:9.9323e-01  dw_max:1.0079e+00 lr:1.0000e-02
2023-04-01 00:45:34,092 ADAM: Layer 3 -> dw_min:9.9627e-01  dw_max:1.0046e+00 lr:1.0000e-02
2023-04-01 00:45:34,119 			Learning rate: weights:   1.000e-02    
2023-04-01 00:45:34,119 			Last test performance: 75.21%
2023-04-01 00:45:34,119 ----------------
2023-04-01 00:45:51,602   68  =>  35   		Training 486 pattern with 77.50% 	Forward time: 	17.02 sec
2023-04-01 00:45:51,602 			Loss:    5.395e-01    			Backward time: 	 0.42 sec 
2023-04-01 00:45:51,607 ADAM: Layer 0 -> dw_min:9.9623e-01  dw_max:1.0035e+00 lr:1.0000e-02
2023-04-01 00:45:51,611 ADAM: Layer 1 -> dw_min:9.9389e-01  dw_max:1.0056e+00 lr:1.0000e-02
2023-04-01 00:45:51,615 ADAM: Layer 2 -> dw_min:9.9293e-01  dw_max:1.0086e+00 lr:1.0000e-02
2023-04-01 00:45:51,616 ADAM: Layer 3 -> dw_min:9.9542e-01  dw_max:1.0054e+00 lr:1.0000e-02
2023-04-01 00:45:51,640 			Learning rate: weights:   1.000e-02    
2023-04-01 00:45:51,641 			Last test performance: 75.21%
2023-04-01 00:45:51,641 ----------------
2023-04-01 00:46:09,051   68  =>  36   		Training 486 pattern with 76.67% 	Forward time: 	16.90 sec
2023-04-01 00:46:09,051 			Loss:    5.730e-01    			Backward time: 	 0.46 sec 
2023-04-01 00:46:09,056 ADAM: Layer 0 -> dw_min:9.9605e-01  dw_max:1.0035e+00 lr:1.0000e-02
2023-04-01 00:46:09,060 ADAM: Layer 1 -> dw_min:9.9484e-01  dw_max:1.0056e+00 lr:1.0000e-02
2023-04-01 00:46:09,065 ADAM: Layer 2 -> dw_min:9.9346e-01  dw_max:1.0097e+00 lr:1.0000e-02
2023-04-01 00:46:09,070 ADAM: Layer 3 -> dw_min:9.9565e-01  dw_max:1.0048e+00 lr:1.0000e-02
2023-04-01 00:46:09,106 			Learning rate: weights:   1.000e-02    
2023-04-01 00:46:09,106 			Last test performance: 75.21%
2023-04-01 00:46:09,106 ----------------
2023-04-01 00:46:26,642   68  =>  37   		Training 486 pattern with 77.71% 	Forward time: 	16.95 sec
2023-04-01 00:46:26,642 			Loss:    5.225e-01    			Backward time: 	 0.52 sec 
2023-04-01 00:46:26,642 ADAM: Layer 0 -> dw_min:9.9686e-01  dw_max:1.0033e+00 lr:1.0000e-02
2023-04-01 00:46:26,642 ADAM: Layer 1 -> dw_min:9.9479e-01  dw_max:1.0054e+00 lr:1.0000e-02
2023-04-01 00:46:26,642 ADAM: Layer 2 -> dw_min:9.9164e-01  dw_max:1.0089e+00 lr:1.0000e-02
2023-04-01 00:46:26,642 ADAM: Layer 3 -> dw_min:9.9573e-01  dw_max:1.0043e+00 lr:1.0000e-02
2023-04-01 00:46:26,705 			Learning rate: weights:   1.000e-02    
2023-04-01 00:46:26,705 			Last test performance: 75.21%
2023-04-01 00:46:26,705 ----------------
2023-04-01 00:46:44,124   68  =>  38   		Training 486 pattern with 79.79% 	Forward time: 	16.90 sec
2023-04-01 00:46:44,124 			Loss:    5.285e-01    			Backward time: 	 0.46 sec 
2023-04-01 00:46:44,124 ADAM: Layer 0 -> dw_min:9.9653e-01  dw_max:1.0032e+00 lr:1.0000e-02
2023-04-01 00:46:44,125 ADAM: Layer 1 -> dw_min:9.9461e-01  dw_max:1.0052e+00 lr:1.0000e-02
2023-04-01 00:46:44,125 ADAM: Layer 2 -> dw_min:9.9208e-01  dw_max:1.0076e+00 lr:1.0000e-02
2023-04-01 00:46:44,125 ADAM: Layer 3 -> dw_min:9.9580e-01  dw_max:1.0044e+00 lr:1.0000e-02
2023-04-01 00:46:44,248 			Learning rate: weights:   1.000e-02    
2023-04-01 00:46:44,248 			Last test performance: 75.21%
2023-04-01 00:46:44,248 ----------------
2023-04-01 00:47:01,764   68  =>  39   		Training 486 pattern with 81.88% 	Forward time: 	16.94 sec
2023-04-01 00:47:01,764 			Loss:    4.758e-01    			Backward time: 	 0.51 sec 
2023-04-01 00:47:01,768 ADAM: Layer 0 -> dw_min:9.9630e-01  dw_max:1.0026e+00 lr:1.0000e-02
2023-04-01 00:47:01,773 ADAM: Layer 1 -> dw_min:9.9485e-01  dw_max:1.0051e+00 lr:1.0000e-02
2023-04-01 00:47:01,778 ADAM: Layer 2 -> dw_min:9.9287e-01  dw_max:1.0070e+00 lr:1.0000e-02
2023-04-01 00:47:01,782 ADAM: Layer 3 -> dw_min:9.9579e-01  dw_max:1.0037e+00 lr:1.0000e-02
2023-04-01 00:47:01,841 			Learning rate: weights:   1.000e-02    
2023-04-01 00:47:01,841 			Last test performance: 75.21%
2023-04-01 00:47:01,841 ----------------
2023-04-01 00:47:19,270   68  =>  40   		Training 486 pattern with 75.42% 	Forward time: 	16.92 sec
2023-04-01 00:47:19,270 			Loss:    5.661e-01    			Backward time: 	 0.45 sec 
2023-04-01 00:47:19,274 ADAM: Layer 0 -> dw_min:9.9586e-01  dw_max:1.0030e+00 lr:1.0000e-02
2023-04-01 00:47:19,279 ADAM: Layer 1 -> dw_min:9.9503e-01  dw_max:1.0060e+00 lr:1.0000e-02
2023-04-01 00:47:19,283 ADAM: Layer 2 -> dw_min:9.9366e-01  dw_max:1.0075e+00 lr:1.0000e-02
2023-04-01 00:47:19,288 ADAM: Layer 3 -> dw_min:9.9611e-01  dw_max:1.0041e+00 lr:1.0000e-02
2023-04-01 00:47:19,314 			Learning rate: weights:   1.000e-02    
2023-04-01 00:47:19,314 			Last test performance: 75.21%
2023-04-01 00:47:19,314 ----------------
2023-04-01 00:47:36,806   68  =>  41   		Training 486 pattern with 81.67% 	Forward time: 	16.86 sec
2023-04-01 00:47:36,806 			Loss:    4.655e-01    			Backward time: 	 0.56 sec 
2023-04-01 00:47:36,810 ADAM: Layer 0 -> dw_min:9.9594e-01  dw_max:1.0031e+00 lr:1.0000e-02
2023-04-01 00:47:36,815 ADAM: Layer 1 -> dw_min:9.9543e-01  dw_max:1.0046e+00 lr:1.0000e-02
2023-04-01 00:47:36,819 ADAM: Layer 2 -> dw_min:9.9298e-01  dw_max:1.0064e+00 lr:1.0000e-02
2023-04-01 00:47:36,824 ADAM: Layer 3 -> dw_min:9.9648e-01  dw_max:1.0033e+00 lr:1.0000e-02
2023-04-01 00:47:36,857 			Learning rate: weights:   1.000e-02    
2023-04-01 00:47:36,857 			Last test performance: 75.21%
2023-04-01 00:47:36,857 ----------------
2023-04-01 00:47:54,239   68  =>  42   		Training 486 pattern with 75.62% 	Forward time: 	16.87 sec
2023-04-01 00:47:54,239 			Loss:    6.105e-01    			Backward time: 	 0.46 sec 
2023-04-01 00:47:54,243 ADAM: Layer 0 -> dw_min:9.9595e-01  dw_max:1.0039e+00 lr:1.0000e-02
2023-04-01 00:47:54,248 ADAM: Layer 1 -> dw_min:9.9496e-01  dw_max:1.0044e+00 lr:1.0000e-02
2023-04-01 00:47:54,252 ADAM: Layer 2 -> dw_min:9.8834e-01  dw_max:1.0062e+00 lr:1.0000e-02
2023-04-01 00:47:54,257 ADAM: Layer 3 -> dw_min:9.9598e-01  dw_max:1.0033e+00 lr:1.0000e-02
2023-04-01 00:47:54,287 			Learning rate: weights:   1.000e-02    
2023-04-01 00:47:54,287 			Last test performance: 75.21%
2023-04-01 00:47:54,287 ----------------
2023-04-01 00:48:11,695   68  =>  43   		Training 486 pattern with 76.67% 	Forward time: 	16.92 sec
2023-04-01 00:48:11,695 			Loss:    5.761e-01    			Backward time: 	 0.44 sec 
2023-04-01 00:48:11,700 ADAM: Layer 0 -> dw_min:9.9609e-01  dw_max:1.0034e+00 lr:1.0000e-02
2023-04-01 00:48:11,704 ADAM: Layer 1 -> dw_min:9.9522e-01  dw_max:1.0044e+00 lr:1.0000e-02
2023-04-01 00:48:11,708 ADAM: Layer 2 -> dw_min:9.8904e-01  dw_max:1.0065e+00 lr:1.0000e-02
2023-04-01 00:48:11,709 ADAM: Layer 3 -> dw_min:9.9605e-01  dw_max:1.0036e+00 lr:1.0000e-02
2023-04-01 00:48:11,733 			Learning rate: weights:   1.000e-02    
2023-04-01 00:48:11,734 			Last test performance: 75.21%
2023-04-01 00:48:11,734 ----------------
2023-04-01 00:48:29,094   68  =>  44   		Training 486 pattern with 74.38% 	Forward time: 	16.83 sec
2023-04-01 00:48:29,095 			Loss:    6.626e-01    			Backward time: 	 0.48 sec 
2023-04-01 00:48:29,099 ADAM: Layer 0 -> dw_min:9.9610e-01  dw_max:1.0031e+00 lr:1.0000e-02
2023-04-01 00:48:29,104 ADAM: Layer 1 -> dw_min:9.9454e-01  dw_max:1.0045e+00 lr:1.0000e-02
2023-04-01 00:48:29,108 ADAM: Layer 2 -> dw_min:9.9057e-01  dw_max:1.0075e+00 lr:1.0000e-02
2023-04-01 00:48:29,113 ADAM: Layer 3 -> dw_min:9.9628e-01  dw_max:1.0034e+00 lr:1.0000e-02
2023-04-01 00:48:29,165 			Learning rate: weights:   1.000e-02    
2023-04-01 00:48:29,165 			Last test performance: 75.21%
2023-04-01 00:48:29,165 ----------------
2023-04-01 00:48:46,703   68  =>  45   		Training 486 pattern with 73.75% 	Forward time: 	17.07 sec
2023-04-01 00:48:46,703 			Loss:    5.764e-01    			Backward time: 	 0.42 sec 
2023-04-01 00:48:46,708 ADAM: Layer 0 -> dw_min:9.9600e-01  dw_max:1.0028e+00 lr:1.0000e-02
2023-04-01 00:48:46,712 ADAM: Layer 1 -> dw_min:9.9475e-01  dw_max:1.0069e+00 lr:1.0000e-02
2023-04-01 00:48:46,717 ADAM: Layer 2 -> dw_min:9.9217e-01  dw_max:1.0074e+00 lr:1.0000e-02
2023-04-01 00:48:46,721 ADAM: Layer 3 -> dw_min:9.9676e-01  dw_max:1.0032e+00 lr:1.0000e-02
2023-04-01 00:48:46,836 			Learning rate: weights:   1.000e-02    
2023-04-01 00:48:46,836 			Last test performance: 75.21%
2023-04-01 00:48:46,836 ----------------
2023-04-01 00:49:04,218   68  =>  46   		Training 486 pattern with 74.58% 	Forward time: 	16.90 sec
2023-04-01 00:49:04,218 			Loss:    5.816e-01    			Backward time: 	 0.43 sec 
2023-04-01 00:49:04,218 ADAM: Layer 0 -> dw_min:9.9537e-01  dw_max:1.0025e+00 lr:1.0000e-02
2023-04-01 00:49:04,218 ADAM: Layer 1 -> dw_min:9.9466e-01  dw_max:1.0061e+00 lr:1.0000e-02
2023-04-01 00:49:04,219 ADAM: Layer 2 -> dw_min:9.9237e-01  dw_max:1.0072e+00 lr:1.0000e-02
2023-04-01 00:49:04,219 ADAM: Layer 3 -> dw_min:9.9669e-01  dw_max:1.0035e+00 lr:1.0000e-02
2023-04-01 00:49:04,290 			Learning rate: weights:   1.000e-02    
2023-04-01 00:49:04,290 			Last test performance: 75.21%
2023-04-01 00:49:04,290 ----------------
2023-04-01 00:49:21,699   68  =>  47   		Training 486 pattern with 78.75% 	Forward time: 	16.85 sec
2023-04-01 00:49:21,699 			Loss:    5.052e-01    			Backward time: 	 0.50 sec 
2023-04-01 00:49:21,699 ADAM: Layer 0 -> dw_min:9.9600e-01  dw_max:1.0031e+00 lr:1.0000e-02
2023-04-01 00:49:21,699 ADAM: Layer 1 -> dw_min:9.9400e-01  dw_max:1.0052e+00 lr:1.0000e-02
2023-04-01 00:49:21,699 ADAM: Layer 2 -> dw_min:9.9291e-01  dw_max:1.0076e+00 lr:1.0000e-02
2023-04-01 00:49:21,699 ADAM: Layer 3 -> dw_min:9.9682e-01  dw_max:1.0035e+00 lr:1.0000e-02
2023-04-01 00:49:21,754 			Learning rate: weights:   1.000e-02    
2023-04-01 00:49:21,754 			Last test performance: 75.21%
2023-04-01 00:49:21,754 ----------------
2023-04-01 00:49:39,311   68  =>  48   		Training 486 pattern with 73.54% 	Forward time: 	17.05 sec
2023-04-01 00:49:39,311 			Loss:    6.158e-01    			Backward time: 	 0.46 sec 
2023-04-01 00:49:39,316 ADAM: Layer 0 -> dw_min:9.9624e-01  dw_max:1.0034e+00 lr:1.0000e-02
2023-04-01 00:49:39,320 ADAM: Layer 1 -> dw_min:9.9353e-01  dw_max:1.0047e+00 lr:1.0000e-02
2023-04-01 00:49:39,325 ADAM: Layer 2 -> dw_min:9.9281e-01  dw_max:1.0069e+00 lr:1.0000e-02
2023-04-01 00:49:39,330 ADAM: Layer 3 -> dw_min:9.9695e-01  dw_max:1.0038e+00 lr:1.0000e-02
2023-04-01 00:49:39,407 			Learning rate: weights:   1.000e-02    
2023-04-01 00:49:39,407 			Last test performance: 75.21%
2023-04-01 00:49:39,407 ----------------
2023-04-01 00:49:56,906   68  =>  49   		Training 486 pattern with 76.46% 	Forward time: 	17.01 sec
2023-04-01 00:49:56,906 			Loss:    5.729e-01    			Backward time: 	 0.44 sec 
2023-04-01 00:49:56,906 ADAM: Layer 0 -> dw_min:9.9645e-01  dw_max:1.0036e+00 lr:1.0000e-02
2023-04-01 00:49:56,906 ADAM: Layer 1 -> dw_min:9.9425e-01  dw_max:1.0053e+00 lr:1.0000e-02
2023-04-01 00:49:56,906 ADAM: Layer 2 -> dw_min:9.9331e-01  dw_max:1.0070e+00 lr:1.0000e-02
2023-04-01 00:49:56,907 ADAM: Layer 3 -> dw_min:9.9652e-01  dw_max:1.0040e+00 lr:1.0000e-02
2023-04-01 00:49:57,027 			Learning rate: weights:   1.000e-02    
2023-04-01 00:49:57,027 			Last test performance: 75.21%
2023-04-01 00:49:57,027 ----------------
2023-04-01 00:50:14,540   68  =>  50   		Training 486 pattern with 74.58% 	Forward time: 	17.00 sec
2023-04-01 00:50:14,540 			Loss:    6.073e-01    			Backward time: 	 0.45 sec 
2023-04-01 00:50:14,540 ADAM: Layer 0 -> dw_min:9.9585e-01  dw_max:1.0041e+00 lr:1.0000e-02
2023-04-01 00:50:14,540 ADAM: Layer 1 -> dw_min:9.9418e-01  dw_max:1.0048e+00 lr:1.0000e-02
2023-04-01 00:50:14,540 ADAM: Layer 2 -> dw_min:9.8971e-01  dw_max:1.0071e+00 lr:1.0000e-02
2023-04-01 00:50:14,541 ADAM: Layer 3 -> dw_min:9.9583e-01  dw_max:1.0040e+00 lr:1.0000e-02
2023-04-01 00:50:14,571 			Learning rate: weights:   1.000e-02    
2023-04-01 00:50:14,571 			Last test performance: 75.21%
2023-04-01 00:50:14,571 ----------------
2023-04-01 00:50:32,034   68  =>  51   		Training 486 pattern with 75.21% 	Forward time: 	16.93 sec
2023-04-01 00:50:32,034 			Loss:    6.198e-01    			Backward time: 	 0.47 sec 
2023-04-01 00:50:32,034 ADAM: Layer 0 -> dw_min:9.9526e-01  dw_max:1.0039e+00 lr:1.0000e-02
2023-04-01 00:50:32,034 ADAM: Layer 1 -> dw_min:9.9353e-01  dw_max:1.0054e+00 lr:1.0000e-02
2023-04-01 00:50:32,034 ADAM: Layer 2 -> dw_min:9.9092e-01  dw_max:1.0065e+00 lr:1.0000e-02
2023-04-01 00:50:32,034 ADAM: Layer 3 -> dw_min:9.9580e-01  dw_max:1.0042e+00 lr:1.0000e-02
2023-04-01 00:50:32,073 			Learning rate: weights:   1.000e-02    
2023-04-01 00:50:32,073 			Last test performance: 75.21%
2023-04-01 00:50:32,073 ----------------
2023-04-01 00:50:49,448   68  =>  52   		Training 486 pattern with 78.54% 	Forward time: 	16.85 sec
2023-04-01 00:50:49,449 			Loss:    5.212e-01    			Backward time: 	 0.48 sec 
2023-04-01 00:50:49,449 ADAM: Layer 0 -> dw_min:9.9556e-01  dw_max:1.0041e+00 lr:1.0000e-02
2023-04-01 00:50:49,449 ADAM: Layer 1 -> dw_min:9.9304e-01  dw_max:1.0048e+00 lr:1.0000e-02
2023-04-01 00:50:49,449 ADAM: Layer 2 -> dw_min:9.9161e-01  dw_max:1.0099e+00 lr:1.0000e-02
2023-04-01 00:50:49,449 ADAM: Layer 3 -> dw_min:9.9565e-01  dw_max:1.0042e+00 lr:1.0000e-02
2023-04-01 00:50:49,575 			Learning rate: weights:   1.000e-02    
2023-04-01 00:50:49,575 			Last test performance: 75.21%
2023-04-01 00:50:49,575 ----------------
2023-04-01 00:51:07,023   68  =>  53   		Training 486 pattern with 78.75% 	Forward time: 	16.85 sec
2023-04-01 00:51:07,023 			Loss:    5.255e-01    			Backward time: 	 0.53 sec 
2023-04-01 00:51:07,023 ADAM: Layer 0 -> dw_min:9.9599e-01  dw_max:1.0039e+00 lr:1.0000e-02
2023-04-01 00:51:07,024 ADAM: Layer 1 -> dw_min:9.9366e-01  dw_max:1.0047e+00 lr:1.0000e-02
2023-04-01 00:51:07,024 ADAM: Layer 2 -> dw_min:9.9233e-01  dw_max:1.0103e+00 lr:1.0000e-02
2023-04-01 00:51:07,024 ADAM: Layer 3 -> dw_min:9.9688e-01  dw_max:1.0045e+00 lr:1.0000e-02
2023-04-01 00:51:07,111 			Learning rate: weights:   1.000e-02    
2023-04-01 00:51:07,111 			Last test performance: 75.21%
2023-04-01 00:51:07,111 ----------------
2023-04-01 00:51:24,597   68  =>  54   		Training 486 pattern with 77.50% 	Forward time: 	17.00 sec
2023-04-01 00:51:24,597 			Loss:    5.416e-01    			Backward time: 	 0.43 sec 
2023-04-01 00:51:24,597 ADAM: Layer 0 -> dw_min:9.9616e-01  dw_max:1.0033e+00 lr:1.0000e-02
2023-04-01 00:51:24,598 ADAM: Layer 1 -> dw_min:9.9467e-01  dw_max:1.0045e+00 lr:1.0000e-02
2023-04-01 00:51:24,598 ADAM: Layer 2 -> dw_min:9.9124e-01  dw_max:1.0153e+00 lr:1.0000e-02
2023-04-01 00:51:24,598 ADAM: Layer 3 -> dw_min:9.9661e-01  dw_max:1.0046e+00 lr:1.0000e-02
2023-04-01 00:51:24,749 			Learning rate: weights:   1.000e-02    
2023-04-01 00:51:24,749 			Last test performance: 75.21%
2023-04-01 00:51:24,749 ----------------
2023-04-01 00:51:42,065   68  =>  55   		Training 486 pattern with 76.46% 	Forward time: 	16.76 sec
2023-04-01 00:51:42,065 			Loss:    5.755e-01    			Backward time: 	 0.49 sec 
2023-04-01 00:51:42,065 ADAM: Layer 0 -> dw_min:9.9653e-01  dw_max:1.0033e+00 lr:1.0000e-02
2023-04-01 00:51:42,066 ADAM: Layer 1 -> dw_min:9.9407e-01  dw_max:1.0046e+00 lr:1.0000e-02
2023-04-01 00:51:42,066 ADAM: Layer 2 -> dw_min:9.9200e-01  dw_max:1.0140e+00 lr:1.0000e-02
2023-04-01 00:51:42,066 ADAM: Layer 3 -> dw_min:9.9589e-01  dw_max:1.0044e+00 lr:1.0000e-02
2023-04-01 00:51:42,115 			Learning rate: weights:   1.000e-02    
2023-04-01 00:51:42,115 			Last test performance: 75.21%
2023-04-01 00:51:42,115 ----------------
2023-04-01 00:51:59,476   68  =>  56   		Training 486 pattern with 77.08% 	Forward time: 	16.83 sec
2023-04-01 00:51:59,476 			Loss:    5.747e-01    			Backward time: 	 0.47 sec 
2023-04-01 00:51:59,480 ADAM: Layer 0 -> dw_min:9.9630e-01  dw_max:1.0032e+00 lr:1.0000e-02
2023-04-01 00:51:59,485 ADAM: Layer 1 -> dw_min:9.9409e-01  dw_max:1.0043e+00 lr:1.0000e-02
2023-04-01 00:51:59,490 ADAM: Layer 2 -> dw_min:9.9272e-01  dw_max:1.0128e+00 lr:1.0000e-02
2023-04-01 00:51:59,494 ADAM: Layer 3 -> dw_min:9.9558e-01  dw_max:1.0039e+00 lr:1.0000e-02
2023-04-01 00:51:59,647 			Learning rate: weights:   1.000e-02    
2023-04-01 00:51:59,648 			Last test performance: 75.21%
2023-04-01 00:51:59,648 ----------------
2023-04-01 00:52:16,981   68  =>  57   		Training 486 pattern with 72.29% 	Forward time: 	16.81 sec
2023-04-01 00:52:16,981 			Loss:    5.702e-01    			Backward time: 	 0.47 sec 
2023-04-01 00:52:16,981 ADAM: Layer 0 -> dw_min:9.9655e-01  dw_max:1.0031e+00 lr:1.0000e-02
2023-04-01 00:52:16,982 ADAM: Layer 1 -> dw_min:9.9327e-01  dw_max:1.0049e+00 lr:1.0000e-02
2023-04-01 00:52:16,982 ADAM: Layer 2 -> dw_min:9.9035e-01  dw_max:1.0116e+00 lr:1.0000e-02
2023-04-01 00:52:16,982 ADAM: Layer 3 -> dw_min:9.9567e-01  dw_max:1.0048e+00 lr:1.0000e-02
2023-04-01 00:52:17,143 			Learning rate: weights:   1.000e-02    
2023-04-01 00:52:17,143 			Last test performance: 75.21%
2023-04-01 00:52:17,143 ----------------
2023-04-01 00:52:34,618   68  =>  58   		Training 486 pattern with 76.67% 	Forward time: 	16.85 sec
2023-04-01 00:52:34,618 			Loss:    5.446e-01    			Backward time: 	 0.54 sec 
2023-04-01 00:52:34,618 ADAM: Layer 0 -> dw_min:9.9614e-01  dw_max:1.0029e+00 lr:1.0000e-02
2023-04-01 00:52:34,618 ADAM: Layer 1 -> dw_min:9.9336e-01  dw_max:1.0051e+00 lr:1.0000e-02
2023-04-01 00:52:34,618 ADAM: Layer 2 -> dw_min:9.9082e-01  dw_max:1.0105e+00 lr:1.0000e-02
2023-04-01 00:52:34,619 ADAM: Layer 3 -> dw_min:9.9547e-01  dw_max:1.0050e+00 lr:1.0000e-02
2023-04-01 00:52:34,695 			Learning rate: weights:   1.000e-02    
2023-04-01 00:52:34,695 			Last test performance: 75.21%
2023-04-01 00:52:34,695 ----------------
2023-04-01 00:52:52,260   68  =>  59   		Training 486 pattern with 80.42% 	Forward time: 	17.11 sec
2023-04-01 00:52:52,260 			Loss:    5.009e-01    			Backward time: 	 0.42 sec 
2023-04-01 00:52:52,264 ADAM: Layer 0 -> dw_min:9.9630e-01  dw_max:1.0032e+00 lr:1.0000e-02
2023-04-01 00:52:52,269 ADAM: Layer 1 -> dw_min:9.9343e-01  dw_max:1.0047e+00 lr:1.0000e-02
2023-04-01 00:52:52,273 ADAM: Layer 2 -> dw_min:9.9171e-01  dw_max:1.0095e+00 lr:1.0000e-02
2023-04-01 00:52:52,278 ADAM: Layer 3 -> dw_min:9.9559e-01  dw_max:1.0049e+00 lr:1.0000e-02
2023-04-01 00:52:52,308 			Learning rate: weights:   1.000e-02    
2023-04-01 00:52:52,308 			Last test performance: 75.21%
2023-04-01 00:52:52,308 ----------------
2023-04-01 00:53:09,604   68  =>  60   		Training 486 pattern with 76.46% 	Forward time: 	16.82 sec
2023-04-01 00:53:09,604 			Loss:    5.743e-01    			Backward time: 	 0.43 sec 
2023-04-01 00:53:09,605 ADAM: Layer 0 -> dw_min:9.9669e-01  dw_max:1.0030e+00 lr:1.0000e-02
2023-04-01 00:53:09,605 ADAM: Layer 1 -> dw_min:9.9397e-01  dw_max:1.0047e+00 lr:1.0000e-02
2023-04-01 00:53:09,605 ADAM: Layer 2 -> dw_min:9.9230e-01  dw_max:1.0103e+00 lr:1.0000e-02
2023-04-01 00:53:09,605 ADAM: Layer 3 -> dw_min:9.9544e-01  dw_max:1.0051e+00 lr:1.0000e-02
2023-04-01 00:53:09,660 			Learning rate: weights:   1.000e-02    
2023-04-01 00:53:09,660 			Last test performance: 75.21%
2023-04-01 00:53:09,660 ----------------
2023-04-01 00:53:27,057   68  =>  61   		Training 486 pattern with 80.21% 	Forward time: 	16.90 sec
2023-04-01 00:53:27,057 			Loss:    5.122e-01    			Backward time: 	 0.44 sec 
2023-04-01 00:53:27,061 ADAM: Layer 0 -> dw_min:9.9683e-01  dw_max:1.0036e+00 lr:1.0000e-02
2023-04-01 00:53:27,066 ADAM: Layer 1 -> dw_min:9.9486e-01  dw_max:1.0043e+00 lr:1.0000e-02
2023-04-01 00:53:27,070 ADAM: Layer 2 -> dw_min:9.9239e-01  dw_max:1.0090e+00 lr:1.0000e-02
2023-04-01 00:53:27,075 ADAM: Layer 3 -> dw_min:9.9531e-01  dw_max:1.0042e+00 lr:1.0000e-02
2023-04-01 00:53:27,160 			Learning rate: weights:   1.000e-02    
2023-04-01 00:53:27,160 			Last test performance: 75.21%
2023-04-01 00:53:27,160 ----------------
2023-04-01 00:53:44,537   68  =>  62   		Training 486 pattern with 79.17% 	Forward time: 	16.76 sec
2023-04-01 00:53:44,537 			Loss:    4.989e-01    			Backward time: 	 0.54 sec 
2023-04-01 00:53:44,538 ADAM: Layer 0 -> dw_min:9.9710e-01  dw_max:1.0035e+00 lr:1.0000e-02
2023-04-01 00:53:44,539 ADAM: Layer 1 -> dw_min:9.9389e-01  dw_max:1.0044e+00 lr:1.0000e-02
2023-04-01 00:53:44,543 ADAM: Layer 2 -> dw_min:9.9230e-01  dw_max:1.0080e+00 lr:1.0000e-02
2023-04-01 00:53:44,548 ADAM: Layer 3 -> dw_min:9.9471e-01  dw_max:1.0042e+00 lr:1.0000e-02
2023-04-01 00:53:44,707 			Learning rate: weights:   1.000e-02    
2023-04-01 00:53:44,707 			Last test performance: 75.21%
2023-04-01 00:53:44,707 ----------------
2023-04-01 00:54:02,090   68  =>  63   		Training 486 pattern with 75.42% 	Forward time: 	16.88 sec
2023-04-01 00:54:02,090 			Loss:    6.045e-01    			Backward time: 	 0.45 sec 
2023-04-01 00:54:02,090 ADAM: Layer 0 -> dw_min:9.9745e-01  dw_max:1.0032e+00 lr:1.0000e-02
2023-04-01 00:54:02,090 ADAM: Layer 1 -> dw_min:9.9450e-01  dw_max:1.0039e+00 lr:1.0000e-02
2023-04-01 00:54:02,090 ADAM: Layer 2 -> dw_min:9.9284e-01  dw_max:1.0075e+00 lr:1.0000e-02
2023-04-01 00:54:02,091 ADAM: Layer 3 -> dw_min:9.9333e-01  dw_max:1.0054e+00 lr:1.0000e-02
2023-04-01 00:54:02,152 			Learning rate: weights:   1.000e-02    
2023-04-01 00:54:02,152 			Last test performance: 75.21%
2023-04-01 00:54:02,152 ----------------
2023-04-01 00:54:19,510   68  =>  64   		Training 486 pattern with 77.92% 	Forward time: 	16.82 sec
2023-04-01 00:54:19,510 			Loss:    5.453e-01    			Backward time: 	 0.48 sec 
2023-04-01 00:54:19,514 ADAM: Layer 0 -> dw_min:9.9767e-01  dw_max:1.0028e+00 lr:1.0000e-02
2023-04-01 00:54:19,519 ADAM: Layer 1 -> dw_min:9.9475e-01  dw_max:1.0040e+00 lr:1.0000e-02
2023-04-01 00:54:19,524 ADAM: Layer 2 -> dw_min:9.9106e-01  dw_max:1.0067e+00 lr:1.0000e-02
2023-04-01 00:54:19,528 ADAM: Layer 3 -> dw_min:9.9290e-01  dw_max:1.0056e+00 lr:1.0000e-02
2023-04-01 00:54:19,568 			Learning rate: weights:   1.000e-02    
2023-04-01 00:54:19,568 			Last test performance: 75.21%
2023-04-01 00:54:19,568 ----------------
2023-04-01 00:54:36,759   68  =>  65   		Training 486 pattern with 76.46% 	Forward time: 	16.71 sec
2023-04-01 00:54:36,759 			Loss:    5.812e-01    			Backward time: 	 0.44 sec 
2023-04-01 00:54:36,760 ADAM: Layer 0 -> dw_min:9.9720e-01  dw_max:1.0025e+00 lr:1.0000e-02
2023-04-01 00:54:36,760 ADAM: Layer 1 -> dw_min:9.9519e-01  dw_max:1.0039e+00 lr:1.0000e-02
2023-04-01 00:54:36,760 ADAM: Layer 2 -> dw_min:9.9154e-01  dw_max:1.0064e+00 lr:1.0000e-02
2023-04-01 00:54:36,760 ADAM: Layer 3 -> dw_min:9.9385e-01  dw_max:1.0053e+00 lr:1.0000e-02
2023-04-01 00:54:36,925 			Learning rate: weights:   1.000e-02    
2023-04-01 00:54:36,925 			Last test performance: 75.21%
2023-04-01 00:54:36,925 ----------------
2023-04-01 00:54:54,402   68  =>  66   		Training 486 pattern with 78.75% 	Forward time: 	16.94 sec
2023-04-01 00:54:54,402 			Loss:    5.143e-01    			Backward time: 	 0.48 sec 
2023-04-01 00:54:54,406 ADAM: Layer 0 -> dw_min:9.9665e-01  dw_max:1.0031e+00 lr:1.0000e-02
2023-04-01 00:54:54,411 ADAM: Layer 1 -> dw_min:9.9378e-01  dw_max:1.0041e+00 lr:1.0000e-02
2023-04-01 00:54:54,415 ADAM: Layer 2 -> dw_min:9.9017e-01  dw_max:1.0108e+00 lr:1.0000e-02
2023-04-01 00:54:54,420 ADAM: Layer 3 -> dw_min:9.9361e-01  dw_max:1.0052e+00 lr:1.0000e-02
2023-04-01 00:54:54,508 			Learning rate: weights:   1.000e-02    
2023-04-01 00:54:54,508 			Last test performance: 75.21%
2023-04-01 00:54:54,508 ----------------
2023-04-01 00:55:11,847   68  =>  67   		Training 486 pattern with 79.58% 	Forward time: 	16.72 sec
2023-04-01 00:55:11,847 			Loss:    5.216e-01    			Backward time: 	 0.54 sec 
2023-04-01 00:55:11,851 ADAM: Layer 0 -> dw_min:9.9603e-01  dw_max:1.0035e+00 lr:1.0000e-02
2023-04-01 00:55:11,856 ADAM: Layer 1 -> dw_min:9.9429e-01  dw_max:1.0043e+00 lr:1.0000e-02
2023-04-01 00:55:11,860 ADAM: Layer 2 -> dw_min:9.8805e-01  dw_max:1.0098e+00 lr:1.0000e-02
2023-04-01 00:55:11,865 ADAM: Layer 3 -> dw_min:9.9524e-01  dw_max:1.0045e+00 lr:1.0000e-02
2023-04-01 00:55:11,922 			Learning rate: weights:   1.000e-02    
2023-04-01 00:55:11,922 			Last test performance: 75.21%
2023-04-01 00:55:11,922 ----------------
2023-04-01 00:55:29,321   68  =>  68   		Training 486 pattern with 77.71% 	Forward time: 	16.91 sec
2023-04-01 00:55:29,321 			Loss:    5.401e-01    			Backward time: 	 0.44 sec 
2023-04-01 00:55:29,326 ADAM: Layer 0 -> dw_min:9.9687e-01  dw_max:1.0032e+00 lr:1.0000e-02
2023-04-01 00:55:29,330 ADAM: Layer 1 -> dw_min:9.9531e-01  dw_max:1.0041e+00 lr:1.0000e-02
2023-04-01 00:55:29,335 ADAM: Layer 2 -> dw_min:9.8902e-01  dw_max:1.0088e+00 lr:1.0000e-02
2023-04-01 00:55:29,340 ADAM: Layer 3 -> dw_min:9.9547e-01  dw_max:1.0034e+00 lr:1.0000e-02
2023-04-01 00:55:29,379 			Learning rate: weights:   1.000e-02    
2023-04-01 00:55:29,379 			Last test performance: 75.21%
2023-04-01 00:55:29,379 ----------------
2023-04-01 00:55:46,864   68  =>  69   		Training 486 pattern with 74.79% 	Forward time: 	16.97 sec
2023-04-01 00:55:46,864 			Loss:    5.873e-01    			Backward time: 	 0.46 sec 
2023-04-01 00:55:46,864 ADAM: Layer 0 -> dw_min:9.9674e-01  dw_max:1.0039e+00 lr:1.0000e-02
2023-04-01 00:55:46,864 ADAM: Layer 1 -> dw_min:9.9531e-01  dw_max:1.0046e+00 lr:1.0000e-02
2023-04-01 00:55:46,864 ADAM: Layer 2 -> dw_min:9.8981e-01  dw_max:1.0080e+00 lr:1.0000e-02
2023-04-01 00:55:46,865 ADAM: Layer 3 -> dw_min:9.9577e-01  dw_max:1.0039e+00 lr:1.0000e-02
2023-04-01 00:55:47,073 			Learning rate: weights:   1.000e-02    
2023-04-01 00:55:47,073 			Last test performance: 75.21%
2023-04-01 00:55:47,073 ----------------
2023-04-01 00:56:04,509   68  =>  70   		Training 486 pattern with 79.38% 	Forward time: 	16.83 sec
2023-04-01 00:56:04,509 			Loss:    5.529e-01    			Backward time: 	 0.53 sec 
2023-04-01 00:56:04,514 ADAM: Layer 0 -> dw_min:9.9701e-01  dw_max:1.0034e+00 lr:1.0000e-02
2023-04-01 00:56:04,515 ADAM: Layer 1 -> dw_min:9.9497e-01  dw_max:1.0047e+00 lr:1.0000e-02
2023-04-01 00:56:04,515 ADAM: Layer 2 -> dw_min:9.9087e-01  dw_max:1.0072e+00 lr:1.0000e-02
2023-04-01 00:56:04,515 ADAM: Layer 3 -> dw_min:9.9599e-01  dw_max:1.0038e+00 lr:1.0000e-02
2023-04-01 00:56:04,559 			Learning rate: weights:   1.000e-02    
2023-04-01 00:56:04,559 			Last test performance: 75.21%
2023-04-01 00:56:04,559 ----------------
2023-04-01 00:56:21,967   68  =>  71   		Training 486 pattern with 81.04% 	Forward time: 	16.94 sec
2023-04-01 00:56:21,967 			Loss:    4.981e-01    			Backward time: 	 0.42 sec 
2023-04-01 00:56:21,971 ADAM: Layer 0 -> dw_min:9.9599e-01  dw_max:1.0035e+00 lr:1.0000e-02
2023-04-01 00:56:21,976 ADAM: Layer 1 -> dw_min:9.9451e-01  dw_max:1.0047e+00 lr:1.0000e-02
2023-04-01 00:56:21,981 ADAM: Layer 2 -> dw_min:9.9166e-01  dw_max:1.0055e+00 lr:1.0000e-02
2023-04-01 00:56:21,985 ADAM: Layer 3 -> dw_min:9.9523e-01  dw_max:1.0041e+00 lr:1.0000e-02
2023-04-01 00:56:22,257 			Learning rate: weights:   1.000e-02    
2023-04-01 00:56:22,257 			Last test performance: 75.21%
2023-04-01 00:56:22,257 ----------------
2023-04-01 00:56:39,768   68  =>  72   		Training 486 pattern with 79.58% 	Forward time: 	16.98 sec
2023-04-01 00:56:39,768 			Loss:    4.616e-01    			Backward time: 	 0.47 sec 
2023-04-01 00:56:39,768 ADAM: Layer 0 -> dw_min:9.9580e-01  dw_max:1.0035e+00 lr:1.0000e-02
2023-04-01 00:56:39,769 ADAM: Layer 1 -> dw_min:9.9519e-01  dw_max:1.0045e+00 lr:1.0000e-02
2023-04-01 00:56:39,769 ADAM: Layer 2 -> dw_min:9.9014e-01  dw_max:1.0065e+00 lr:1.0000e-02
2023-04-01 00:56:39,769 ADAM: Layer 3 -> dw_min:9.9544e-01  dw_max:1.0041e+00 lr:1.0000e-02
2023-04-01 00:56:39,793 			Learning rate: weights:   1.000e-02    
2023-04-01 00:56:39,793 			Last test performance: 75.21%
2023-04-01 00:56:39,793 ----------------
2023-04-01 00:56:57,253   68  =>  73   		Training 486 pattern with 76.88% 	Forward time: 	16.93 sec
2023-04-01 00:56:57,253 			Loss:    5.310e-01    			Backward time: 	 0.48 sec 
2023-04-01 00:56:57,254 ADAM: Layer 0 -> dw_min:9.9586e-01  dw_max:1.0036e+00 lr:1.0000e-02
2023-04-01 00:56:57,254 ADAM: Layer 1 -> dw_min:9.9437e-01  dw_max:1.0049e+00 lr:1.0000e-02
2023-04-01 00:56:57,254 ADAM: Layer 2 -> dw_min:9.9058e-01  dw_max:1.0060e+00 lr:1.0000e-02
2023-04-01 00:56:57,254 ADAM: Layer 3 -> dw_min:9.9486e-01  dw_max:1.0045e+00 lr:1.0000e-02
2023-04-01 00:56:57,327 			Learning rate: weights:   1.000e-02    
2023-04-01 00:56:57,327 			Last test performance: 75.21%
2023-04-01 00:56:57,327 ----------------
2023-04-01 00:57:14,819   68  =>  74   		Training 486 pattern with 79.58% 	Forward time: 	17.04 sec
2023-04-01 00:57:14,819 			Loss:    5.034e-01    			Backward time: 	 0.41 sec 
2023-04-01 00:57:14,824 ADAM: Layer 0 -> dw_min:9.9625e-01  dw_max:1.0035e+00 lr:1.0000e-02
2023-04-01 00:57:14,828 ADAM: Layer 1 -> dw_min:9.9393e-01  dw_max:1.0045e+00 lr:1.0000e-02
2023-04-01 00:57:14,833 ADAM: Layer 2 -> dw_min:9.9139e-01  dw_max:1.0067e+00 lr:1.0000e-02
2023-04-01 00:57:14,838 ADAM: Layer 3 -> dw_min:9.9498e-01  dw_max:1.0040e+00 lr:1.0000e-02
2023-04-01 00:57:14,881 			Learning rate: weights:   1.000e-02    
2023-04-01 00:57:14,881 			Last test performance: 75.21%
2023-04-01 00:57:14,881 ----------------
2023-04-01 00:57:32,298   68  =>  75   		Training 486 pattern with 77.08% 	Forward time: 	16.92 sec
2023-04-01 00:57:32,298 			Loss:    5.363e-01    			Backward time: 	 0.45 sec 
2023-04-01 00:57:32,302 ADAM: Layer 0 -> dw_min:9.9531e-01  dw_max:1.0036e+00 lr:1.0000e-02
2023-04-01 00:57:32,302 ADAM: Layer 1 -> dw_min:9.9459e-01  dw_max:1.0052e+00 lr:1.0000e-02
2023-04-01 00:57:32,307 ADAM: Layer 2 -> dw_min:9.9209e-01  dw_max:1.0057e+00 lr:1.0000e-02
2023-04-01 00:57:32,312 ADAM: Layer 3 -> dw_min:9.9543e-01  dw_max:1.0034e+00 lr:1.0000e-02
2023-04-01 00:57:32,352 			Learning rate: weights:   1.000e-02    
2023-04-01 00:57:32,352 			Last test performance: 75.21%
2023-04-01 00:57:32,352 ----------------
2023-04-01 00:57:49,906   68  =>  76   		Training 486 pattern with 76.67% 	Forward time: 	17.02 sec
2023-04-01 00:57:49,906 			Loss:    5.393e-01    			Backward time: 	 0.48 sec 
2023-04-01 00:57:49,909 ADAM: Layer 0 -> dw_min:9.9609e-01  dw_max:1.0033e+00 lr:1.0000e-02
2023-04-01 00:57:49,909 ADAM: Layer 1 -> dw_min:9.9465e-01  dw_max:1.0041e+00 lr:1.0000e-02
2023-04-01 00:57:49,910 ADAM: Layer 2 -> dw_min:9.9289e-01  dw_max:1.0069e+00 lr:1.0000e-02
2023-04-01 00:57:49,910 ADAM: Layer 3 -> dw_min:9.9497e-01  dw_max:1.0035e+00 lr:1.0000e-02
2023-04-01 00:57:49,982 			Learning rate: weights:   1.000e-02    
2023-04-01 00:57:49,982 			Last test performance: 75.21%
2023-04-01 00:57:49,982 ----------------
2023-04-01 00:58:07,418   68  =>  77   		Training 486 pattern with 81.46% 	Forward time: 	16.97 sec
2023-04-01 00:58:07,419 			Loss:    5.017e-01    			Backward time: 	 0.43 sec 
2023-04-01 00:58:07,419 ADAM: Layer 0 -> dw_min:9.9668e-01  dw_max:1.0031e+00 lr:1.0000e-02
2023-04-01 00:58:07,419 ADAM: Layer 1 -> dw_min:9.9485e-01  dw_max:1.0043e+00 lr:1.0000e-02
2023-04-01 00:58:07,419 ADAM: Layer 2 -> dw_min:9.9212e-01  dw_max:1.0062e+00 lr:1.0000e-02
2023-04-01 00:58:07,419 ADAM: Layer 3 -> dw_min:9.9528e-01  dw_max:1.0033e+00 lr:1.0000e-02
2023-04-01 00:58:07,484 			Learning rate: weights:   1.000e-02    
2023-04-01 00:58:07,484 			Last test performance: 75.21%
2023-04-01 00:58:07,484 ----------------
2023-04-01 00:58:24,932   68  =>  78   		Training 486 pattern with 75.62% 	Forward time: 	17.00 sec
2023-04-01 00:58:24,933 			Loss:    6.128e-01    			Backward time: 	 0.42 sec 
2023-04-01 00:58:24,937 ADAM: Layer 0 -> dw_min:9.9623e-01  dw_max:1.0033e+00 lr:1.0000e-02
2023-04-01 00:58:24,942 ADAM: Layer 1 -> dw_min:9.9497e-01  dw_max:1.0049e+00 lr:1.0000e-02
2023-04-01 00:58:24,946 ADAM: Layer 2 -> dw_min:9.9248e-01  dw_max:1.0079e+00 lr:1.0000e-02
2023-04-01 00:58:24,950 ADAM: Layer 3 -> dw_min:9.9523e-01  dw_max:1.0035e+00 lr:1.0000e-02
2023-04-01 00:58:25,000 			Learning rate: weights:   1.000e-02    
2023-04-01 00:58:25,001 			Last test performance: 75.21%
2023-04-01 00:58:25,001 ----------------
2023-04-01 00:58:42,620   68  =>  79   		Training 486 pattern with 75.42% 	Forward time: 	17.13 sec
2023-04-01 00:58:42,620 			Loss:    5.908e-01    			Backward time: 	 0.43 sec 
2023-04-01 00:58:42,625 ADAM: Layer 0 -> dw_min:9.9721e-01  dw_max:1.0028e+00 lr:1.0000e-02
2023-04-01 00:58:42,629 ADAM: Layer 1 -> dw_min:9.9506e-01  dw_max:1.0052e+00 lr:1.0000e-02
2023-04-01 00:58:42,634 ADAM: Layer 2 -> dw_min:9.9114e-01  dw_max:1.0071e+00 lr:1.0000e-02
2023-04-01 00:58:42,639 ADAM: Layer 3 -> dw_min:9.9581e-01  dw_max:1.0041e+00 lr:1.0000e-02
2023-04-01 00:58:42,702 			Learning rate: weights:   1.000e-02    
2023-04-01 00:58:42,702 			Last test performance: 75.21%
2023-04-01 00:58:42,702 ----------------
2023-04-01 00:59:00,106   68  =>  80   		Training 486 pattern with 72.92% 	Forward time: 	16.89 sec
2023-04-01 00:59:00,106 			Loss:    6.285e-01    			Backward time: 	 0.47 sec 
2023-04-01 00:59:00,111 ADAM: Layer 0 -> dw_min:9.9726e-01  dw_max:1.0028e+00 lr:1.0000e-02
2023-04-01 00:59:00,115 ADAM: Layer 1 -> dw_min:9.9510e-01  dw_max:1.0049e+00 lr:1.0000e-02
2023-04-01 00:59:00,120 ADAM: Layer 2 -> dw_min:9.9193e-01  dw_max:1.0064e+00 lr:1.0000e-02
2023-04-01 00:59:00,122 ADAM: Layer 3 -> dw_min:9.9609e-01  dw_max:1.0038e+00 lr:1.0000e-02
2023-04-01 00:59:00,231 			Learning rate: weights:   1.000e-02    
2023-04-01 00:59:00,231 			Last test performance: 75.21%
2023-04-01 00:59:00,231 ----------------
2023-04-01 00:59:17,755   68  =>  81   		Training 486 pattern with 78.75% 	Forward time: 	17.02 sec
2023-04-01 00:59:17,755 			Loss:    5.154e-01    			Backward time: 	 0.45 sec 
2023-04-01 00:59:17,756 ADAM: Layer 0 -> dw_min:9.9696e-01  dw_max:1.0034e+00 lr:1.0000e-02
2023-04-01 00:59:17,756 ADAM: Layer 1 -> dw_min:9.9525e-01  dw_max:1.0052e+00 lr:1.0000e-02
2023-04-01 00:59:17,756 ADAM: Layer 2 -> dw_min:9.8903e-01  dw_max:1.0067e+00 lr:1.0000e-02
2023-04-01 00:59:17,756 ADAM: Layer 3 -> dw_min:9.9631e-01  dw_max:1.0039e+00 lr:1.0000e-02
2023-04-01 00:59:17,794 			Learning rate: weights:   1.000e-02    
2023-04-01 00:59:17,794 			Last test performance: 75.21%
2023-04-01 00:59:17,794 ----------------
2023-04-01 00:59:35,368   68  =>  82   		Training 486 pattern with 78.54% 	Forward time: 	17.10 sec
2023-04-01 00:59:35,369 			Loss:    5.237e-01    			Backward time: 	 0.43 sec 
2023-04-01 00:59:35,373 ADAM: Layer 0 -> dw_min:9.9670e-01  dw_max:1.0041e+00 lr:1.0000e-02
2023-04-01 00:59:35,373 ADAM: Layer 1 -> dw_min:9.9516e-01  dw_max:1.0049e+00 lr:1.0000e-02
2023-04-01 00:59:35,378 ADAM: Layer 2 -> dw_min:9.8995e-01  dw_max:1.0068e+00 lr:1.0000e-02
2023-04-01 00:59:35,382 ADAM: Layer 3 -> dw_min:9.9665e-01  dw_max:1.0041e+00 lr:1.0000e-02
2023-04-01 00:59:35,476 			Learning rate: weights:   1.000e-02    
2023-04-01 00:59:35,476 			Last test performance: 75.21%
2023-04-01 00:59:35,476 ----------------
2023-04-01 00:59:52,753   68  =>  83   		Training 486 pattern with 76.67% 	Forward time: 	16.71 sec
2023-04-01 00:59:52,753 			Loss:    5.373e-01    			Backward time: 	 0.51 sec 
2023-04-01 00:59:52,758 ADAM: Layer 0 -> dw_min:9.9610e-01  dw_max:1.0045e+00 lr:1.0000e-02
2023-04-01 00:59:52,762 ADAM: Layer 1 -> dw_min:9.9443e-01  dw_max:1.0050e+00 lr:1.0000e-02
2023-04-01 00:59:52,767 ADAM: Layer 2 -> dw_min:9.9030e-01  dw_max:1.0076e+00 lr:1.0000e-02
2023-04-01 00:59:52,772 ADAM: Layer 3 -> dw_min:9.9618e-01  dw_max:1.0038e+00 lr:1.0000e-02
2023-04-01 00:59:52,821 			Learning rate: weights:   1.000e-02    
2023-04-01 00:59:52,821 			Last test performance: 75.21%
2023-04-01 00:59:52,821 ----------------
2023-04-01 01:00:10,307   68  =>  84   		Training 486 pattern with 76.46% 	Forward time: 	16.94 sec
2023-04-01 01:00:10,307 			Loss:    5.559e-01    			Backward time: 	 0.48 sec 
2023-04-01 01:00:10,312 ADAM: Layer 0 -> dw_min:9.9651e-01  dw_max:1.0037e+00 lr:1.0000e-02
2023-04-01 01:00:10,316 ADAM: Layer 1 -> dw_min:9.9506e-01  dw_max:1.0052e+00 lr:1.0000e-02
2023-04-01 01:00:10,321 ADAM: Layer 2 -> dw_min:9.8945e-01  dw_max:1.0067e+00 lr:1.0000e-02
2023-04-01 01:00:10,326 ADAM: Layer 3 -> dw_min:9.9589e-01  dw_max:1.0046e+00 lr:1.0000e-02
2023-04-01 01:00:10,369 			Learning rate: weights:   1.000e-02    
2023-04-01 01:00:10,369 			Last test performance: 75.21%
2023-04-01 01:00:10,369 ----------------
2023-04-01 01:00:27,631   68  =>  85   		Training 486 pattern with 77.08% 	Forward time: 	16.64 sec
2023-04-01 01:00:27,632 			Loss:    5.403e-01    			Backward time: 	 0.56 sec 
2023-04-01 01:00:27,632 ADAM: Layer 0 -> dw_min:9.9685e-01  dw_max:1.0032e+00 lr:1.0000e-02
2023-04-01 01:00:27,632 ADAM: Layer 1 -> dw_min:9.9525e-01  dw_max:1.0046e+00 lr:1.0000e-02
2023-04-01 01:00:27,632 ADAM: Layer 2 -> dw_min:9.9033e-01  dw_max:1.0071e+00 lr:1.0000e-02
2023-04-01 01:00:27,632 ADAM: Layer 3 -> dw_min:9.9449e-01  dw_max:1.0045e+00 lr:1.0000e-02
2023-04-01 01:00:27,940 			Learning rate: weights:   1.000e-02    
2023-04-01 01:00:27,940 			Last test performance: 75.21%
2023-04-01 01:00:27,940 ----------------
2023-04-01 01:00:45,304   68  =>  86   		Training 486 pattern with 82.71% 	Forward time: 	16.89 sec
2023-04-01 01:00:45,304 			Loss:    4.771e-01    			Backward time: 	 0.43 sec 
2023-04-01 01:00:45,308 ADAM: Layer 0 -> dw_min:9.9620e-01  dw_max:1.0037e+00 lr:1.0000e-02
2023-04-01 01:00:45,313 ADAM: Layer 1 -> dw_min:9.9489e-01  dw_max:1.0046e+00 lr:1.0000e-02
2023-04-01 01:00:45,317 ADAM: Layer 2 -> dw_min:9.8883e-01  dw_max:1.0069e+00 lr:1.0000e-02
2023-04-01 01:00:45,322 ADAM: Layer 3 -> dw_min:9.9543e-01  dw_max:1.0040e+00 lr:1.0000e-02
2023-04-01 01:00:45,379 			Learning rate: weights:   1.000e-02    
2023-04-01 01:00:45,379 			Last test performance: 75.21%
2023-04-01 01:00:45,379 ----------------
2023-04-01 01:01:02,674   68  =>  87   		Training 486 pattern with 75.83% 	Forward time: 	16.74 sec
2023-04-01 01:01:02,674 			Loss:    6.034e-01    			Backward time: 	 0.49 sec 
2023-04-01 01:01:02,675 ADAM: Layer 0 -> dw_min:9.9567e-01  dw_max:1.0041e+00 lr:1.0000e-02
2023-04-01 01:01:02,675 ADAM: Layer 1 -> dw_min:9.9494e-01  dw_max:1.0050e+00 lr:1.0000e-02
2023-04-01 01:01:02,675 ADAM: Layer 2 -> dw_min:9.9107e-01  dw_max:1.0072e+00 lr:1.0000e-02
2023-04-01 01:01:02,675 ADAM: Layer 3 -> dw_min:9.9599e-01  dw_max:1.0042e+00 lr:1.0000e-02
2023-04-01 01:01:02,723 			Learning rate: weights:   1.000e-02    
2023-04-01 01:01:02,723 			Last test performance: 75.21%
2023-04-01 01:01:02,723 ----------------
2023-04-01 01:01:20,071   68  =>  88   		Training 486 pattern with 78.33% 	Forward time: 	16.81 sec
2023-04-01 01:01:20,071 			Loss:    5.023e-01    			Backward time: 	 0.47 sec 
2023-04-01 01:01:20,071 ADAM: Layer 0 -> dw_min:9.9542e-01  dw_max:1.0029e+00 lr:1.0000e-02
2023-04-01 01:01:20,072 ADAM: Layer 1 -> dw_min:9.9491e-01  dw_max:1.0054e+00 lr:1.0000e-02
2023-04-01 01:01:20,072 ADAM: Layer 2 -> dw_min:9.9201e-01  dw_max:1.0077e+00 lr:1.0000e-02
2023-04-01 01:01:20,072 ADAM: Layer 3 -> dw_min:9.9584e-01  dw_max:1.0038e+00 lr:1.0000e-02
2023-04-01 01:01:20,196 			Learning rate: weights:   1.000e-02    
2023-04-01 01:01:20,196 			Last test performance: 75.21%
2023-04-01 01:01:20,196 ----------------
2023-04-01 01:01:37,554   68  =>  89   		Training 486 pattern with 76.04% 	Forward time: 	16.90 sec
2023-04-01 01:01:37,554 			Loss:    5.692e-01    			Backward time: 	 0.41 sec 
2023-04-01 01:01:37,555 ADAM: Layer 0 -> dw_min:9.9575e-01  dw_max:1.0032e+00 lr:1.0000e-02
2023-04-01 01:01:37,555 ADAM: Layer 1 -> dw_min:9.9503e-01  dw_max:1.0043e+00 lr:1.0000e-02
2023-04-01 01:01:37,555 ADAM: Layer 2 -> dw_min:9.9243e-01  dw_max:1.0072e+00 lr:1.0000e-02
2023-04-01 01:01:37,555 ADAM: Layer 3 -> dw_min:9.9625e-01  dw_max:1.0037e+00 lr:1.0000e-02
2023-04-01 01:01:37,792 			Learning rate: weights:   1.000e-02    
2023-04-01 01:01:37,792 			Last test performance: 75.21%
2023-04-01 01:01:37,792 ----------------
2023-04-01 01:01:55,241   68  =>  90   		Training 486 pattern with 75.00% 	Forward time: 	16.81 sec
2023-04-01 01:01:55,241 			Loss:    5.744e-01    			Backward time: 	 0.57 sec 
2023-04-01 01:01:55,245 ADAM: Layer 0 -> dw_min:9.9669e-01  dw_max:1.0030e+00 lr:1.0000e-02
2023-04-01 01:01:55,250 ADAM: Layer 1 -> dw_min:9.9531e-01  dw_max:1.0045e+00 lr:1.0000e-02
2023-04-01 01:01:55,254 ADAM: Layer 2 -> dw_min:9.9050e-01  dw_max:1.0073e+00 lr:1.0000e-02
2023-04-01 01:01:55,259 ADAM: Layer 3 -> dw_min:9.9670e-01  dw_max:1.0036e+00 lr:1.0000e-02
2023-04-01 01:01:55,305 			Learning rate: weights:   1.000e-02    
2023-04-01 01:01:55,306 			Last test performance: 75.21%
2023-04-01 01:01:55,306 ----------------
2023-04-01 01:02:12,682   68  =>  91   		Training 486 pattern with 78.12% 	Forward time: 	16.84 sec
2023-04-01 01:02:12,683 			Loss:    5.122e-01    			Backward time: 	 0.49 sec 
2023-04-01 01:02:12,683 ADAM: Layer 0 -> dw_min:9.9686e-01  dw_max:1.0026e+00 lr:1.0000e-02
2023-04-01 01:02:12,683 ADAM: Layer 1 -> dw_min:9.9522e-01  dw_max:1.0041e+00 lr:1.0000e-02
2023-04-01 01:02:12,683 ADAM: Layer 2 -> dw_min:9.9137e-01  dw_max:1.0066e+00 lr:1.0000e-02
2023-04-01 01:02:12,683 ADAM: Layer 3 -> dw_min:9.9679e-01  dw_max:1.0033e+00 lr:1.0000e-02
2023-04-01 01:02:12,768 			Learning rate: weights:   1.000e-02    
2023-04-01 01:02:12,768 			Last test performance: 75.21%
2023-04-01 01:02:12,768 ----------------
2023-04-01 01:02:30,020   68  =>  92   		Training 486 pattern with 77.92% 	Forward time: 	16.67 sec
2023-04-01 01:02:30,020 			Loss:    5.218e-01    			Backward time: 	 0.51 sec 
2023-04-01 01:02:30,020 ADAM: Layer 0 -> dw_min:9.9696e-01  dw_max:1.0028e+00 lr:1.0000e-02
2023-04-01 01:02:30,021 ADAM: Layer 1 -> dw_min:9.9404e-01  dw_max:1.0038e+00 lr:1.0000e-02
2023-04-01 01:02:30,021 ADAM: Layer 2 -> dw_min:9.9182e-01  dw_max:1.0069e+00 lr:1.0000e-02
2023-04-01 01:02:30,021 ADAM: Layer 3 -> dw_min:9.9694e-01  dw_max:1.0031e+00 lr:1.0000e-02
2023-04-01 01:02:30,113 			Learning rate: weights:   1.000e-02    
2023-04-01 01:02:30,113 			Last test performance: 75.21%
2023-04-01 01:02:30,113 ----------------
2023-04-01 01:02:47,427   68  =>  93   		Training 486 pattern with 75.21% 	Forward time: 	16.80 sec
2023-04-01 01:02:47,427 			Loss:    5.952e-01    			Backward time: 	 0.45 sec 
2023-04-01 01:02:47,431 ADAM: Layer 0 -> dw_min:9.9664e-01  dw_max:1.0033e+00 lr:1.0000e-02
2023-04-01 01:02:47,436 ADAM: Layer 1 -> dw_min:9.9463e-01  dw_max:1.0044e+00 lr:1.0000e-02
2023-04-01 01:02:47,440 ADAM: Layer 2 -> dw_min:9.9250e-01  dw_max:1.0115e+00 lr:1.0000e-02
2023-04-01 01:02:47,440 ADAM: Layer 3 -> dw_min:9.9660e-01  dw_max:1.0038e+00 lr:1.0000e-02
2023-04-01 01:02:47,521 			Learning rate: weights:   1.000e-02    
2023-04-01 01:02:47,521 			Last test performance: 75.21%
2023-04-01 01:02:47,521 ----------------
2023-04-01 01:03:04,885   68  =>  94   		Training 486 pattern with 77.71% 	Forward time: 	16.88 sec
2023-04-01 01:03:04,885 			Loss:    5.620e-01    			Backward time: 	 0.44 sec 
2023-04-01 01:03:04,886 ADAM: Layer 0 -> dw_min:9.9625e-01  dw_max:1.0030e+00 lr:1.0000e-02
2023-04-01 01:03:04,886 ADAM: Layer 1 -> dw_min:9.9484e-01  dw_max:1.0045e+00 lr:1.0000e-02
2023-04-01 01:03:04,886 ADAM: Layer 2 -> dw_min:9.9253e-01  dw_max:1.0106e+00 lr:1.0000e-02
2023-04-01 01:03:04,886 ADAM: Layer 3 -> dw_min:9.9651e-01  dw_max:1.0034e+00 lr:1.0000e-02
2023-04-01 01:03:04,923 			Learning rate: weights:   1.000e-02    
2023-04-01 01:03:04,923 			Last test performance: 75.21%
2023-04-01 01:03:04,923 ----------------
2023-04-01 01:03:22,199   68  =>  95   		Training 486 pattern with 78.75% 	Forward time: 	16.75 sec
2023-04-01 01:03:22,199 			Loss:    5.369e-01    			Backward time: 	 0.47 sec 
2023-04-01 01:03:22,199 ADAM: Layer 0 -> dw_min:9.9639e-01  dw_max:1.0031e+00 lr:1.0000e-02
2023-04-01 01:03:22,199 ADAM: Layer 1 -> dw_min:9.9344e-01  dw_max:1.0047e+00 lr:1.0000e-02
2023-04-01 01:03:22,200 ADAM: Layer 2 -> dw_min:9.9195e-01  dw_max:1.0097e+00 lr:1.0000e-02
2023-04-01 01:03:22,200 ADAM: Layer 3 -> dw_min:9.9664e-01  dw_max:1.0035e+00 lr:1.0000e-02
2023-04-01 01:03:22,296 			Learning rate: weights:   1.000e-02    
2023-04-01 01:03:22,296 			Last test performance: 75.21%
2023-04-01 01:03:22,296 ----------------
2023-04-01 01:03:39,666   68  =>  96   		Training 486 pattern with 76.25% 	Forward time: 	16.91 sec
2023-04-01 01:03:39,666 			Loss:    5.941e-01    			Backward time: 	 0.43 sec 
2023-04-01 01:03:39,667 ADAM: Layer 0 -> dw_min:9.9643e-01  dw_max:1.0038e+00 lr:1.0000e-02
2023-04-01 01:03:39,667 ADAM: Layer 1 -> dw_min:9.9354e-01  dw_max:1.0056e+00 lr:1.0000e-02
2023-04-01 01:03:39,667 ADAM: Layer 2 -> dw_min:9.9310e-01  dw_max:1.0086e+00 lr:1.0000e-02
2023-04-01 01:03:39,667 ADAM: Layer 3 -> dw_min:9.9675e-01  dw_max:1.0042e+00 lr:1.0000e-02
2023-04-01 01:03:39,690 			Learning rate: weights:   1.000e-02    
2023-04-01 01:03:39,690 			Last test performance: 75.21%
2023-04-01 01:03:39,690 ----------------
2023-04-01 01:03:57,122   68  =>  97   		Training 486 pattern with 77.71% 	Forward time: 	16.91 sec
2023-04-01 01:03:57,122 			Loss:    5.425e-01    			Backward time: 	 0.47 sec 
2023-04-01 01:03:57,122 ADAM: Layer 0 -> dw_min:9.9517e-01  dw_max:1.0043e+00 lr:1.0000e-02
2023-04-01 01:03:57,123 ADAM: Layer 1 -> dw_min:9.9368e-01  dw_max:1.0054e+00 lr:1.0000e-02
2023-04-01 01:03:57,123 ADAM: Layer 2 -> dw_min:9.9284e-01  dw_max:1.0097e+00 lr:1.0000e-02
2023-04-01 01:03:57,123 ADAM: Layer 3 -> dw_min:9.9677e-01  dw_max:1.0040e+00 lr:1.0000e-02
2023-04-01 01:03:57,334 			Learning rate: weights:   1.000e-02    
2023-04-01 01:03:57,334 			Last test performance: 75.21%
2023-04-01 01:03:57,334 ----------------
2023-04-01 01:04:14,776   68  =>  98   		Training 486 pattern with 80.21% 	Forward time: 	16.89 sec
2023-04-01 01:04:14,776 			Loss:    5.029e-01    			Backward time: 	 0.49 sec 
2023-04-01 01:04:14,777 ADAM: Layer 0 -> dw_min:9.9500e-01  dw_max:1.0042e+00 lr:1.0000e-02
2023-04-01 01:04:14,777 ADAM: Layer 1 -> dw_min:9.9412e-01  dw_max:1.0052e+00 lr:1.0000e-02
2023-04-01 01:04:14,777 ADAM: Layer 2 -> dw_min:9.9207e-01  dw_max:1.0088e+00 lr:1.0000e-02
2023-04-01 01:04:14,777 ADAM: Layer 3 -> dw_min:9.9663e-01  dw_max:1.0041e+00 lr:1.0000e-02
2023-04-01 01:04:14,819 			Learning rate: weights:   1.000e-02    
2023-04-01 01:04:14,819 			Last test performance: 75.21%
2023-04-01 01:04:14,819 ----------------
2023-04-01 01:04:32,261   68  =>  99   		Training 486 pattern with 80.00% 	Forward time: 	16.87 sec
2023-04-01 01:04:32,262 			Loss:    4.882e-01    			Backward time: 	 0.52 sec 
2023-04-01 01:04:32,262 ADAM: Layer 0 -> dw_min:9.9545e-01  dw_max:1.0038e+00 lr:1.0000e-02
2023-04-01 01:04:32,262 ADAM: Layer 1 -> dw_min:9.9328e-01  dw_max:1.0051e+00 lr:1.0000e-02
2023-04-01 01:04:32,262 ADAM: Layer 2 -> dw_min:9.9247e-01  dw_max:1.0082e+00 lr:1.0000e-02
2023-04-01 01:04:32,262 ADAM: Layer 3 -> dw_min:9.9682e-01  dw_max:1.0041e+00 lr:1.0000e-02
2023-04-01 01:04:32,313 			Learning rate: weights:   1.000e-02    
2023-04-01 01:04:32,313 			Last test performance: 75.21%
2023-04-01 01:04:32,313 ----------------
2023-04-01 01:04:49,739   68  => 100   		Training 486 pattern with 75.21% 	Forward time: 	16.93 sec
2023-04-01 01:04:49,739 			Loss:    5.630e-01    			Backward time: 	 0.44 sec 
2023-04-01 01:04:49,739 ADAM: Layer 0 -> dw_min:9.9567e-01  dw_max:1.0037e+00 lr:1.0000e-02
2023-04-01 01:04:49,739 ADAM: Layer 1 -> dw_min:9.9312e-01  dw_max:1.0041e+00 lr:1.0000e-02
2023-04-01 01:04:49,740 ADAM: Layer 2 -> dw_min:9.9358e-01  dw_max:1.0075e+00 lr:1.0000e-02
2023-04-01 01:04:49,740 ADAM: Layer 3 -> dw_min:9.9688e-01  dw_max:1.0036e+00 lr:1.0000e-02
2023-04-01 01:04:49,873 			Learning rate: weights:   1.000e-02    
2023-04-01 01:04:49,873 			Last test performance: 75.21%
2023-04-01 01:04:49,873 ----------------
2023-04-01 01:05:07,380   68  => 101   		Training 486 pattern with 78.96% 	Forward time: 	17.01 sec
2023-04-01 01:05:07,381 			Loss:    4.905e-01    			Backward time: 	 0.44 sec 
2023-04-01 01:05:07,381 ADAM: Layer 0 -> dw_min:9.9632e-01  dw_max:1.0035e+00 lr:1.0000e-02
2023-04-01 01:05:07,381 ADAM: Layer 1 -> dw_min:9.9324e-01  dw_max:1.0046e+00 lr:1.0000e-02
2023-04-01 01:05:07,381 ADAM: Layer 2 -> dw_min:9.9214e-01  dw_max:1.0069e+00 lr:1.0000e-02
2023-04-01 01:05:07,381 ADAM: Layer 3 -> dw_min:9.9688e-01  dw_max:1.0035e+00 lr:1.0000e-02
2023-04-01 01:05:07,601 			Learning rate: weights:   1.000e-02    
2023-04-01 01:05:07,602 			Last test performance: 75.21%
2023-04-01 01:05:07,602 ----------------
2023-04-01 01:05:25,014   68  => 102   		Training 486 pattern with 80.42% 	Forward time: 	16.82 sec
2023-04-01 01:05:25,014 			Loss:    4.989e-01    			Backward time: 	 0.52 sec 
2023-04-01 01:05:25,014 ADAM: Layer 0 -> dw_min:9.9674e-01  dw_max:1.0030e+00 lr:1.0000e-02
2023-04-01 01:05:25,015 ADAM: Layer 1 -> dw_min:9.9371e-01  dw_max:1.0055e+00 lr:1.0000e-02
2023-04-01 01:05:25,015 ADAM: Layer 2 -> dw_min:9.9295e-01  dw_max:1.0061e+00 lr:1.0000e-02
2023-04-01 01:05:25,015 ADAM: Layer 3 -> dw_min:9.9723e-01  dw_max:1.0032e+00 lr:1.0000e-02
2023-04-01 01:05:25,282 			Learning rate: weights:   1.000e-02    
2023-04-01 01:05:25,282 			Last test performance: 75.21%
2023-04-01 01:05:25,282 ----------------
2023-04-01 01:05:42,631   68  => 103   		Training 486 pattern with 73.33% 	Forward time: 	16.87 sec
2023-04-01 01:05:42,631 			Loss:    6.282e-01    			Backward time: 	 0.43 sec 
2023-04-01 01:05:42,631 ADAM: Layer 0 -> dw_min:9.9660e-01  dw_max:1.0031e+00 lr:1.0000e-02
2023-04-01 01:05:42,631 ADAM: Layer 1 -> dw_min:9.9478e-01  dw_max:1.0054e+00 lr:1.0000e-02
2023-04-01 01:05:42,631 ADAM: Layer 2 -> dw_min:9.9179e-01  dw_max:1.0082e+00 lr:1.0000e-02
2023-04-01 01:05:42,632 ADAM: Layer 3 -> dw_min:9.9696e-01  dw_max:1.0031e+00 lr:1.0000e-02
2023-04-01 01:05:42,710 			Learning rate: weights:   1.000e-02    
2023-04-01 01:05:42,710 			Last test performance: 75.21%
2023-04-01 01:05:42,710 ----------------
2023-04-01 01:05:45,759 
2023-04-01 01:05:45,760 Testing:
2023-04-01 01:05:46,635 		24 of 10000 with 87.50% 	 Time used:  0.87 sec
2023-04-01 01:05:47,535 		48 of 10000 with 79.17% 	 Time used:  0.90 sec
2023-04-01 01:05:48,372 		72 of 10000 with 75.00% 	 Time used:  0.84 sec
2023-04-01 01:05:49,280 		96 of 10000 with 77.08% 	 Time used:  0.91 sec
2023-04-01 01:05:50,124 		120 of 10000 with 78.33% 	 Time used:  0.84 sec
2023-04-01 01:05:51,012 		144 of 10000 with 77.08% 	 Time used:  0.89 sec
2023-04-01 01:05:51,901 		168 of 10000 with 76.79% 	 Time used:  0.89 sec
2023-04-01 01:05:52,745 		192 of 10000 with 77.08% 	 Time used:  0.84 sec
2023-04-01 01:05:53,525 		216 of 10000 with 79.17% 	 Time used:  0.78 sec
2023-04-01 01:05:54,154 		240 of 10000 with 76.67% 	 Time used:  0.63 sec
2023-04-01 01:05:54,894 		264 of 10000 with 76.14% 	 Time used:  0.74 sec
2023-04-01 01:05:55,623 		288 of 10000 with 75.00% 	 Time used:  0.73 sec
2023-04-01 01:05:56,410 		312 of 10000 with 75.64% 	 Time used:  0.79 sec
2023-04-01 01:05:57,264 		336 of 10000 with 76.49% 	 Time used:  0.85 sec
2023-04-01 01:05:58,172 		360 of 10000 with 76.67% 	 Time used:  0.91 sec
2023-04-01 01:05:58,997 		384 of 10000 with 76.56% 	 Time used:  0.82 sec
2023-04-01 01:05:59,904 		408 of 10000 with 76.23% 	 Time used:  0.91 sec
2023-04-01 01:06:00,774 		432 of 10000 with 75.93% 	 Time used:  0.87 sec
2023-04-01 01:06:01,636 		456 of 10000 with 75.66% 	 Time used:  0.86 sec
2023-04-01 01:06:02,549 		480 of 10000 with 75.21% 	 Time used:  0.91 sec
2023-04-01 01:06:03,372 		504 of 10000 with 75.60% 	 Time used:  0.82 sec
2023-04-01 01:06:04,235 		528 of 10000 with 75.76% 	 Time used:  0.86 sec
2023-04-01 01:06:05,136 		552 of 10000 with 75.91% 	 Time used:  0.90 sec
2023-04-01 01:06:05,974 		576 of 10000 with 76.22% 	 Time used:  0.84 sec
2023-04-01 01:06:06,884 		600 of 10000 with 76.67% 	 Time used:  0.91 sec
2023-04-01 01:06:07,723 		624 of 10000 with 77.24% 	 Time used:  0.84 sec
2023-04-01 01:06:08,616 		648 of 10000 with 77.01% 	 Time used:  0.89 sec
2023-04-01 01:06:09,501 		672 of 10000 with 77.23% 	 Time used:  0.88 sec
2023-04-01 01:06:10,354 		696 of 10000 with 76.58% 	 Time used:  0.85 sec
2023-04-01 01:06:10,976 		720 of 10000 with 76.81% 	 Time used:  0.62 sec
2023-04-01 01:06:11,718 		744 of 10000 with 76.61% 	 Time used:  0.74 sec
2023-04-01 01:06:12,458 		768 of 10000 with 76.95% 	 Time used:  0.74 sec
2023-04-01 01:06:13,151 		792 of 10000 with 77.02% 	 Time used:  0.69 sec
2023-04-01 01:06:14,010 		816 of 10000 with 76.59% 	 Time used:  0.86 sec
2023-04-01 01:06:14,884 		840 of 10000 with 76.55% 	 Time used:  0.87 sec
2023-04-01 01:06:15,787 		864 of 10000 with 76.39% 	 Time used:  0.90 sec
2023-04-01 01:06:16,623 		888 of 10000 with 76.80% 	 Time used:  0.84 sec
2023-04-01 01:06:17,529 		912 of 10000 with 76.97% 	 Time used:  0.91 sec
2023-04-01 01:06:18,374 		936 of 10000 with 77.03% 	 Time used:  0.85 sec
2023-04-01 01:06:19,263 		960 of 10000 with 76.98% 	 Time used:  0.89 sec
2023-04-01 01:06:20,152 		984 of 10000 with 77.24% 	 Time used:  0.89 sec
2023-04-01 01:06:21,000 		1008 of 10000 with 77.18% 	 Time used:  0.85 sec
2023-04-01 01:06:21,908 		1032 of 10000 with 77.33% 	 Time used:  0.91 sec
2023-04-01 01:06:22,740 		1056 of 10000 with 77.27% 	 Time used:  0.83 sec
2023-04-01 01:06:23,600 		1080 of 10000 with 77.22% 	 Time used:  0.86 sec
2023-04-01 01:06:24,508 		1104 of 10000 with 77.26% 	 Time used:  0.91 sec
2023-04-01 01:06:25,330 		1128 of 10000 with 77.22% 	 Time used:  0.82 sec
2023-04-01 01:06:26,239 		1152 of 10000 with 77.17% 	 Time used:  0.91 sec
2023-04-01 01:06:27,101 		1176 of 10000 with 77.13% 	 Time used:  0.86 sec
2023-04-01 01:06:27,915 		1200 of 10000 with 77.00% 	 Time used:  0.81 sec
2023-04-01 01:06:28,507 		1224 of 10000 with 76.88% 	 Time used:  0.59 sec
2023-04-01 01:06:29,238 		1248 of 10000 with 76.68% 	 Time used:  0.73 sec
2023-04-01 01:06:29,971 		1272 of 10000 with 76.57% 	 Time used:  0.73 sec
2023-04-01 01:06:30,792 		1296 of 10000 with 76.62% 	 Time used:  0.82 sec
2023-04-01 01:06:31,606 		1320 of 10000 with 76.67% 	 Time used:  0.81 sec
2023-04-01 01:06:32,483 		1344 of 10000 with 76.56% 	 Time used:  0.88 sec
2023-04-01 01:06:33,384 		1368 of 10000 with 76.75% 	 Time used:  0.90 sec
2023-04-01 01:06:34,223 		1392 of 10000 with 76.65% 	 Time used:  0.84 sec
2023-04-01 01:06:35,134 		1416 of 10000 with 76.62% 	 Time used:  0.91 sec
2023-04-01 01:06:35,972 		1440 of 10000 with 76.74% 	 Time used:  0.84 sec
2023-04-01 01:06:36,868 		1464 of 10000 with 76.78% 	 Time used:  0.90 sec
2023-04-01 01:06:37,750 		1488 of 10000 with 76.75% 	 Time used:  0.88 sec
2023-04-01 01:06:38,603 		1512 of 10000 with 76.52% 	 Time used:  0.85 sec
2023-04-01 01:06:39,511 		1536 of 10000 with 76.50% 	 Time used:  0.91 sec
2023-04-01 01:06:40,338 		1560 of 10000 with 76.47% 	 Time used:  0.83 sec
2023-04-01 01:06:41,243 		1584 of 10000 with 76.39% 	 Time used:  0.90 sec
2023-04-01 01:06:42,109 		1608 of 10000 with 76.37% 	 Time used:  0.87 sec
2023-04-01 01:06:42,927 		1632 of 10000 with 76.53% 	 Time used:  0.82 sec
2023-04-01 01:06:43,835 		1656 of 10000 with 76.63% 	 Time used:  0.91 sec
2023-04-01 01:06:44,700 		1680 of 10000 with 76.73% 	 Time used:  0.86 sec
2023-04-01 01:06:45,362 		1704 of 10000 with 76.58% 	 Time used:  0.66 sec
2023-04-01 01:06:46,049 		1728 of 10000 with 76.50% 	 Time used:  0.69 sec
2023-04-01 01:06:46,790 		1752 of 10000 with 76.37% 	 Time used:  0.74 sec
2023-04-01 01:06:47,531 		1776 of 10000 with 76.35% 	 Time used:  0.74 sec
2023-04-01 01:06:48,404 		1800 of 10000 with 76.28% 	 Time used:  0.87 sec
2023-04-01 01:06:49,245 		1824 of 10000 with 76.15% 	 Time used:  0.84 sec
2023-04-01 01:06:50,156 		1848 of 10000 with 76.19% 	 Time used:  0.91 sec
2023-04-01 01:06:50,995 		1872 of 10000 with 76.18% 	 Time used:  0.84 sec
2023-04-01 01:06:51,846 		1896 of 10000 with 76.37% 	 Time used:  0.85 sec
2023-04-01 01:06:52,757 		1920 of 10000 with 76.35% 	 Time used:  0.91 sec
2023-04-01 01:06:53,584 		1944 of 10000 with 76.13% 	 Time used:  0.83 sec
2023-04-01 01:06:54,491 		1968 of 10000 with 76.27% 	 Time used:  0.91 sec
2023-04-01 01:06:55,358 		1992 of 10000 with 76.31% 	 Time used:  0.87 sec
2023-04-01 01:06:56,225 		2016 of 10000 with 76.19% 	 Time used:  0.87 sec
2023-04-01 01:06:57,136 		2040 of 10000 with 75.88% 	 Time used:  0.91 sec
2023-04-01 01:06:57,961 		2064 of 10000 with 75.92% 	 Time used:  0.83 sec
2023-04-01 01:06:58,870 		2088 of 10000 with 75.91% 	 Time used:  0.91 sec
2023-04-01 01:06:59,723 		2112 of 10000 with 75.99% 	 Time used:  0.85 sec
2023-04-01 01:07:00,561 		2136 of 10000 with 76.08% 	 Time used:  0.84 sec
2023-04-01 01:07:01,470 		2160 of 10000 with 76.06% 	 Time used:  0.91 sec
2023-04-01 01:07:02,312 		2184 of 10000 with 75.92% 	 Time used:  0.84 sec
2023-04-01 01:07:02,883 		2208 of 10000 with 75.86% 	 Time used:  0.57 sec
2023-04-01 01:07:03,624 		2232 of 10000 with 75.90% 	 Time used:  0.74 sec
2023-04-01 01:07:04,366 		2256 of 10000 with 75.80% 	 Time used:  0.74 sec
2023-04-01 01:07:05,124 		2280 of 10000 with 75.79% 	 Time used:  0.76 sec
2023-04-01 01:07:06,013 		2304 of 10000 with 75.56% 	 Time used:  0.89 sec
2023-04-01 01:07:06,862 		2328 of 10000 with 75.43% 	 Time used:  0.85 sec
2023-04-01 01:07:07,768 		2352 of 10000 with 75.55% 	 Time used:  0.91 sec
2023-04-01 01:07:08,602 		2376 of 10000 with 75.55% 	 Time used:  0.83 sec
2023-04-01 01:07:09,465 		2400 of 10000 with 75.58% 	 Time used:  0.86 sec
2023-04-01 01:07:10,373 		2424 of 10000 with 75.45% 	 Time used:  0.91 sec
2023-04-01 01:07:11,193 		2448 of 10000 with 75.49% 	 Time used:  0.82 sec
2023-04-01 01:07:12,100 		2472 of 10000 with 75.57% 	 Time used:  0.91 sec
2023-04-01 01:07:12,966 		2496 of 10000 with 75.64% 	 Time used:  0.87 sec
2023-04-01 01:07:13,832 		2520 of 10000 with 75.60% 	 Time used:  0.87 sec
2023-04-01 01:07:14,743 		2544 of 10000 with 75.39% 	 Time used:  0.91 sec
2023-04-01 01:07:15,564 		2568 of 10000 with 75.58% 	 Time used:  0.82 sec
2023-04-01 01:07:16,477 		2592 of 10000 with 75.50% 	 Time used:  0.91 sec
2023-04-01 01:07:17,331 		2616 of 10000 with 75.34% 	 Time used:  0.85 sec
2023-04-01 01:07:18,207 		2640 of 10000 with 75.30% 	 Time used:  0.88 sec
2023-04-01 01:07:19,073 		2664 of 10000 with 75.34% 	 Time used:  0.87 sec
2023-04-01 01:07:19,766 		2688 of 10000 with 75.37% 	 Time used:  0.69 sec
2023-04-01 01:07:20,453 		2712 of 10000 with 75.29% 	 Time used:  0.69 sec
2023-04-01 01:07:21,191 		2736 of 10000 with 75.29% 	 Time used:  0.74 sec
2023-04-01 01:07:21,927 		2760 of 10000 with 75.25% 	 Time used:  0.74 sec
2023-04-01 01:07:22,742 		2784 of 10000 with 75.32% 	 Time used:  0.82 sec
2023-04-01 01:07:23,613 		2808 of 10000 with 75.36% 	 Time used:  0.87 sec
2023-04-01 01:07:24,478 		2832 of 10000 with 75.35% 	 Time used:  0.86 sec
2023-04-01 01:07:25,389 		2856 of 10000 with 75.25% 	 Time used:  0.91 sec
2023-04-01 01:07:26,216 		2880 of 10000 with 75.31% 	 Time used:  0.83 sec
2023-04-01 01:07:27,125 		2904 of 10000 with 75.41% 	 Time used:  0.91 sec
2023-04-01 01:07:27,977 		2928 of 10000 with 75.44% 	 Time used:  0.85 sec
2023-04-01 01:07:28,811 		2952 of 10000 with 75.54% 	 Time used:  0.83 sec
2023-04-01 01:07:29,719 		2976 of 10000 with 75.50% 	 Time used:  0.91 sec
2023-04-01 01:07:30,565 		3000 of 10000 with 75.50% 	 Time used:  0.85 sec
2023-04-01 01:07:31,455 		3024 of 10000 with 75.46% 	 Time used:  0.89 sec
2023-04-01 01:07:32,342 		3048 of 10000 with 75.49% 	 Time used:  0.89 sec
2023-04-01 01:07:33,185 		3072 of 10000 with 75.52% 	 Time used:  0.84 sec
2023-04-01 01:07:34,094 		3096 of 10000 with 75.45% 	 Time used:  0.91 sec
2023-04-01 01:07:34,930 		3120 of 10000 with 75.42% 	 Time used:  0.84 sec
2023-04-01 01:07:35,823 		3144 of 10000 with 75.48% 	 Time used:  0.89 sec
2023-04-01 01:07:36,707 		3168 of 10000 with 75.51% 	 Time used:  0.88 sec
2023-04-01 01:07:37,278 		3192 of 10000 with 75.47% 	 Time used:  0.57 sec
2023-04-01 01:07:37,983 		3216 of 10000 with 75.34% 	 Time used:  0.70 sec
2023-04-01 01:07:38,713 		3240 of 10000 with 75.28% 	 Time used:  0.73 sec
2023-04-01 01:07:39,448 		3264 of 10000 with 75.37% 	 Time used:  0.73 sec
2023-04-01 01:07:40,359 		3288 of 10000 with 75.30% 	 Time used:  0.91 sec
2023-04-01 01:07:41,213 		3312 of 10000 with 75.33% 	 Time used:  0.85 sec
2023-04-01 01:07:42,092 		3336 of 10000 with 75.33% 	 Time used:  0.88 sec
2023-04-01 01:07:42,991 		3360 of 10000 with 75.30% 	 Time used:  0.90 sec
2023-04-01 01:07:43,830 		3384 of 10000 with 75.30% 	 Time used:  0.84 sec
2023-04-01 01:07:44,739 		3408 of 10000 with 75.32% 	 Time used:  0.91 sec
2023-04-01 01:07:45,580 		3432 of 10000 with 75.26% 	 Time used:  0.84 sec
2023-04-01 01:07:46,425 		3456 of 10000 with 75.17% 	 Time used:  0.84 sec
2023-04-01 01:07:47,335 		3480 of 10000 with 75.23% 	 Time used:  0.91 sec
2023-04-01 01:07:48,169 		3504 of 10000 with 75.17% 	 Time used:  0.83 sec
2023-04-01 01:07:49,071 		3528 of 10000 with 75.11% 	 Time used:  0.90 sec
2023-04-01 01:07:49,947 		3552 of 10000 with 75.17% 	 Time used:  0.88 sec
2023-04-01 01:07:50,803 		3576 of 10000 with 75.22% 	 Time used:  0.86 sec
2023-04-01 01:07:51,711 		3600 of 10000 with 75.19% 	 Time used:  0.91 sec
2023-04-01 01:07:52,537 		3624 of 10000 with 75.19% 	 Time used:  0.82 sec
2023-04-01 01:07:53,440 		3648 of 10000 with 75.22% 	 Time used:  0.90 sec
2023-04-01 01:07:54,162 		3672 of 10000 with 75.27% 	 Time used:  0.72 sec
2023-04-01 01:07:54,805 		3696 of 10000 with 75.32% 	 Time used:  0.64 sec
2023-04-01 01:07:55,528 		3720 of 10000 with 75.32% 	 Time used:  0.72 sec
2023-04-01 01:07:56,270 		3744 of 10000 with 75.35% 	 Time used:  0.74 sec
2023-04-01 01:07:57,048 		3768 of 10000 with 75.37% 	 Time used:  0.78 sec
2023-04-01 01:07:57,961 		3792 of 10000 with 75.40% 	 Time used:  0.91 sec
2023-04-01 01:07:58,826 		3816 of 10000 with 75.47% 	 Time used:  0.86 sec
2023-04-01 01:07:59,698 		3840 of 10000 with 75.49% 	 Time used:  0.87 sec
2023-04-01 01:08:00,604 		3864 of 10000 with 75.49% 	 Time used:  0.91 sec
2023-04-01 01:08:01,435 		3888 of 10000 with 75.46% 	 Time used:  0.83 sec
2023-04-01 01:08:02,346 		3912 of 10000 with 75.41% 	 Time used:  0.91 sec
2023-04-01 01:08:03,192 		3936 of 10000 with 75.43% 	 Time used:  0.85 sec
2023-04-01 01:08:04,081 		3960 of 10000 with 75.45% 	 Time used:  0.89 sec
2023-04-01 01:08:04,970 		3984 of 10000 with 75.38% 	 Time used:  0.89 sec
2023-04-01 01:08:05,784 		4008 of 10000 with 75.40% 	 Time used:  0.81 sec
2023-04-01 01:08:06,680 		4032 of 10000 with 75.45% 	 Time used:  0.90 sec
2023-04-01 01:08:07,562 		4056 of 10000 with 75.44% 	 Time used:  0.88 sec
2023-04-01 01:08:08,412 		4080 of 10000 with 75.47% 	 Time used:  0.85 sec
2023-04-01 01:08:09,324 		4104 of 10000 with 75.44% 	 Time used:  0.91 sec
2023-04-01 01:08:10,150 		4128 of 10000 with 75.39% 	 Time used:  0.83 sec
2023-04-01 01:08:11,053 		4152 of 10000 with 75.36% 	 Time used:  0.90 sec
2023-04-01 01:08:11,625 		4176 of 10000 with 75.41% 	 Time used:  0.57 sec
2023-04-01 01:08:12,367 		4200 of 10000 with 75.48% 	 Time used:  0.74 sec
2023-04-01 01:08:13,108 		4224 of 10000 with 75.50% 	 Time used:  0.74 sec
2023-04-01 01:08:13,844 		4248 of 10000 with 75.59% 	 Time used:  0.74 sec
2023-04-01 01:08:14,661 		4272 of 10000 with 75.61% 	 Time used:  0.82 sec
2023-04-01 01:08:15,572 		4296 of 10000 with 75.58% 	 Time used:  0.91 sec
2023-04-01 01:08:16,437 		4320 of 10000 with 75.60% 	 Time used:  0.86 sec
2023-04-01 01:08:17,302 		4344 of 10000 with 75.64% 	 Time used:  0.86 sec
2023-04-01 01:08:18,210 		4368 of 10000 with 75.66% 	 Time used:  0.91 sec
2023-04-01 01:08:19,030 		4392 of 10000 with 75.73% 	 Time used:  0.82 sec
2023-04-01 01:08:19,938 		4416 of 10000 with 75.70% 	 Time used:  0.91 sec
2023-04-01 01:08:20,798 		4440 of 10000 with 75.70% 	 Time used:  0.86 sec
2023-04-01 01:08:21,671 		4464 of 10000 with 75.72% 	 Time used:  0.87 sec
2023-04-01 01:08:22,576 		4488 of 10000 with 75.69% 	 Time used:  0.90 sec
2023-04-01 01:08:23,404 		4512 of 10000 with 75.66% 	 Time used:  0.83 sec
2023-04-01 01:08:24,269 		4536 of 10000 with 75.68% 	 Time used:  0.86 sec
2023-04-01 01:08:25,163 		4560 of 10000 with 75.64% 	 Time used:  0.89 sec
2023-04-01 01:08:26,004 		4584 of 10000 with 75.61% 	 Time used:  0.84 sec
2023-04-01 01:08:26,910 		4608 of 10000 with 75.56% 	 Time used:  0.91 sec
2023-04-01 01:08:27,751 		4632 of 10000 with 75.50% 	 Time used:  0.84 sec
2023-04-01 01:08:28,565 		4656 of 10000 with 75.45% 	 Time used:  0.81 sec
2023-04-01 01:08:29,193 		4680 of 10000 with 75.47% 	 Time used:  0.63 sec
2023-04-01 01:08:29,935 		4704 of 10000 with 75.53% 	 Time used:  0.74 sec
2023-04-01 01:08:30,676 		4728 of 10000 with 75.53% 	 Time used:  0.74 sec
2023-04-01 01:08:31,454 		4752 of 10000 with 75.48% 	 Time used:  0.78 sec
2023-04-01 01:08:32,308 		4776 of 10000 with 75.50% 	 Time used:  0.85 sec
2023-04-01 01:08:33,214 		4800 of 10000 with 75.46% 	 Time used:  0.91 sec
2023-04-01 01:08:34,043 		4824 of 10000 with 75.46% 	 Time used:  0.83 sec
2023-04-01 01:08:34,944 		4848 of 10000 with 75.45% 	 Time used:  0.90 sec
2023-04-01 01:08:35,822 		4872 of 10000 with 75.47% 	 Time used:  0.88 sec
2023-04-01 01:08:36,677 		4896 of 10000 with 75.49% 	 Time used:  0.85 sec
2023-04-01 01:08:37,586 		4920 of 10000 with 75.49% 	 Time used:  0.91 sec
2023-04-01 01:08:38,411 		4944 of 10000 with 75.49% 	 Time used:  0.82 sec
2023-04-01 01:08:39,319 		4968 of 10000 with 75.44% 	 Time used:  0.91 sec
2023-04-01 01:08:40,187 		4992 of 10000 with 75.40% 	 Time used:  0.87 sec
2023-04-01 01:08:41,054 		5016 of 10000 with 75.40% 	 Time used:  0.87 sec
2023-04-01 01:08:41,964 		5040 of 10000 with 75.36% 	 Time used:  0.91 sec
2023-04-01 01:08:42,779 		5064 of 10000 with 75.38% 	 Time used:  0.81 sec
2023-04-01 01:08:43,658 		5088 of 10000 with 75.41% 	 Time used:  0.88 sec
2023-04-01 01:08:44,556 		5112 of 10000 with 75.39% 	 Time used:  0.90 sec
2023-04-01 01:08:45,395 		5136 of 10000 with 75.39% 	 Time used:  0.84 sec
2023-04-01 01:08:46,030 		5160 of 10000 with 75.39% 	 Time used:  0.64 sec
2023-04-01 01:08:46,772 		5184 of 10000 with 75.35% 	 Time used:  0.74 sec
2023-04-01 01:08:47,513 		5208 of 10000 with 75.29% 	 Time used:  0.74 sec
2023-04-01 01:08:48,253 		5232 of 10000 with 75.29% 	 Time used:  0.74 sec
2023-04-01 01:08:49,082 		5256 of 10000 with 75.25% 	 Time used:  0.83 sec
2023-04-01 01:08:49,990 		5280 of 10000 with 75.27% 	 Time used:  0.91 sec
2023-04-01 01:08:50,841 		5304 of 10000 with 75.26% 	 Time used:  0.85 sec
2023-04-01 01:08:51,682 		5328 of 10000 with 75.26% 	 Time used:  0.84 sec
2023-04-01 01:08:52,588 		5352 of 10000 with 75.28% 	 Time used:  0.91 sec
2023-04-01 01:08:53,429 		5376 of 10000 with 75.30% 	 Time used:  0.84 sec
2023-04-01 01:08:54,320 		5400 of 10000 with 75.26% 	 Time used:  0.89 sec
2023-04-01 01:08:55,207 		5424 of 10000 with 75.22% 	 Time used:  0.89 sec
2023-04-01 01:08:56,061 		5448 of 10000 with 75.22% 	 Time used:  0.85 sec
2023-04-01 01:08:56,969 		5472 of 10000 with 75.22% 	 Time used:  0.91 sec
2023-04-01 01:08:57,796 		5496 of 10000 with 75.27% 	 Time used:  0.83 sec
2023-04-01 01:08:58,699 		5520 of 10000 with 75.29% 	 Time used:  0.90 sec
2023-04-01 01:08:59,573 		5544 of 10000 with 75.31% 	 Time used:  0.87 sec
2023-04-01 01:09:00,436 		5568 of 10000 with 75.31% 	 Time used:  0.86 sec
2023-04-01 01:09:01,301 		5592 of 10000 with 75.30% 	 Time used:  0.86 sec
2023-04-01 01:09:02,162 		5616 of 10000 with 75.30% 	 Time used:  0.86 sec
2023-04-01 01:09:02,976 		5640 of 10000 with 75.34% 	 Time used:  0.81 sec
2023-04-01 01:09:03,604 		5664 of 10000 with 75.26% 	 Time used:  0.63 sec
2023-04-01 01:09:04,345 		5688 of 10000 with 75.26% 	 Time used:  0.74 sec
2023-04-01 01:09:05,086 		5712 of 10000 with 75.26% 	 Time used:  0.74 sec
2023-04-01 01:09:05,864 		5736 of 10000 with 75.28% 	 Time used:  0.78 sec
2023-04-01 01:09:06,738 		5760 of 10000 with 75.26% 	 Time used:  0.87 sec
2023-04-01 01:09:07,641 		5784 of 10000 with 75.31% 	 Time used:  0.90 sec
2023-04-01 01:09:08,475 		5808 of 10000 with 75.31% 	 Time used:  0.83 sec
2023-04-01 01:09:09,337 		5832 of 10000 with 75.26% 	 Time used:  0.86 sec
2023-04-01 01:09:10,229 		5856 of 10000 with 75.22% 	 Time used:  0.89 sec
2023-04-01 01:09:11,075 		5880 of 10000 with 75.20% 	 Time used:  0.85 sec
2023-04-01 01:09:11,983 		5904 of 10000 with 75.12% 	 Time used:  0.91 sec
2023-04-01 01:09:12,818 		5928 of 10000 with 75.10% 	 Time used:  0.83 sec
2023-04-01 01:09:13,716 		5952 of 10000 with 75.10% 	 Time used:  0.90 sec
2023-04-01 01:09:14,596 		5976 of 10000 with 75.13% 	 Time used:  0.88 sec
2023-04-01 01:09:15,451 		6000 of 10000 with 75.12% 	 Time used:  0.85 sec
2023-04-01 01:09:16,363 		6024 of 10000 with 75.08% 	 Time used:  0.91 sec
2023-04-01 01:09:17,186 		6048 of 10000 with 75.07% 	 Time used:  0.82 sec
2023-04-01 01:09:18,098 		6072 of 10000 with 75.02% 	 Time used:  0.91 sec
2023-04-01 01:09:18,959 		6096 of 10000 with 75.00% 	 Time used:  0.86 sec
2023-04-01 01:09:19,790 		6120 of 10000 with 75.05% 	 Time used:  0.83 sec
2023-04-01 01:09:20,434 		6144 of 10000 with 75.03% 	 Time used:  0.64 sec
2023-04-01 01:09:21,175 		6168 of 10000 with 75.00% 	 Time used:  0.74 sec
2023-04-01 01:09:21,915 		6192 of 10000 with 74.98% 	 Time used:  0.74 sec
2023-04-01 01:09:22,651 		6216 of 10000 with 75.00% 	 Time used:  0.74 sec
2023-04-01 01:09:23,468 		6240 of 10000 with 75.06% 	 Time used:  0.82 sec
2023-04-01 01:09:24,379 		6264 of 10000 with 75.11% 	 Time used:  0.91 sec
2023-04-01 01:09:25,242 		6288 of 10000 with 75.16% 	 Time used:  0.86 sec
2023-04-01 01:09:26,112 		6312 of 10000 with 75.17% 	 Time used:  0.87 sec
2023-04-01 01:09:27,019 		6336 of 10000 with 75.21% 	 Time used:  0.91 sec
2023-04-01 01:09:27,833 		6360 of 10000 with 75.19% 	 Time used:  0.81 sec
2023-04-01 01:09:28,704 		6384 of 10000 with 75.20% 	 Time used:  0.87 sec
2023-04-01 01:09:29,611 		6408 of 10000 with 75.22% 	 Time used:  0.91 sec
2023-04-01 01:09:30,442 		6432 of 10000 with 75.20% 	 Time used:  0.83 sec
2023-04-01 01:09:31,353 		6456 of 10000 with 75.19% 	 Time used:  0.91 sec
2023-04-01 01:09:32,199 		6480 of 10000 with 75.17% 	 Time used:  0.85 sec
2023-04-01 01:09:33,087 		6504 of 10000 with 75.18% 	 Time used:  0.89 sec
2023-04-01 01:09:33,976 		6528 of 10000 with 75.21% 	 Time used:  0.89 sec
2023-04-01 01:09:34,828 		6552 of 10000 with 75.24% 	 Time used:  0.85 sec
2023-04-01 01:09:35,734 		6576 of 10000 with 75.24% 	 Time used:  0.91 sec
2023-04-01 01:09:36,566 		6600 of 10000 with 75.26% 	 Time used:  0.83 sec
2023-04-01 01:09:37,380 		6624 of 10000 with 75.32% 	 Time used:  0.81 sec
2023-04-01 01:09:38,006 		6648 of 10000 with 75.32% 	 Time used:  0.63 sec
2023-04-01 01:09:38,693 		6672 of 10000 with 75.36% 	 Time used:  0.69 sec
2023-04-01 01:09:39,427 		6696 of 10000 with 75.34% 	 Time used:  0.73 sec
2023-04-01 01:09:40,248 		6720 of 10000 with 75.39% 	 Time used:  0.82 sec
2023-04-01 01:09:41,071 		6744 of 10000 with 75.36% 	 Time used:  0.82 sec
2023-04-01 01:09:41,976 		6768 of 10000 with 75.37% 	 Time used:  0.90 sec
2023-04-01 01:09:42,847 		6792 of 10000 with 75.40% 	 Time used:  0.87 sec
2023-04-01 01:09:43,716 		6816 of 10000 with 75.41% 	 Time used:  0.87 sec
2023-04-01 01:09:44,624 		6840 of 10000 with 75.41% 	 Time used:  0.91 sec
2023-04-01 01:09:45,451 		6864 of 10000 with 75.36% 	 Time used:  0.83 sec
2023-04-01 01:09:46,362 		6888 of 10000 with 75.33% 	 Time used:  0.91 sec
2023-04-01 01:09:47,212 		6912 of 10000 with 75.33% 	 Time used:  0.85 sec
2023-04-01 01:09:48,053 		6936 of 10000 with 75.26% 	 Time used:  0.84 sec
2023-04-01 01:09:48,964 		6960 of 10000 with 75.24% 	 Time used:  0.91 sec
2023-04-01 01:09:49,801 		6984 of 10000 with 75.19% 	 Time used:  0.84 sec
2023-04-01 01:09:50,700 		7008 of 10000 with 75.16% 	 Time used:  0.90 sec
2023-04-01 01:09:51,580 		7032 of 10000 with 75.17% 	 Time used:  0.88 sec
2023-04-01 01:09:52,437 		7056 of 10000 with 75.14% 	 Time used:  0.86 sec
2023-04-01 01:09:53,348 		7080 of 10000 with 75.18% 	 Time used:  0.91 sec
2023-04-01 01:09:54,171 		7104 of 10000 with 75.17% 	 Time used:  0.82 sec
2023-04-01 01:09:54,829 		7128 of 10000 with 75.17% 	 Time used:  0.66 sec
2023-04-01 01:09:55,569 		7152 of 10000 with 75.18% 	 Time used:  0.74 sec
2023-04-01 01:09:56,259 		7176 of 10000 with 75.22% 	 Time used:  0.69 sec
2023-04-01 01:09:56,990 		7200 of 10000 with 75.26% 	 Time used:  0.73 sec
2023-04-01 01:09:57,859 		7224 of 10000 with 75.26% 	 Time used:  0.87 sec
2023-04-01 01:09:58,722 		7248 of 10000 with 75.25% 	 Time used:  0.86 sec
2023-04-01 01:09:59,633 		7272 of 10000 with 75.28% 	 Time used:  0.91 sec
2023-04-01 01:10:00,456 		7296 of 10000 with 75.29% 	 Time used:  0.82 sec
2023-04-01 01:10:01,367 		7320 of 10000 with 75.27% 	 Time used:  0.91 sec
2023-04-01 01:10:02,222 		7344 of 10000 with 75.33% 	 Time used:  0.86 sec
2023-04-01 01:10:03,097 		7368 of 10000 with 75.33% 	 Time used:  0.87 sec
2023-04-01 01:10:04,001 		7392 of 10000 with 75.34% 	 Time used:  0.90 sec
2023-04-01 01:10:04,836 		7416 of 10000 with 75.28% 	 Time used:  0.84 sec
2023-04-01 01:10:05,700 		7440 of 10000 with 75.28% 	 Time used:  0.86 sec
2023-04-01 01:10:06,589 		7464 of 10000 with 75.23% 	 Time used:  0.89 sec
2023-04-01 01:10:07,433 		7488 of 10000 with 75.29% 	 Time used:  0.84 sec
2023-04-01 01:10:08,345 		7512 of 10000 with 75.29% 	 Time used:  0.91 sec
2023-04-01 01:10:09,180 		7536 of 10000 with 75.29% 	 Time used:  0.83 sec
2023-04-01 01:10:10,083 		7560 of 10000 with 75.28% 	 Time used:  0.90 sec
2023-04-01 01:10:10,958 		7584 of 10000 with 75.34% 	 Time used:  0.87 sec
2023-04-01 01:10:11,771 		7608 of 10000 with 75.37% 	 Time used:  0.81 sec
2023-04-01 01:10:12,389 		7632 of 10000 with 75.38% 	 Time used:  0.62 sec
2023-04-01 01:10:13,119 		7656 of 10000 with 75.38% 	 Time used:  0.73 sec
2023-04-01 01:10:13,850 		7680 of 10000 with 75.36% 	 Time used:  0.73 sec
2023-04-01 01:10:14,624 		7704 of 10000 with 75.40% 	 Time used:  0.77 sec
2023-04-01 01:10:15,463 		7728 of 10000 with 75.44% 	 Time used:  0.84 sec
2023-04-01 01:10:16,356 		7752 of 10000 with 75.44% 	 Time used:  0.89 sec
2023-04-01 01:10:17,240 		7776 of 10000 with 75.46% 	 Time used:  0.88 sec
2023-04-01 01:10:18,089 		7800 of 10000 with 75.42% 	 Time used:  0.85 sec
2023-04-01 01:10:18,997 		7824 of 10000 with 75.41% 	 Time used:  0.91 sec
2023-04-01 01:10:19,829 		7848 of 10000 with 75.38% 	 Time used:  0.83 sec
2023-04-01 01:10:20,727 		7872 of 10000 with 75.36% 	 Time used:  0.90 sec
2023-04-01 01:10:21,606 		7896 of 10000 with 75.38% 	 Time used:  0.88 sec
2023-04-01 01:10:22,464 		7920 of 10000 with 75.37% 	 Time used:  0.86 sec
2023-04-01 01:10:23,372 		7944 of 10000 with 75.29% 	 Time used:  0.91 sec
2023-04-01 01:10:24,195 		7968 of 10000 with 75.28% 	 Time used:  0.82 sec
2023-04-01 01:10:25,062 		7992 of 10000 with 75.28% 	 Time used:  0.87 sec
2023-04-01 01:10:25,973 		8016 of 10000 with 75.29% 	 Time used:  0.91 sec
2023-04-01 01:10:26,799 		8040 of 10000 with 75.31% 	 Time used:  0.83 sec
2023-04-01 01:10:27,705 		8064 of 10000 with 75.33% 	 Time used:  0.91 sec
2023-04-01 01:10:28,561 		8088 of 10000 with 75.31% 	 Time used:  0.86 sec
2023-04-01 01:10:29,224 		8112 of 10000 with 75.32% 	 Time used:  0.66 sec
2023-04-01 01:10:29,925 		8136 of 10000 with 75.27% 	 Time used:  0.70 sec
2023-04-01 01:10:30,658 		8160 of 10000 with 75.29% 	 Time used:  0.73 sec
2023-04-01 01:10:31,391 		8184 of 10000 with 75.27% 	 Time used:  0.73 sec
2023-04-01 01:10:32,253 		8208 of 10000 with 75.30% 	 Time used:  0.86 sec
2023-04-01 01:10:33,085 		8232 of 10000 with 75.29% 	 Time used:  0.83 sec
2023-04-01 01:10:33,996 		8256 of 10000 with 75.28% 	 Time used:  0.91 sec
2023-04-01 01:10:34,842 		8280 of 10000 with 75.29% 	 Time used:  0.85 sec
2023-04-01 01:10:35,730 		8304 of 10000 with 75.30% 	 Time used:  0.89 sec
2023-04-01 01:10:36,620 		8328 of 10000 with 75.25% 	 Time used:  0.89 sec
2023-04-01 01:10:37,465 		8352 of 10000 with 75.25% 	 Time used:  0.85 sec
2023-04-01 01:10:38,377 		8376 of 10000 with 75.26% 	 Time used:  0.91 sec
2023-04-01 01:10:39,209 		8400 of 10000 with 75.30% 	 Time used:  0.83 sec
2023-04-01 01:10:40,112 		8424 of 10000 with 75.32% 	 Time used:  0.90 sec
2023-04-01 01:10:40,987 		8448 of 10000 with 75.36% 	 Time used:  0.87 sec
2023-04-01 01:10:41,853 		8472 of 10000 with 75.38% 	 Time used:  0.87 sec
2023-04-01 01:10:42,715 		8496 of 10000 with 75.35% 	 Time used:  0.86 sec
2023-04-01 01:10:43,576 		8520 of 10000 with 75.38% 	 Time used:  0.86 sec
2023-04-01 01:10:44,448 		8544 of 10000 with 75.35% 	 Time used:  0.87 sec
2023-04-01 01:10:45,354 		8568 of 10000 with 75.35% 	 Time used:  0.91 sec
2023-04-01 01:10:46,168 		8592 of 10000 with 75.34% 	 Time used:  0.81 sec
2023-04-01 01:10:46,759 		8616 of 10000 with 75.35% 	 Time used:  0.59 sec
2023-04-01 01:10:47,487 		8640 of 10000 with 75.29% 	 Time used:  0.73 sec
2023-04-01 01:10:48,218 		8664 of 10000 with 75.31% 	 Time used:  0.73 sec
2023-04-01 01:10:49,039 		8688 of 10000 with 75.32% 	 Time used:  0.82 sec
2023-04-01 01:10:49,860 		8712 of 10000 with 75.33% 	 Time used:  0.82 sec
2023-04-01 01:10:50,771 		8736 of 10000 with 75.31% 	 Time used:  0.91 sec
2023-04-01 01:10:51,634 		8760 of 10000 with 75.32% 	 Time used:  0.86 sec
2023-04-01 01:10:52,459 		8784 of 10000 with 75.34% 	 Time used:  0.82 sec
2023-04-01 01:10:53,365 		8808 of 10000 with 75.35% 	 Time used:  0.91 sec
2023-04-01 01:10:54,224 		8832 of 10000 with 75.35% 	 Time used:  0.86 sec
2023-04-01 01:10:55,095 		8856 of 10000 with 75.35% 	 Time used:  0.87 sec
2023-04-01 01:10:56,001 		8880 of 10000 with 75.36% 	 Time used:  0.91 sec
2023-04-01 01:10:56,828 		8904 of 10000 with 75.35% 	 Time used:  0.83 sec
2023-04-01 01:10:57,737 		8928 of 10000 with 75.37% 	 Time used:  0.91 sec
2023-04-01 01:10:58,591 		8952 of 10000 with 75.36% 	 Time used:  0.85 sec
2023-04-01 01:10:59,469 		8976 of 10000 with 75.37% 	 Time used:  0.88 sec
2023-04-01 01:11:00,368 		9000 of 10000 with 75.33% 	 Time used:  0.90 sec
2023-04-01 01:11:01,182 		9024 of 10000 with 75.34% 	 Time used:  0.81 sec
2023-04-01 01:11:02,069 		9048 of 10000 with 75.35% 	 Time used:  0.89 sec
2023-04-01 01:11:02,961 		9072 of 10000 with 75.36% 	 Time used:  0.89 sec
2023-04-01 01:11:03,622 		9096 of 10000 with 75.41% 	 Time used:  0.66 sec
2023-04-01 01:11:04,309 		9120 of 10000 with 75.44% 	 Time used:  0.69 sec
2023-04-01 01:11:05,051 		9144 of 10000 with 75.37% 	 Time used:  0.74 sec
2023-04-01 01:11:05,792 		9168 of 10000 with 75.44% 	 Time used:  0.74 sec
2023-04-01 01:11:06,636 		9192 of 10000 with 75.45% 	 Time used:  0.84 sec
2023-04-01 01:11:07,475 		9216 of 10000 with 75.47% 	 Time used:  0.84 sec
2023-04-01 01:11:08,366 		9240 of 10000 with 75.43% 	 Time used:  0.89 sec
2023-04-01 01:11:09,253 		9264 of 10000 with 75.44% 	 Time used:  0.89 sec
2023-04-01 01:11:10,067 		9288 of 10000 with 75.44% 	 Time used:  0.81 sec
2023-04-01 01:11:10,961 		9312 of 10000 with 75.41% 	 Time used:  0.89 sec
2023-04-01 01:11:11,845 		9336 of 10000 with 75.42% 	 Time used:  0.88 sec
2023-04-01 01:11:12,694 		9360 of 10000 with 75.38% 	 Time used:  0.85 sec
2023-04-01 01:11:13,603 		9384 of 10000 with 75.36% 	 Time used:  0.91 sec
2023-04-01 01:11:14,435 		9408 of 10000 with 75.36% 	 Time used:  0.83 sec
2023-04-01 01:11:15,339 		9432 of 10000 with 75.33% 	 Time used:  0.90 sec
2023-04-01 01:11:16,212 		9456 of 10000 with 75.30% 	 Time used:  0.87 sec
2023-04-01 01:11:17,076 		9480 of 10000 with 75.33% 	 Time used:  0.86 sec
2023-04-01 01:11:17,987 		9504 of 10000 with 75.31% 	 Time used:  0.91 sec
2023-04-01 01:11:18,814 		9528 of 10000 with 75.28% 	 Time used:  0.83 sec
2023-04-01 01:11:19,728 		9552 of 10000 with 75.29% 	 Time used:  0.91 sec
2023-04-01 01:11:20,577 		9576 of 10000 with 75.30% 	 Time used:  0.85 sec
2023-04-01 01:11:21,147 		9600 of 10000 with 75.30% 	 Time used:  0.57 sec
2023-04-01 01:11:21,889 		9624 of 10000 with 75.30% 	 Time used:  0.74 sec
2023-04-01 01:11:22,630 		9648 of 10000 with 75.29% 	 Time used:  0.74 sec
2023-04-01 01:11:23,372 		9672 of 10000 with 75.33% 	 Time used:  0.74 sec
2023-04-01 01:11:24,278 		9696 of 10000 with 75.36% 	 Time used:  0.91 sec
2023-04-01 01:11:25,099 		9720 of 10000 with 75.39% 	 Time used:  0.82 sec
2023-04-01 01:11:26,007 		9744 of 10000 with 75.40% 	 Time used:  0.91 sec
2023-04-01 01:11:26,865 		9768 of 10000 with 75.41% 	 Time used:  0.86 sec
2023-04-01 01:11:27,738 		9792 of 10000 with 75.36% 	 Time used:  0.87 sec
2023-04-01 01:11:28,644 		9816 of 10000 with 75.34% 	 Time used:  0.91 sec
2023-04-01 01:11:29,458 		9840 of 10000 with 75.34% 	 Time used:  0.81 sec
2023-04-01 01:11:30,332 		9864 of 10000 with 75.33% 	 Time used:  0.87 sec
2023-04-01 01:11:31,235 		9888 of 10000 with 75.32% 	 Time used:  0.90 sec
2023-04-01 01:11:32,067 		9912 of 10000 with 75.34% 	 Time used:  0.83 sec
2023-04-01 01:11:32,975 		9936 of 10000 with 75.33% 	 Time used:  0.91 sec
2023-04-01 01:11:33,824 		9960 of 10000 with 75.35% 	 Time used:  0.85 sec
2023-04-01 01:11:34,708 		9984 of 10000 with 75.29% 	 Time used:  0.88 sec
2023-04-01 01:11:35,284 		10000 of 10000 with 75.31% 	 Time used:  0.58 sec
2023-04-01 01:11:35,284 
2023-04-01 01:11:35,285 			Learning rate: weights:   1.000e-02    
2023-04-01 01:11:35,285 			Last test performance: 75.31%
2023-04-01 01:11:35,285 ----------------
2023-04-01 01:11:52,666   69  =>  0    		Training 486 pattern with 79.17% 	Forward time: 	16.85 sec
2023-04-01 01:11:52,666 			Loss:    5.166e-01    			Backward time: 	 0.47 sec 
2023-04-01 01:11:52,670 ADAM: Layer 0 -> dw_min:9.9695e-01  dw_max:1.0028e+00 lr:1.0000e-02
2023-04-01 01:11:52,675 ADAM: Layer 1 -> dw_min:9.9534e-01  dw_max:1.0048e+00 lr:1.0000e-02
2023-04-01 01:11:52,680 ADAM: Layer 2 -> dw_min:9.9261e-01  dw_max:1.0073e+00 lr:1.0000e-02
2023-04-01 01:11:52,684 ADAM: Layer 3 -> dw_min:9.9732e-01  dw_max:1.0028e+00 lr:1.0000e-02
2023-04-01 01:11:52,722 			Learning rate: weights:   1.000e-02    
2023-04-01 01:11:52,722 			Last test performance: 75.31%
2023-04-01 01:11:52,722 ----------------
2023-04-01 01:12:10,275   69  =>  1    		Training 486 pattern with 77.50% 	Forward time: 	17.08 sec
2023-04-01 01:12:10,276 			Loss:    5.435e-01    			Backward time: 	 0.43 sec 
2023-04-01 01:12:10,276 ADAM: Layer 0 -> dw_min:9.9689e-01  dw_max:1.0038e+00 lr:1.0000e-02
2023-04-01 01:12:10,276 ADAM: Layer 1 -> dw_min:9.9547e-01  dw_max:1.0056e+00 lr:1.0000e-02
2023-04-01 01:12:10,276 ADAM: Layer 2 -> dw_min:9.9094e-01  dw_max:1.0067e+00 lr:1.0000e-02
2023-04-01 01:12:10,276 ADAM: Layer 3 -> dw_min:9.9630e-01  dw_max:1.0032e+00 lr:1.0000e-02
2023-04-01 01:12:10,349 			Learning rate: weights:   1.000e-02    
2023-04-01 01:12:10,349 			Last test performance: 75.31%
2023-04-01 01:12:10,349 ----------------
2023-04-01 01:12:27,717   69  =>  2    		Training 486 pattern with 80.21% 	Forward time: 	16.91 sec
2023-04-01 01:12:27,717 			Loss:    5.420e-01    			Backward time: 	 0.41 sec 
2023-04-01 01:12:27,717 ADAM: Layer 0 -> dw_min:9.9691e-01  dw_max:1.0034e+00 lr:1.0000e-02
2023-04-01 01:12:27,718 ADAM: Layer 1 -> dw_min:9.9558e-01  dw_max:1.0047e+00 lr:1.0000e-02
2023-04-01 01:12:27,718 ADAM: Layer 2 -> dw_min:9.9213e-01  dw_max:1.0093e+00 lr:1.0000e-02
2023-04-01 01:12:27,718 ADAM: Layer 3 -> dw_min:9.9654e-01  dw_max:1.0037e+00 lr:1.0000e-02
2023-04-01 01:12:27,760 			Learning rate: weights:   1.000e-02    
2023-04-01 01:12:27,760 			Last test performance: 75.31%
2023-04-01 01:12:27,760 ----------------
2023-04-01 01:12:45,178   69  =>  3    		Training 486 pattern with 76.04% 	Forward time: 	16.94 sec
2023-04-01 01:12:45,178 			Loss:    5.979e-01    			Backward time: 	 0.43 sec 
2023-04-01 01:12:45,179 ADAM: Layer 0 -> dw_min:9.9676e-01  dw_max:1.0026e+00 lr:1.0000e-02
2023-04-01 01:12:45,179 ADAM: Layer 1 -> dw_min:9.9591e-01  dw_max:1.0049e+00 lr:1.0000e-02
2023-04-01 01:12:45,179 ADAM: Layer 2 -> dw_min:9.9290e-01  dw_max:1.0083e+00 lr:1.0000e-02
2023-04-01 01:12:45,179 ADAM: Layer 3 -> dw_min:9.9599e-01  dw_max:1.0044e+00 lr:1.0000e-02
2023-04-01 01:12:45,256 			Learning rate: weights:   1.000e-02    
2023-04-01 01:12:45,256 			Last test performance: 75.31%
2023-04-01 01:12:45,256 ----------------
2023-04-01 01:13:02,900   69  =>  4    		Training 486 pattern with 76.46% 	Forward time: 	17.13 sec
2023-04-01 01:13:02,900 			Loss:    5.438e-01    			Backward time: 	 0.46 sec 
2023-04-01 01:13:02,904 ADAM: Layer 0 -> dw_min:9.9637e-01  dw_max:1.0035e+00 lr:1.0000e-02
2023-04-01 01:13:02,909 ADAM: Layer 1 -> dw_min:9.9572e-01  dw_max:1.0044e+00 lr:1.0000e-02
2023-04-01 01:13:02,914 ADAM: Layer 2 -> dw_min:9.9258e-01  dw_max:1.0070e+00 lr:1.0000e-02
2023-04-01 01:13:02,918 ADAM: Layer 3 -> dw_min:9.9635e-01  dw_max:1.0038e+00 lr:1.0000e-02
2023-04-01 01:13:03,046 			Learning rate: weights:   1.000e-02    
2023-04-01 01:13:03,047 			Last test performance: 75.31%
2023-04-01 01:13:03,047 ----------------
2023-04-01 01:13:20,462   69  =>  5    		Training 486 pattern with 76.25% 	Forward time: 	16.94 sec
2023-04-01 01:13:20,462 			Loss:    5.605e-01    			Backward time: 	 0.42 sec 
2023-04-01 01:13:20,465 ADAM: Layer 0 -> dw_min:9.9652e-01  dw_max:1.0031e+00 lr:1.0000e-02
2023-04-01 01:13:20,466 ADAM: Layer 1 -> dw_min:9.9575e-01  dw_max:1.0046e+00 lr:1.0000e-02
2023-04-01 01:13:20,466 ADAM: Layer 2 -> dw_min:9.9184e-01  dw_max:1.0094e+00 lr:1.0000e-02
2023-04-01 01:13:20,466 ADAM: Layer 3 -> dw_min:9.9577e-01  dw_max:1.0041e+00 lr:1.0000e-02
2023-04-01 01:13:20,546 			Learning rate: weights:   1.000e-02    
2023-04-01 01:13:20,546 			Last test performance: 75.31%
2023-04-01 01:13:20,546 ----------------
2023-04-01 01:13:37,889   69  =>  6    		Training 486 pattern with 78.75% 	Forward time: 	16.84 sec
2023-04-01 01:13:37,889 			Loss:    5.621e-01    			Backward time: 	 0.46 sec 
2023-04-01 01:13:37,889 ADAM: Layer 0 -> dw_min:9.9641e-01  dw_max:1.0030e+00 lr:1.0000e-02
2023-04-01 01:13:37,889 ADAM: Layer 1 -> dw_min:9.9562e-01  dw_max:1.0044e+00 lr:1.0000e-02
2023-04-01 01:13:37,889 ADAM: Layer 2 -> dw_min:9.9179e-01  dw_max:1.0090e+00 lr:1.0000e-02
2023-04-01 01:13:37,890 ADAM: Layer 3 -> dw_min:9.9588e-01  dw_max:1.0049e+00 lr:1.0000e-02
2023-04-01 01:13:38,034 			Learning rate: weights:   1.000e-02    
2023-04-01 01:13:38,034 			Last test performance: 75.31%
2023-04-01 01:13:38,034 ----------------
2023-04-01 01:13:55,414   69  =>  7    		Training 486 pattern with 80.00% 	Forward time: 	16.86 sec
2023-04-01 01:13:55,414 			Loss:    4.767e-01    			Backward time: 	 0.47 sec 
2023-04-01 01:13:55,414 ADAM: Layer 0 -> dw_min:9.9744e-01  dw_max:1.0036e+00 lr:1.0000e-02
2023-04-01 01:13:55,414 ADAM: Layer 1 -> dw_min:9.9510e-01  dw_max:1.0045e+00 lr:1.0000e-02
2023-04-01 01:13:55,414 ADAM: Layer 2 -> dw_min:9.9025e-01  dw_max:1.0079e+00 lr:1.0000e-02
2023-04-01 01:13:55,415 ADAM: Layer 3 -> dw_min:9.9607e-01  dw_max:1.0042e+00 lr:1.0000e-02
2023-04-01 01:13:55,565 			Learning rate: weights:   1.000e-02    
2023-04-01 01:13:55,565 			Last test performance: 75.31%
2023-04-01 01:13:55,566 ----------------
2023-04-01 01:14:12,929   69  =>  8    		Training 486 pattern with 78.54% 	Forward time: 	16.82 sec
2023-04-01 01:14:12,929 			Loss:    4.884e-01    			Backward time: 	 0.50 sec 
2023-04-01 01:14:12,929 ADAM: Layer 0 -> dw_min:9.9663e-01  dw_max:1.0040e+00 lr:1.0000e-02
2023-04-01 01:14:12,929 ADAM: Layer 1 -> dw_min:9.9538e-01  dw_max:1.0045e+00 lr:1.0000e-02
2023-04-01 01:14:12,930 ADAM: Layer 2 -> dw_min:9.9119e-01  dw_max:1.0077e+00 lr:1.0000e-02
2023-04-01 01:14:12,930 ADAM: Layer 3 -> dw_min:9.9721e-01  dw_max:1.0037e+00 lr:1.0000e-02
2023-04-01 01:14:12,980 			Learning rate: weights:   1.000e-02    
2023-04-01 01:14:12,980 			Last test performance: 75.31%
2023-04-01 01:14:12,980 ----------------
2023-04-01 01:14:30,365   69  =>  9    		Training 486 pattern with 76.25% 	Forward time: 	16.86 sec
2023-04-01 01:14:30,365 			Loss:    5.846e-01    			Backward time: 	 0.46 sec 
2023-04-01 01:14:30,365 ADAM: Layer 0 -> dw_min:9.9660e-01  dw_max:1.0040e+00 lr:1.0000e-02
2023-04-01 01:14:30,366 ADAM: Layer 1 -> dw_min:9.9600e-01  dw_max:1.0051e+00 lr:1.0000e-02
2023-04-01 01:14:30,366 ADAM: Layer 2 -> dw_min:9.9211e-01  dw_max:1.0075e+00 lr:1.0000e-02
2023-04-01 01:14:30,366 ADAM: Layer 3 -> dw_min:9.9722e-01  dw_max:1.0029e+00 lr:1.0000e-02
2023-04-01 01:14:30,509 			Learning rate: weights:   1.000e-02    
2023-04-01 01:14:30,509 			Last test performance: 75.31%
2023-04-01 01:14:30,509 ----------------
2023-04-01 01:14:47,890   69  =>  10   		Training 486 pattern with 74.17% 	Forward time: 	16.79 sec
2023-04-01 01:14:47,890 			Loss:    6.178e-01    			Backward time: 	 0.53 sec 
2023-04-01 01:14:47,890 ADAM: Layer 0 -> dw_min:9.9676e-01  dw_max:1.0033e+00 lr:1.0000e-02
2023-04-01 01:14:47,890 ADAM: Layer 1 -> dw_min:9.9572e-01  dw_max:1.0044e+00 lr:1.0000e-02
2023-04-01 01:14:47,890 ADAM: Layer 2 -> dw_min:9.9246e-01  dw_max:1.0075e+00 lr:1.0000e-02
2023-04-01 01:14:47,891 ADAM: Layer 3 -> dw_min:9.9689e-01  dw_max:1.0032e+00 lr:1.0000e-02
2023-04-01 01:14:48,034 			Learning rate: weights:   1.000e-02    
2023-04-01 01:14:48,034 			Last test performance: 75.31%
2023-04-01 01:14:48,034 ----------------
2023-04-01 01:15:05,453   69  =>  11   		Training 486 pattern with 78.96% 	Forward time: 	16.84 sec
2023-04-01 01:15:05,453 			Loss:    5.487e-01    			Backward time: 	 0.51 sec 
2023-04-01 01:15:05,454 ADAM: Layer 0 -> dw_min:9.9702e-01  dw_max:1.0037e+00 lr:1.0000e-02
2023-04-01 01:15:05,454 ADAM: Layer 1 -> dw_min:9.9561e-01  dw_max:1.0046e+00 lr:1.0000e-02
2023-04-01 01:15:05,454 ADAM: Layer 2 -> dw_min:9.9266e-01  dw_max:1.0110e+00 lr:1.0000e-02
2023-04-01 01:15:05,454 ADAM: Layer 3 -> dw_min:9.9659e-01  dw_max:1.0040e+00 lr:1.0000e-02
2023-04-01 01:15:06,005 			Learning rate: weights:   1.000e-02    
2023-04-01 01:15:06,005 			Last test performance: 75.31%
2023-04-01 01:15:06,005 ----------------
2023-04-01 01:15:23,507   69  =>  12   		Training 486 pattern with 76.88% 	Forward time: 	16.98 sec
2023-04-01 01:15:23,507 			Loss:    5.657e-01    			Backward time: 	 0.47 sec 
2023-04-01 01:15:23,511 ADAM: Layer 0 -> dw_min:9.9741e-01  dw_max:1.0041e+00 lr:1.0000e-02
2023-04-01 01:15:23,516 ADAM: Layer 1 -> dw_min:9.9599e-01  dw_max:1.0047e+00 lr:1.0000e-02
2023-04-01 01:15:23,521 ADAM: Layer 2 -> dw_min:9.9327e-01  dw_max:1.0102e+00 lr:1.0000e-02
2023-04-01 01:15:23,525 ADAM: Layer 3 -> dw_min:9.9636e-01  dw_max:1.0041e+00 lr:1.0000e-02
2023-04-01 01:15:23,723 			Learning rate: weights:   1.000e-02    
2023-04-01 01:15:23,723 			Last test performance: 75.31%
2023-04-01 01:15:23,723 ----------------
2023-04-01 01:15:41,093   69  =>  13   		Training 486 pattern with 80.62% 	Forward time: 	16.85 sec
2023-04-01 01:15:41,093 			Loss:    4.803e-01    			Backward time: 	 0.46 sec 
2023-04-01 01:15:41,098 ADAM: Layer 0 -> dw_min:9.9711e-01  dw_max:1.0049e+00 lr:1.0000e-02
2023-04-01 01:15:41,102 ADAM: Layer 1 -> dw_min:9.9580e-01  dw_max:1.0043e+00 lr:1.0000e-02
2023-04-01 01:15:41,106 ADAM: Layer 2 -> dw_min:9.9138e-01  dw_max:1.0087e+00 lr:1.0000e-02
2023-04-01 01:15:41,107 ADAM: Layer 3 -> dw_min:9.9654e-01  dw_max:1.0036e+00 lr:1.0000e-02
2023-04-01 01:15:41,132 			Learning rate: weights:   1.000e-02    
2023-04-01 01:15:41,133 			Last test performance: 75.31%
2023-04-01 01:15:41,133 ----------------
2023-04-01 01:15:58,702   69  =>  14   		Training 486 pattern with 76.04% 	Forward time: 	16.97 sec
2023-04-01 01:15:58,702 			Loss:    5.715e-01    			Backward time: 	 0.53 sec 
2023-04-01 01:15:58,703 ADAM: Layer 0 -> dw_min:9.9733e-01  dw_max:1.0046e+00 lr:1.0000e-02
2023-04-01 01:15:58,703 ADAM: Layer 1 -> dw_min:9.9527e-01  dw_max:1.0040e+00 lr:1.0000e-02
2023-04-01 01:15:58,703 ADAM: Layer 2 -> dw_min:9.9108e-01  dw_max:1.0079e+00 lr:1.0000e-02
2023-04-01 01:15:58,703 ADAM: Layer 3 -> dw_min:9.9681e-01  dw_max:1.0037e+00 lr:1.0000e-02
2023-04-01 01:15:58,774 			Learning rate: weights:   1.000e-02    
2023-04-01 01:15:58,774 			Last test performance: 75.31%
2023-04-01 01:15:58,774 ----------------
2023-04-01 01:16:16,230   69  =>  15   		Training 486 pattern with 78.75% 	Forward time: 	16.91 sec
2023-04-01 01:16:16,230 			Loss:    5.432e-01    			Backward time: 	 0.49 sec 
2023-04-01 01:16:16,235 ADAM: Layer 0 -> dw_min:9.9654e-01  dw_max:1.0041e+00 lr:1.0000e-02
2023-04-01 01:16:16,239 ADAM: Layer 1 -> dw_min:9.9534e-01  dw_max:1.0043e+00 lr:1.0000e-02
2023-04-01 01:16:16,243 ADAM: Layer 2 -> dw_min:9.9148e-01  dw_max:1.0078e+00 lr:1.0000e-02
2023-04-01 01:16:16,244 ADAM: Layer 3 -> dw_min:9.9659e-01  dw_max:1.0037e+00 lr:1.0000e-02
2023-04-01 01:16:16,366 			Learning rate: weights:   1.000e-02    
2023-04-01 01:16:16,366 			Last test performance: 75.31%
2023-04-01 01:16:16,366 ----------------
2023-04-01 01:16:33,815   69  =>  16   		Training 486 pattern with 77.50% 	Forward time: 	16.91 sec
2023-04-01 01:16:33,815 			Loss:    5.397e-01    			Backward time: 	 0.48 sec 
2023-04-01 01:16:33,816 ADAM: Layer 0 -> dw_min:9.9663e-01  dw_max:1.0043e+00 lr:1.0000e-02
2023-04-01 01:16:33,816 ADAM: Layer 1 -> dw_min:9.9566e-01  dw_max:1.0048e+00 lr:1.0000e-02
2023-04-01 01:16:33,816 ADAM: Layer 2 -> dw_min:9.9212e-01  dw_max:1.0110e+00 lr:1.0000e-02
2023-04-01 01:16:33,816 ADAM: Layer 3 -> dw_min:9.9687e-01  dw_max:1.0041e+00 lr:1.0000e-02
2023-04-01 01:16:33,950 			Learning rate: weights:   1.000e-02    
2023-04-01 01:16:33,950 			Last test performance: 75.31%
2023-04-01 01:16:33,950 ----------------
2023-04-01 01:16:51,291   69  =>  17   		Training 486 pattern with 76.67% 	Forward time: 	16.76 sec
2023-04-01 01:16:51,291 			Loss:    5.636e-01    			Backward time: 	 0.52 sec 
2023-04-01 01:16:51,296 ADAM: Layer 0 -> dw_min:9.9714e-01  dw_max:1.0032e+00 lr:1.0000e-02
2023-04-01 01:16:51,300 ADAM: Layer 1 -> dw_min:9.9553e-01  dw_max:1.0048e+00 lr:1.0000e-02
2023-04-01 01:16:51,305 ADAM: Layer 2 -> dw_min:9.9176e-01  dw_max:1.0111e+00 lr:1.0000e-02
2023-04-01 01:16:51,309 ADAM: Layer 3 -> dw_min:9.9667e-01  dw_max:1.0038e+00 lr:1.0000e-02
2023-04-01 01:16:51,338 			Learning rate: weights:   1.000e-02    
2023-04-01 01:16:51,338 			Last test performance: 75.31%
2023-04-01 01:16:51,338 ----------------
2023-04-01 01:17:08,730   69  =>  18   		Training 486 pattern with 78.75% 	Forward time: 	16.82 sec
2023-04-01 01:17:08,730 			Loss:    5.092e-01    			Backward time: 	 0.51 sec 
2023-04-01 01:17:08,734 ADAM: Layer 0 -> dw_min:9.9680e-01  dw_max:1.0035e+00 lr:1.0000e-02
2023-04-01 01:17:08,739 ADAM: Layer 1 -> dw_min:9.9538e-01  dw_max:1.0049e+00 lr:1.0000e-02
2023-04-01 01:17:08,744 ADAM: Layer 2 -> dw_min:9.9072e-01  dw_max:1.0137e+00 lr:1.0000e-02
2023-04-01 01:17:08,748 ADAM: Layer 3 -> dw_min:9.9698e-01  dw_max:1.0045e+00 lr:1.0000e-02
2023-04-01 01:17:08,843 			Learning rate: weights:   1.000e-02    
2023-04-01 01:17:08,843 			Last test performance: 75.31%
2023-04-01 01:17:08,843 ----------------
2023-04-01 01:17:26,274   69  =>  19   		Training 486 pattern with 74.79% 	Forward time: 	16.85 sec
2023-04-01 01:17:26,275 			Loss:    5.805e-01    			Backward time: 	 0.52 sec 
2023-04-01 01:17:26,275 ADAM: Layer 0 -> dw_min:9.9713e-01  dw_max:1.0035e+00 lr:1.0000e-02
2023-04-01 01:17:26,275 ADAM: Layer 1 -> dw_min:9.9532e-01  dw_max:1.0049e+00 lr:1.0000e-02
2023-04-01 01:17:26,275 ADAM: Layer 2 -> dw_min:9.9172e-01  dw_max:1.0123e+00 lr:1.0000e-02
2023-04-01 01:17:26,275 ADAM: Layer 3 -> dw_min:9.9696e-01  dw_max:1.0041e+00 lr:1.0000e-02
2023-04-01 01:17:26,313 			Learning rate: weights:   1.000e-02    
2023-04-01 01:17:26,314 			Last test performance: 75.31%
2023-04-01 01:17:26,314 ----------------
2023-04-01 01:17:43,672   69  =>  20   		Training 486 pattern with 84.17% 	Forward time: 	16.87 sec
2023-04-01 01:17:43,673 			Loss:    4.228e-01    			Backward time: 	 0.45 sec 
2023-04-01 01:17:43,677 ADAM: Layer 0 -> dw_min:9.9661e-01  dw_max:1.0037e+00 lr:1.0000e-02
2023-04-01 01:17:43,682 ADAM: Layer 1 -> dw_min:9.9522e-01  dw_max:1.0052e+00 lr:1.0000e-02
2023-04-01 01:17:43,686 ADAM: Layer 2 -> dw_min:9.9222e-01  dw_max:1.0110e+00 lr:1.0000e-02
2023-04-01 01:17:43,691 ADAM: Layer 3 -> dw_min:9.9649e-01  dw_max:1.0040e+00 lr:1.0000e-02
2023-04-01 01:17:43,730 			Learning rate: weights:   1.000e-02    
2023-04-01 01:17:43,730 			Last test performance: 75.31%
2023-04-01 01:17:43,730 ----------------
2023-04-01 01:18:01,302   69  =>  21   		Training 486 pattern with 74.17% 	Forward time: 	17.09 sec
2023-04-01 01:18:01,302 			Loss:    5.654e-01    			Backward time: 	 0.44 sec 
2023-04-01 01:18:01,302 ADAM: Layer 0 -> dw_min:9.9643e-01  dw_max:1.0034e+00 lr:1.0000e-02
2023-04-01 01:18:01,302 ADAM: Layer 1 -> dw_min:9.9530e-01  dw_max:1.0050e+00 lr:1.0000e-02
2023-04-01 01:18:01,302 ADAM: Layer 2 -> dw_min:9.9251e-01  dw_max:1.0100e+00 lr:1.0000e-02
2023-04-01 01:18:01,302 ADAM: Layer 3 -> dw_min:9.9655e-01  dw_max:1.0042e+00 lr:1.0000e-02
2023-04-01 01:18:01,373 			Learning rate: weights:   1.000e-02    
2023-04-01 01:18:01,374 			Last test performance: 75.31%
2023-04-01 01:18:01,374 ----------------
2023-04-01 01:18:18,790   69  =>  22   		Training 486 pattern with 78.75% 	Forward time: 	16.96 sec
2023-04-01 01:18:18,791 			Loss:    5.233e-01    			Backward time: 	 0.41 sec 
2023-04-01 01:18:18,791 ADAM: Layer 0 -> dw_min:9.9683e-01  dw_max:1.0032e+00 lr:1.0000e-02
2023-04-01 01:18:18,791 ADAM: Layer 1 -> dw_min:9.9528e-01  dw_max:1.0042e+00 lr:1.0000e-02
2023-04-01 01:18:18,791 ADAM: Layer 2 -> dw_min:9.9305e-01  dw_max:1.0089e+00 lr:1.0000e-02
2023-04-01 01:18:18,791 ADAM: Layer 3 -> dw_min:9.9658e-01  dw_max:1.0038e+00 lr:1.0000e-02
2023-04-01 01:18:18,887 			Learning rate: weights:   1.000e-02    
2023-04-01 01:18:18,888 			Last test performance: 75.31%
2023-04-01 01:18:18,888 ----------------
2023-04-01 01:18:36,326   69  =>  23   		Training 486 pattern with 80.21% 	Forward time: 	16.89 sec
2023-04-01 01:18:36,326 			Loss:    4.944e-01    			Backward time: 	 0.49 sec 
2023-04-01 01:18:36,330 ADAM: Layer 0 -> dw_min:9.9581e-01  dw_max:1.0037e+00 lr:1.0000e-02
2023-04-01 01:18:36,335 ADAM: Layer 1 -> dw_min:9.9525e-01  dw_max:1.0044e+00 lr:1.0000e-02
2023-04-01 01:18:36,339 ADAM: Layer 2 -> dw_min:9.9365e-01  dw_max:1.0081e+00 lr:1.0000e-02
2023-04-01 01:18:36,339 ADAM: Layer 3 -> dw_min:9.9658e-01  dw_max:1.0037e+00 lr:1.0000e-02
2023-04-01 01:18:36,404 			Learning rate: weights:   1.000e-02    
2023-04-01 01:18:36,404 			Last test performance: 75.31%
2023-04-01 01:18:36,404 ----------------
2023-04-01 01:18:53,827   69  =>  24   		Training 486 pattern with 78.12% 	Forward time: 	16.91 sec
2023-04-01 01:18:53,827 			Loss:    5.316e-01    			Backward time: 	 0.46 sec 
2023-04-01 01:18:53,832 ADAM: Layer 0 -> dw_min:9.9508e-01  dw_max:1.0036e+00 lr:1.0000e-02
2023-04-01 01:18:53,836 ADAM: Layer 1 -> dw_min:9.9496e-01  dw_max:1.0047e+00 lr:1.0000e-02
2023-04-01 01:18:53,841 ADAM: Layer 2 -> dw_min:9.9326e-01  dw_max:1.0074e+00 lr:1.0000e-02
2023-04-01 01:18:53,846 ADAM: Layer 3 -> dw_min:9.9645e-01  dw_max:1.0037e+00 lr:1.0000e-02
2023-04-01 01:18:53,872 			Learning rate: weights:   1.000e-02    
2023-04-01 01:18:53,872 			Last test performance: 75.31%
2023-04-01 01:18:53,872 ----------------
2023-04-01 01:19:11,161   69  =>  25   		Training 486 pattern with 76.67% 	Forward time: 	16.78 sec
2023-04-01 01:19:11,161 			Loss:    5.202e-01    			Backward time: 	 0.46 sec 
2023-04-01 01:19:11,162 ADAM: Layer 0 -> dw_min:9.9610e-01  dw_max:1.0036e+00 lr:1.0000e-02
2023-04-01 01:19:11,162 ADAM: Layer 1 -> dw_min:9.9559e-01  dw_max:1.0049e+00 lr:1.0000e-02
2023-04-01 01:19:11,162 ADAM: Layer 2 -> dw_min:9.9197e-01  dw_max:1.0067e+00 lr:1.0000e-02
2023-04-01 01:19:11,162 ADAM: Layer 3 -> dw_min:9.9649e-01  dw_max:1.0037e+00 lr:1.0000e-02
2023-04-01 01:19:11,201 			Learning rate: weights:   1.000e-02    
2023-04-01 01:19:11,201 			Last test performance: 75.31%
2023-04-01 01:19:11,201 ----------------
2023-04-01 01:19:28,809   69  =>  26   		Training 486 pattern with 75.21% 	Forward time: 	17.08 sec
2023-04-01 01:19:28,809 			Loss:    5.564e-01    			Backward time: 	 0.46 sec 
2023-04-01 01:19:28,814 ADAM: Layer 0 -> dw_min:9.9590e-01  dw_max:1.0034e+00 lr:1.0000e-02
2023-04-01 01:19:28,818 ADAM: Layer 1 -> dw_min:9.9526e-01  dw_max:1.0049e+00 lr:1.0000e-02
2023-04-01 01:19:28,823 ADAM: Layer 2 -> dw_min:9.9122e-01  dw_max:1.0090e+00 lr:1.0000e-02
2023-04-01 01:19:28,828 ADAM: Layer 3 -> dw_min:9.9565e-01  dw_max:1.0038e+00 lr:1.0000e-02
2023-04-01 01:19:28,891 			Learning rate: weights:   1.000e-02    
2023-04-01 01:19:28,891 			Last test performance: 75.31%
2023-04-01 01:19:28,892 ----------------
2023-04-01 01:19:46,441   69  =>  27   		Training 486 pattern with 78.75% 	Forward time: 	17.04 sec
2023-04-01 01:19:46,441 			Loss:    5.181e-01    			Backward time: 	 0.45 sec 
2023-04-01 01:19:46,445 ADAM: Layer 0 -> dw_min:9.9641e-01  dw_max:1.0041e+00 lr:1.0000e-02
2023-04-01 01:19:46,450 ADAM: Layer 1 -> dw_min:9.9528e-01  dw_max:1.0045e+00 lr:1.0000e-02
2023-04-01 01:19:46,454 ADAM: Layer 2 -> dw_min:9.8997e-01  dw_max:1.0085e+00 lr:1.0000e-02
2023-04-01 01:19:46,459 ADAM: Layer 3 -> dw_min:9.9602e-01  dw_max:1.0040e+00 lr:1.0000e-02
2023-04-01 01:19:46,531 			Learning rate: weights:   1.000e-02    
2023-04-01 01:19:46,531 			Last test performance: 75.31%
2023-04-01 01:19:46,531 ----------------
2023-04-01 01:20:03,971   69  =>  28   		Training 486 pattern with 79.17% 	Forward time: 	16.94 sec
2023-04-01 01:20:03,971 			Loss:    5.129e-01    			Backward time: 	 0.45 sec 
2023-04-01 01:20:03,974 ADAM: Layer 0 -> dw_min:9.9655e-01  dw_max:1.0033e+00 lr:1.0000e-02
2023-04-01 01:20:03,979 ADAM: Layer 1 -> dw_min:9.9412e-01  dw_max:1.0040e+00 lr:1.0000e-02
2023-04-01 01:20:03,983 ADAM: Layer 2 -> dw_min:9.9060e-01  dw_max:1.0082e+00 lr:1.0000e-02
2023-04-01 01:20:03,988 ADAM: Layer 3 -> dw_min:9.9679e-01  dw_max:1.0038e+00 lr:1.0000e-02
2023-04-01 01:20:04,016 			Learning rate: weights:   1.000e-02    
2023-04-01 01:20:04,016 			Last test performance: 75.31%
2023-04-01 01:20:04,016 ----------------
2023-04-01 01:20:21,449   69  =>  29   		Training 486 pattern with 80.83% 	Forward time: 	16.94 sec
2023-04-01 01:20:21,449 			Loss:    4.510e-01    			Backward time: 	 0.44 sec 
2023-04-01 01:20:21,453 ADAM: Layer 0 -> dw_min:9.9638e-01  dw_max:1.0028e+00 lr:1.0000e-02
2023-04-01 01:20:21,458 ADAM: Layer 1 -> dw_min:9.9496e-01  dw_max:1.0040e+00 lr:1.0000e-02
2023-04-01 01:20:21,463 ADAM: Layer 2 -> dw_min:9.9142e-01  dw_max:1.0073e+00 lr:1.0000e-02
2023-04-01 01:20:21,467 ADAM: Layer 3 -> dw_min:9.9607e-01  dw_max:1.0042e+00 lr:1.0000e-02
2023-04-01 01:20:21,491 			Learning rate: weights:   1.000e-02    
2023-04-01 01:20:21,491 			Last test performance: 75.31%
2023-04-01 01:20:21,491 ----------------
2023-04-01 01:20:39,033   69  =>  30   		Training 486 pattern with 76.25% 	Forward time: 	16.91 sec
2023-04-01 01:20:39,033 			Loss:    5.787e-01    			Backward time: 	 0.55 sec 
2023-04-01 01:20:39,034 ADAM: Layer 0 -> dw_min:9.9626e-01  dw_max:1.0036e+00 lr:1.0000e-02
2023-04-01 01:20:39,035 ADAM: Layer 1 -> dw_min:9.9423e-01  dw_max:1.0043e+00 lr:1.0000e-02
2023-04-01 01:20:39,035 ADAM: Layer 2 -> dw_min:9.9222e-01  dw_max:1.0066e+00 lr:1.0000e-02
2023-04-01 01:20:39,035 ADAM: Layer 3 -> dw_min:9.9640e-01  dw_max:1.0044e+00 lr:1.0000e-02
2023-04-01 01:20:39,110 			Learning rate: weights:   1.000e-02    
2023-04-01 01:20:39,111 			Last test performance: 75.31%
2023-04-01 01:20:39,111 ----------------
2023-04-01 01:20:56,535   69  =>  31   		Training 486 pattern with 78.12% 	Forward time: 	16.97 sec
2023-04-01 01:20:56,535 			Loss:    5.048e-01    			Backward time: 	 0.41 sec 
2023-04-01 01:20:56,536 ADAM: Layer 0 -> dw_min:9.9658e-01  dw_max:1.0040e+00 lr:1.0000e-02
2023-04-01 01:20:56,536 ADAM: Layer 1 -> dw_min:9.9457e-01  dw_max:1.0044e+00 lr:1.0000e-02
2023-04-01 01:20:56,536 ADAM: Layer 2 -> dw_min:9.9137e-01  dw_max:1.0065e+00 lr:1.0000e-02
2023-04-01 01:20:56,536 ADAM: Layer 3 -> dw_min:9.9604e-01  dw_max:1.0041e+00 lr:1.0000e-02
2023-04-01 01:20:56,630 			Learning rate: weights:   1.000e-02    
2023-04-01 01:20:56,630 			Last test performance: 75.31%
2023-04-01 01:20:56,630 ----------------
2023-04-01 01:21:13,994   69  =>  32   		Training 486 pattern with 75.00% 	Forward time: 	16.85 sec
2023-04-01 01:21:13,995 			Loss:    6.167e-01    			Backward time: 	 0.46 sec 
2023-04-01 01:21:13,995 ADAM: Layer 0 -> dw_min:9.9588e-01  dw_max:1.0038e+00 lr:1.0000e-02
2023-04-01 01:21:13,995 ADAM: Layer 1 -> dw_min:9.9388e-01  dw_max:1.0043e+00 lr:1.0000e-02
2023-04-01 01:21:13,995 ADAM: Layer 2 -> dw_min:9.9245e-01  dw_max:1.0079e+00 lr:1.0000e-02
2023-04-01 01:21:13,995 ADAM: Layer 3 -> dw_min:9.9586e-01  dw_max:1.0033e+00 lr:1.0000e-02
2023-04-01 01:21:14,068 			Learning rate: weights:   1.000e-02    
2023-04-01 01:21:14,068 			Last test performance: 75.31%
2023-04-01 01:21:14,068 ----------------
2023-04-01 01:21:31,518   69  =>  33   		Training 486 pattern with 80.62% 	Forward time: 	16.94 sec
2023-04-01 01:21:31,518 			Loss:    4.828e-01    			Backward time: 	 0.46 sec 
2023-04-01 01:21:31,522 ADAM: Layer 0 -> dw_min:9.9607e-01  dw_max:1.0033e+00 lr:1.0000e-02
2023-04-01 01:21:31,527 ADAM: Layer 1 -> dw_min:9.9442e-01  dw_max:1.0046e+00 lr:1.0000e-02
2023-04-01 01:21:31,531 ADAM: Layer 2 -> dw_min:9.8996e-01  dw_max:1.0071e+00 lr:1.0000e-02
2023-04-01 01:21:31,536 ADAM: Layer 3 -> dw_min:9.9510e-01  dw_max:1.0037e+00 lr:1.0000e-02
2023-04-01 01:21:31,561 			Learning rate: weights:   1.000e-02    
2023-04-01 01:21:31,561 			Last test performance: 75.31%
2023-04-01 01:21:31,561 ----------------
2023-04-01 01:21:49,167   69  =>  34   		Training 486 pattern with 76.04% 	Forward time: 	17.07 sec
2023-04-01 01:21:49,168 			Loss:    5.503e-01    			Backward time: 	 0.48 sec 
2023-04-01 01:21:49,172 ADAM: Layer 0 -> dw_min:9.9540e-01  dw_max:1.0038e+00 lr:1.0000e-02
2023-04-01 01:21:49,177 ADAM: Layer 1 -> dw_min:9.9498e-01  dw_max:1.0044e+00 lr:1.0000e-02
2023-04-01 01:21:49,181 ADAM: Layer 2 -> dw_min:9.9088e-01  dw_max:1.0099e+00 lr:1.0000e-02
2023-04-01 01:21:49,185 ADAM: Layer 3 -> dw_min:9.9645e-01  dw_max:1.0037e+00 lr:1.0000e-02
2023-04-01 01:21:49,222 			Learning rate: weights:   1.000e-02    
2023-04-01 01:21:49,222 			Last test performance: 75.31%
2023-04-01 01:21:49,222 ----------------
2023-04-01 01:22:06,654   69  =>  35   		Training 486 pattern with 74.17% 	Forward time: 	16.90 sec
2023-04-01 01:22:06,654 			Loss:    5.917e-01    			Backward time: 	 0.48 sec 
2023-04-01 01:22:06,658 ADAM: Layer 0 -> dw_min:9.9572e-01  dw_max:1.0034e+00 lr:1.0000e-02
2023-04-01 01:22:06,663 ADAM: Layer 1 -> dw_min:9.9494e-01  dw_max:1.0045e+00 lr:1.0000e-02
2023-04-01 01:22:06,667 ADAM: Layer 2 -> dw_min:9.9167e-01  dw_max:1.0092e+00 lr:1.0000e-02
2023-04-01 01:22:06,672 ADAM: Layer 3 -> dw_min:9.9635e-01  dw_max:1.0029e+00 lr:1.0000e-02
2023-04-01 01:22:06,716 			Learning rate: weights:   1.000e-02    
2023-04-01 01:22:06,717 			Last test performance: 75.31%
2023-04-01 01:22:06,717 ----------------
2023-04-01 01:22:24,156   69  =>  36   		Training 486 pattern with 73.96% 	Forward time: 	16.93 sec
2023-04-01 01:22:24,157 			Loss:    5.926e-01    			Backward time: 	 0.45 sec 
2023-04-01 01:22:24,157 ADAM: Layer 0 -> dw_min:9.9656e-01  dw_max:1.0036e+00 lr:1.0000e-02
2023-04-01 01:22:24,157 ADAM: Layer 1 -> dw_min:9.9464e-01  dw_max:1.0056e+00 lr:1.0000e-02
2023-04-01 01:22:24,157 ADAM: Layer 2 -> dw_min:9.9279e-01  dw_max:1.0084e+00 lr:1.0000e-02
2023-04-01 01:22:24,157 ADAM: Layer 3 -> dw_min:9.9641e-01  dw_max:1.0031e+00 lr:1.0000e-02
2023-04-01 01:22:24,179 			Learning rate: weights:   1.000e-02    
2023-04-01 01:22:24,179 			Last test performance: 75.31%
2023-04-01 01:22:24,179 ----------------
2023-04-01 01:22:41,826   69  =>  37   		Training 486 pattern with 76.46% 	Forward time: 	17.16 sec
2023-04-01 01:22:41,826 			Loss:    5.573e-01    			Backward time: 	 0.44 sec 
2023-04-01 01:22:41,831 ADAM: Layer 0 -> dw_min:9.9709e-01  dw_max:1.0046e+00 lr:1.0000e-02
2023-04-01 01:22:41,835 ADAM: Layer 1 -> dw_min:9.9498e-01  dw_max:1.0051e+00 lr:1.0000e-02
2023-04-01 01:22:41,840 ADAM: Layer 2 -> dw_min:9.9363e-01  dw_max:1.0078e+00 lr:1.0000e-02
2023-04-01 01:22:41,844 ADAM: Layer 3 -> dw_min:9.9578e-01  dw_max:1.0035e+00 lr:1.0000e-02
2023-04-01 01:22:41,927 			Learning rate: weights:   1.000e-02    
2023-04-01 01:22:41,927 			Last test performance: 75.31%
2023-04-01 01:22:41,927 ----------------
2023-04-01 01:22:59,339   69  =>  38   		Training 486 pattern with 76.46% 	Forward time: 	16.93 sec
2023-04-01 01:22:59,339 			Loss:    6.251e-01    			Backward time: 	 0.43 sec 
2023-04-01 01:22:59,340 ADAM: Layer 0 -> dw_min:9.9699e-01  dw_max:1.0039e+00 lr:1.0000e-02
2023-04-01 01:22:59,340 ADAM: Layer 1 -> dw_min:9.9538e-01  dw_max:1.0043e+00 lr:1.0000e-02
2023-04-01 01:22:59,340 ADAM: Layer 2 -> dw_min:9.9409e-01  dw_max:1.0070e+00 lr:1.0000e-02
2023-04-01 01:22:59,340 ADAM: Layer 3 -> dw_min:9.9554e-01  dw_max:1.0046e+00 lr:1.0000e-02
2023-04-01 01:22:59,420 			Learning rate: weights:   1.000e-02    
2023-04-01 01:22:59,420 			Last test performance: 75.31%
2023-04-01 01:22:59,420 ----------------
2023-04-01 01:23:16,513   69  =>  39   		Training 486 pattern with 78.54% 	Forward time: 	16.57 sec
2023-04-01 01:23:16,513 			Loss:    5.172e-01    			Backward time: 	 0.46 sec 
2023-04-01 01:23:16,517 ADAM: Layer 0 -> dw_min:9.9648e-01  dw_max:1.0042e+00 lr:1.0000e-02
2023-04-01 01:23:16,517 ADAM: Layer 1 -> dw_min:9.9502e-01  dw_max:1.0055e+00 lr:1.0000e-02
2023-04-01 01:23:16,517 ADAM: Layer 2 -> dw_min:9.9334e-01  dw_max:1.0078e+00 lr:1.0000e-02
2023-04-01 01:23:16,517 ADAM: Layer 3 -> dw_min:9.9528e-01  dw_max:1.0048e+00 lr:1.0000e-02
2023-04-01 01:23:16,547 			Learning rate: weights:   1.000e-02    
2023-04-01 01:23:16,547 			Last test performance: 75.31%
2023-04-01 01:23:16,547 ----------------
2023-04-01 01:23:34,053   69  =>  40   		Training 486 pattern with 81.04% 	Forward time: 	16.93 sec
2023-04-01 01:23:34,053 			Loss:    4.723e-01    			Backward time: 	 0.52 sec 
2023-04-01 01:23:34,053 ADAM: Layer 0 -> dw_min:9.9658e-01  dw_max:1.0037e+00 lr:1.0000e-02
2023-04-01 01:23:34,054 ADAM: Layer 1 -> dw_min:9.9432e-01  dw_max:1.0053e+00 lr:1.0000e-02
2023-04-01 01:23:34,054 ADAM: Layer 2 -> dw_min:9.9360e-01  dw_max:1.0076e+00 lr:1.0000e-02
2023-04-01 01:23:34,054 ADAM: Layer 3 -> dw_min:9.9555e-01  dw_max:1.0046e+00 lr:1.0000e-02
2023-04-01 01:23:34,101 			Learning rate: weights:   1.000e-02    
2023-04-01 01:23:34,101 			Last test performance: 75.31%
2023-04-01 01:23:34,101 ----------------
2023-04-01 01:23:51,527   69  =>  41   		Training 486 pattern with 79.38% 	Forward time: 	16.94 sec
2023-04-01 01:23:51,527 			Loss:    5.025e-01    			Backward time: 	 0.43 sec 
2023-04-01 01:23:51,532 ADAM: Layer 0 -> dw_min:9.9642e-01  dw_max:1.0036e+00 lr:1.0000e-02
2023-04-01 01:23:51,536 ADAM: Layer 1 -> dw_min:9.9451e-01  dw_max:1.0050e+00 lr:1.0000e-02
2023-04-01 01:23:51,541 ADAM: Layer 2 -> dw_min:9.9267e-01  dw_max:1.0068e+00 lr:1.0000e-02
2023-04-01 01:23:51,546 ADAM: Layer 3 -> dw_min:9.9520e-01  dw_max:1.0048e+00 lr:1.0000e-02
2023-04-01 01:23:51,571 			Learning rate: weights:   1.000e-02    
2023-04-01 01:23:51,571 			Last test performance: 75.31%
2023-04-01 01:23:51,572 ----------------
2023-04-01 01:24:08,934   69  =>  42   		Training 486 pattern with 76.67% 	Forward time: 	16.76 sec
2023-04-01 01:24:08,934 			Loss:    5.703e-01    			Backward time: 	 0.53 sec 
2023-04-01 01:24:08,938 ADAM: Layer 0 -> dw_min:9.9721e-01  dw_max:1.0035e+00 lr:1.0000e-02
2023-04-01 01:24:08,943 ADAM: Layer 1 -> dw_min:9.9456e-01  dw_max:1.0049e+00 lr:1.0000e-02
2023-04-01 01:24:08,948 ADAM: Layer 2 -> dw_min:9.9312e-01  dw_max:1.0077e+00 lr:1.0000e-02
2023-04-01 01:24:08,952 ADAM: Layer 3 -> dw_min:9.9580e-01  dw_max:1.0039e+00 lr:1.0000e-02
2023-04-01 01:24:09,051 			Learning rate: weights:   1.000e-02    
2023-04-01 01:24:09,051 			Last test performance: 75.31%
2023-04-01 01:24:09,051 ----------------
2023-04-01 01:24:26,459   69  =>  43   		Training 486 pattern with 75.83% 	Forward time: 	16.84 sec
2023-04-01 01:24:26,459 			Loss:    6.085e-01    			Backward time: 	 0.49 sec 
2023-04-01 01:24:26,463 ADAM: Layer 0 -> dw_min:9.9690e-01  dw_max:1.0031e+00 lr:1.0000e-02
2023-04-01 01:24:26,467 ADAM: Layer 1 -> dw_min:9.9503e-01  dw_max:1.0048e+00 lr:1.0000e-02
2023-04-01 01:24:26,467 ADAM: Layer 2 -> dw_min:9.8976e-01  dw_max:1.0082e+00 lr:1.0000e-02
2023-04-01 01:24:26,467 ADAM: Layer 3 -> dw_min:9.9595e-01  dw_max:1.0045e+00 lr:1.0000e-02
2023-04-01 01:24:26,505 			Learning rate: weights:   1.000e-02    
2023-04-01 01:24:26,505 			Last test performance: 75.31%
2023-04-01 01:24:26,505 ----------------
2023-04-01 01:24:43,956   69  =>  44   		Training 486 pattern with 75.42% 	Forward time: 	16.90 sec
2023-04-01 01:24:43,956 			Loss:    5.782e-01    			Backward time: 	 0.50 sec 
2023-04-01 01:24:43,961 ADAM: Layer 0 -> dw_min:9.9661e-01  dw_max:1.0028e+00 lr:1.0000e-02
2023-04-01 01:24:43,965 ADAM: Layer 1 -> dw_min:9.9503e-01  dw_max:1.0048e+00 lr:1.0000e-02
2023-04-01 01:24:43,970 ADAM: Layer 2 -> dw_min:9.9060e-01  dw_max:1.0076e+00 lr:1.0000e-02
2023-04-01 01:24:43,975 ADAM: Layer 3 -> dw_min:9.9615e-01  dw_max:1.0043e+00 lr:1.0000e-02
2023-04-01 01:24:44,058 			Learning rate: weights:   1.000e-02    
2023-04-01 01:24:44,058 			Last test performance: 75.31%
2023-04-01 01:24:44,058 ----------------
2023-04-01 01:25:01,400   69  =>  45   		Training 486 pattern with 77.71% 	Forward time: 	16.84 sec
2023-04-01 01:25:01,400 			Loss:    5.119e-01    			Backward time: 	 0.45 sec 
2023-04-01 01:25:01,400 ADAM: Layer 0 -> dw_min:9.9667e-01  dw_max:1.0028e+00 lr:1.0000e-02
2023-04-01 01:25:01,400 ADAM: Layer 1 -> dw_min:9.9520e-01  dw_max:1.0042e+00 lr:1.0000e-02
2023-04-01 01:25:01,400 ADAM: Layer 2 -> dw_min:9.9090e-01  dw_max:1.0064e+00 lr:1.0000e-02
2023-04-01 01:25:01,401 ADAM: Layer 3 -> dw_min:9.9629e-01  dw_max:1.0042e+00 lr:1.0000e-02
2023-04-01 01:25:01,460 			Learning rate: weights:   1.000e-02    
2023-04-01 01:25:01,460 			Last test performance: 75.31%
2023-04-01 01:25:01,461 ----------------
2023-04-01 01:25:18,993   69  =>  46   		Training 486 pattern with 77.50% 	Forward time: 	17.04 sec
2023-04-01 01:25:18,993 			Loss:    5.583e-01    			Backward time: 	 0.43 sec 
2023-04-01 01:25:18,993 ADAM: Layer 0 -> dw_min:9.9671e-01  dw_max:1.0025e+00 lr:1.0000e-02
2023-04-01 01:25:18,993 ADAM: Layer 1 -> dw_min:9.9311e-01  dw_max:1.0049e+00 lr:1.0000e-02
2023-04-01 01:25:18,993 ADAM: Layer 2 -> dw_min:9.9031e-01  dw_max:1.0088e+00 lr:1.0000e-02
2023-04-01 01:25:18,993 ADAM: Layer 3 -> dw_min:9.9616e-01  dw_max:1.0044e+00 lr:1.0000e-02
2023-04-01 01:25:19,049 			Learning rate: weights:   1.000e-02    
2023-04-01 01:25:19,049 			Last test performance: 75.31%
2023-04-01 01:25:19,049 ----------------
2023-04-01 01:25:36,555   69  =>  47   		Training 486 pattern with 76.25% 	Forward time: 	17.02 sec
2023-04-01 01:25:36,555 			Loss:    5.746e-01    			Backward time: 	 0.43 sec 
2023-04-01 01:25:36,555 ADAM: Layer 0 -> dw_min:9.9603e-01  dw_max:1.0035e+00 lr:1.0000e-02
2023-04-01 01:25:36,555 ADAM: Layer 1 -> dw_min:9.9383e-01  dw_max:1.0055e+00 lr:1.0000e-02
2023-04-01 01:25:36,556 ADAM: Layer 2 -> dw_min:9.9136e-01  dw_max:1.0078e+00 lr:1.0000e-02
2023-04-01 01:25:36,556 ADAM: Layer 3 -> dw_min:9.9494e-01  dw_max:1.0039e+00 lr:1.0000e-02
2023-04-01 01:25:36,596 			Learning rate: weights:   1.000e-02    
2023-04-01 01:25:36,596 			Last test performance: 75.31%
2023-04-01 01:25:36,596 ----------------
2023-04-01 01:25:54,001   69  =>  48   		Training 486 pattern with 78.12% 	Forward time: 	16.95 sec
2023-04-01 01:25:54,001 			Loss:    5.138e-01    			Backward time: 	 0.41 sec 
2023-04-01 01:25:54,001 ADAM: Layer 0 -> dw_min:9.9650e-01  dw_max:1.0044e+00 lr:1.0000e-02
2023-04-01 01:25:54,001 ADAM: Layer 1 -> dw_min:9.9353e-01  dw_max:1.0059e+00 lr:1.0000e-02
2023-04-01 01:25:54,001 ADAM: Layer 2 -> dw_min:9.9022e-01  dw_max:1.0068e+00 lr:1.0000e-02
2023-04-01 01:25:54,001 ADAM: Layer 3 -> dw_min:9.9552e-01  dw_max:1.0044e+00 lr:1.0000e-02
2023-04-01 01:25:54,023 			Learning rate: weights:   1.000e-02    
2023-04-01 01:25:54,024 			Last test performance: 75.31%
2023-04-01 01:25:54,024 ----------------
2023-04-01 01:26:11,434   69  =>  49   		Training 486 pattern with 75.62% 	Forward time: 	16.91 sec
2023-04-01 01:26:11,434 			Loss:    6.047e-01    			Backward time: 	 0.45 sec 
2023-04-01 01:26:11,434 ADAM: Layer 0 -> dw_min:9.9500e-01  dw_max:1.0040e+00 lr:1.0000e-02
2023-04-01 01:26:11,434 ADAM: Layer 1 -> dw_min:9.9427e-01  dw_max:1.0061e+00 lr:1.0000e-02
2023-04-01 01:26:11,435 ADAM: Layer 2 -> dw_min:9.9126e-01  dw_max:1.0069e+00 lr:1.0000e-02
2023-04-01 01:26:11,435 ADAM: Layer 3 -> dw_min:9.9531e-01  dw_max:1.0043e+00 lr:1.0000e-02
2023-04-01 01:26:11,505 			Learning rate: weights:   1.000e-02    
2023-04-01 01:26:11,505 			Last test performance: 75.31%
2023-04-01 01:26:11,505 ----------------
2023-04-01 01:26:28,907   69  =>  50   		Training 486 pattern with 79.38% 	Forward time: 	16.85 sec
2023-04-01 01:26:28,907 			Loss:    4.810e-01    			Backward time: 	 0.49 sec 
2023-04-01 01:26:28,907 ADAM: Layer 0 -> dw_min:9.9547e-01  dw_max:1.0034e+00 lr:1.0000e-02
2023-04-01 01:26:28,907 ADAM: Layer 1 -> dw_min:9.9470e-01  dw_max:1.0055e+00 lr:1.0000e-02
2023-04-01 01:26:28,907 ADAM: Layer 2 -> dw_min:9.9201e-01  dw_max:1.0064e+00 lr:1.0000e-02
2023-04-01 01:26:28,907 ADAM: Layer 3 -> dw_min:9.9587e-01  dw_max:1.0043e+00 lr:1.0000e-02
2023-04-01 01:26:29,007 			Learning rate: weights:   1.000e-02    
2023-04-01 01:26:29,007 			Last test performance: 75.31%
2023-04-01 01:26:29,007 ----------------
2023-04-01 01:26:46,401   69  =>  51   		Training 486 pattern with 76.46% 	Forward time: 	16.84 sec
2023-04-01 01:26:46,401 			Loss:    5.774e-01    			Backward time: 	 0.50 sec 
2023-04-01 01:26:46,402 ADAM: Layer 0 -> dw_min:9.9544e-01  dw_max:1.0036e+00 lr:1.0000e-02
2023-04-01 01:26:46,402 ADAM: Layer 1 -> dw_min:9.9425e-01  dw_max:1.0053e+00 lr:1.0000e-02
2023-04-01 01:26:46,402 ADAM: Layer 2 -> dw_min:9.9155e-01  dw_max:1.0071e+00 lr:1.0000e-02
2023-04-01 01:26:46,402 ADAM: Layer 3 -> dw_min:9.9592e-01  dw_max:1.0047e+00 lr:1.0000e-02
2023-04-01 01:26:46,461 			Learning rate: weights:   1.000e-02    
2023-04-01 01:26:46,461 			Last test performance: 75.31%
2023-04-01 01:26:46,461 ----------------
2023-04-01 01:27:03,831   69  =>  52   		Training 486 pattern with 77.08% 	Forward time: 	16.73 sec
2023-04-01 01:27:03,831 			Loss:    5.250e-01    			Backward time: 	 0.56 sec 
2023-04-01 01:27:03,834 ADAM: Layer 0 -> dw_min:9.9552e-01  dw_max:1.0032e+00 lr:1.0000e-02
2023-04-01 01:27:03,839 ADAM: Layer 1 -> dw_min:9.9495e-01  dw_max:1.0046e+00 lr:1.0000e-02
2023-04-01 01:27:03,843 ADAM: Layer 2 -> dw_min:9.9231e-01  dw_max:1.0110e+00 lr:1.0000e-02
2023-04-01 01:27:03,848 ADAM: Layer 3 -> dw_min:9.9599e-01  dw_max:1.0044e+00 lr:1.0000e-02
2023-04-01 01:27:03,898 			Learning rate: weights:   1.000e-02    
2023-04-01 01:27:03,898 			Last test performance: 75.31%
2023-04-01 01:27:03,898 ----------------
2023-04-01 01:27:21,328   69  =>  53   		Training 486 pattern with 77.71% 	Forward time: 	16.91 sec
2023-04-01 01:27:21,328 			Loss:    5.230e-01    			Backward time: 	 0.47 sec 
2023-04-01 01:27:21,333 ADAM: Layer 0 -> dw_min:9.9642e-01  dw_max:1.0035e+00 lr:1.0000e-02
2023-04-01 01:27:21,337 ADAM: Layer 1 -> dw_min:9.9444e-01  dw_max:1.0044e+00 lr:1.0000e-02
2023-04-01 01:27:21,342 ADAM: Layer 2 -> dw_min:9.9282e-01  dw_max:1.0098e+00 lr:1.0000e-02
2023-04-01 01:27:21,346 ADAM: Layer 3 -> dw_min:9.9622e-01  dw_max:1.0041e+00 lr:1.0000e-02
2023-04-01 01:27:21,405 			Learning rate: weights:   1.000e-02    
2023-04-01 01:27:21,405 			Last test performance: 75.31%
2023-04-01 01:27:21,405 ----------------
2023-04-01 01:27:38,834   69  =>  54   		Training 486 pattern with 80.42% 	Forward time: 	16.94 sec
2023-04-01 01:27:38,834 			Loss:    4.988e-01    			Backward time: 	 0.44 sec 
2023-04-01 01:27:38,839 ADAM: Layer 0 -> dw_min:9.9593e-01  dw_max:1.0036e+00 lr:1.0000e-02
2023-04-01 01:27:38,843 ADAM: Layer 1 -> dw_min:9.9484e-01  dw_max:1.0046e+00 lr:1.0000e-02
2023-04-01 01:27:38,848 ADAM: Layer 2 -> dw_min:9.9258e-01  dw_max:1.0087e+00 lr:1.0000e-02
2023-04-01 01:27:38,853 ADAM: Layer 3 -> dw_min:9.9609e-01  dw_max:1.0041e+00 lr:1.0000e-02
2023-04-01 01:27:38,887 			Learning rate: weights:   1.000e-02    
2023-04-01 01:27:38,887 			Last test performance: 75.31%
2023-04-01 01:27:38,887 ----------------
2023-04-01 01:27:56,310   69  =>  55   		Training 486 pattern with 76.88% 	Forward time: 	16.91 sec
2023-04-01 01:27:56,310 			Loss:    5.552e-01    			Backward time: 	 0.46 sec 
2023-04-01 01:27:56,314 ADAM: Layer 0 -> dw_min:9.9578e-01  dw_max:1.0032e+00 lr:1.0000e-02
2023-04-01 01:27:56,319 ADAM: Layer 1 -> dw_min:9.9522e-01  dw_max:1.0045e+00 lr:1.0000e-02
2023-04-01 01:27:56,324 ADAM: Layer 2 -> dw_min:9.9166e-01  dw_max:1.0107e+00 lr:1.0000e-02
2023-04-01 01:27:56,328 ADAM: Layer 3 -> dw_min:9.9652e-01  dw_max:1.0034e+00 lr:1.0000e-02
2023-04-01 01:27:56,355 			Learning rate: weights:   1.000e-02    
2023-04-01 01:27:56,355 			Last test performance: 75.31%
2023-04-01 01:27:56,355 ----------------
2023-04-01 01:28:13,953   69  =>  56   		Training 486 pattern with 77.50% 	Forward time: 	17.07 sec
2023-04-01 01:28:13,953 			Loss:    5.225e-01    			Backward time: 	 0.47 sec 
2023-04-01 01:28:13,953 ADAM: Layer 0 -> dw_min:9.9575e-01  dw_max:1.0033e+00 lr:1.0000e-02
2023-04-01 01:28:13,953 ADAM: Layer 1 -> dw_min:9.9435e-01  dw_max:1.0044e+00 lr:1.0000e-02
2023-04-01 01:28:13,953 ADAM: Layer 2 -> dw_min:9.9135e-01  dw_max:1.0087e+00 lr:1.0000e-02
2023-04-01 01:28:13,953 ADAM: Layer 3 -> dw_min:9.9690e-01  dw_max:1.0035e+00 lr:1.0000e-02
2023-04-01 01:28:14,017 			Learning rate: weights:   1.000e-02    
2023-04-01 01:28:14,017 			Last test performance: 75.31%
2023-04-01 01:28:14,017 ----------------
2023-04-01 01:28:31,421   69  =>  57   		Training 486 pattern with 75.00% 	Forward time: 	16.92 sec
2023-04-01 01:28:31,422 			Loss:    5.813e-01    			Backward time: 	 0.44 sec 
2023-04-01 01:28:31,422 ADAM: Layer 0 -> dw_min:9.9512e-01  dw_max:1.0030e+00 lr:1.0000e-02
2023-04-01 01:28:31,422 ADAM: Layer 1 -> dw_min:9.9407e-01  dw_max:1.0045e+00 lr:1.0000e-02
2023-04-01 01:28:31,422 ADAM: Layer 2 -> dw_min:9.9194e-01  dw_max:1.0078e+00 lr:1.0000e-02
2023-04-01 01:28:31,423 ADAM: Layer 3 -> dw_min:9.9667e-01  dw_max:1.0047e+00 lr:1.0000e-02
2023-04-01 01:28:31,453 			Learning rate: weights:   1.000e-02    
2023-04-01 01:28:31,453 			Last test performance: 75.31%
2023-04-01 01:28:31,453 ----------------
2023-04-01 01:28:48,783   69  =>  58   		Training 486 pattern with 77.50% 	Forward time: 	16.82 sec
2023-04-01 01:28:48,783 			Loss:    5.054e-01    			Backward time: 	 0.44 sec 
2023-04-01 01:28:48,783 ADAM: Layer 0 -> dw_min:9.9532e-01  dw_max:1.0026e+00 lr:1.0000e-02
2023-04-01 01:28:48,783 ADAM: Layer 1 -> dw_min:9.9440e-01  dw_max:1.0048e+00 lr:1.0000e-02
2023-04-01 01:28:48,784 ADAM: Layer 2 -> dw_min:9.9271e-01  dw_max:1.0070e+00 lr:1.0000e-02
2023-04-01 01:28:48,784 ADAM: Layer 3 -> dw_min:9.9617e-01  dw_max:1.0039e+00 lr:1.0000e-02
2023-04-01 01:28:48,847 			Learning rate: weights:   1.000e-02    
2023-04-01 01:28:48,847 			Last test performance: 75.31%
2023-04-01 01:28:48,847 ----------------
2023-04-01 01:29:06,276   69  =>  59   		Training 486 pattern with 79.17% 	Forward time: 	16.85 sec
2023-04-01 01:29:06,276 			Loss:    5.534e-01    			Backward time: 	 0.50 sec 
2023-04-01 01:29:06,281 ADAM: Layer 0 -> dw_min:9.9567e-01  dw_max:1.0034e+00 lr:1.0000e-02
2023-04-01 01:29:06,285 ADAM: Layer 1 -> dw_min:9.9457e-01  dw_max:1.0056e+00 lr:1.0000e-02
2023-04-01 01:29:06,290 ADAM: Layer 2 -> dw_min:9.9201e-01  dw_max:1.0068e+00 lr:1.0000e-02
2023-04-01 01:29:06,295 ADAM: Layer 3 -> dw_min:9.9667e-01  dw_max:1.0037e+00 lr:1.0000e-02
2023-04-01 01:29:06,320 			Learning rate: weights:   1.000e-02    
2023-04-01 01:29:06,320 			Last test performance: 75.31%
2023-04-01 01:29:06,320 ----------------
2023-04-01 01:29:23,783   69  =>  60   		Training 486 pattern with 78.54% 	Forward time: 	17.01 sec
2023-04-01 01:29:23,783 			Loss:    5.276e-01    			Backward time: 	 0.42 sec 
2023-04-01 01:29:23,788 ADAM: Layer 0 -> dw_min:9.9605e-01  dw_max:1.0031e+00 lr:1.0000e-02
2023-04-01 01:29:23,792 ADAM: Layer 1 -> dw_min:9.9473e-01  dw_max:1.0052e+00 lr:1.0000e-02
2023-04-01 01:29:23,797 ADAM: Layer 2 -> dw_min:9.9219e-01  dw_max:1.0071e+00 lr:1.0000e-02
2023-04-01 01:29:23,802 ADAM: Layer 3 -> dw_min:9.9670e-01  dw_max:1.0037e+00 lr:1.0000e-02
2023-04-01 01:29:23,826 			Learning rate: weights:   1.000e-02    
2023-04-01 01:29:23,826 			Last test performance: 75.31%
2023-04-01 01:29:23,826 ----------------
2023-04-01 01:29:41,236   69  =>  61   		Training 486 pattern with 77.92% 	Forward time: 	16.80 sec
2023-04-01 01:29:41,236 			Loss:    5.335e-01    			Backward time: 	 0.54 sec 
2023-04-01 01:29:41,240 ADAM: Layer 0 -> dw_min:9.9698e-01  dw_max:1.0027e+00 lr:1.0000e-02
2023-04-01 01:29:41,245 ADAM: Layer 1 -> dw_min:9.9538e-01  dw_max:1.0041e+00 lr:1.0000e-02
2023-04-01 01:29:41,250 ADAM: Layer 2 -> dw_min:9.9310e-01  dw_max:1.0071e+00 lr:1.0000e-02
2023-04-01 01:29:41,254 ADAM: Layer 3 -> dw_min:9.9679e-01  dw_max:1.0035e+00 lr:1.0000e-02
2023-04-01 01:29:41,303 			Learning rate: weights:   1.000e-02    
2023-04-01 01:29:41,303 			Last test performance: 75.31%
2023-04-01 01:29:41,303 ----------------
2023-04-01 01:29:57,511   69  =>  62   		Training 486 pattern with 74.58% 	Forward time: 	15.73 sec
2023-04-01 01:29:57,511 			Loss:    5.962e-01    			Backward time: 	 0.44 sec 
2023-04-01 01:29:57,516 ADAM: Layer 0 -> dw_min:9.9653e-01  dw_max:1.0035e+00 lr:1.0000e-02
2023-04-01 01:29:57,517 ADAM: Layer 1 -> dw_min:9.9557e-01  dw_max:1.0041e+00 lr:1.0000e-02
2023-04-01 01:29:57,517 ADAM: Layer 2 -> dw_min:9.9333e-01  dw_max:1.0076e+00 lr:1.0000e-02
2023-04-01 01:29:57,518 ADAM: Layer 3 -> dw_min:9.9640e-01  dw_max:1.0036e+00 lr:1.0000e-02
2023-04-01 01:29:57,546 			Learning rate: weights:   1.000e-02    
2023-04-01 01:29:57,546 			Last test performance: 75.31%
2023-04-01 01:29:57,546 ----------------
2023-04-01 01:30:14,970   69  =>  63   		Training 486 pattern with 78.96% 	Forward time: 	16.85 sec
2023-04-01 01:30:14,970 			Loss:    5.450e-01    			Backward time: 	 0.50 sec 
2023-04-01 01:30:14,974 ADAM: Layer 0 -> dw_min:9.9625e-01  dw_max:1.0033e+00 lr:1.0000e-02
2023-04-01 01:30:14,979 ADAM: Layer 1 -> dw_min:9.9553e-01  dw_max:1.0043e+00 lr:1.0000e-02
2023-04-01 01:30:14,984 ADAM: Layer 2 -> dw_min:9.9075e-01  dw_max:1.0081e+00 lr:1.0000e-02
2023-04-01 01:30:14,988 ADAM: Layer 3 -> dw_min:9.9639e-01  dw_max:1.0045e+00 lr:1.0000e-02
2023-04-01 01:30:15,022 			Learning rate: weights:   1.000e-02    
2023-04-01 01:30:15,022 			Last test performance: 75.31%
2023-04-01 01:30:15,022 ----------------
2023-04-01 01:30:32,830   69  =>  64   		Training 486 pattern with 77.92% 	Forward time: 	17.30 sec
2023-04-01 01:30:32,830 			Loss:    5.123e-01    			Backward time: 	 0.45 sec 
2023-04-01 01:30:32,834 ADAM: Layer 0 -> dw_min:9.9558e-01  dw_max:1.0034e+00 lr:1.0000e-02
2023-04-01 01:30:32,839 ADAM: Layer 1 -> dw_min:9.9490e-01  dw_max:1.0060e+00 lr:1.0000e-02
2023-04-01 01:30:32,840 ADAM: Layer 2 -> dw_min:9.9114e-01  dw_max:1.0092e+00 lr:1.0000e-02
2023-04-01 01:30:32,840 ADAM: Layer 3 -> dw_min:9.9601e-01  dw_max:1.0044e+00 lr:1.0000e-02
2023-04-01 01:30:32,881 			Learning rate: weights:   1.000e-02    
2023-04-01 01:30:32,881 			Last test performance: 75.31%
2023-04-01 01:30:32,881 ----------------
2023-04-01 01:30:50,330   69  =>  65   		Training 486 pattern with 79.38% 	Forward time: 	16.91 sec
2023-04-01 01:30:50,330 			Loss:    4.919e-01    			Backward time: 	 0.49 sec 
2023-04-01 01:30:50,330 ADAM: Layer 0 -> dw_min:9.9583e-01  dw_max:1.0033e+00 lr:1.0000e-02
2023-04-01 01:30:50,331 ADAM: Layer 1 -> dw_min:9.9494e-01  dw_max:1.0049e+00 lr:1.0000e-02
2023-04-01 01:30:50,331 ADAM: Layer 2 -> dw_min:9.9206e-01  dw_max:1.0081e+00 lr:1.0000e-02
2023-04-01 01:30:50,331 ADAM: Layer 3 -> dw_min:9.9639e-01  dw_max:1.0042e+00 lr:1.0000e-02
2023-04-01 01:30:50,389 			Learning rate: weights:   1.000e-02    
2023-04-01 01:30:50,389 			Last test performance: 75.31%
2023-04-01 01:30:50,389 ----------------
2023-04-01 01:31:07,798   69  =>  66   		Training 486 pattern with 76.46% 	Forward time: 	16.95 sec
2023-04-01 01:31:07,798 			Loss:    5.821e-01    			Backward time: 	 0.42 sec 
2023-04-01 01:31:07,799 ADAM: Layer 0 -> dw_min:9.9618e-01  dw_max:1.0032e+00 lr:1.0000e-02
2023-04-01 01:31:07,799 ADAM: Layer 1 -> dw_min:9.9461e-01  dw_max:1.0046e+00 lr:1.0000e-02
2023-04-01 01:31:07,799 ADAM: Layer 2 -> dw_min:9.9129e-01  dw_max:1.0078e+00 lr:1.0000e-02
2023-04-01 01:31:07,799 ADAM: Layer 3 -> dw_min:9.9624e-01  dw_max:1.0043e+00 lr:1.0000e-02
2023-04-01 01:31:07,876 			Learning rate: weights:   1.000e-02    
2023-04-01 01:31:07,876 			Last test performance: 75.31%
2023-04-01 01:31:07,876 ----------------
2023-04-01 01:31:25,334   69  =>  67   		Training 486 pattern with 76.04% 	Forward time: 	16.89 sec
2023-04-01 01:31:25,334 			Loss:    5.773e-01    			Backward time: 	 0.49 sec 
2023-04-01 01:31:25,338 ADAM: Layer 0 -> dw_min:9.9712e-01  dw_max:1.0029e+00 lr:1.0000e-02
2023-04-01 01:31:25,343 ADAM: Layer 1 -> dw_min:9.9456e-01  dw_max:1.0042e+00 lr:1.0000e-02
2023-04-01 01:31:25,348 ADAM: Layer 2 -> dw_min:9.9195e-01  dw_max:1.0074e+00 lr:1.0000e-02
2023-04-01 01:31:25,352 ADAM: Layer 3 -> dw_min:9.9672e-01  dw_max:1.0043e+00 lr:1.0000e-02
2023-04-01 01:31:25,449 			Learning rate: weights:   1.000e-02    
2023-04-01 01:31:25,449 			Last test performance: 75.31%
2023-04-01 01:31:25,449 ----------------
2023-04-01 01:31:43,052   69  =>  68   		Training 486 pattern with 75.21% 	Forward time: 	17.07 sec
2023-04-01 01:31:43,053 			Loss:    5.889e-01    			Backward time: 	 0.48 sec 
2023-04-01 01:31:43,055 ADAM: Layer 0 -> dw_min:9.9665e-01  dw_max:1.0034e+00 lr:1.0000e-02
2023-04-01 01:31:43,060 ADAM: Layer 1 -> dw_min:9.9410e-01  dw_max:1.0039e+00 lr:1.0000e-02
2023-04-01 01:31:43,064 ADAM: Layer 2 -> dw_min:9.9290e-01  dw_max:1.0085e+00 lr:1.0000e-02
2023-04-01 01:31:43,069 ADAM: Layer 3 -> dw_min:9.9672e-01  dw_max:1.0052e+00 lr:1.0000e-02
2023-04-01 01:31:43,094 			Learning rate: weights:   1.000e-02    
2023-04-01 01:31:43,094 			Last test performance: 75.31%
2023-04-01 01:31:43,094 ----------------
2023-04-01 01:32:00,539   69  =>  69   		Training 486 pattern with 78.75% 	Forward time: 	16.90 sec
2023-04-01 01:32:00,539 			Loss:    5.669e-01    			Backward time: 	 0.49 sec 
2023-04-01 01:32:00,543 ADAM: Layer 0 -> dw_min:9.9715e-01  dw_max:1.0030e+00 lr:1.0000e-02
2023-04-01 01:32:00,548 ADAM: Layer 1 -> dw_min:9.9422e-01  dw_max:1.0039e+00 lr:1.0000e-02
2023-04-01 01:32:00,553 ADAM: Layer 2 -> dw_min:9.9273e-01  dw_max:1.0074e+00 lr:1.0000e-02
2023-04-01 01:32:00,557 ADAM: Layer 3 -> dw_min:9.9638e-01  dw_max:1.0052e+00 lr:1.0000e-02
2023-04-01 01:32:00,688 			Learning rate: weights:   1.000e-02    
2023-04-01 01:32:00,688 			Last test performance: 75.31%
2023-04-01 01:32:00,688 ----------------
2023-04-01 01:32:18,036   69  =>  70   		Training 486 pattern with 75.00% 	Forward time: 	16.83 sec
2023-04-01 01:32:18,036 			Loss:    5.566e-01    			Backward time: 	 0.46 sec 
2023-04-01 01:32:18,036 ADAM: Layer 0 -> dw_min:9.9681e-01  dw_max:1.0034e+00 lr:1.0000e-02
2023-04-01 01:32:18,037 ADAM: Layer 1 -> dw_min:9.9453e-01  dw_max:1.0044e+00 lr:1.0000e-02
2023-04-01 01:32:18,037 ADAM: Layer 2 -> dw_min:9.9266e-01  dw_max:1.0067e+00 lr:1.0000e-02
2023-04-01 01:32:18,037 ADAM: Layer 3 -> dw_min:9.9650e-01  dw_max:1.0047e+00 lr:1.0000e-02
2023-04-01 01:32:18,059 			Learning rate: weights:   1.000e-02    
2023-04-01 01:32:18,059 			Last test performance: 75.31%
2023-04-01 01:32:18,059 ----------------
2023-04-01 01:32:35,443   69  =>  71   		Training 486 pattern with 74.17% 	Forward time: 	16.91 sec
2023-04-01 01:32:35,443 			Loss:    5.542e-01    			Backward time: 	 0.42 sec 
2023-04-01 01:32:35,443 ADAM: Layer 0 -> dw_min:9.9650e-01  dw_max:1.0037e+00 lr:1.0000e-02
2023-04-01 01:32:35,443 ADAM: Layer 1 -> dw_min:9.9374e-01  dw_max:1.0050e+00 lr:1.0000e-02
2023-04-01 01:32:35,443 ADAM: Layer 2 -> dw_min:9.9188e-01  dw_max:1.0122e+00 lr:1.0000e-02
2023-04-01 01:32:35,444 ADAM: Layer 3 -> dw_min:9.9665e-01  dw_max:1.0048e+00 lr:1.0000e-02
2023-04-01 01:32:35,522 			Learning rate: weights:   1.000e-02    
2023-04-01 01:32:35,522 			Last test performance: 75.31%
2023-04-01 01:32:35,522 ----------------
2023-04-01 01:32:52,879   69  =>  72   		Training 486 pattern with 76.67% 	Forward time: 	16.82 sec
2023-04-01 01:32:52,879 			Loss:    5.776e-01    			Backward time: 	 0.48 sec 
2023-04-01 01:32:52,884 ADAM: Layer 0 -> dw_min:9.9585e-01  dw_max:1.0038e+00 lr:1.0000e-02
2023-04-01 01:32:52,888 ADAM: Layer 1 -> dw_min:9.9340e-01  dw_max:1.0053e+00 lr:1.0000e-02
2023-04-01 01:32:52,893 ADAM: Layer 2 -> dw_min:9.9260e-01  dw_max:1.0112e+00 lr:1.0000e-02
2023-04-01 01:32:52,898 ADAM: Layer 3 -> dw_min:9.9593e-01  dw_max:1.0044e+00 lr:1.0000e-02
2023-04-01 01:32:52,991 			Learning rate: weights:   1.000e-02    
2023-04-01 01:32:52,991 			Last test performance: 75.31%
2023-04-01 01:32:52,991 ----------------
2023-04-01 01:33:10,329   69  =>  73   		Training 486 pattern with 76.46% 	Forward time: 	16.75 sec
2023-04-01 01:33:10,329 			Loss:    5.359e-01    			Backward time: 	 0.52 sec 
2023-04-01 01:33:10,333 ADAM: Layer 0 -> dw_min:9.9555e-01  dw_max:1.0031e+00 lr:1.0000e-02
2023-04-01 01:33:10,338 ADAM: Layer 1 -> dw_min:9.9462e-01  dw_max:1.0051e+00 lr:1.0000e-02
2023-04-01 01:33:10,343 ADAM: Layer 2 -> dw_min:9.9078e-01  dw_max:1.0105e+00 lr:1.0000e-02
2023-04-01 01:33:10,347 ADAM: Layer 3 -> dw_min:9.9630e-01  dw_max:1.0042e+00 lr:1.0000e-02
2023-04-01 01:33:10,372 			Learning rate: weights:   1.000e-02    
2023-04-01 01:33:10,372 			Last test performance: 75.31%
2023-04-01 01:33:10,372 ----------------
2023-04-01 01:33:27,751   69  =>  74   		Training 486 pattern with 74.38% 	Forward time: 	16.89 sec
2023-04-01 01:33:27,751 			Loss:    5.996e-01    			Backward time: 	 0.45 sec 
2023-04-01 01:33:27,752 ADAM: Layer 0 -> dw_min:9.9622e-01  dw_max:1.0030e+00 lr:1.0000e-02
2023-04-01 01:33:27,752 ADAM: Layer 1 -> dw_min:9.9478e-01  dw_max:1.0045e+00 lr:1.0000e-02
2023-04-01 01:33:27,752 ADAM: Layer 2 -> dw_min:9.9166e-01  dw_max:1.0096e+00 lr:1.0000e-02
2023-04-01 01:33:27,752 ADAM: Layer 3 -> dw_min:9.9647e-01  dw_max:1.0041e+00 lr:1.0000e-02
2023-04-01 01:33:27,823 			Learning rate: weights:   1.000e-02    
2023-04-01 01:33:27,823 			Last test performance: 75.31%
2023-04-01 01:33:27,823 ----------------
2023-04-01 01:33:45,353   69  =>  75   		Training 486 pattern with 77.08% 	Forward time: 	17.01 sec
2023-04-01 01:33:45,353 			Loss:    5.449e-01    			Backward time: 	 0.46 sec 
2023-04-01 01:33:45,358 ADAM: Layer 0 -> dw_min:9.9608e-01  dw_max:1.0028e+00 lr:1.0000e-02
2023-04-01 01:33:45,362 ADAM: Layer 1 -> dw_min:9.9416e-01  dw_max:1.0042e+00 lr:1.0000e-02
2023-04-01 01:33:45,367 ADAM: Layer 2 -> dw_min:9.9253e-01  dw_max:1.0082e+00 lr:1.0000e-02
2023-04-01 01:33:45,372 ADAM: Layer 3 -> dw_min:9.9650e-01  dw_max:1.0039e+00 lr:1.0000e-02
2023-04-01 01:33:45,445 			Learning rate: weights:   1.000e-02    
2023-04-01 01:33:45,445 			Last test performance: 75.31%
2023-04-01 01:33:45,445 ----------------
2023-04-01 01:34:02,893   69  =>  76   		Training 486 pattern with 79.17% 	Forward time: 	16.99 sec
2023-04-01 01:34:02,893 			Loss:    5.365e-01    			Backward time: 	 0.42 sec 
2023-04-01 01:34:02,894 ADAM: Layer 0 -> dw_min:9.9680e-01  dw_max:1.0029e+00 lr:1.0000e-02
2023-04-01 01:34:02,894 ADAM: Layer 1 -> dw_min:9.9386e-01  dw_max:1.0041e+00 lr:1.0000e-02
2023-04-01 01:34:02,894 ADAM: Layer 2 -> dw_min:9.9323e-01  dw_max:1.0076e+00 lr:1.0000e-02
2023-04-01 01:34:02,894 ADAM: Layer 3 -> dw_min:9.9672e-01  dw_max:1.0042e+00 lr:1.0000e-02
2023-04-01 01:34:02,936 			Learning rate: weights:   1.000e-02    
2023-04-01 01:34:02,936 			Last test performance: 75.31%
2023-04-01 01:34:02,936 ----------------
2023-04-01 01:34:20,419   69  =>  77   		Training 486 pattern with 74.38% 	Forward time: 	16.99 sec
2023-04-01 01:34:20,419 			Loss:    6.093e-01    			Backward time: 	 0.44 sec 
2023-04-01 01:34:20,424 ADAM: Layer 0 -> dw_min:9.9650e-01  dw_max:1.0034e+00 lr:1.0000e-02
2023-04-01 01:34:20,428 ADAM: Layer 1 -> dw_min:9.9368e-01  dw_max:1.0041e+00 lr:1.0000e-02
2023-04-01 01:34:20,433 ADAM: Layer 2 -> dw_min:9.9343e-01  dw_max:1.0070e+00 lr:1.0000e-02
2023-04-01 01:34:20,438 ADAM: Layer 3 -> dw_min:9.9652e-01  dw_max:1.0044e+00 lr:1.0000e-02
2023-04-01 01:34:20,461 			Learning rate: weights:   1.000e-02    
2023-04-01 01:34:20,461 			Last test performance: 75.31%
2023-04-01 01:34:20,461 ----------------
2023-04-01 01:34:37,910   69  =>  78   		Training 486 pattern with 77.92% 	Forward time: 	16.96 sec
2023-04-01 01:34:37,910 			Loss:    5.394e-01    			Backward time: 	 0.43 sec 
2023-04-01 01:34:37,914 ADAM: Layer 0 -> dw_min:9.9677e-01  dw_max:1.0033e+00 lr:1.0000e-02
2023-04-01 01:34:37,919 ADAM: Layer 1 -> dw_min:9.9411e-01  dw_max:1.0045e+00 lr:1.0000e-02
2023-04-01 01:34:37,923 ADAM: Layer 2 -> dw_min:9.9088e-01  dw_max:1.0089e+00 lr:1.0000e-02
2023-04-01 01:34:37,928 ADAM: Layer 3 -> dw_min:9.9648e-01  dw_max:1.0046e+00 lr:1.0000e-02
2023-04-01 01:34:38,002 			Learning rate: weights:   1.000e-02    
2023-04-01 01:34:38,002 			Last test performance: 75.31%
2023-04-01 01:34:38,002 ----------------
2023-04-01 01:34:55,454   69  =>  79   		Training 486 pattern with 79.38% 	Forward time: 	16.95 sec
2023-04-01 01:34:55,454 			Loss:    5.274e-01    			Backward time: 	 0.45 sec 
2023-04-01 01:34:55,454 ADAM: Layer 0 -> dw_min:9.9666e-01  dw_max:1.0035e+00 lr:1.0000e-02
2023-04-01 01:34:55,455 ADAM: Layer 1 -> dw_min:9.9444e-01  dw_max:1.0047e+00 lr:1.0000e-02
2023-04-01 01:34:55,455 ADAM: Layer 2 -> dw_min:9.8985e-01  dw_max:1.0080e+00 lr:1.0000e-02
2023-04-01 01:34:55,455 ADAM: Layer 3 -> dw_min:9.9622e-01  dw_max:1.0040e+00 lr:1.0000e-02
2023-04-01 01:34:55,556 			Learning rate: weights:   1.000e-02    
2023-04-01 01:34:55,556 			Last test performance: 75.31%
2023-04-01 01:34:55,556 ----------------
2023-04-01 01:35:12,905   69  =>  80   		Training 486 pattern with 74.79% 	Forward time: 	16.83 sec
2023-04-01 01:35:12,906 			Loss:    5.937e-01    			Backward time: 	 0.47 sec 
2023-04-01 01:35:12,906 ADAM: Layer 0 -> dw_min:9.9664e-01  dw_max:1.0039e+00 lr:1.0000e-02
2023-04-01 01:35:12,906 ADAM: Layer 1 -> dw_min:9.9453e-01  dw_max:1.0045e+00 lr:1.0000e-02
2023-04-01 01:35:12,906 ADAM: Layer 2 -> dw_min:9.9108e-01  dw_max:1.0070e+00 lr:1.0000e-02
2023-04-01 01:35:12,907 ADAM: Layer 3 -> dw_min:9.9608e-01  dw_max:1.0038e+00 lr:1.0000e-02
2023-04-01 01:35:12,943 			Learning rate: weights:   1.000e-02    
2023-04-01 01:35:12,943 			Last test performance: 75.31%
2023-04-01 01:35:12,943 ----------------
2023-04-01 01:35:30,318   69  =>  81   		Training 486 pattern with 72.29% 	Forward time: 	16.89 sec
2023-04-01 01:35:30,318 			Loss:    6.344e-01    			Backward time: 	 0.44 sec 
2023-04-01 01:35:30,322 ADAM: Layer 0 -> dw_min:9.9649e-01  dw_max:1.0037e+00 lr:1.0000e-02
2023-04-01 01:35:30,327 ADAM: Layer 1 -> dw_min:9.9431e-01  dw_max:1.0045e+00 lr:1.0000e-02
2023-04-01 01:35:30,332 ADAM: Layer 2 -> dw_min:9.9150e-01  dw_max:1.0068e+00 lr:1.0000e-02
2023-04-01 01:35:30,336 ADAM: Layer 3 -> dw_min:9.9621e-01  dw_max:1.0035e+00 lr:1.0000e-02
2023-04-01 01:35:30,450 			Learning rate: weights:   1.000e-02    
2023-04-01 01:35:30,450 			Last test performance: 75.31%
2023-04-01 01:35:30,450 ----------------
2023-04-01 01:35:47,885   69  =>  82   		Training 486 pattern with 79.17% 	Forward time: 	16.93 sec
2023-04-01 01:35:47,885 			Loss:    5.239e-01    			Backward time: 	 0.45 sec 
2023-04-01 01:35:47,890 ADAM: Layer 0 -> dw_min:9.9573e-01  dw_max:1.0039e+00 lr:1.0000e-02
2023-04-01 01:35:47,895 ADAM: Layer 1 -> dw_min:9.9441e-01  dw_max:1.0063e+00 lr:1.0000e-02
2023-04-01 01:35:47,899 ADAM: Layer 2 -> dw_min:9.9084e-01  dw_max:1.0067e+00 lr:1.0000e-02
2023-04-01 01:35:47,904 ADAM: Layer 3 -> dw_min:9.9645e-01  dw_max:1.0039e+00 lr:1.0000e-02
2023-04-01 01:35:47,943 			Learning rate: weights:   1.000e-02    
2023-04-01 01:35:47,943 			Last test performance: 75.31%
2023-04-01 01:35:47,943 ----------------
2023-04-01 01:36:05,386   69  =>  83   		Training 486 pattern with 77.29% 	Forward time: 	16.83 sec
2023-04-01 01:36:05,386 			Loss:    5.445e-01    			Backward time: 	 0.55 sec 
2023-04-01 01:36:05,390 ADAM: Layer 0 -> dw_min:9.9633e-01  dw_max:1.0039e+00 lr:1.0000e-02
2023-04-01 01:36:05,395 ADAM: Layer 1 -> dw_min:9.9467e-01  dw_max:1.0057e+00 lr:1.0000e-02
2023-04-01 01:36:05,400 ADAM: Layer 2 -> dw_min:9.9153e-01  dw_max:1.0070e+00 lr:1.0000e-02
2023-04-01 01:36:05,404 ADAM: Layer 3 -> dw_min:9.9654e-01  dw_max:1.0043e+00 lr:1.0000e-02
2023-04-01 01:36:05,459 			Learning rate: weights:   1.000e-02    
2023-04-01 01:36:05,460 			Last test performance: 75.31%
2023-04-01 01:36:05,460 ----------------
2023-04-01 01:36:22,982   69  =>  84   		Training 486 pattern with 73.33% 	Forward time: 	16.96 sec
2023-04-01 01:36:22,982 			Loss:    6.083e-01    			Backward time: 	 0.50 sec 
2023-04-01 01:36:22,986 ADAM: Layer 0 -> dw_min:9.9669e-01  dw_max:1.0050e+00 lr:1.0000e-02
2023-04-01 01:36:22,990 ADAM: Layer 1 -> dw_min:9.9496e-01  dw_max:1.0053e+00 lr:1.0000e-02
2023-04-01 01:36:22,993 ADAM: Layer 2 -> dw_min:9.9216e-01  dw_max:1.0072e+00 lr:1.0000e-02
2023-04-01 01:36:22,998 ADAM: Layer 3 -> dw_min:9.9562e-01  dw_max:1.0045e+00 lr:1.0000e-02
2023-04-01 01:36:23,077 			Learning rate: weights:   1.000e-02    
2023-04-01 01:36:23,077 			Last test performance: 75.31%
2023-04-01 01:36:23,077 ----------------
2023-04-01 01:36:40,702   69  =>  85   		Training 486 pattern with 77.08% 	Forward time: 	17.10 sec
2023-04-01 01:36:40,702 			Loss:    5.447e-01    			Backward time: 	 0.47 sec 
2023-04-01 01:36:40,706 ADAM: Layer 0 -> dw_min:9.9657e-01  dw_max:1.0050e+00 lr:1.0000e-02
2023-04-01 01:36:40,711 ADAM: Layer 1 -> dw_min:9.9507e-01  dw_max:1.0047e+00 lr:1.0000e-02
2023-04-01 01:36:40,715 ADAM: Layer 2 -> dw_min:9.9273e-01  dw_max:1.0063e+00 lr:1.0000e-02
2023-04-01 01:36:40,720 ADAM: Layer 3 -> dw_min:9.9628e-01  dw_max:1.0045e+00 lr:1.0000e-02
2023-04-01 01:36:40,845 			Learning rate: weights:   1.000e-02    
2023-04-01 01:36:40,845 			Last test performance: 75.31%
2023-04-01 01:36:40,845 ----------------
2023-04-01 01:36:58,334   69  =>  86   		Training 486 pattern with 77.08% 	Forward time: 	17.02 sec
2023-04-01 01:36:58,334 			Loss:    5.704e-01    			Backward time: 	 0.42 sec 
2023-04-01 01:36:58,334 ADAM: Layer 0 -> dw_min:9.9650e-01  dw_max:1.0044e+00 lr:1.0000e-02
2023-04-01 01:36:58,334 ADAM: Layer 1 -> dw_min:9.9487e-01  dw_max:1.0052e+00 lr:1.0000e-02
2023-04-01 01:36:58,334 ADAM: Layer 2 -> dw_min:9.9353e-01  dw_max:1.0062e+00 lr:1.0000e-02
2023-04-01 01:36:58,334 ADAM: Layer 3 -> dw_min:9.9620e-01  dw_max:1.0044e+00 lr:1.0000e-02
2023-04-01 01:36:58,396 			Learning rate: weights:   1.000e-02    
2023-04-01 01:36:58,396 			Last test performance: 75.31%
2023-04-01 01:36:58,396 ----------------
2023-04-01 01:37:15,847   69  =>  87   		Training 486 pattern with 76.67% 	Forward time: 	16.94 sec
2023-04-01 01:37:15,848 			Loss:    5.407e-01    			Backward time: 	 0.45 sec 
2023-04-01 01:37:15,848 ADAM: Layer 0 -> dw_min:9.9629e-01  dw_max:1.0044e+00 lr:1.0000e-02
2023-04-01 01:37:15,848 ADAM: Layer 1 -> dw_min:9.9466e-01  dw_max:1.0051e+00 lr:1.0000e-02
2023-04-01 01:37:15,848 ADAM: Layer 2 -> dw_min:9.9389e-01  dw_max:1.0058e+00 lr:1.0000e-02
2023-04-01 01:37:15,848 ADAM: Layer 3 -> dw_min:9.9636e-01  dw_max:1.0049e+00 lr:1.0000e-02
2023-04-01 01:37:15,893 			Learning rate: weights:   1.000e-02    
2023-04-01 01:37:15,893 			Last test performance: 75.31%
2023-04-01 01:37:15,893 ----------------
2023-04-01 01:37:33,264   69  =>  88   		Training 486 pattern with 78.33% 	Forward time: 	16.86 sec
2023-04-01 01:37:33,264 			Loss:    5.796e-01    			Backward time: 	 0.44 sec 
2023-04-01 01:37:33,268 ADAM: Layer 0 -> dw_min:9.9633e-01  dw_max:1.0047e+00 lr:1.0000e-02
2023-04-01 01:37:33,273 ADAM: Layer 1 -> dw_min:9.9578e-01  dw_max:1.0045e+00 lr:1.0000e-02
2023-04-01 01:37:33,274 ADAM: Layer 2 -> dw_min:9.9215e-01  dw_max:1.0059e+00 lr:1.0000e-02
2023-04-01 01:37:33,274 ADAM: Layer 3 -> dw_min:9.9651e-01  dw_max:1.0047e+00 lr:1.0000e-02
2023-04-01 01:37:33,310 			Learning rate: weights:   1.000e-02    
2023-04-01 01:37:33,310 			Last test performance: 75.31%
2023-04-01 01:37:33,310 ----------------
2023-04-01 01:37:50,794   69  =>  89   		Training 486 pattern with 81.46% 	Forward time: 	16.99 sec
2023-04-01 01:37:50,794 			Loss:    5.020e-01    			Backward time: 	 0.45 sec 
2023-04-01 01:37:50,794 ADAM: Layer 0 -> dw_min:9.9658e-01  dw_max:1.0043e+00 lr:1.0000e-02
2023-04-01 01:37:50,794 ADAM: Layer 1 -> dw_min:9.9530e-01  dw_max:1.0048e+00 lr:1.0000e-02
2023-04-01 01:37:50,795 ADAM: Layer 2 -> dw_min:9.9250e-01  dw_max:1.0068e+00 lr:1.0000e-02
2023-04-01 01:37:50,795 ADAM: Layer 3 -> dw_min:9.9654e-01  dw_max:1.0040e+00 lr:1.0000e-02
2023-04-01 01:37:50,865 			Learning rate: weights:   1.000e-02    
2023-04-01 01:37:50,865 			Last test performance: 75.31%
2023-04-01 01:37:50,865 ----------------
2023-04-01 01:38:08,624   69  =>  90   		Training 486 pattern with 75.62% 	Forward time: 	17.16 sec
2023-04-01 01:38:08,624 			Loss:    5.796e-01    			Backward time: 	 0.53 sec 
2023-04-01 01:38:08,624 ADAM: Layer 0 -> dw_min:9.9611e-01  dw_max:1.0044e+00 lr:1.0000e-02
2023-04-01 01:38:08,624 ADAM: Layer 1 -> dw_min:9.9555e-01  dw_max:1.0045e+00 lr:1.0000e-02
2023-04-01 01:38:08,624 ADAM: Layer 2 -> dw_min:9.9185e-01  dw_max:1.0104e+00 lr:1.0000e-02
2023-04-01 01:38:08,624 ADAM: Layer 3 -> dw_min:9.9614e-01  dw_max:1.0040e+00 lr:1.0000e-02
2023-04-01 01:38:08,650 			Learning rate: weights:   1.000e-02    
2023-04-01 01:38:08,651 			Last test performance: 75.31%
2023-04-01 01:38:08,651 ----------------
2023-04-01 01:38:26,167   69  =>  91   		Training 486 pattern with 76.88% 	Forward time: 	17.02 sec
2023-04-01 01:38:26,167 			Loss:    5.309e-01    			Backward time: 	 0.45 sec 
2023-04-01 01:38:26,167 ADAM: Layer 0 -> dw_min:9.9605e-01  dw_max:1.0037e+00 lr:1.0000e-02
2023-04-01 01:38:26,168 ADAM: Layer 1 -> dw_min:9.9495e-01  dw_max:1.0047e+00 lr:1.0000e-02
2023-04-01 01:38:26,168 ADAM: Layer 2 -> dw_min:9.9193e-01  dw_max:1.0087e+00 lr:1.0000e-02
2023-04-01 01:38:26,168 ADAM: Layer 3 -> dw_min:9.9627e-01  dw_max:1.0040e+00 lr:1.0000e-02
2023-04-01 01:38:26,304 			Learning rate: weights:   1.000e-02    
2023-04-01 01:38:26,304 			Last test performance: 75.31%
2023-04-01 01:38:26,304 ----------------
2023-04-01 01:38:43,659   69  =>  92   		Training 486 pattern with 72.92% 	Forward time: 	16.85 sec
2023-04-01 01:38:43,659 			Loss:    6.237e-01    			Backward time: 	 0.46 sec 
2023-04-01 01:38:43,660 ADAM: Layer 0 -> dw_min:9.9662e-01  dw_max:1.0049e+00 lr:1.0000e-02
2023-04-01 01:38:43,660 ADAM: Layer 1 -> dw_min:9.9531e-01  dw_max:1.0051e+00 lr:1.0000e-02
2023-04-01 01:38:43,660 ADAM: Layer 2 -> dw_min:9.9297e-01  dw_max:1.0077e+00 lr:1.0000e-02
2023-04-01 01:38:43,661 ADAM: Layer 3 -> dw_min:9.9574e-01  dw_max:1.0050e+00 lr:1.0000e-02
2023-04-01 01:38:43,698 			Learning rate: weights:   1.000e-02    
2023-04-01 01:38:43,698 			Last test performance: 75.31%
2023-04-01 01:38:43,698 ----------------
2023-04-01 01:39:00,992   69  =>  93   		Training 486 pattern with 80.00% 	Forward time: 	16.67 sec
2023-04-01 01:39:00,992 			Loss:    5.334e-01    			Backward time: 	 0.55 sec 
2023-04-01 01:39:00,997 ADAM: Layer 0 -> dw_min:9.9634e-01  dw_max:1.0037e+00 lr:1.0000e-02
2023-04-01 01:39:01,002 ADAM: Layer 1 -> dw_min:9.9518e-01  dw_max:1.0047e+00 lr:1.0000e-02
2023-04-01 01:39:01,006 ADAM: Layer 2 -> dw_min:9.9335e-01  dw_max:1.0070e+00 lr:1.0000e-02
2023-04-01 01:39:01,011 ADAM: Layer 3 -> dw_min:9.9615e-01  dw_max:1.0044e+00 lr:1.0000e-02
2023-04-01 01:39:01,053 			Learning rate: weights:   1.000e-02    
2023-04-01 01:39:01,053 			Last test performance: 75.31%
2023-04-01 01:39:01,053 ----------------
2023-04-01 01:39:18,338   69  =>  94   		Training 486 pattern with 78.33% 	Forward time: 	16.73 sec
2023-04-01 01:39:18,339 			Loss:    5.275e-01    			Backward time: 	 0.50 sec 
2023-04-01 01:39:18,339 ADAM: Layer 0 -> dw_min:9.9648e-01  dw_max:1.0031e+00 lr:1.0000e-02
2023-04-01 01:39:18,339 ADAM: Layer 1 -> dw_min:9.9541e-01  dw_max:1.0055e+00 lr:1.0000e-02
2023-04-01 01:39:18,339 ADAM: Layer 2 -> dw_min:9.9157e-01  dw_max:1.0072e+00 lr:1.0000e-02
2023-04-01 01:39:18,340 ADAM: Layer 3 -> dw_min:9.9624e-01  dw_max:1.0040e+00 lr:1.0000e-02
2023-04-01 01:39:18,381 			Learning rate: weights:   1.000e-02    
2023-04-01 01:39:18,381 			Last test performance: 75.31%
2023-04-01 01:39:18,381 ----------------
2023-04-01 01:39:35,890   69  =>  95   		Training 486 pattern with 78.75% 	Forward time: 	16.95 sec
2023-04-01 01:39:35,891 			Loss:    5.230e-01    			Backward time: 	 0.50 sec 
2023-04-01 01:39:35,891 ADAM: Layer 0 -> dw_min:9.9634e-01  dw_max:1.0031e+00 lr:1.0000e-02
2023-04-01 01:39:35,891 ADAM: Layer 1 -> dw_min:9.9549e-01  dw_max:1.0055e+00 lr:1.0000e-02
2023-04-01 01:39:35,891 ADAM: Layer 2 -> dw_min:9.9229e-01  dw_max:1.0065e+00 lr:1.0000e-02
2023-04-01 01:39:35,891 ADAM: Layer 3 -> dw_min:9.9627e-01  dw_max:1.0034e+00 lr:1.0000e-02
2023-04-01 01:39:35,981 			Learning rate: weights:   1.000e-02    
2023-04-01 01:39:35,981 			Last test performance: 75.31%
2023-04-01 01:39:35,981 ----------------
2023-04-01 01:39:53,261   69  =>  96   		Training 486 pattern with 77.50% 	Forward time: 	16.77 sec
2023-04-01 01:39:53,261 			Loss:    5.511e-01    			Backward time: 	 0.46 sec 
2023-04-01 01:39:53,262 ADAM: Layer 0 -> dw_min:9.9687e-01  dw_max:1.0024e+00 lr:1.0000e-02
2023-04-01 01:39:53,262 ADAM: Layer 1 -> dw_min:9.9570e-01  dw_max:1.0047e+00 lr:1.0000e-02
2023-04-01 01:39:53,262 ADAM: Layer 2 -> dw_min:9.9243e-01  dw_max:1.0067e+00 lr:1.0000e-02
2023-04-01 01:39:53,262 ADAM: Layer 3 -> dw_min:9.9645e-01  dw_max:1.0037e+00 lr:1.0000e-02
2023-04-01 01:39:53,313 			Learning rate: weights:   1.000e-02    
2023-04-01 01:39:53,313 			Last test performance: 75.31%
2023-04-01 01:39:53,313 ----------------
2023-04-01 01:40:10,694   69  =>  97   		Training 486 pattern with 79.38% 	Forward time: 	16.82 sec
2023-04-01 01:40:10,694 			Loss:    5.386e-01    			Backward time: 	 0.50 sec 
2023-04-01 01:40:10,695 ADAM: Layer 0 -> dw_min:9.9669e-01  dw_max:1.0033e+00 lr:1.0000e-02
2023-04-01 01:40:10,695 ADAM: Layer 1 -> dw_min:9.9459e-01  dw_max:1.0045e+00 lr:1.0000e-02
2023-04-01 01:40:10,695 ADAM: Layer 2 -> dw_min:9.9268e-01  dw_max:1.0078e+00 lr:1.0000e-02
2023-04-01 01:40:10,695 ADAM: Layer 3 -> dw_min:9.9703e-01  dw_max:1.0048e+00 lr:1.0000e-02
2023-04-01 01:40:10,756 			Learning rate: weights:   1.000e-02    
2023-04-01 01:40:10,757 			Last test performance: 75.31%
2023-04-01 01:40:10,757 ----------------
2023-04-01 01:40:28,089   69  =>  98   		Training 486 pattern with 75.83% 	Forward time: 	16.84 sec
2023-04-01 01:40:28,089 			Loss:    6.026e-01    			Backward time: 	 0.44 sec 
2023-04-01 01:40:28,089 ADAM: Layer 0 -> dw_min:9.9680e-01  dw_max:1.0042e+00 lr:1.0000e-02
2023-04-01 01:40:28,089 ADAM: Layer 1 -> dw_min:9.9492e-01  dw_max:1.0042e+00 lr:1.0000e-02
2023-04-01 01:40:28,090 ADAM: Layer 2 -> dw_min:9.9235e-01  dw_max:1.0095e+00 lr:1.0000e-02
2023-04-01 01:40:28,090 ADAM: Layer 3 -> dw_min:9.9684e-01  dw_max:1.0048e+00 lr:1.0000e-02
2023-04-01 01:40:28,221 			Learning rate: weights:   1.000e-02    
2023-04-01 01:40:28,221 			Last test performance: 75.31%
2023-04-01 01:40:28,221 ----------------
2023-04-01 01:40:45,498   69  =>  99   		Training 486 pattern with 77.29% 	Forward time: 	16.76 sec
2023-04-01 01:40:45,498 			Loss:    5.488e-01    			Backward time: 	 0.46 sec 
2023-04-01 01:40:45,498 ADAM: Layer 0 -> dw_min:9.9653e-01  dw_max:1.0038e+00 lr:1.0000e-02
2023-04-01 01:40:45,498 ADAM: Layer 1 -> dw_min:9.9519e-01  dw_max:1.0041e+00 lr:1.0000e-02
2023-04-01 01:40:45,499 ADAM: Layer 2 -> dw_min:9.9311e-01  dw_max:1.0085e+00 lr:1.0000e-02
2023-04-01 01:40:45,499 ADAM: Layer 3 -> dw_min:9.9682e-01  dw_max:1.0040e+00 lr:1.0000e-02
2023-04-01 01:40:45,576 			Learning rate: weights:   1.000e-02    
2023-04-01 01:40:45,577 			Last test performance: 75.31%
2023-04-01 01:40:45,577 ----------------
2023-04-01 01:41:03,164   69  => 100   		Training 486 pattern with 80.83% 	Forward time: 	17.08 sec
2023-04-01 01:41:03,164 			Loss:    4.916e-01    			Backward time: 	 0.45 sec 
2023-04-01 01:41:03,168 ADAM: Layer 0 -> dw_min:9.9629e-01  dw_max:1.0033e+00 lr:1.0000e-02
2023-04-01 01:41:03,173 ADAM: Layer 1 -> dw_min:9.9569e-01  dw_max:1.0044e+00 lr:1.0000e-02
2023-04-01 01:41:03,177 ADAM: Layer 2 -> dw_min:9.9263e-01  dw_max:1.0074e+00 lr:1.0000e-02
2023-04-01 01:41:03,182 ADAM: Layer 3 -> dw_min:9.9724e-01  dw_max:1.0039e+00 lr:1.0000e-02
2023-04-01 01:41:03,247 			Learning rate: weights:   1.000e-02    
2023-04-01 01:41:03,247 			Last test performance: 75.31%
2023-04-01 01:41:03,247 ----------------
2023-04-01 01:41:20,708   69  => 101   		Training 486 pattern with 78.33% 	Forward time: 	16.94 sec
2023-04-01 01:41:20,708 			Loss:    5.430e-01    			Backward time: 	 0.46 sec 
2023-04-01 01:41:20,712 ADAM: Layer 0 -> dw_min:9.9585e-01  dw_max:1.0032e+00 lr:1.0000e-02
2023-04-01 01:41:20,717 ADAM: Layer 1 -> dw_min:9.9499e-01  dw_max:1.0044e+00 lr:1.0000e-02
2023-04-01 01:41:20,718 ADAM: Layer 2 -> dw_min:9.9334e-01  dw_max:1.0065e+00 lr:1.0000e-02
2023-04-01 01:41:20,718 ADAM: Layer 3 -> dw_min:9.9667e-01  dw_max:1.0036e+00 lr:1.0000e-02
2023-04-01 01:41:20,829 			Learning rate: weights:   1.000e-02    
2023-04-01 01:41:20,829 			Last test performance: 75.31%
2023-04-01 01:41:20,829 ----------------
2023-04-01 01:41:38,182   69  => 102   		Training 486 pattern with 77.50% 	Forward time: 	16.85 sec
2023-04-01 01:41:38,183 			Loss:    5.684e-01    			Backward time: 	 0.45 sec 
2023-04-01 01:41:38,183 ADAM: Layer 0 -> dw_min:9.9566e-01  dw_max:1.0035e+00 lr:1.0000e-02
2023-04-01 01:41:38,183 ADAM: Layer 1 -> dw_min:9.9502e-01  dw_max:1.0049e+00 lr:1.0000e-02
2023-04-01 01:41:38,183 ADAM: Layer 2 -> dw_min:9.9204e-01  dw_max:1.0070e+00 lr:1.0000e-02
2023-04-01 01:41:38,183 ADAM: Layer 3 -> dw_min:9.9682e-01  dw_max:1.0033e+00 lr:1.0000e-02
2023-04-01 01:41:38,261 			Learning rate: weights:   1.000e-02    
2023-04-01 01:41:38,261 			Last test performance: 75.31%
2023-04-01 01:41:38,261 ----------------
2023-04-01 01:41:55,630   69  => 103   		Training 486 pattern with 76.67% 	Forward time: 	16.85 sec
2023-04-01 01:41:55,631 			Loss:    5.755e-01    			Backward time: 	 0.46 sec 
2023-04-01 01:41:55,631 ADAM: Layer 0 -> dw_min:9.9529e-01  dw_max:1.0032e+00 lr:1.0000e-02
2023-04-01 01:41:55,631 ADAM: Layer 1 -> dw_min:9.9468e-01  dw_max:1.0044e+00 lr:1.0000e-02
2023-04-01 01:41:55,631 ADAM: Layer 2 -> dw_min:9.9204e-01  dw_max:1.0089e+00 lr:1.0000e-02
2023-04-01 01:41:55,631 ADAM: Layer 3 -> dw_min:9.9635e-01  dw_max:1.0045e+00 lr:1.0000e-02
2023-04-01 01:41:55,694 			Learning rate: weights:   1.000e-02    
2023-04-01 01:41:55,694 			Last test performance: 75.31%
2023-04-01 01:41:55,694 ----------------
2023-04-01 01:41:58,804 
2023-04-01 01:41:58,804 Testing:
2023-04-01 01:41:59,666 		24 of 10000 with 87.50% 	 Time used:  0.86 sec
2023-04-01 01:42:00,577 		48 of 10000 with 79.17% 	 Time used:  0.91 sec
2023-04-01 01:42:01,391 		72 of 10000 with 72.22% 	 Time used:  0.81 sec
2023-04-01 01:42:02,265 		96 of 10000 with 72.92% 	 Time used:  0.87 sec
2023-04-01 01:42:03,169 		120 of 10000 with 77.50% 	 Time used:  0.90 sec
2023-04-01 01:42:04,002 		144 of 10000 with 76.39% 	 Time used:  0.83 sec
2023-04-01 01:42:04,908 		168 of 10000 with 76.79% 	 Time used:  0.90 sec
2023-04-01 01:42:05,757 		192 of 10000 with 78.12% 	 Time used:  0.85 sec
2023-04-01 01:42:06,635 		216 of 10000 with 79.17% 	 Time used:  0.88 sec
2023-04-01 01:42:07,533 		240 of 10000 with 76.67% 	 Time used:  0.90 sec
2023-04-01 01:42:08,195 		264 of 10000 with 76.52% 	 Time used:  0.66 sec
2023-04-01 01:42:08,883 		288 of 10000 with 75.00% 	 Time used:  0.69 sec
2023-04-01 01:42:09,624 		312 of 10000 with 75.64% 	 Time used:  0.74 sec
2023-04-01 01:42:10,365 		336 of 10000 with 76.49% 	 Time used:  0.74 sec
2023-04-01 01:42:11,170 		360 of 10000 with 76.11% 	 Time used:  0.81 sec
2023-04-01 01:42:12,047 		384 of 10000 with 75.78% 	 Time used:  0.88 sec
2023-04-01 01:42:12,898 		408 of 10000 with 75.49% 	 Time used:  0.85 sec
2023-04-01 01:42:13,806 		432 of 10000 with 75.23% 	 Time used:  0.91 sec
2023-04-01 01:42:14,635 		456 of 10000 with 74.56% 	 Time used:  0.83 sec
2023-04-01 01:42:15,544 		480 of 10000 with 74.38% 	 Time used:  0.91 sec
2023-04-01 01:42:16,413 		504 of 10000 with 75.00% 	 Time used:  0.87 sec
2023-04-01 01:42:17,278 		528 of 10000 with 75.38% 	 Time used:  0.86 sec
2023-04-01 01:42:18,186 		552 of 10000 with 75.54% 	 Time used:  0.91 sec
2023-04-01 01:42:19,009 		576 of 10000 with 75.52% 	 Time used:  0.82 sec
2023-04-01 01:42:19,917 		600 of 10000 with 76.17% 	 Time used:  0.91 sec
2023-04-01 01:42:20,774 		624 of 10000 with 76.76% 	 Time used:  0.86 sec
2023-04-01 01:42:21,607 		648 of 10000 with 77.01% 	 Time used:  0.83 sec
2023-04-01 01:42:22,515 		672 of 10000 with 77.38% 	 Time used:  0.91 sec
2023-04-01 01:42:23,361 		696 of 10000 with 76.72% 	 Time used:  0.85 sec
2023-04-01 01:42:24,247 		720 of 10000 with 76.94% 	 Time used:  0.89 sec
2023-04-01 01:42:25,138 		744 of 10000 with 77.02% 	 Time used:  0.89 sec
2023-04-01 01:42:25,707 		768 of 10000 with 77.34% 	 Time used:  0.57 sec
2023-04-01 01:42:26,446 		792 of 10000 with 77.15% 	 Time used:  0.74 sec
2023-04-01 01:42:27,182 		816 of 10000 with 76.59% 	 Time used:  0.74 sec
2023-04-01 01:42:27,911 		840 of 10000 with 76.67% 	 Time used:  0.73 sec
2023-04-01 01:42:28,819 		864 of 10000 with 76.62% 	 Time used:  0.91 sec
2023-04-01 01:42:29,642 		888 of 10000 with 76.80% 	 Time used:  0.82 sec
2023-04-01 01:42:30,513 		912 of 10000 with 76.75% 	 Time used:  0.87 sec
2023-04-01 01:42:31,419 		936 of 10000 with 76.71% 	 Time used:  0.91 sec
2023-04-01 01:42:32,255 		960 of 10000 with 76.67% 	 Time used:  0.84 sec
2023-04-01 01:42:33,163 		984 of 10000 with 76.73% 	 Time used:  0.91 sec
2023-04-01 01:42:34,007 		1008 of 10000 with 76.79% 	 Time used:  0.84 sec
2023-04-01 01:42:34,897 		1032 of 10000 with 76.84% 	 Time used:  0.89 sec
2023-04-01 01:42:35,784 		1056 of 10000 with 76.70% 	 Time used:  0.89 sec
2023-04-01 01:42:36,634 		1080 of 10000 with 76.57% 	 Time used:  0.85 sec
2023-04-01 01:42:37,543 		1104 of 10000 with 76.54% 	 Time used:  0.91 sec
2023-04-01 01:42:38,372 		1128 of 10000 with 76.51% 	 Time used:  0.83 sec
2023-04-01 01:42:39,232 		1152 of 10000 with 76.30% 	 Time used:  0.86 sec
2023-04-01 01:42:40,143 		1176 of 10000 with 76.28% 	 Time used:  0.91 sec
2023-04-01 01:42:40,963 		1200 of 10000 with 76.25% 	 Time used:  0.82 sec
2023-04-01 01:42:41,873 		1224 of 10000 with 76.39% 	 Time used:  0.91 sec
2023-04-01 01:42:42,582 		1248 of 10000 with 76.28% 	 Time used:  0.71 sec
2023-04-01 01:42:43,249 		1272 of 10000 with 76.26% 	 Time used:  0.67 sec
2023-04-01 01:42:43,980 		1296 of 10000 with 76.31% 	 Time used:  0.73 sec
2023-04-01 01:42:44,713 		1320 of 10000 with 76.36% 	 Time used:  0.73 sec
2023-04-01 01:42:45,530 		1344 of 10000 with 76.26% 	 Time used:  0.82 sec
2023-04-01 01:42:46,423 		1368 of 10000 with 76.39% 	 Time used:  0.89 sec
2023-04-01 01:42:47,261 		1392 of 10000 with 76.44% 	 Time used:  0.84 sec
2023-04-01 01:42:48,126 		1416 of 10000 with 76.41% 	 Time used:  0.86 sec
2023-04-01 01:42:49,010 		1440 of 10000 with 76.60% 	 Time used:  0.88 sec
2023-04-01 01:42:49,861 		1464 of 10000 with 76.57% 	 Time used:  0.85 sec
2023-04-01 01:42:50,769 		1488 of 10000 with 76.41% 	 Time used:  0.91 sec
2023-04-01 01:42:51,599 		1512 of 10000 with 76.12% 	 Time used:  0.83 sec
2023-04-01 01:42:52,497 		1536 of 10000 with 76.17% 	 Time used:  0.90 sec
2023-04-01 01:42:53,378 		1560 of 10000 with 76.09% 	 Time used:  0.88 sec
2023-04-01 01:42:54,235 		1584 of 10000 with 75.95% 	 Time used:  0.86 sec
2023-04-01 01:42:55,141 		1608 of 10000 with 75.87% 	 Time used:  0.91 sec
2023-04-01 01:42:55,967 		1632 of 10000 with 76.10% 	 Time used:  0.82 sec
2023-04-01 01:42:56,875 		1656 of 10000 with 76.21% 	 Time used:  0.91 sec
2023-04-01 01:42:57,739 		1680 of 10000 with 76.31% 	 Time used:  0.86 sec
2023-04-01 01:42:58,564 		1704 of 10000 with 76.29% 	 Time used:  0.83 sec
2023-04-01 01:42:59,470 		1728 of 10000 with 76.10% 	 Time used:  0.91 sec
2023-04-01 01:43:00,023 		1752 of 10000 with 75.97% 	 Time used:  0.55 sec
2023-04-01 01:43:00,764 		1776 of 10000 with 75.90% 	 Time used:  0.74 sec
2023-04-01 01:43:01,506 		1800 of 10000 with 75.78% 	 Time used:  0.74 sec
2023-04-01 01:43:02,248 		1824 of 10000 with 75.82% 	 Time used:  0.74 sec
2023-04-01 01:43:03,125 		1848 of 10000 with 75.81% 	 Time used:  0.88 sec
2023-04-01 01:43:04,025 		1872 of 10000 with 75.75% 	 Time used:  0.90 sec
2023-04-01 01:43:04,861 		1896 of 10000 with 75.90% 	 Time used:  0.84 sec
2023-04-01 01:43:05,770 		1920 of 10000 with 75.89% 	 Time used:  0.91 sec
2023-04-01 01:43:06,614 		1944 of 10000 with 75.72% 	 Time used:  0.84 sec
2023-04-01 01:43:07,457 		1968 of 10000 with 75.86% 	 Time used:  0.84 sec
2023-04-01 01:43:08,368 		1992 of 10000 with 75.95% 	 Time used:  0.91 sec
2023-04-01 01:43:09,202 		2016 of 10000 with 75.74% 	 Time used:  0.83 sec
2023-04-01 01:43:10,098 		2040 of 10000 with 75.59% 	 Time used:  0.90 sec
2023-04-01 01:43:10,979 		2064 of 10000 with 75.53% 	 Time used:  0.88 sec
2023-04-01 01:43:11,832 		2088 of 10000 with 75.48% 	 Time used:  0.85 sec
2023-04-01 01:43:12,740 		2112 of 10000 with 75.62% 	 Time used:  0.91 sec
2023-04-01 01:43:13,568 		2136 of 10000 with 75.70% 	 Time used:  0.83 sec
2023-04-01 01:43:14,473 		2160 of 10000 with 75.74% 	 Time used:  0.90 sec
2023-04-01 01:43:15,346 		2184 of 10000 with 75.73% 	 Time used:  0.87 sec
2023-04-01 01:43:16,167 		2208 of 10000 with 75.63% 	 Time used:  0.82 sec
2023-04-01 01:43:16,970 		2232 of 10000 with 75.58% 	 Time used:  0.80 sec
2023-04-01 01:43:17,598 		2256 of 10000 with 75.58% 	 Time used:  0.63 sec
2023-04-01 01:43:18,340 		2280 of 10000 with 75.61% 	 Time used:  0.74 sec
2023-04-01 01:43:19,081 		2304 of 10000 with 75.48% 	 Time used:  0.74 sec
2023-04-01 01:43:19,861 		2328 of 10000 with 75.39% 	 Time used:  0.78 sec
2023-04-01 01:43:20,766 		2352 of 10000 with 75.47% 	 Time used:  0.90 sec
2023-04-01 01:43:21,632 		2376 of 10000 with 75.46% 	 Time used:  0.87 sec
2023-04-01 01:43:22,501 		2400 of 10000 with 75.46% 	 Time used:  0.87 sec
2023-04-01 01:43:23,409 		2424 of 10000 with 75.29% 	 Time used:  0.91 sec
2023-04-01 01:43:24,238 		2448 of 10000 with 75.37% 	 Time used:  0.83 sec
2023-04-01 01:43:25,098 		2472 of 10000 with 75.40% 	 Time used:  0.86 sec
2023-04-01 01:43:25,997 		2496 of 10000 with 75.44% 	 Time used:  0.90 sec
2023-04-01 01:43:26,833 		2520 of 10000 with 75.32% 	 Time used:  0.84 sec
2023-04-01 01:43:27,742 		2544 of 10000 with 75.08% 	 Time used:  0.91 sec
2023-04-01 01:43:28,586 		2568 of 10000 with 75.27% 	 Time used:  0.84 sec
2023-04-01 01:43:29,474 		2592 of 10000 with 75.19% 	 Time used:  0.89 sec
2023-04-01 01:43:30,363 		2616 of 10000 with 75.08% 	 Time used:  0.89 sec
2023-04-01 01:43:31,206 		2640 of 10000 with 75.08% 	 Time used:  0.84 sec
2023-04-01 01:43:32,111 		2664 of 10000 with 75.08% 	 Time used:  0.91 sec
2023-04-01 01:43:32,950 		2688 of 10000 with 75.11% 	 Time used:  0.84 sec
2023-04-01 01:43:33,845 		2712 of 10000 with 75.00% 	 Time used:  0.89 sec
2023-04-01 01:43:34,424 		2736 of 10000 with 75.11% 	 Time used:  0.58 sec
2023-04-01 01:43:35,154 		2760 of 10000 with 75.11% 	 Time used:  0.73 sec
2023-04-01 01:43:35,887 		2784 of 10000 with 75.14% 	 Time used:  0.73 sec
2023-04-01 01:43:36,618 		2808 of 10000 with 75.21% 	 Time used:  0.73 sec
2023-04-01 01:43:37,453 		2832 of 10000 with 75.21% 	 Time used:  0.84 sec
2023-04-01 01:43:38,346 		2856 of 10000 with 75.07% 	 Time used:  0.89 sec
2023-04-01 01:43:39,231 		2880 of 10000 with 75.07% 	 Time used:  0.88 sec
2023-04-01 01:43:40,086 		2904 of 10000 with 75.14% 	 Time used:  0.85 sec
2023-04-01 01:43:40,992 		2928 of 10000 with 75.17% 	 Time used:  0.91 sec
2023-04-01 01:43:41,818 		2952 of 10000 with 75.27% 	 Time used:  0.83 sec
2023-04-01 01:43:42,718 		2976 of 10000 with 75.20% 	 Time used:  0.90 sec
2023-04-01 01:43:43,596 		3000 of 10000 with 75.20% 	 Time used:  0.88 sec
2023-04-01 01:43:44,413 		3024 of 10000 with 75.17% 	 Time used:  0.82 sec
2023-04-01 01:43:45,324 		3048 of 10000 with 75.16% 	 Time used:  0.91 sec
2023-04-01 01:43:46,185 		3072 of 10000 with 75.16% 	 Time used:  0.86 sec
2023-04-01 01:43:47,056 		3096 of 10000 with 75.06% 	 Time used:  0.87 sec
2023-04-01 01:43:47,962 		3120 of 10000 with 75.06% 	 Time used:  0.91 sec
2023-04-01 01:43:48,787 		3144 of 10000 with 75.13% 	 Time used:  0.83 sec
2023-04-01 01:43:49,700 		3168 of 10000 with 75.16% 	 Time used:  0.91 sec
2023-04-01 01:43:50,548 		3192 of 10000 with 75.09% 	 Time used:  0.85 sec
2023-04-01 01:43:51,362 		3216 of 10000 with 74.97% 	 Time used:  0.81 sec
2023-04-01 01:43:51,990 		3240 of 10000 with 74.88% 	 Time used:  0.63 sec
2023-04-01 01:43:52,726 		3264 of 10000 with 74.94% 	 Time used:  0.74 sec
2023-04-01 01:43:53,411 		3288 of 10000 with 74.91% 	 Time used:  0.69 sec
2023-04-01 01:43:54,237 		3312 of 10000 with 74.91% 	 Time used:  0.83 sec
2023-04-01 01:43:55,059 		3336 of 10000 with 74.88% 	 Time used:  0.82 sec
2023-04-01 01:43:55,970 		3360 of 10000 with 74.82% 	 Time used:  0.91 sec
2023-04-01 01:43:56,827 		3384 of 10000 with 74.82% 	 Time used:  0.86 sec
2023-04-01 01:43:57,701 		3408 of 10000 with 74.88% 	 Time used:  0.87 sec
2023-04-01 01:43:58,604 		3432 of 10000 with 74.77% 	 Time used:  0.90 sec
2023-04-01 01:43:59,439 		3456 of 10000 with 74.74% 	 Time used:  0.83 sec
2023-04-01 01:44:00,346 		3480 of 10000 with 74.83% 	 Time used:  0.91 sec
2023-04-01 01:44:01,192 		3504 of 10000 with 74.80% 	 Time used:  0.85 sec
2023-04-01 01:44:02,074 		3528 of 10000 with 74.74% 	 Time used:  0.88 sec
2023-04-01 01:44:02,939 		3552 of 10000 with 74.83% 	 Time used:  0.87 sec
2023-04-01 01:44:03,781 		3576 of 10000 with 74.89% 	 Time used:  0.84 sec
2023-04-01 01:44:04,671 		3600 of 10000 with 74.86% 	 Time used:  0.89 sec
2023-04-01 01:44:05,558 		3624 of 10000 with 74.83% 	 Time used:  0.89 sec
2023-04-01 01:44:06,408 		3648 of 10000 with 74.86% 	 Time used:  0.85 sec
2023-04-01 01:44:07,316 		3672 of 10000 with 74.95% 	 Time used:  0.91 sec
2023-04-01 01:44:08,146 		3696 of 10000 with 74.95% 	 Time used:  0.83 sec
2023-04-01 01:44:08,811 		3720 of 10000 with 74.92% 	 Time used:  0.66 sec
2023-04-01 01:44:09,522 		3744 of 10000 with 74.89% 	 Time used:  0.71 sec
2023-04-01 01:44:10,253 		3768 of 10000 with 74.92% 	 Time used:  0.73 sec
2023-04-01 01:44:10,971 		3792 of 10000 with 74.92% 	 Time used:  0.72 sec
2023-04-01 01:44:11,844 		3816 of 10000 with 74.97% 	 Time used:  0.87 sec
2023-04-01 01:44:12,675 		3840 of 10000 with 74.95% 	 Time used:  0.83 sec
2023-04-01 01:44:13,586 		3864 of 10000 with 75.00% 	 Time used:  0.91 sec
2023-04-01 01:44:14,431 		3888 of 10000 with 75.03% 	 Time used:  0.84 sec
2023-04-01 01:44:15,320 		3912 of 10000 with 74.95% 	 Time used:  0.89 sec
2023-04-01 01:44:16,209 		3936 of 10000 with 74.97% 	 Time used:  0.89 sec
2023-04-01 01:44:17,057 		3960 of 10000 with 75.00% 	 Time used:  0.85 sec
2023-04-01 01:44:17,966 		3984 of 10000 with 75.00% 	 Time used:  0.91 sec
2023-04-01 01:44:18,797 		4008 of 10000 with 74.98% 	 Time used:  0.83 sec
2023-04-01 01:44:19,699 		4032 of 10000 with 75.02% 	 Time used:  0.90 sec
2023-04-01 01:44:20,576 		4056 of 10000 with 74.98% 	 Time used:  0.88 sec
2023-04-01 01:44:21,392 		4080 of 10000 with 75.07% 	 Time used:  0.82 sec
2023-04-01 01:44:22,300 		4104 of 10000 with 75.07% 	 Time used:  0.91 sec
2023-04-01 01:44:23,163 		4128 of 10000 with 75.02% 	 Time used:  0.86 sec
2023-04-01 01:44:24,034 		4152 of 10000 with 75.02% 	 Time used:  0.87 sec
2023-04-01 01:44:24,940 		4176 of 10000 with 75.12% 	 Time used:  0.91 sec
2023-04-01 01:44:25,755 		4200 of 10000 with 75.21% 	 Time used:  0.81 sec
2023-04-01 01:44:26,327 		4224 of 10000 with 75.24% 	 Time used:  0.57 sec
2023-04-01 01:44:27,066 		4248 of 10000 with 75.31% 	 Time used:  0.74 sec
2023-04-01 01:44:27,808 		4272 of 10000 with 75.30% 	 Time used:  0.74 sec
2023-04-01 01:44:28,621 		4296 of 10000 with 75.28% 	 Time used:  0.81 sec
2023-04-01 01:44:29,456 		4320 of 10000 with 75.28% 	 Time used:  0.83 sec
2023-04-01 01:44:30,314 		4344 of 10000 with 75.35% 	 Time used:  0.86 sec
2023-04-01 01:44:31,223 		4368 of 10000 with 75.37% 	 Time used:  0.91 sec
2023-04-01 01:44:32,045 		4392 of 10000 with 75.41% 	 Time used:  0.82 sec
2023-04-01 01:44:32,954 		4416 of 10000 with 75.41% 	 Time used:  0.91 sec
2023-04-01 01:44:33,821 		4440 of 10000 with 75.41% 	 Time used:  0.87 sec
2023-04-01 01:44:34,690 		4464 of 10000 with 75.40% 	 Time used:  0.87 sec
2023-04-01 01:44:35,599 		4488 of 10000 with 75.38% 	 Time used:  0.91 sec
2023-04-01 01:44:36,427 		4512 of 10000 with 75.35% 	 Time used:  0.83 sec
2023-04-01 01:44:37,338 		4536 of 10000 with 75.35% 	 Time used:  0.91 sec
2023-04-01 01:44:38,186 		4560 of 10000 with 75.35% 	 Time used:  0.85 sec
2023-04-01 01:44:39,071 		4584 of 10000 with 75.35% 	 Time used:  0.88 sec
2023-04-01 01:44:39,936 		4608 of 10000 with 75.35% 	 Time used:  0.86 sec
2023-04-01 01:44:40,773 		4632 of 10000 with 75.30% 	 Time used:  0.84 sec
2023-04-01 01:44:41,669 		4656 of 10000 with 75.26% 	 Time used:  0.90 sec
2023-04-01 01:44:42,551 		4680 of 10000 with 75.30% 	 Time used:  0.88 sec
2023-04-01 01:44:43,212 		4704 of 10000 with 75.36% 	 Time used:  0.66 sec
2023-04-01 01:44:43,900 		4728 of 10000 with 75.38% 	 Time used:  0.69 sec
2023-04-01 01:44:44,639 		4752 of 10000 with 75.34% 	 Time used:  0.74 sec
2023-04-01 01:44:45,381 		4776 of 10000 with 75.38% 	 Time used:  0.74 sec
2023-04-01 01:44:46,253 		4800 of 10000 with 75.31% 	 Time used:  0.87 sec
2023-04-01 01:44:47,109 		4824 of 10000 with 75.35% 	 Time used:  0.86 sec
2023-04-01 01:44:47,971 		4848 of 10000 with 75.37% 	 Time used:  0.86 sec
2023-04-01 01:44:48,841 		4872 of 10000 with 75.35% 	 Time used:  0.87 sec
2023-04-01 01:44:49,708 		4896 of 10000 with 75.35% 	 Time used:  0.87 sec
2023-04-01 01:44:50,619 		4920 of 10000 with 75.35% 	 Time used:  0.91 sec
2023-04-01 01:44:51,446 		4944 of 10000 with 75.32% 	 Time used:  0.83 sec
2023-04-01 01:44:52,357 		4968 of 10000 with 75.28% 	 Time used:  0.91 sec
2023-04-01 01:44:53,208 		4992 of 10000 with 75.26% 	 Time used:  0.85 sec
2023-04-01 01:44:54,092 		5016 of 10000 with 75.28% 	 Time used:  0.88 sec
2023-04-01 01:44:54,986 		5040 of 10000 with 75.28% 	 Time used:  0.89 sec
2023-04-01 01:44:55,826 		5064 of 10000 with 75.32% 	 Time used:  0.84 sec
2023-04-01 01:44:56,734 		5088 of 10000 with 75.35% 	 Time used:  0.91 sec
2023-04-01 01:44:57,572 		5112 of 10000 with 75.33% 	 Time used:  0.84 sec
2023-04-01 01:44:58,421 		5136 of 10000 with 75.31% 	 Time used:  0.85 sec
2023-04-01 01:44:59,333 		5160 of 10000 with 75.33% 	 Time used:  0.91 sec
2023-04-01 01:45:00,160 		5184 of 10000 with 75.27% 	 Time used:  0.83 sec
2023-04-01 01:45:00,743 		5208 of 10000 with 75.21% 	 Time used:  0.58 sec
2023-04-01 01:45:01,470 		5232 of 10000 with 75.17% 	 Time used:  0.73 sec
2023-04-01 01:45:02,209 		5256 of 10000 with 75.15% 	 Time used:  0.74 sec
2023-04-01 01:45:03,022 		5280 of 10000 with 75.15% 	 Time used:  0.81 sec
2023-04-01 01:45:03,856 		5304 of 10000 with 75.17% 	 Time used:  0.83 sec
2023-04-01 01:45:04,758 		5328 of 10000 with 75.11% 	 Time used:  0.90 sec
2023-04-01 01:45:05,635 		5352 of 10000 with 75.15% 	 Time used:  0.88 sec
2023-04-01 01:45:06,450 		5376 of 10000 with 75.15% 	 Time used:  0.81 sec
2023-04-01 01:45:07,360 		5400 of 10000 with 75.09% 	 Time used:  0.91 sec
2023-04-01 01:45:08,224 		5424 of 10000 with 75.07% 	 Time used:  0.86 sec
2023-04-01 01:45:09,095 		5448 of 10000 with 75.11% 	 Time used:  0.87 sec
2023-04-01 01:45:10,002 		5472 of 10000 with 75.13% 	 Time used:  0.91 sec
2023-04-01 01:45:10,834 		5496 of 10000 with 75.18% 	 Time used:  0.83 sec
2023-04-01 01:45:11,741 		5520 of 10000 with 75.20% 	 Time used:  0.91 sec
2023-04-01 01:45:12,592 		5544 of 10000 with 75.18% 	 Time used:  0.85 sec
2023-04-01 01:45:13,475 		5568 of 10000 with 75.18% 	 Time used:  0.88 sec
2023-04-01 01:45:14,368 		5592 of 10000 with 75.18% 	 Time used:  0.89 sec
2023-04-01 01:45:15,216 		5616 of 10000 with 75.16% 	 Time used:  0.85 sec
2023-04-01 01:45:16,124 		5640 of 10000 with 75.18% 	 Time used:  0.91 sec
2023-04-01 01:45:16,956 		5664 of 10000 with 75.09% 	 Time used:  0.83 sec
2023-04-01 01:45:17,617 		5688 of 10000 with 75.09% 	 Time used:  0.66 sec
2023-04-01 01:45:18,305 		5712 of 10000 with 75.09% 	 Time used:  0.69 sec
2023-04-01 01:45:19,047 		5736 of 10000 with 75.10% 	 Time used:  0.74 sec
2023-04-01 01:45:19,788 		5760 of 10000 with 75.14% 	 Time used:  0.74 sec
2023-04-01 01:45:20,658 		5784 of 10000 with 75.19% 	 Time used:  0.87 sec
2023-04-01 01:45:21,478 		5808 of 10000 with 75.19% 	 Time used:  0.82 sec
2023-04-01 01:45:22,389 		5832 of 10000 with 75.14% 	 Time used:  0.91 sec
2023-04-01 01:45:23,247 		5856 of 10000 with 75.09% 	 Time used:  0.86 sec
2023-04-01 01:45:24,121 		5880 of 10000 with 75.03% 	 Time used:  0.87 sec
2023-04-01 01:45:25,025 		5904 of 10000 with 74.95% 	 Time used:  0.90 sec
2023-04-01 01:45:25,839 		5928 of 10000 with 74.93% 	 Time used:  0.81 sec
2023-04-01 01:45:26,727 		5952 of 10000 with 74.97% 	 Time used:  0.89 sec
2023-04-01 01:45:27,616 		5976 of 10000 with 74.98% 	 Time used:  0.89 sec
2023-04-01 01:45:28,465 		6000 of 10000 with 74.95% 	 Time used:  0.85 sec
2023-04-01 01:45:29,376 		6024 of 10000 with 74.95% 	 Time used:  0.91 sec
2023-04-01 01:45:30,206 		6048 of 10000 with 74.93% 	 Time used:  0.83 sec
2023-04-01 01:45:31,107 		6072 of 10000 with 74.93% 	 Time used:  0.90 sec
2023-04-01 01:45:31,985 		6096 of 10000 with 74.93% 	 Time used:  0.88 sec
2023-04-01 01:45:32,840 		6120 of 10000 with 74.98% 	 Time used:  0.86 sec
2023-04-01 01:45:33,749 		6144 of 10000 with 74.97% 	 Time used:  0.91 sec
2023-04-01 01:45:34,573 		6168 of 10000 with 74.94% 	 Time used:  0.82 sec
2023-04-01 01:45:35,161 		6192 of 10000 with 74.90% 	 Time used:  0.59 sec
2023-04-01 01:45:35,882 		6216 of 10000 with 74.90% 	 Time used:  0.72 sec
2023-04-01 01:45:36,624 		6240 of 10000 with 74.95% 	 Time used:  0.74 sec
2023-04-01 01:45:37,405 		6264 of 10000 with 75.00% 	 Time used:  0.78 sec
2023-04-01 01:45:38,270 		6288 of 10000 with 75.08% 	 Time used:  0.86 sec
2023-04-01 01:45:39,142 		6312 of 10000 with 75.08% 	 Time used:  0.87 sec
2023-04-01 01:45:40,048 		6336 of 10000 with 75.11% 	 Time used:  0.91 sec
2023-04-01 01:45:40,882 		6360 of 10000 with 75.13% 	 Time used:  0.83 sec
2023-04-01 01:45:41,788 		6384 of 10000 with 75.16% 	 Time used:  0.91 sec
2023-04-01 01:45:42,636 		6408 of 10000 with 75.16% 	 Time used:  0.85 sec
2023-04-01 01:45:43,522 		6432 of 10000 with 75.16% 	 Time used:  0.89 sec
2023-04-01 01:45:44,389 		6456 of 10000 with 75.17% 	 Time used:  0.87 sec
2023-04-01 01:45:45,223 		6480 of 10000 with 75.17% 	 Time used:  0.83 sec
2023-04-01 01:45:46,124 		6504 of 10000 with 75.18% 	 Time used:  0.90 sec
2023-04-01 01:45:47,000 		6528 of 10000 with 75.21% 	 Time used:  0.88 sec
2023-04-01 01:45:47,857 		6552 of 10000 with 75.24% 	 Time used:  0.86 sec
2023-04-01 01:45:48,768 		6576 of 10000 with 75.24% 	 Time used:  0.91 sec
2023-04-01 01:45:49,592 		6600 of 10000 with 75.26% 	 Time used:  0.82 sec
2023-04-01 01:45:50,500 		6624 of 10000 with 75.32% 	 Time used:  0.91 sec
2023-04-01 01:45:51,361 		6648 of 10000 with 75.33% 	 Time used:  0.86 sec
2023-04-01 01:45:52,023 		6672 of 10000 with 75.36% 	 Time used:  0.66 sec
2023-04-01 01:45:52,711 		6696 of 10000 with 75.36% 	 Time used:  0.69 sec
2023-04-01 01:45:53,453 		6720 of 10000 with 75.37% 	 Time used:  0.74 sec
2023-04-01 01:45:54,194 		6744 of 10000 with 75.36% 	 Time used:  0.74 sec
2023-04-01 01:45:55,031 		6768 of 10000 with 75.38% 	 Time used:  0.84 sec
2023-04-01 01:45:55,877 		6792 of 10000 with 75.43% 	 Time used:  0.85 sec
2023-04-01 01:45:56,763 		6816 of 10000 with 75.44% 	 Time used:  0.89 sec
2023-04-01 01:45:57,656 		6840 of 10000 with 75.45% 	 Time used:  0.89 sec
2023-04-01 01:45:58,498 		6864 of 10000 with 75.39% 	 Time used:  0.84 sec
2023-04-01 01:45:59,411 		6888 of 10000 with 75.39% 	 Time used:  0.91 sec
2023-04-01 01:46:00,244 		6912 of 10000 with 75.38% 	 Time used:  0.83 sec
2023-04-01 01:46:01,145 		6936 of 10000 with 75.30% 	 Time used:  0.90 sec
2023-04-01 01:46:02,022 		6960 of 10000 with 75.27% 	 Time used:  0.88 sec
2023-04-01 01:46:02,837 		6984 of 10000 with 75.27% 	 Time used:  0.81 sec
2023-04-01 01:46:03,746 		7008 of 10000 with 75.23% 	 Time used:  0.91 sec
2023-04-01 01:46:04,613 		7032 of 10000 with 75.24% 	 Time used:  0.87 sec
2023-04-01 01:46:05,478 		7056 of 10000 with 75.24% 	 Time used:  0.86 sec
2023-04-01 01:46:06,389 		7080 of 10000 with 75.27% 	 Time used:  0.91 sec
2023-04-01 01:46:07,208 		7104 of 10000 with 75.25% 	 Time used:  0.82 sec
2023-04-01 01:46:08,116 		7128 of 10000 with 75.27% 	 Time used:  0.91 sec
2023-04-01 01:46:08,976 		7152 of 10000 with 75.29% 	 Time used:  0.86 sec
2023-04-01 01:46:09,547 		7176 of 10000 with 75.33% 	 Time used:  0.57 sec
2023-04-01 01:46:10,288 		7200 of 10000 with 75.38% 	 Time used:  0.74 sec
2023-04-01 01:46:11,030 		7224 of 10000 with 75.39% 	 Time used:  0.74 sec
2023-04-01 01:46:11,752 		7248 of 10000 with 75.39% 	 Time used:  0.72 sec
2023-04-01 01:46:12,661 		7272 of 10000 with 75.41% 	 Time used:  0.91 sec
2023-04-01 01:46:13,487 		7296 of 10000 with 75.42% 	 Time used:  0.83 sec
2023-04-01 01:46:14,388 		7320 of 10000 with 75.41% 	 Time used:  0.90 sec
2023-04-01 01:46:15,264 		7344 of 10000 with 75.45% 	 Time used:  0.88 sec
2023-04-01 01:46:16,122 		7368 of 10000 with 75.45% 	 Time used:  0.86 sec
2023-04-01 01:46:17,029 		7392 of 10000 with 75.46% 	 Time used:  0.91 sec
2023-04-01 01:46:17,853 		7416 of 10000 with 75.42% 	 Time used:  0.82 sec
2023-04-01 01:46:18,758 		7440 of 10000 with 75.42% 	 Time used:  0.90 sec
2023-04-01 01:46:19,629 		7464 of 10000 with 75.35% 	 Time used:  0.87 sec
2023-04-01 01:46:20,489 		7488 of 10000 with 75.40% 	 Time used:  0.86 sec
2023-04-01 01:46:21,350 		7512 of 10000 with 75.41% 	 Time used:  0.86 sec
2023-04-01 01:46:22,217 		7536 of 10000 with 75.41% 	 Time used:  0.87 sec
2023-04-01 01:46:23,078 		7560 of 10000 with 75.38% 	 Time used:  0.86 sec
2023-04-01 01:46:23,983 		7584 of 10000 with 75.44% 	 Time used:  0.91 sec
2023-04-01 01:46:24,806 		7608 of 10000 with 75.46% 	 Time used:  0.82 sec
2023-04-01 01:46:25,715 		7632 of 10000 with 75.47% 	 Time used:  0.91 sec
2023-04-01 01:46:26,430 		7656 of 10000 with 75.47% 	 Time used:  0.71 sec
2023-04-01 01:46:27,083 		7680 of 10000 with 75.47% 	 Time used:  0.65 sec
2023-04-01 01:46:27,813 		7704 of 10000 with 75.51% 	 Time used:  0.73 sec
2023-04-01 01:46:28,544 		7728 of 10000 with 75.52% 	 Time used:  0.73 sec
2023-04-01 01:46:29,364 		7752 of 10000 with 75.52% 	 Time used:  0.82 sec
2023-04-01 01:46:30,232 		7776 of 10000 with 75.54% 	 Time used:  0.87 sec
2023-04-01 01:46:31,082 		7800 of 10000 with 75.51% 	 Time used:  0.85 sec
2023-04-01 01:46:31,963 		7824 of 10000 with 75.51% 	 Time used:  0.88 sec
2023-04-01 01:46:32,858 		7848 of 10000 with 75.47% 	 Time used:  0.90 sec
2023-04-01 01:46:33,701 		7872 of 10000 with 75.46% 	 Time used:  0.84 sec
2023-04-01 01:46:34,610 		7896 of 10000 with 75.49% 	 Time used:  0.91 sec
2023-04-01 01:46:35,446 		7920 of 10000 with 75.45% 	 Time used:  0.84 sec
2023-04-01 01:46:36,342 		7944 of 10000 with 75.42% 	 Time used:  0.89 sec
2023-04-01 01:46:37,224 		7968 of 10000 with 75.40% 	 Time used:  0.88 sec
2023-04-01 01:46:38,081 		7992 of 10000 with 75.40% 	 Time used:  0.86 sec
2023-04-01 01:46:38,992 		8016 of 10000 with 75.39% 	 Time used:  0.91 sec
2023-04-01 01:46:39,811 		8040 of 10000 with 75.41% 	 Time used:  0.82 sec
2023-04-01 01:46:40,684 		8064 of 10000 with 75.45% 	 Time used:  0.87 sec
2023-04-01 01:46:41,589 		8088 of 10000 with 75.43% 	 Time used:  0.90 sec
2023-04-01 01:46:42,420 		8112 of 10000 with 75.46% 	 Time used:  0.83 sec
2023-04-01 01:46:43,334 		8136 of 10000 with 75.39% 	 Time used:  0.91 sec
2023-04-01 01:46:43,932 		8160 of 10000 with 75.42% 	 Time used:  0.60 sec
2023-04-01 01:46:44,674 		8184 of 10000 with 75.42% 	 Time used:  0.74 sec
2023-04-01 01:46:45,414 		8208 of 10000 with 75.44% 	 Time used:  0.74 sec
2023-04-01 01:46:46,155 		8232 of 10000 with 75.44% 	 Time used:  0.74 sec
2023-04-01 01:46:47,061 		8256 of 10000 with 75.45% 	 Time used:  0.91 sec
2023-04-01 01:46:47,892 		8280 of 10000 with 75.46% 	 Time used:  0.83 sec
2023-04-01 01:46:48,755 		8304 of 10000 with 75.45% 	 Time used:  0.86 sec
2023-04-01 01:46:49,650 		8328 of 10000 with 75.37% 	 Time used:  0.89 sec
2023-04-01 01:46:50,492 		8352 of 10000 with 75.36% 	 Time used:  0.84 sec
2023-04-01 01:46:51,401 		8376 of 10000 with 75.35% 	 Time used:  0.91 sec
2023-04-01 01:46:52,238 		8400 of 10000 with 75.39% 	 Time used:  0.84 sec
2023-04-01 01:46:53,131 		8424 of 10000 with 75.42% 	 Time used:  0.89 sec
2023-04-01 01:46:54,014 		8448 of 10000 with 75.45% 	 Time used:  0.88 sec
2023-04-01 01:46:54,867 		8472 of 10000 with 75.44% 	 Time used:  0.85 sec
2023-04-01 01:46:55,776 		8496 of 10000 with 75.41% 	 Time used:  0.91 sec
2023-04-01 01:46:56,604 		8520 of 10000 with 75.45% 	 Time used:  0.83 sec
2023-04-01 01:46:57,507 		8544 of 10000 with 75.41% 	 Time used:  0.90 sec
2023-04-01 01:46:58,382 		8568 of 10000 with 75.39% 	 Time used:  0.87 sec
2023-04-01 01:46:59,199 		8592 of 10000 with 75.40% 	 Time used:  0.82 sec
2023-04-01 01:47:00,110 		8616 of 10000 with 75.43% 	 Time used:  0.91 sec
2023-04-01 01:47:00,818 		8640 of 10000 with 75.37% 	 Time used:  0.71 sec
2023-04-01 01:47:01,504 		8664 of 10000 with 75.42% 	 Time used:  0.69 sec
2023-04-01 01:47:02,238 		8688 of 10000 with 75.41% 	 Time used:  0.73 sec
2023-04-01 01:47:02,967 		8712 of 10000 with 75.40% 	 Time used:  0.73 sec
2023-04-01 01:47:03,784 		8736 of 10000 with 75.38% 	 Time used:  0.82 sec
2023-04-01 01:47:04,663 		8760 of 10000 with 75.39% 	 Time used:  0.88 sec
2023-04-01 01:47:05,518 		8784 of 10000 with 75.40% 	 Time used:  0.85 sec
2023-04-01 01:47:06,426 		8808 of 10000 with 75.41% 	 Time used:  0.91 sec
2023-04-01 01:47:07,251 		8832 of 10000 with 75.41% 	 Time used:  0.82 sec
2023-04-01 01:47:08,109 		8856 of 10000 with 75.41% 	 Time used:  0.86 sec
2023-04-01 01:47:09,014 		8880 of 10000 with 75.41% 	 Time used:  0.91 sec
2023-04-01 01:47:09,839 		8904 of 10000 with 75.42% 	 Time used:  0.82 sec
2023-04-01 01:47:10,744 		8928 of 10000 with 75.43% 	 Time used:  0.90 sec
2023-04-01 01:47:11,616 		8952 of 10000 with 75.40% 	 Time used:  0.87 sec
2023-04-01 01:47:12,476 		8976 of 10000 with 75.42% 	 Time used:  0.86 sec
2023-04-01 01:47:13,382 		9000 of 10000 with 75.42% 	 Time used:  0.91 sec
2023-04-01 01:47:14,204 		9024 of 10000 with 75.42% 	 Time used:  0.82 sec
2023-04-01 01:47:15,110 		9048 of 10000 with 75.44% 	 Time used:  0.90 sec
2023-04-01 01:47:15,980 		9072 of 10000 with 75.46% 	 Time used:  0.87 sec
2023-04-01 01:47:16,842 		9096 of 10000 with 75.48% 	 Time used:  0.86 sec
2023-04-01 01:47:17,702 		9120 of 10000 with 75.50% 	 Time used:  0.86 sec
2023-04-01 01:47:18,265 		9144 of 10000 with 75.46% 	 Time used:  0.56 sec
2023-04-01 01:47:19,007 		9168 of 10000 with 75.49% 	 Time used:  0.74 sec
2023-04-01 01:47:19,748 		9192 of 10000 with 75.49% 	 Time used:  0.74 sec
2023-04-01 01:47:20,490 		9216 of 10000 with 75.53% 	 Time used:  0.74 sec
2023-04-01 01:47:21,364 		9240 of 10000 with 75.48% 	 Time used:  0.87 sec
2023-04-01 01:47:22,267 		9264 of 10000 with 75.47% 	 Time used:  0.90 sec
2023-04-01 01:47:23,093 		9288 of 10000 with 75.47% 	 Time used:  0.83 sec
2023-04-01 01:47:24,004 		9312 of 10000 with 75.45% 	 Time used:  0.91 sec
2023-04-01 01:47:24,855 		9336 of 10000 with 75.48% 	 Time used:  0.85 sec
2023-04-01 01:47:25,732 		9360 of 10000 with 75.49% 	 Time used:  0.88 sec
2023-04-01 01:47:26,595 		9384 of 10000 with 75.47% 	 Time used:  0.86 sec
2023-04-01 01:47:27,442 		9408 of 10000 with 75.50% 	 Time used:  0.85 sec
2023-04-01 01:47:28,323 		9432 of 10000 with 75.46% 	 Time used:  0.88 sec
2023-04-01 01:47:29,219 		9456 of 10000 with 75.43% 	 Time used:  0.90 sec
2023-04-01 01:47:30,053 		9480 of 10000 with 75.49% 	 Time used:  0.83 sec
2023-04-01 01:47:30,958 		9504 of 10000 with 75.46% 	 Time used:  0.91 sec
2023-04-01 01:47:31,807 		9528 of 10000 with 75.43% 	 Time used:  0.85 sec
2023-04-01 01:47:32,687 		9552 of 10000 with 75.43% 	 Time used:  0.88 sec
2023-04-01 01:47:33,584 		9576 of 10000 with 75.42% 	 Time used:  0.90 sec
2023-04-01 01:47:34,420 		9600 of 10000 with 75.44% 	 Time used:  0.84 sec
2023-04-01 01:47:35,209 		9624 of 10000 with 75.42% 	 Time used:  0.79 sec
2023-04-01 01:47:35,837 		9648 of 10000 with 75.44% 	 Time used:  0.63 sec
2023-04-01 01:47:36,537 		9672 of 10000 with 75.45% 	 Time used:  0.70 sec
2023-04-01 01:47:37,270 		9696 of 10000 with 75.48% 	 Time used:  0.73 sec
2023-04-01 01:47:38,089 		9720 of 10000 with 75.51% 	 Time used:  0.82 sec
2023-04-01 01:47:38,915 		9744 of 10000 with 75.52% 	 Time used:  0.83 sec
2023-04-01 01:47:39,824 		9768 of 10000 with 75.51% 	 Time used:  0.91 sec
2023-04-01 01:47:40,677 		9792 of 10000 with 75.47% 	 Time used:  0.85 sec
2023-04-01 01:47:41,553 		9816 of 10000 with 75.47% 	 Time used:  0.88 sec
2023-04-01 01:47:42,454 		9840 of 10000 with 75.47% 	 Time used:  0.90 sec
2023-04-01 01:47:43,286 		9864 of 10000 with 75.46% 	 Time used:  0.83 sec
2023-04-01 01:47:44,192 		9888 of 10000 with 75.48% 	 Time used:  0.91 sec
2023-04-01 01:47:45,044 		9912 of 10000 with 75.50% 	 Time used:  0.85 sec
2023-04-01 01:47:45,881 		9936 of 10000 with 75.48% 	 Time used:  0.84 sec
2023-04-01 01:47:46,787 		9960 of 10000 with 75.50% 	 Time used:  0.91 sec
2023-04-01 01:47:47,631 		9984 of 10000 with 75.46% 	 Time used:  0.84 sec
2023-04-01 01:47:48,248 		10000 of 10000 with 75.48% 	 Time used:  0.62 sec
2023-04-01 01:47:48,249 
2023-04-01 01:47:48,250 			Learning rate: weights:   1.000e-02    
2023-04-01 01:47:48,250 			Last test performance: 75.48%
2023-04-01 01:47:48,250 ----------------
2023-04-01 01:48:05,502   70  =>  0    		Training 486 pattern with 77.71% 	Forward time: 	16.70 sec
2023-04-01 01:48:05,502 			Loss:    5.390e-01    			Backward time: 	 0.47 sec 
2023-04-01 01:48:05,502 ADAM: Layer 0 -> dw_min:9.9574e-01  dw_max:1.0028e+00 lr:1.0000e-02
2023-04-01 01:48:05,502 ADAM: Layer 1 -> dw_min:9.9522e-01  dw_max:1.0039e+00 lr:1.0000e-02
2023-04-01 01:48:05,502 ADAM: Layer 2 -> dw_min:9.9287e-01  dw_max:1.0080e+00 lr:1.0000e-02
2023-04-01 01:48:05,502 ADAM: Layer 3 -> dw_min:9.9672e-01  dw_max:1.0041e+00 lr:1.0000e-02
2023-04-01 01:48:05,538 			Learning rate: weights:   1.000e-02    
2023-04-01 01:48:05,538 			Last test performance: 75.48%
2023-04-01 01:48:05,538 ----------------
2023-04-01 01:48:22,891   70  =>  1    		Training 486 pattern with 75.00% 	Forward time: 	16.83 sec
2023-04-01 01:48:22,891 			Loss:    5.830e-01    			Backward time: 	 0.46 sec 
2023-04-01 01:48:22,891 ADAM: Layer 0 -> dw_min:9.9538e-01  dw_max:1.0028e+00 lr:1.0000e-02
2023-04-01 01:48:22,891 ADAM: Layer 1 -> dw_min:9.9498e-01  dw_max:1.0046e+00 lr:1.0000e-02
2023-04-01 01:48:22,892 ADAM: Layer 2 -> dw_min:9.9161e-01  dw_max:1.0072e+00 lr:1.0000e-02
2023-04-01 01:48:22,892 ADAM: Layer 3 -> dw_min:9.9658e-01  dw_max:1.0045e+00 lr:1.0000e-02
2023-04-01 01:48:22,928 			Learning rate: weights:   1.000e-02    
2023-04-01 01:48:22,928 			Last test performance: 75.48%
2023-04-01 01:48:22,928 ----------------
2023-04-01 01:48:40,359   70  =>  2    		Training 486 pattern with 80.42% 	Forward time: 	16.97 sec
2023-04-01 01:48:40,359 			Loss:    4.959e-01    			Backward time: 	 0.42 sec 
2023-04-01 01:48:40,360 ADAM: Layer 0 -> dw_min:9.9546e-01  dw_max:1.0030e+00 lr:1.0000e-02
2023-04-01 01:48:40,360 ADAM: Layer 1 -> dw_min:9.9458e-01  dw_max:1.0043e+00 lr:1.0000e-02
2023-04-01 01:48:40,360 ADAM: Layer 2 -> dw_min:9.9153e-01  dw_max:1.0064e+00 lr:1.0000e-02
2023-04-01 01:48:40,360 ADAM: Layer 3 -> dw_min:9.9635e-01  dw_max:1.0042e+00 lr:1.0000e-02
2023-04-01 01:48:40,396 			Learning rate: weights:   1.000e-02    
2023-04-01 01:48:40,396 			Last test performance: 75.48%
2023-04-01 01:48:40,396 ----------------
2023-04-01 01:48:58,056   70  =>  3    		Training 486 pattern with 79.38% 	Forward time: 	17.18 sec
2023-04-01 01:48:58,056 			Loss:    4.984e-01    			Backward time: 	 0.44 sec 
2023-04-01 01:48:58,061 ADAM: Layer 0 -> dw_min:9.9603e-01  dw_max:1.0029e+00 lr:1.0000e-02
2023-04-01 01:48:58,065 ADAM: Layer 1 -> dw_min:9.9502e-01  dw_max:1.0045e+00 lr:1.0000e-02
2023-04-01 01:48:58,070 ADAM: Layer 2 -> dw_min:9.9252e-01  dw_max:1.0075e+00 lr:1.0000e-02
2023-04-01 01:48:58,075 ADAM: Layer 3 -> dw_min:9.9654e-01  dw_max:1.0034e+00 lr:1.0000e-02
2023-04-01 01:48:58,112 			Learning rate: weights:   1.000e-02    
2023-04-01 01:48:58,112 			Last test performance: 75.48%
2023-04-01 01:48:58,112 ----------------
2023-04-01 01:49:15,565   70  =>  4    		Training 486 pattern with 78.12% 	Forward time: 	16.96 sec
2023-04-01 01:49:15,565 			Loss:    5.265e-01    			Backward time: 	 0.44 sec 
2023-04-01 01:49:15,569 ADAM: Layer 0 -> dw_min:9.9662e-01  dw_max:1.0028e+00 lr:1.0000e-02
2023-04-01 01:49:15,574 ADAM: Layer 1 -> dw_min:9.9505e-01  dw_max:1.0041e+00 lr:1.0000e-02
2023-04-01 01:49:15,579 ADAM: Layer 2 -> dw_min:9.9327e-01  dw_max:1.0067e+00 lr:1.0000e-02
2023-04-01 01:49:15,583 ADAM: Layer 3 -> dw_min:9.9675e-01  dw_max:1.0033e+00 lr:1.0000e-02
2023-04-01 01:49:15,666 			Learning rate: weights:   1.000e-02    
2023-04-01 01:49:15,666 			Last test performance: 75.48%
2023-04-01 01:49:15,666 ----------------
2023-04-01 01:49:33,144   70  =>  5    		Training 486 pattern with 79.58% 	Forward time: 	16.94 sec
2023-04-01 01:49:33,144 			Loss:    4.821e-01    			Backward time: 	 0.49 sec 
2023-04-01 01:49:33,144 ADAM: Layer 0 -> dw_min:9.9699e-01  dw_max:1.0037e+00 lr:1.0000e-02
2023-04-01 01:49:33,144 ADAM: Layer 1 -> dw_min:9.9560e-01  dw_max:1.0042e+00 lr:1.0000e-02
2023-04-01 01:49:33,144 ADAM: Layer 2 -> dw_min:9.9272e-01  dw_max:1.0084e+00 lr:1.0000e-02
2023-04-01 01:49:33,145 ADAM: Layer 3 -> dw_min:9.9709e-01  dw_max:1.0031e+00 lr:1.0000e-02
2023-04-01 01:49:33,177 			Learning rate: weights:   1.000e-02    
2023-04-01 01:49:33,177 			Last test performance: 75.48%
2023-04-01 01:49:33,177 ----------------
2023-04-01 01:49:50,643   70  =>  6    		Training 486 pattern with 73.54% 	Forward time: 	16.92 sec
2023-04-01 01:49:50,644 			Loss:    5.811e-01    			Backward time: 	 0.50 sec 
2023-04-01 01:49:50,648 ADAM: Layer 0 -> dw_min:9.9640e-01  dw_max:1.0035e+00 lr:1.0000e-02
2023-04-01 01:49:50,653 ADAM: Layer 1 -> dw_min:9.9510e-01  dw_max:1.0043e+00 lr:1.0000e-02
2023-04-01 01:49:50,657 ADAM: Layer 2 -> dw_min:9.8807e-01  dw_max:1.0079e+00 lr:1.0000e-02
2023-04-01 01:49:50,662 ADAM: Layer 3 -> dw_min:9.9696e-01  dw_max:1.0036e+00 lr:1.0000e-02
2023-04-01 01:49:50,710 			Learning rate: weights:   1.000e-02    
2023-04-01 01:49:50,710 			Last test performance: 75.48%
2023-04-01 01:49:50,710 ----------------
2023-04-01 01:50:08,044   70  =>  7    		Training 486 pattern with 78.75% 	Forward time: 	16.78 sec
2023-04-01 01:50:08,044 			Loss:    5.605e-01    			Backward time: 	 0.47 sec 
2023-04-01 01:50:08,049 ADAM: Layer 0 -> dw_min:9.9635e-01  dw_max:1.0039e+00 lr:1.0000e-02
2023-04-01 01:50:08,053 ADAM: Layer 1 -> dw_min:9.9534e-01  dw_max:1.0040e+00 lr:1.0000e-02
2023-04-01 01:50:08,058 ADAM: Layer 2 -> dw_min:9.8924e-01  dw_max:1.0073e+00 lr:1.0000e-02
2023-04-01 01:50:08,063 ADAM: Layer 3 -> dw_min:9.9685e-01  dw_max:1.0037e+00 lr:1.0000e-02
2023-04-01 01:50:08,090 			Learning rate: weights:   1.000e-02    
2023-04-01 01:50:08,090 			Last test performance: 75.48%
2023-04-01 01:50:08,090 ----------------
2023-04-01 01:50:25,718   70  =>  8    		Training 486 pattern with 80.00% 	Forward time: 	17.08 sec
2023-04-01 01:50:25,718 			Loss:    4.941e-01    			Backward time: 	 0.49 sec 
2023-04-01 01:50:25,722 ADAM: Layer 0 -> dw_min:9.9621e-01  dw_max:1.0037e+00 lr:1.0000e-02
2023-04-01 01:50:25,727 ADAM: Layer 1 -> dw_min:9.9546e-01  dw_max:1.0040e+00 lr:1.0000e-02
2023-04-01 01:50:25,732 ADAM: Layer 2 -> dw_min:9.9080e-01  dw_max:1.0063e+00 lr:1.0000e-02
2023-04-01 01:50:25,736 ADAM: Layer 3 -> dw_min:9.9632e-01  dw_max:1.0040e+00 lr:1.0000e-02
2023-04-01 01:50:25,815 			Learning rate: weights:   1.000e-02    
2023-04-01 01:50:25,815 			Last test performance: 75.48%
2023-04-01 01:50:25,815 ----------------
2023-04-01 01:50:43,371   70  =>  9    		Training 486 pattern with 78.12% 	Forward time: 	17.05 sec
2023-04-01 01:50:43,371 			Loss:    5.525e-01    			Backward time: 	 0.45 sec 
2023-04-01 01:50:43,376 ADAM: Layer 0 -> dw_min:9.9509e-01  dw_max:1.0033e+00 lr:1.0000e-02
2023-04-01 01:50:43,380 ADAM: Layer 1 -> dw_min:9.9539e-01  dw_max:1.0039e+00 lr:1.0000e-02
2023-04-01 01:50:43,385 ADAM: Layer 2 -> dw_min:9.9170e-01  dw_max:1.0067e+00 lr:1.0000e-02
2023-04-01 01:50:43,389 ADAM: Layer 3 -> dw_min:9.9689e-01  dw_max:1.0037e+00 lr:1.0000e-02
2023-04-01 01:50:43,485 			Learning rate: weights:   1.000e-02    
2023-04-01 01:50:43,485 			Last test performance: 75.48%
2023-04-01 01:50:43,485 ----------------
2023-04-01 01:51:00,837   70  =>  10   		Training 486 pattern with 74.58% 	Forward time: 	16.86 sec
2023-04-01 01:51:00,837 			Loss:    5.836e-01    			Backward time: 	 0.44 sec 
2023-04-01 01:51:00,838 ADAM: Layer 0 -> dw_min:9.9481e-01  dw_max:1.0030e+00 lr:1.0000e-02
2023-04-01 01:51:00,838 ADAM: Layer 1 -> dw_min:9.9507e-01  dw_max:1.0042e+00 lr:1.0000e-02
2023-04-01 01:51:00,838 ADAM: Layer 2 -> dw_min:9.9245e-01  dw_max:1.0076e+00 lr:1.0000e-02
2023-04-01 01:51:00,838 ADAM: Layer 3 -> dw_min:9.9554e-01  dw_max:1.0038e+00 lr:1.0000e-02
2023-04-01 01:51:00,943 			Learning rate: weights:   1.000e-02    
2023-04-01 01:51:00,943 			Last test performance: 75.48%
2023-04-01 01:51:00,943 ----------------
2023-04-01 01:51:18,381   70  =>  11   		Training 486 pattern with 76.67% 	Forward time: 	16.93 sec
2023-04-01 01:51:18,381 			Loss:    5.560e-01    			Backward time: 	 0.46 sec 
2023-04-01 01:51:18,383 ADAM: Layer 0 -> dw_min:9.9336e-01  dw_max:1.0032e+00 lr:1.0000e-02
2023-04-01 01:51:18,383 ADAM: Layer 1 -> dw_min:9.9576e-01  dw_max:1.0042e+00 lr:1.0000e-02
2023-04-01 01:51:18,383 ADAM: Layer 2 -> dw_min:9.9316e-01  dw_max:1.0068e+00 lr:1.0000e-02
2023-04-01 01:51:18,383 ADAM: Layer 3 -> dw_min:9.9612e-01  dw_max:1.0036e+00 lr:1.0000e-02
2023-04-01 01:51:18,449 			Learning rate: weights:   1.000e-02    
2023-04-01 01:51:18,450 			Last test performance: 75.48%
2023-04-01 01:51:18,450 ----------------
2023-04-01 01:51:35,837   70  =>  12   		Training 486 pattern with 78.75% 	Forward time: 	16.86 sec
2023-04-01 01:51:35,837 			Loss:    5.234e-01    			Backward time: 	 0.47 sec 
2023-04-01 01:51:35,837 ADAM: Layer 0 -> dw_min:9.9402e-01  dw_max:1.0033e+00 lr:1.0000e-02
2023-04-01 01:51:35,837 ADAM: Layer 1 -> dw_min:9.9522e-01  dw_max:1.0047e+00 lr:1.0000e-02
2023-04-01 01:51:35,837 ADAM: Layer 2 -> dw_min:9.9361e-01  dw_max:1.0075e+00 lr:1.0000e-02
2023-04-01 01:51:35,838 ADAM: Layer 3 -> dw_min:9.9625e-01  dw_max:1.0033e+00 lr:1.0000e-02
2023-04-01 01:51:35,921 			Learning rate: weights:   1.000e-02    
2023-04-01 01:51:35,921 			Last test performance: 75.48%
2023-04-01 01:51:35,921 ----------------
2023-04-01 01:51:53,222   70  =>  13   		Training 486 pattern with 79.58% 	Forward time: 	16.83 sec
2023-04-01 01:51:53,222 			Loss:    5.156e-01    			Backward time: 	 0.42 sec 
2023-04-01 01:51:53,224 ADAM: Layer 0 -> dw_min:9.9484e-01  dw_max:1.0030e+00 lr:1.0000e-02
2023-04-01 01:51:53,225 ADAM: Layer 1 -> dw_min:9.9514e-01  dw_max:1.0042e+00 lr:1.0000e-02
2023-04-01 01:51:53,225 ADAM: Layer 2 -> dw_min:9.9188e-01  dw_max:1.0071e+00 lr:1.0000e-02
2023-04-01 01:51:53,225 ADAM: Layer 3 -> dw_min:9.9590e-01  dw_max:1.0030e+00 lr:1.0000e-02
2023-04-01 01:51:53,284 			Learning rate: weights:   1.000e-02    
2023-04-01 01:51:53,284 			Last test performance: 75.48%
2023-04-01 01:51:53,284 ----------------
2023-04-01 01:52:10,906   70  =>  14   		Training 486 pattern with 75.00% 	Forward time: 	17.07 sec
2023-04-01 01:52:10,906 			Loss:    5.887e-01    			Backward time: 	 0.49 sec 
2023-04-01 01:52:10,907 ADAM: Layer 0 -> dw_min:9.9489e-01  dw_max:1.0036e+00 lr:1.0000e-02
2023-04-01 01:52:10,907 ADAM: Layer 1 -> dw_min:9.9502e-01  dw_max:1.0040e+00 lr:1.0000e-02
2023-04-01 01:52:10,907 ADAM: Layer 2 -> dw_min:9.9244e-01  dw_max:1.0071e+00 lr:1.0000e-02
2023-04-01 01:52:10,907 ADAM: Layer 3 -> dw_min:9.9712e-01  dw_max:1.0036e+00 lr:1.0000e-02
2023-04-01 01:52:10,947 			Learning rate: weights:   1.000e-02    
2023-04-01 01:52:10,947 			Last test performance: 75.48%
2023-04-01 01:52:10,947 ----------------
2023-04-01 01:52:28,451   70  =>  15   		Training 486 pattern with 76.25% 	Forward time: 	17.02 sec
2023-04-01 01:52:28,451 			Loss:    5.186e-01    			Backward time: 	 0.45 sec 
2023-04-01 01:52:28,452 ADAM: Layer 0 -> dw_min:9.9576e-01  dw_max:1.0032e+00 lr:1.0000e-02
2023-04-01 01:52:28,452 ADAM: Layer 1 -> dw_min:9.9469e-01  dw_max:1.0039e+00 lr:1.0000e-02
2023-04-01 01:52:28,452 ADAM: Layer 2 -> dw_min:9.9281e-01  dw_max:1.0061e+00 lr:1.0000e-02
2023-04-01 01:52:28,452 ADAM: Layer 3 -> dw_min:9.9699e-01  dw_max:1.0036e+00 lr:1.0000e-02
2023-04-01 01:52:28,512 			Learning rate: weights:   1.000e-02    
2023-04-01 01:52:28,512 			Last test performance: 75.48%
2023-04-01 01:52:28,512 ----------------
2023-04-01 01:52:45,916   70  =>  16   		Training 486 pattern with 77.92% 	Forward time: 	16.82 sec
2023-04-01 01:52:45,916 			Loss:    5.421e-01    			Backward time: 	 0.52 sec 
2023-04-01 01:52:45,917 ADAM: Layer 0 -> dw_min:9.9538e-01  dw_max:1.0034e+00 lr:1.0000e-02
2023-04-01 01:52:45,917 ADAM: Layer 1 -> dw_min:9.9359e-01  dw_max:1.0043e+00 lr:1.0000e-02
2023-04-01 01:52:45,917 ADAM: Layer 2 -> dw_min:9.9343e-01  dw_max:1.0064e+00 lr:1.0000e-02
2023-04-01 01:52:45,917 ADAM: Layer 3 -> dw_min:9.9708e-01  dw_max:1.0036e+00 lr:1.0000e-02
2023-04-01 01:52:46,005 			Learning rate: weights:   1.000e-02    
2023-04-01 01:52:46,005 			Last test performance: 75.48%
2023-04-01 01:52:46,005 ----------------
2023-04-01 01:53:03,416   70  =>  17   		Training 486 pattern with 76.67% 	Forward time: 	16.88 sec
2023-04-01 01:53:03,416 			Loss:    5.523e-01    			Backward time: 	 0.47 sec 
2023-04-01 01:53:03,416 ADAM: Layer 0 -> dw_min:9.9348e-01  dw_max:1.0042e+00 lr:1.0000e-02
2023-04-01 01:53:03,416 ADAM: Layer 1 -> dw_min:9.9116e-01  dw_max:1.0056e+00 lr:1.0000e-02
2023-04-01 01:53:03,416 ADAM: Layer 2 -> dw_min:9.9292e-01  dw_max:1.0063e+00 lr:1.0000e-02
2023-04-01 01:53:03,417 ADAM: Layer 3 -> dw_min:9.9662e-01  dw_max:1.0034e+00 lr:1.0000e-02
2023-04-01 01:53:03,478 			Learning rate: weights:   1.000e-02    
2023-04-01 01:53:03,478 			Last test performance: 75.48%
2023-04-01 01:53:03,478 ----------------
2023-04-01 01:53:20,837   70  =>  18   		Training 486 pattern with 81.04% 	Forward time: 	16.86 sec
2023-04-01 01:53:20,838 			Loss:    4.901e-01    			Backward time: 	 0.44 sec 
2023-04-01 01:53:20,838 ADAM: Layer 0 -> dw_min:9.9276e-01  dw_max:1.0044e+00 lr:1.0000e-02
2023-04-01 01:53:20,838 ADAM: Layer 1 -> dw_min:9.9179e-01  dw_max:1.0057e+00 lr:1.0000e-02
2023-04-01 01:53:20,839 ADAM: Layer 2 -> dw_min:9.9166e-01  dw_max:1.0091e+00 lr:1.0000e-02
2023-04-01 01:53:20,839 ADAM: Layer 3 -> dw_min:9.9652e-01  dw_max:1.0031e+00 lr:1.0000e-02
2023-04-01 01:53:20,935 			Learning rate: weights:   1.000e-02    
2023-04-01 01:53:20,936 			Last test performance: 75.48%
2023-04-01 01:53:20,936 ----------------
2023-04-01 01:53:38,339   70  =>  19   		Training 486 pattern with 76.67% 	Forward time: 	16.84 sec
2023-04-01 01:53:38,339 			Loss:    5.257e-01    			Backward time: 	 0.51 sec 
2023-04-01 01:53:38,344 ADAM: Layer 0 -> dw_min:9.9345e-01  dw_max:1.0041e+00 lr:1.0000e-02
2023-04-01 01:53:38,348 ADAM: Layer 1 -> dw_min:9.9209e-01  dw_max:1.0045e+00 lr:1.0000e-02
2023-04-01 01:53:38,353 ADAM: Layer 2 -> dw_min:9.9261e-01  dw_max:1.0083e+00 lr:1.0000e-02
2023-04-01 01:53:38,357 ADAM: Layer 3 -> dw_min:9.9613e-01  dw_max:1.0033e+00 lr:1.0000e-02
2023-04-01 01:53:38,396 			Learning rate: weights:   1.000e-02    
2023-04-01 01:53:38,396 			Last test performance: 75.48%
2023-04-01 01:53:38,396 ----------------
2023-04-01 01:53:55,848   70  =>  20   		Training 486 pattern with 77.29% 	Forward time: 	16.90 sec
2023-04-01 01:53:55,848 			Loss:    5.315e-01    			Backward time: 	 0.50 sec 
2023-04-01 01:53:55,853 ADAM: Layer 0 -> dw_min:9.9487e-01  dw_max:1.0040e+00 lr:1.0000e-02
2023-04-01 01:53:55,857 ADAM: Layer 1 -> dw_min:9.9329e-01  dw_max:1.0043e+00 lr:1.0000e-02
2023-04-01 01:53:55,862 ADAM: Layer 2 -> dw_min:9.9236e-01  dw_max:1.0071e+00 lr:1.0000e-02
2023-04-01 01:53:55,867 ADAM: Layer 3 -> dw_min:9.9598e-01  dw_max:1.0033e+00 lr:1.0000e-02
2023-04-01 01:53:55,906 			Learning rate: weights:   1.000e-02    
2023-04-01 01:53:55,906 			Last test performance: 75.48%
2023-04-01 01:53:55,906 ----------------
2023-04-01 01:54:13,298   70  =>  21   		Training 486 pattern with 76.88% 	Forward time: 	16.90 sec
2023-04-01 01:54:13,298 			Loss:    5.457e-01    			Backward time: 	 0.45 sec 
2023-04-01 01:54:13,303 ADAM: Layer 0 -> dw_min:9.9448e-01  dw_max:1.0054e+00 lr:1.0000e-02
2023-04-01 01:54:13,307 ADAM: Layer 1 -> dw_min:9.9439e-01  dw_max:1.0043e+00 lr:1.0000e-02
2023-04-01 01:54:13,312 ADAM: Layer 2 -> dw_min:9.9313e-01  dw_max:1.0071e+00 lr:1.0000e-02
2023-04-01 01:54:13,317 ADAM: Layer 3 -> dw_min:9.9618e-01  dw_max:1.0035e+00 lr:1.0000e-02
2023-04-01 01:54:13,395 			Learning rate: weights:   1.000e-02    
2023-04-01 01:54:13,396 			Last test performance: 75.48%
2023-04-01 01:54:13,396 ----------------
2023-04-01 01:54:30,950   70  =>  22   		Training 486 pattern with 75.83% 	Forward time: 	17.02 sec
2023-04-01 01:54:30,950 			Loss:    5.719e-01    			Backward time: 	 0.47 sec 
2023-04-01 01:54:30,955 ADAM: Layer 0 -> dw_min:9.9512e-01  dw_max:1.0057e+00 lr:1.0000e-02
2023-04-01 01:54:30,957 ADAM: Layer 1 -> dw_min:9.9472e-01  dw_max:1.0043e+00 lr:1.0000e-02
2023-04-01 01:54:30,957 ADAM: Layer 2 -> dw_min:9.9252e-01  dw_max:1.0079e+00 lr:1.0000e-02
2023-04-01 01:54:30,957 ADAM: Layer 3 -> dw_min:9.9673e-01  dw_max:1.0036e+00 lr:1.0000e-02
2023-04-01 01:54:30,980 			Learning rate: weights:   1.000e-02    
2023-04-01 01:54:30,980 			Last test performance: 75.48%
2023-04-01 01:54:30,980 ----------------
2023-04-01 01:54:48,439   70  =>  23   		Training 486 pattern with 79.17% 	Forward time: 	16.90 sec
2023-04-01 01:54:48,439 			Loss:    4.982e-01    			Backward time: 	 0.48 sec 
2023-04-01 01:54:48,439 ADAM: Layer 0 -> dw_min:9.9494e-01  dw_max:1.0054e+00 lr:1.0000e-02
2023-04-01 01:54:48,440 ADAM: Layer 1 -> dw_min:9.9506e-01  dw_max:1.0038e+00 lr:1.0000e-02
2023-04-01 01:54:48,440 ADAM: Layer 2 -> dw_min:9.9314e-01  dw_max:1.0070e+00 lr:1.0000e-02
2023-04-01 01:54:48,440 ADAM: Layer 3 -> dw_min:9.9680e-01  dw_max:1.0036e+00 lr:1.0000e-02
2023-04-01 01:54:48,462 			Learning rate: weights:   1.000e-02    
2023-04-01 01:54:48,462 			Last test performance: 75.48%
2023-04-01 01:54:48,462 ----------------
2023-04-01 01:55:05,903   70  =>  24   		Training 486 pattern with 73.96% 	Forward time: 	16.93 sec
2023-04-01 01:55:05,904 			Loss:    5.911e-01    			Backward time: 	 0.45 sec 
2023-04-01 01:55:05,908 ADAM: Layer 0 -> dw_min:9.9565e-01  dw_max:1.0043e+00 lr:1.0000e-02
2023-04-01 01:55:05,913 ADAM: Layer 1 -> dw_min:9.9486e-01  dw_max:1.0047e+00 lr:1.0000e-02
2023-04-01 01:55:05,917 ADAM: Layer 2 -> dw_min:9.8850e-01  dw_max:1.0085e+00 lr:1.0000e-02
2023-04-01 01:55:05,922 ADAM: Layer 3 -> dw_min:9.9677e-01  dw_max:1.0038e+00 lr:1.0000e-02
2023-04-01 01:55:05,955 			Learning rate: weights:   1.000e-02    
2023-04-01 01:55:05,955 			Last test performance: 75.48%
2023-04-01 01:55:05,955 ----------------
2023-04-01 01:55:23,342   70  =>  25   		Training 486 pattern with 77.71% 	Forward time: 	16.83 sec
2023-04-01 01:55:23,343 			Loss:    5.250e-01    			Backward time: 	 0.50 sec 
2023-04-01 01:55:23,347 ADAM: Layer 0 -> dw_min:9.9564e-01  dw_max:1.0029e+00 lr:1.0000e-02
2023-04-01 01:55:23,352 ADAM: Layer 1 -> dw_min:9.9458e-01  dw_max:1.0043e+00 lr:1.0000e-02
2023-04-01 01:55:23,354 ADAM: Layer 2 -> dw_min:9.8949e-01  dw_max:1.0075e+00 lr:1.0000e-02
2023-04-01 01:55:23,356 ADAM: Layer 3 -> dw_min:9.9639e-01  dw_max:1.0036e+00 lr:1.0000e-02
2023-04-01 01:55:23,385 			Learning rate: weights:   1.000e-02    
2023-04-01 01:55:23,385 			Last test performance: 75.48%
2023-04-01 01:55:23,385 ----------------
2023-04-01 01:55:41,004   70  =>  26   		Training 486 pattern with 73.75% 	Forward time: 	17.06 sec
2023-04-01 01:55:41,004 			Loss:    6.122e-01    			Backward time: 	 0.49 sec 
2023-04-01 01:55:41,004 ADAM: Layer 0 -> dw_min:9.9624e-01  dw_max:1.0030e+00 lr:1.0000e-02
2023-04-01 01:55:41,005 ADAM: Layer 1 -> dw_min:9.9436e-01  dw_max:1.0049e+00 lr:1.0000e-02
2023-04-01 01:55:41,005 ADAM: Layer 2 -> dw_min:9.9042e-01  dw_max:1.0090e+00 lr:1.0000e-02
2023-04-01 01:55:41,005 ADAM: Layer 3 -> dw_min:9.9648e-01  dw_max:1.0033e+00 lr:1.0000e-02
2023-04-01 01:55:41,220 			Learning rate: weights:   1.000e-02    
2023-04-01 01:55:41,220 			Last test performance: 75.48%
2023-04-01 01:55:41,220 ----------------
2023-04-01 01:55:58,862   70  =>  27   		Training 486 pattern with 71.04% 	Forward time: 	17.17 sec
2023-04-01 01:55:58,862 			Loss:    7.014e-01    			Backward time: 	 0.43 sec 
2023-04-01 01:55:58,867 ADAM: Layer 0 -> dw_min:9.9605e-01  dw_max:1.0029e+00 lr:1.0000e-02
2023-04-01 01:55:58,871 ADAM: Layer 1 -> dw_min:9.9505e-01  dw_max:1.0044e+00 lr:1.0000e-02
2023-04-01 01:55:58,876 ADAM: Layer 2 -> dw_min:9.9130e-01  dw_max:1.0086e+00 lr:1.0000e-02
2023-04-01 01:55:58,880 ADAM: Layer 3 -> dw_min:9.9627e-01  dw_max:1.0030e+00 lr:1.0000e-02
2023-04-01 01:55:58,988 			Learning rate: weights:   1.000e-02    
2023-04-01 01:55:58,988 			Last test performance: 75.48%
2023-04-01 01:55:58,988 ----------------
2023-04-01 01:56:16,360   70  =>  28   		Training 486 pattern with 76.67% 	Forward time: 	16.82 sec
2023-04-01 01:56:16,361 			Loss:    5.737e-01    			Backward time: 	 0.50 sec 
2023-04-01 01:56:16,365 ADAM: Layer 0 -> dw_min:9.9672e-01  dw_max:1.0029e+00 lr:1.0000e-02
2023-04-01 01:56:16,370 ADAM: Layer 1 -> dw_min:9.9517e-01  dw_max:1.0043e+00 lr:1.0000e-02
2023-04-01 01:56:16,374 ADAM: Layer 2 -> dw_min:9.9182e-01  dw_max:1.0081e+00 lr:1.0000e-02
2023-04-01 01:56:16,379 ADAM: Layer 3 -> dw_min:9.9685e-01  dw_max:1.0031e+00 lr:1.0000e-02
2023-04-01 01:56:16,412 			Learning rate: weights:   1.000e-02    
2023-04-01 01:56:16,412 			Last test performance: 75.48%
2023-04-01 01:56:16,412 ----------------
2023-04-01 01:56:33,896   70  =>  29   		Training 486 pattern with 76.67% 	Forward time: 	16.96 sec
2023-04-01 01:56:33,896 			Loss:    5.388e-01    			Backward time: 	 0.45 sec 
2023-04-01 01:56:33,900 ADAM: Layer 0 -> dw_min:9.9686e-01  dw_max:1.0033e+00 lr:1.0000e-02
2023-04-01 01:56:33,905 ADAM: Layer 1 -> dw_min:9.9520e-01  dw_max:1.0045e+00 lr:1.0000e-02
2023-04-01 01:56:33,910 ADAM: Layer 2 -> dw_min:9.9257e-01  dw_max:1.0072e+00 lr:1.0000e-02
2023-04-01 01:56:33,914 ADAM: Layer 3 -> dw_min:9.9707e-01  dw_max:1.0032e+00 lr:1.0000e-02
2023-04-01 01:56:33,966 			Learning rate: weights:   1.000e-02    
2023-04-01 01:56:33,966 			Last test performance: 75.48%
2023-04-01 01:56:33,966 ----------------
2023-04-01 01:56:51,379   70  =>  30   		Training 486 pattern with 76.67% 	Forward time: 	16.89 sec
2023-04-01 01:56:51,380 			Loss:    5.559e-01    			Backward time: 	 0.47 sec 
2023-04-01 01:56:51,384 ADAM: Layer 0 -> dw_min:9.9663e-01  dw_max:1.0041e+00 lr:1.0000e-02
2023-04-01 01:56:51,389 ADAM: Layer 1 -> dw_min:9.9490e-01  dw_max:1.0045e+00 lr:1.0000e-02
2023-04-01 01:56:51,393 ADAM: Layer 2 -> dw_min:9.9279e-01  dw_max:1.0075e+00 lr:1.0000e-02
2023-04-01 01:56:51,398 ADAM: Layer 3 -> dw_min:9.9663e-01  dw_max:1.0038e+00 lr:1.0000e-02
2023-04-01 01:56:51,470 			Learning rate: weights:   1.000e-02    
2023-04-01 01:56:51,470 			Last test performance: 75.48%
2023-04-01 01:56:51,470 ----------------
2023-04-01 01:57:08,912   70  =>  31   		Training 486 pattern with 79.58% 	Forward time: 	16.96 sec
2023-04-01 01:57:08,912 			Loss:    5.376e-01    			Backward time: 	 0.44 sec 
2023-04-01 01:57:08,912 ADAM: Layer 0 -> dw_min:9.9685e-01  dw_max:1.0039e+00 lr:1.0000e-02
2023-04-01 01:57:08,912 ADAM: Layer 1 -> dw_min:9.9475e-01  dw_max:1.0043e+00 lr:1.0000e-02
2023-04-01 01:57:08,912 ADAM: Layer 2 -> dw_min:9.9344e-01  dw_max:1.0071e+00 lr:1.0000e-02
2023-04-01 01:57:08,912 ADAM: Layer 3 -> dw_min:9.9608e-01  dw_max:1.0038e+00 lr:1.0000e-02
2023-04-01 01:57:08,939 			Learning rate: weights:   1.000e-02    
2023-04-01 01:57:08,939 			Last test performance: 75.48%
2023-04-01 01:57:08,939 ----------------
2023-04-01 01:57:26,394   70  =>  32   		Training 486 pattern with 74.79% 	Forward time: 	16.88 sec
2023-04-01 01:57:26,394 			Loss:    6.111e-01    			Backward time: 	 0.51 sec 
2023-04-01 01:57:26,395 ADAM: Layer 0 -> dw_min:9.9734e-01  dw_max:1.0040e+00 lr:1.0000e-02
2023-04-01 01:57:26,395 ADAM: Layer 1 -> dw_min:9.9402e-01  dw_max:1.0047e+00 lr:1.0000e-02
2023-04-01 01:57:26,395 ADAM: Layer 2 -> dw_min:9.9230e-01  dw_max:1.0065e+00 lr:1.0000e-02
2023-04-01 01:57:26,395 ADAM: Layer 3 -> dw_min:9.9602e-01  dw_max:1.0037e+00 lr:1.0000e-02
2023-04-01 01:57:26,432 			Learning rate: weights:   1.000e-02    
2023-04-01 01:57:26,432 			Last test performance: 75.48%
2023-04-01 01:57:26,432 ----------------
2023-04-01 01:57:44,066   70  =>  33   		Training 486 pattern with 81.25% 	Forward time: 	17.07 sec
2023-04-01 01:57:44,066 			Loss:    4.680e-01    			Backward time: 	 0.51 sec 
2023-04-01 01:57:44,070 ADAM: Layer 0 -> dw_min:9.9662e-01  dw_max:1.0040e+00 lr:1.0000e-02
2023-04-01 01:57:44,075 ADAM: Layer 1 -> dw_min:9.9466e-01  dw_max:1.0044e+00 lr:1.0000e-02
2023-04-01 01:57:44,079 ADAM: Layer 2 -> dw_min:9.9269e-01  dw_max:1.0064e+00 lr:1.0000e-02
2023-04-01 01:57:44,079 ADAM: Layer 3 -> dw_min:9.9604e-01  dw_max:1.0035e+00 lr:1.0000e-02
2023-04-01 01:57:44,104 			Learning rate: weights:   1.000e-02    
2023-04-01 01:57:44,104 			Last test performance: 75.48%
2023-04-01 01:57:44,104 ----------------
2023-04-01 01:58:01,902   70  =>  34   		Training 486 pattern with 76.04% 	Forward time: 	17.22 sec
2023-04-01 01:58:01,902 			Loss:    5.566e-01    			Backward time: 	 0.51 sec 
2023-04-01 01:58:01,902 ADAM: Layer 0 -> dw_min:9.9706e-01  dw_max:1.0042e+00 lr:1.0000e-02
2023-04-01 01:58:01,902 ADAM: Layer 1 -> dw_min:9.9520e-01  dw_max:1.0044e+00 lr:1.0000e-02
2023-04-01 01:58:01,903 ADAM: Layer 2 -> dw_min:9.9269e-01  dw_max:1.0067e+00 lr:1.0000e-02
2023-04-01 01:58:01,903 ADAM: Layer 3 -> dw_min:9.9636e-01  dw_max:1.0034e+00 lr:1.0000e-02
2023-04-01 01:58:01,925 			Learning rate: weights:   1.000e-02    
2023-04-01 01:58:01,925 			Last test performance: 75.48%
2023-04-01 01:58:01,925 ----------------
2023-04-01 01:58:19,367   70  =>  35   		Training 486 pattern with 77.50% 	Forward time: 	16.95 sec
2023-04-01 01:58:19,367 			Loss:    5.867e-01    			Backward time: 	 0.44 sec 
2023-04-01 01:58:19,372 ADAM: Layer 0 -> dw_min:9.9664e-01  dw_max:1.0040e+00 lr:1.0000e-02
2023-04-01 01:58:19,376 ADAM: Layer 1 -> dw_min:9.9512e-01  dw_max:1.0043e+00 lr:1.0000e-02
2023-04-01 01:58:19,381 ADAM: Layer 2 -> dw_min:9.9326e-01  dw_max:1.0060e+00 lr:1.0000e-02
2023-04-01 01:58:19,386 ADAM: Layer 3 -> dw_min:9.9609e-01  dw_max:1.0037e+00 lr:1.0000e-02
2023-04-01 01:58:19,466 			Learning rate: weights:   1.000e-02    
2023-04-01 01:58:19,466 			Last test performance: 75.48%
2023-04-01 01:58:19,466 ----------------
2023-04-01 01:58:36,795   70  =>  36   		Training 486 pattern with 78.54% 	Forward time: 	16.80 sec
2023-04-01 01:58:36,795 			Loss:    5.439e-01    			Backward time: 	 0.47 sec 
2023-04-01 01:58:36,799 ADAM: Layer 0 -> dw_min:9.9574e-01  dw_max:1.0042e+00 lr:1.0000e-02
2023-04-01 01:58:36,804 ADAM: Layer 1 -> dw_min:9.9416e-01  dw_max:1.0046e+00 lr:1.0000e-02
2023-04-01 01:58:36,809 ADAM: Layer 2 -> dw_min:9.9160e-01  dw_max:1.0066e+00 lr:1.0000e-02
2023-04-01 01:58:36,813 ADAM: Layer 3 -> dw_min:9.9657e-01  dw_max:1.0033e+00 lr:1.0000e-02
2023-04-01 01:58:36,890 			Learning rate: weights:   1.000e-02    
2023-04-01 01:58:36,890 			Last test performance: 75.48%
2023-04-01 01:58:36,890 ----------------
2023-04-01 01:58:54,480   70  =>  37   		Training 486 pattern with 78.33% 	Forward time: 	17.10 sec
2023-04-01 01:58:54,480 			Loss:    5.054e-01    			Backward time: 	 0.44 sec 
2023-04-01 01:58:54,480 ADAM: Layer 0 -> dw_min:9.9570e-01  dw_max:1.0049e+00 lr:1.0000e-02
2023-04-01 01:58:54,480 ADAM: Layer 1 -> dw_min:9.9423e-01  dw_max:1.0047e+00 lr:1.0000e-02
2023-04-01 01:58:54,481 ADAM: Layer 2 -> dw_min:9.9250e-01  dw_max:1.0075e+00 lr:1.0000e-02
2023-04-01 01:58:54,481 ADAM: Layer 3 -> dw_min:9.9665e-01  dw_max:1.0038e+00 lr:1.0000e-02
2023-04-01 01:58:54,554 			Learning rate: weights:   1.000e-02    
2023-04-01 01:58:54,554 			Last test performance: 75.48%
2023-04-01 01:58:54,554 ----------------
2023-04-01 01:59:11,967   70  =>  38   		Training 486 pattern with 78.12% 	Forward time: 	16.94 sec
2023-04-01 01:59:11,967 			Loss:    5.480e-01    			Backward time: 	 0.42 sec 
2023-04-01 01:59:11,972 ADAM: Layer 0 -> dw_min:9.9551e-01  dw_max:1.0037e+00 lr:1.0000e-02
2023-04-01 01:59:11,977 ADAM: Layer 1 -> dw_min:9.9486e-01  dw_max:1.0040e+00 lr:1.0000e-02
2023-04-01 01:59:11,981 ADAM: Layer 2 -> dw_min:9.9116e-01  dw_max:1.0076e+00 lr:1.0000e-02
2023-04-01 01:59:11,986 ADAM: Layer 3 -> dw_min:9.9638e-01  dw_max:1.0035e+00 lr:1.0000e-02
2023-04-01 01:59:12,156 			Learning rate: weights:   1.000e-02    
2023-04-01 01:59:12,156 			Last test performance: 75.48%
2023-04-01 01:59:12,156 ----------------
2023-04-01 01:59:29,591   70  =>  39   		Training 486 pattern with 78.54% 	Forward time: 	16.95 sec
2023-04-01 01:59:29,592 			Loss:    5.446e-01    			Backward time: 	 0.45 sec 
2023-04-01 01:59:29,592 ADAM: Layer 0 -> dw_min:9.9600e-01  dw_max:1.0033e+00 lr:1.0000e-02
2023-04-01 01:59:29,592 ADAM: Layer 1 -> dw_min:9.9534e-01  dw_max:1.0041e+00 lr:1.0000e-02
2023-04-01 01:59:29,592 ADAM: Layer 2 -> dw_min:9.9211e-01  dw_max:1.0068e+00 lr:1.0000e-02
2023-04-01 01:59:29,592 ADAM: Layer 3 -> dw_min:9.9621e-01  dw_max:1.0040e+00 lr:1.0000e-02
2023-04-01 01:59:29,666 			Learning rate: weights:   1.000e-02    
2023-04-01 01:59:29,666 			Last test performance: 75.48%
2023-04-01 01:59:29,666 ----------------
2023-04-01 01:59:47,051   70  =>  40   		Training 486 pattern with 76.67% 	Forward time: 	16.85 sec
2023-04-01 01:59:47,051 			Loss:    5.352e-01    			Backward time: 	 0.48 sec 
2023-04-01 01:59:47,052 ADAM: Layer 0 -> dw_min:9.9667e-01  dw_max:1.0035e+00 lr:1.0000e-02
2023-04-01 01:59:47,052 ADAM: Layer 1 -> dw_min:9.9585e-01  dw_max:1.0039e+00 lr:1.0000e-02
2023-04-01 01:59:47,052 ADAM: Layer 2 -> dw_min:9.9108e-01  dw_max:1.0064e+00 lr:1.0000e-02
2023-04-01 01:59:47,052 ADAM: Layer 3 -> dw_min:9.9720e-01  dw_max:1.0036e+00 lr:1.0000e-02
2023-04-01 01:59:47,133 			Learning rate: weights:   1.000e-02    
2023-04-01 01:59:47,134 			Last test performance: 75.48%
2023-04-01 01:59:47,134 ----------------
2023-04-01 02:00:04,769   70  =>  41   		Training 486 pattern with 80.83% 	Forward time: 	17.15 sec
2023-04-01 02:00:04,770 			Loss:    4.942e-01    			Backward time: 	 0.44 sec 
2023-04-01 02:00:04,770 ADAM: Layer 0 -> dw_min:9.9667e-01  dw_max:1.0036e+00 lr:1.0000e-02
2023-04-01 02:00:04,770 ADAM: Layer 1 -> dw_min:9.9581e-01  dw_max:1.0037e+00 lr:1.0000e-02
2023-04-01 02:00:04,770 ADAM: Layer 2 -> dw_min:9.9185e-01  dw_max:1.0065e+00 lr:1.0000e-02
2023-04-01 02:00:04,770 ADAM: Layer 3 -> dw_min:9.9662e-01  dw_max:1.0035e+00 lr:1.0000e-02
2023-04-01 02:00:04,793 			Learning rate: weights:   1.000e-02    
2023-04-01 02:00:04,793 			Last test performance: 75.48%
2023-04-01 02:00:04,793 ----------------
2023-04-01 02:00:22,274   70  =>  42   		Training 486 pattern with 76.25% 	Forward time: 	16.99 sec
2023-04-01 02:00:22,274 			Loss:    5.796e-01    			Backward time: 	 0.44 sec 
2023-04-01 02:00:22,278 ADAM: Layer 0 -> dw_min:9.9602e-01  dw_max:1.0034e+00 lr:1.0000e-02
2023-04-01 02:00:22,283 ADAM: Layer 1 -> dw_min:9.9515e-01  dw_max:1.0047e+00 lr:1.0000e-02
2023-04-01 02:00:22,288 ADAM: Layer 2 -> dw_min:9.9262e-01  dw_max:1.0064e+00 lr:1.0000e-02
2023-04-01 02:00:22,292 ADAM: Layer 3 -> dw_min:9.9660e-01  dw_max:1.0042e+00 lr:1.0000e-02
2023-04-01 02:00:22,346 			Learning rate: weights:   1.000e-02    
2023-04-01 02:00:22,346 			Last test performance: 75.48%
2023-04-01 02:00:22,346 ----------------
2023-04-01 02:00:39,769   70  =>  43   		Training 486 pattern with 76.25% 	Forward time: 	16.90 sec
2023-04-01 02:00:39,769 			Loss:    5.448e-01    			Backward time: 	 0.45 sec 
2023-04-01 02:00:39,770 ADAM: Layer 0 -> dw_min:9.9646e-01  dw_max:1.0034e+00 lr:1.0000e-02
2023-04-01 02:00:39,770 ADAM: Layer 1 -> dw_min:9.9518e-01  dw_max:1.0042e+00 lr:1.0000e-02
2023-04-01 02:00:39,770 ADAM: Layer 2 -> dw_min:9.9149e-01  dw_max:1.0066e+00 lr:1.0000e-02
2023-04-01 02:00:39,770 ADAM: Layer 3 -> dw_min:9.9634e-01  dw_max:1.0041e+00 lr:1.0000e-02
2023-04-01 02:00:39,911 			Learning rate: weights:   1.000e-02    
2023-04-01 02:00:39,911 			Last test performance: 75.48%
2023-04-01 02:00:39,911 ----------------
2023-04-01 02:00:57,253   70  =>  44   		Training 486 pattern with 74.58% 	Forward time: 	16.86 sec
2023-04-01 02:00:57,253 			Loss:    6.203e-01    			Backward time: 	 0.44 sec 
2023-04-01 02:00:57,258 ADAM: Layer 0 -> dw_min:9.9610e-01  dw_max:1.0044e+00 lr:1.0000e-02
2023-04-01 02:00:57,262 ADAM: Layer 1 -> dw_min:9.9526e-01  dw_max:1.0049e+00 lr:1.0000e-02
2023-04-01 02:00:57,267 ADAM: Layer 2 -> dw_min:9.9233e-01  dw_max:1.0074e+00 lr:1.0000e-02
2023-04-01 02:00:57,272 ADAM: Layer 3 -> dw_min:9.9607e-01  dw_max:1.0050e+00 lr:1.0000e-02
2023-04-01 02:00:57,313 			Learning rate: weights:   1.000e-02    
2023-04-01 02:00:57,313 			Last test performance: 75.48%
2023-04-01 02:00:57,313 ----------------
2023-04-01 02:01:14,610   70  =>  45   		Training 486 pattern with 76.46% 	Forward time: 	16.69 sec
2023-04-01 02:01:14,611 			Loss:    5.433e-01    			Backward time: 	 0.53 sec 
2023-04-01 02:01:14,615 ADAM: Layer 0 -> dw_min:9.9608e-01  dw_max:1.0031e+00 lr:1.0000e-02
2023-04-01 02:01:14,619 ADAM: Layer 1 -> dw_min:9.9479e-01  dw_max:1.0051e+00 lr:1.0000e-02
2023-04-01 02:01:14,624 ADAM: Layer 2 -> dw_min:9.8761e-01  dw_max:1.0068e+00 lr:1.0000e-02
2023-04-01 02:01:14,624 ADAM: Layer 3 -> dw_min:9.9570e-01  dw_max:1.0043e+00 lr:1.0000e-02
2023-04-01 02:01:14,662 			Learning rate: weights:   1.000e-02    
2023-04-01 02:01:14,662 			Last test performance: 75.48%
2023-04-01 02:01:14,662 ----------------
2023-04-01 02:01:32,063   70  =>  46   		Training 486 pattern with 77.50% 	Forward time: 	16.90 sec
2023-04-01 02:01:32,063 			Loss:    5.271e-01    			Backward time: 	 0.45 sec 
2023-04-01 02:01:32,067 ADAM: Layer 0 -> dw_min:9.9618e-01  dw_max:1.0029e+00 lr:1.0000e-02
2023-04-01 02:01:32,072 ADAM: Layer 1 -> dw_min:9.9423e-01  dw_max:1.0054e+00 lr:1.0000e-02
2023-04-01 02:01:32,076 ADAM: Layer 2 -> dw_min:9.8876e-01  dw_max:1.0062e+00 lr:1.0000e-02
2023-04-01 02:01:32,081 ADAM: Layer 3 -> dw_min:9.9564e-01  dw_max:1.0044e+00 lr:1.0000e-02
2023-04-01 02:01:32,223 			Learning rate: weights:   1.000e-02    
2023-04-01 02:01:32,223 			Last test performance: 75.48%
2023-04-01 02:01:32,223 ----------------
2023-04-01 02:01:49,581   70  =>  47   		Training 486 pattern with 78.12% 	Forward time: 	16.81 sec
2023-04-01 02:01:49,581 			Loss:    5.535e-01    			Backward time: 	 0.49 sec 
2023-04-01 02:01:49,585 ADAM: Layer 0 -> dw_min:9.9676e-01  dw_max:1.0028e+00 lr:1.0000e-02
2023-04-01 02:01:49,590 ADAM: Layer 1 -> dw_min:9.9432e-01  dw_max:1.0065e+00 lr:1.0000e-02
2023-04-01 02:01:49,594 ADAM: Layer 2 -> dw_min:9.8972e-01  dw_max:1.0056e+00 lr:1.0000e-02
2023-04-01 02:01:49,599 ADAM: Layer 3 -> dw_min:9.9566e-01  dw_max:1.0051e+00 lr:1.0000e-02
2023-04-01 02:01:49,669 			Learning rate: weights:   1.000e-02    
2023-04-01 02:01:49,669 			Last test performance: 75.48%
2023-04-01 02:01:49,669 ----------------
2023-04-01 02:02:07,011   70  =>  48   		Training 486 pattern with 77.08% 	Forward time: 	16.88 sec
2023-04-01 02:02:07,011 			Loss:    5.350e-01    			Backward time: 	 0.41 sec 
2023-04-01 02:02:07,016 ADAM: Layer 0 -> dw_min:9.9693e-01  dw_max:1.0033e+00 lr:1.0000e-02
2023-04-01 02:02:07,020 ADAM: Layer 1 -> dw_min:9.9487e-01  dw_max:1.0062e+00 lr:1.0000e-02
2023-04-01 02:02:07,025 ADAM: Layer 2 -> dw_min:9.9104e-01  dw_max:1.0073e+00 lr:1.0000e-02
2023-04-01 02:02:07,029 ADAM: Layer 3 -> dw_min:9.9408e-01  dw_max:1.0046e+00 lr:1.0000e-02
2023-04-01 02:02:07,124 			Learning rate: weights:   1.000e-02    
2023-04-01 02:02:07,124 			Last test performance: 75.48%
2023-04-01 02:02:07,124 ----------------
2023-04-01 02:02:24,449   70  =>  49   		Training 486 pattern with 75.42% 	Forward time: 	16.75 sec
2023-04-01 02:02:24,449 			Loss:    6.015e-01    			Backward time: 	 0.50 sec 
2023-04-01 02:02:24,454 ADAM: Layer 0 -> dw_min:9.9678e-01  dw_max:1.0038e+00 lr:1.0000e-02
2023-04-01 02:02:24,458 ADAM: Layer 1 -> dw_min:9.9534e-01  dw_max:1.0059e+00 lr:1.0000e-02
2023-04-01 02:02:24,463 ADAM: Layer 2 -> dw_min:9.9109e-01  dw_max:1.0090e+00 lr:1.0000e-02
2023-04-01 02:02:24,467 ADAM: Layer 3 -> dw_min:9.9415e-01  dw_max:1.0039e+00 lr:1.0000e-02
2023-04-01 02:02:24,548 			Learning rate: weights:   1.000e-02    
2023-04-01 02:02:24,548 			Last test performance: 75.48%
2023-04-01 02:02:24,548 ----------------
2023-04-01 02:02:41,901   70  =>  50   		Training 486 pattern with 80.62% 	Forward time: 	16.84 sec
2023-04-01 02:02:41,901 			Loss:    4.974e-01    			Backward time: 	 0.46 sec 
2023-04-01 02:02:41,901 ADAM: Layer 0 -> dw_min:9.9663e-01  dw_max:1.0034e+00 lr:1.0000e-02
2023-04-01 02:02:41,901 ADAM: Layer 1 -> dw_min:9.9543e-01  dw_max:1.0053e+00 lr:1.0000e-02
2023-04-01 02:02:41,901 ADAM: Layer 2 -> dw_min:9.9184e-01  dw_max:1.0078e+00 lr:1.0000e-02
2023-04-01 02:02:41,901 ADAM: Layer 3 -> dw_min:9.9432e-01  dw_max:1.0039e+00 lr:1.0000e-02
2023-04-01 02:02:41,925 			Learning rate: weights:   1.000e-02    
2023-04-01 02:02:41,925 			Last test performance: 75.48%
2023-04-01 02:02:41,925 ----------------
2023-04-01 02:02:59,278   70  =>  51   		Training 486 pattern with 78.33% 	Forward time: 	16.87 sec
2023-04-01 02:02:59,278 			Loss:    5.142e-01    			Backward time: 	 0.44 sec 
2023-04-01 02:02:59,279 ADAM: Layer 0 -> dw_min:9.9660e-01  dw_max:1.0031e+00 lr:1.0000e-02
2023-04-01 02:02:59,279 ADAM: Layer 1 -> dw_min:9.9586e-01  dw_max:1.0056e+00 lr:1.0000e-02
2023-04-01 02:02:59,279 ADAM: Layer 2 -> dw_min:9.9208e-01  dw_max:1.0078e+00 lr:1.0000e-02
2023-04-01 02:02:59,279 ADAM: Layer 3 -> dw_min:9.9476e-01  dw_max:1.0045e+00 lr:1.0000e-02
2023-04-01 02:02:59,302 			Learning rate: weights:   1.000e-02    
2023-04-01 02:02:59,302 			Last test performance: 75.48%
2023-04-01 02:02:59,302 ----------------
2023-04-01 02:03:16,955   70  =>  52   		Training 486 pattern with 77.71% 	Forward time: 	17.19 sec
2023-04-01 02:03:16,956 			Loss:    5.243e-01    			Backward time: 	 0.42 sec 
2023-04-01 02:03:16,956 ADAM: Layer 0 -> dw_min:9.9747e-01  dw_max:1.0031e+00 lr:1.0000e-02
2023-04-01 02:03:16,956 ADAM: Layer 1 -> dw_min:9.9523e-01  dw_max:1.0067e+00 lr:1.0000e-02
2023-04-01 02:03:16,956 ADAM: Layer 2 -> dw_min:9.9278e-01  dw_max:1.0072e+00 lr:1.0000e-02
2023-04-01 02:03:16,956 ADAM: Layer 3 -> dw_min:9.9580e-01  dw_max:1.0041e+00 lr:1.0000e-02
2023-04-01 02:03:17,004 			Learning rate: weights:   1.000e-02    
2023-04-01 02:03:17,004 			Last test performance: 75.48%
2023-04-01 02:03:17,004 ----------------
2023-04-01 02:03:34,396   70  =>  53   		Training 486 pattern with 77.92% 	Forward time: 	16.80 sec
2023-04-01 02:03:34,396 			Loss:    5.335e-01    			Backward time: 	 0.53 sec 
2023-04-01 02:03:34,400 ADAM: Layer 0 -> dw_min:9.9702e-01  dw_max:1.0032e+00 lr:1.0000e-02
2023-04-01 02:03:34,405 ADAM: Layer 1 -> dw_min:9.9542e-01  dw_max:1.0059e+00 lr:1.0000e-02
2023-04-01 02:03:34,410 ADAM: Layer 2 -> dw_min:9.9342e-01  dw_max:1.0069e+00 lr:1.0000e-02
2023-04-01 02:03:34,414 ADAM: Layer 3 -> dw_min:9.9582e-01  dw_max:1.0043e+00 lr:1.0000e-02
2023-04-01 02:03:34,471 			Learning rate: weights:   1.000e-02    
2023-04-01 02:03:34,471 			Last test performance: 75.48%
2023-04-01 02:03:34,471 ----------------
2023-04-01 02:03:51,802   70  =>  54   		Training 486 pattern with 80.83% 	Forward time: 	16.78 sec
2023-04-01 02:03:51,802 			Loss:    4.783e-01    			Backward time: 	 0.48 sec 
2023-04-01 02:03:51,802 ADAM: Layer 0 -> dw_min:9.9641e-01  dw_max:1.0028e+00 lr:1.0000e-02
2023-04-01 02:03:51,803 ADAM: Layer 1 -> dw_min:9.9580e-01  dw_max:1.0053e+00 lr:1.0000e-02
2023-04-01 02:03:51,803 ADAM: Layer 2 -> dw_min:9.9180e-01  dw_max:1.0070e+00 lr:1.0000e-02
2023-04-01 02:03:51,803 ADAM: Layer 3 -> dw_min:9.9612e-01  dw_max:1.0042e+00 lr:1.0000e-02
2023-04-01 02:03:51,871 			Learning rate: weights:   1.000e-02    
2023-04-01 02:03:51,871 			Last test performance: 75.48%
2023-04-01 02:03:51,871 ----------------
2023-04-01 02:04:09,173   70  =>  55   		Training 486 pattern with 81.04% 	Forward time: 	16.81 sec
2023-04-01 02:04:09,173 			Loss:    4.252e-01    			Backward time: 	 0.45 sec 
2023-04-01 02:04:09,173 ADAM: Layer 0 -> dw_min:9.9629e-01  dw_max:1.0029e+00 lr:1.0000e-02
2023-04-01 02:04:09,173 ADAM: Layer 1 -> dw_min:9.9587e-01  dw_max:1.0042e+00 lr:1.0000e-02
2023-04-01 02:04:09,174 ADAM: Layer 2 -> dw_min:9.9292e-01  dw_max:1.0064e+00 lr:1.0000e-02
2023-04-01 02:04:09,174 ADAM: Layer 3 -> dw_min:9.9648e-01  dw_max:1.0038e+00 lr:1.0000e-02
2023-04-01 02:04:09,269 			Learning rate: weights:   1.000e-02    
2023-04-01 02:04:09,269 			Last test performance: 75.48%
2023-04-01 02:04:09,269 ----------------
2023-04-01 02:04:26,712   70  =>  56   		Training 486 pattern with 78.12% 	Forward time: 	16.89 sec
2023-04-01 02:04:26,712 			Loss:    5.550e-01    			Backward time: 	 0.49 sec 
2023-04-01 02:04:26,712 ADAM: Layer 0 -> dw_min:9.9602e-01  dw_max:1.0026e+00 lr:1.0000e-02
2023-04-01 02:04:26,712 ADAM: Layer 1 -> dw_min:9.9517e-01  dw_max:1.0045e+00 lr:1.0000e-02
2023-04-01 02:04:26,712 ADAM: Layer 2 -> dw_min:9.9088e-01  dw_max:1.0067e+00 lr:1.0000e-02
2023-04-01 02:04:26,712 ADAM: Layer 3 -> dw_min:9.9653e-01  dw_max:1.0041e+00 lr:1.0000e-02
2023-04-01 02:04:26,738 			Learning rate: weights:   1.000e-02    
2023-04-01 02:04:26,738 			Last test performance: 75.48%
2023-04-01 02:04:26,738 ----------------
2023-04-01 02:04:44,128   70  =>  57   		Training 486 pattern with 75.62% 	Forward time: 	16.87 sec
2023-04-01 02:04:44,129 			Loss:    5.788e-01    			Backward time: 	 0.48 sec 
2023-04-01 02:04:44,129 ADAM: Layer 0 -> dw_min:9.9650e-01  dw_max:1.0030e+00 lr:1.0000e-02
2023-04-01 02:04:44,129 ADAM: Layer 1 -> dw_min:9.9534e-01  dw_max:1.0047e+00 lr:1.0000e-02
2023-04-01 02:04:44,129 ADAM: Layer 2 -> dw_min:9.9168e-01  dw_max:1.0058e+00 lr:1.0000e-02
2023-04-01 02:04:44,129 ADAM: Layer 3 -> dw_min:9.9648e-01  dw_max:1.0046e+00 lr:1.0000e-02
2023-04-01 02:04:44,176 			Learning rate: weights:   1.000e-02    
2023-04-01 02:04:44,176 			Last test performance: 75.48%
2023-04-01 02:04:44,176 ----------------
2023-04-01 02:05:01,585   70  =>  58   		Training 486 pattern with 77.08% 	Forward time: 	16.81 sec
2023-04-01 02:05:01,585 			Loss:    5.279e-01    			Backward time: 	 0.52 sec 
2023-04-01 02:05:01,589 ADAM: Layer 0 -> dw_min:9.9660e-01  dw_max:1.0032e+00 lr:1.0000e-02
2023-04-01 02:05:01,594 ADAM: Layer 1 -> dw_min:9.9571e-01  dw_max:1.0053e+00 lr:1.0000e-02
2023-04-01 02:05:01,598 ADAM: Layer 2 -> dw_min:9.9213e-01  dw_max:1.0057e+00 lr:1.0000e-02
2023-04-01 02:05:01,603 ADAM: Layer 3 -> dw_min:9.9646e-01  dw_max:1.0049e+00 lr:1.0000e-02
2023-04-01 02:05:01,659 			Learning rate: weights:   1.000e-02    
2023-04-01 02:05:01,659 			Last test performance: 75.48%
2023-04-01 02:05:01,659 ----------------
2023-04-01 02:05:19,113   70  =>  59   		Training 486 pattern with 75.42% 	Forward time: 	16.92 sec
2023-04-01 02:05:19,113 			Loss:    5.796e-01    			Backward time: 	 0.47 sec 
2023-04-01 02:05:19,118 ADAM: Layer 0 -> dw_min:9.9698e-01  dw_max:1.0030e+00 lr:1.0000e-02
2023-04-01 02:05:19,122 ADAM: Layer 1 -> dw_min:9.9557e-01  dw_max:1.0046e+00 lr:1.0000e-02
2023-04-01 02:05:19,127 ADAM: Layer 2 -> dw_min:9.9238e-01  dw_max:1.0100e+00 lr:1.0000e-02
2023-04-01 02:05:19,131 ADAM: Layer 3 -> dw_min:9.9627e-01  dw_max:1.0054e+00 lr:1.0000e-02
2023-04-01 02:05:19,157 			Learning rate: weights:   1.000e-02    
2023-04-01 02:05:19,157 			Last test performance: 75.48%
2023-04-01 02:05:19,157 ----------------
2023-04-01 02:05:36,479   70  =>  60   		Training 486 pattern with 78.33% 	Forward time: 	16.73 sec
2023-04-01 02:05:36,479 			Loss:    5.020e-01    			Backward time: 	 0.52 sec 
2023-04-01 02:05:36,484 ADAM: Layer 0 -> dw_min:9.9634e-01  dw_max:1.0039e+00 lr:1.0000e-02
2023-04-01 02:05:36,489 ADAM: Layer 1 -> dw_min:9.9520e-01  dw_max:1.0052e+00 lr:1.0000e-02
2023-04-01 02:05:36,493 ADAM: Layer 2 -> dw_min:9.9119e-01  dw_max:1.0091e+00 lr:1.0000e-02
2023-04-01 02:05:36,498 ADAM: Layer 3 -> dw_min:9.9571e-01  dw_max:1.0047e+00 lr:1.0000e-02
2023-04-01 02:05:36,582 			Learning rate: weights:   1.000e-02    
2023-04-01 02:05:36,582 			Last test performance: 75.48%
2023-04-01 02:05:36,582 ----------------
2023-04-01 02:05:54,054   70  =>  61   		Training 486 pattern with 76.46% 	Forward time: 	17.00 sec
2023-04-01 02:05:54,054 			Loss:    5.646e-01    			Backward time: 	 0.42 sec 
2023-04-01 02:05:54,059 ADAM: Layer 0 -> dw_min:9.9626e-01  dw_max:1.0037e+00 lr:1.0000e-02
2023-04-01 02:05:54,063 ADAM: Layer 1 -> dw_min:9.9473e-01  dw_max:1.0047e+00 lr:1.0000e-02
2023-04-01 02:05:54,068 ADAM: Layer 2 -> dw_min:9.9085e-01  dw_max:1.0077e+00 lr:1.0000e-02
2023-04-01 02:05:54,072 ADAM: Layer 3 -> dw_min:9.9564e-01  dw_max:1.0048e+00 lr:1.0000e-02
2023-04-01 02:05:54,191 			Learning rate: weights:   1.000e-02    
2023-04-01 02:05:54,191 			Last test performance: 75.48%
2023-04-01 02:05:54,191 ----------------
2023-04-01 02:06:11,590   70  =>  62   		Training 486 pattern with 75.42% 	Forward time: 	16.94 sec
2023-04-01 02:06:11,590 			Loss:    5.756e-01    			Backward time: 	 0.41 sec 
2023-04-01 02:06:11,590 ADAM: Layer 0 -> dw_min:9.9612e-01  dw_max:1.0034e+00 lr:1.0000e-02
2023-04-01 02:06:11,590 ADAM: Layer 1 -> dw_min:9.9460e-01  dw_max:1.0046e+00 lr:1.0000e-02
2023-04-01 02:06:11,590 ADAM: Layer 2 -> dw_min:9.9237e-01  dw_max:1.0074e+00 lr:1.0000e-02
2023-04-01 02:06:11,591 ADAM: Layer 3 -> dw_min:9.9497e-01  dw_max:1.0053e+00 lr:1.0000e-02
2023-04-01 02:06:11,645 			Learning rate: weights:   1.000e-02    
2023-04-01 02:06:11,646 			Last test performance: 75.48%
2023-04-01 02:06:11,646 ----------------
2023-04-01 02:06:28,989   70  =>  63   		Training 486 pattern with 77.08% 	Forward time: 	16.83 sec
2023-04-01 02:06:28,989 			Loss:    5.788e-01    			Backward time: 	 0.45 sec 
2023-04-01 02:06:28,989 ADAM: Layer 0 -> dw_min:9.9585e-01  dw_max:1.0034e+00 lr:1.0000e-02
2023-04-01 02:06:28,989 ADAM: Layer 1 -> dw_min:9.9416e-01  dw_max:1.0051e+00 lr:1.0000e-02
2023-04-01 02:06:28,989 ADAM: Layer 2 -> dw_min:9.9191e-01  dw_max:1.0067e+00 lr:1.0000e-02
2023-04-01 02:06:28,989 ADAM: Layer 3 -> dw_min:9.9494e-01  dw_max:1.0059e+00 lr:1.0000e-02
2023-04-01 02:06:29,020 			Learning rate: weights:   1.000e-02    
2023-04-01 02:06:29,020 			Last test performance: 75.48%
2023-04-01 02:06:29,020 ----------------
2023-04-01 02:06:46,471   70  =>  64   		Training 486 pattern with 81.25% 	Forward time: 	16.98 sec
2023-04-01 02:06:46,472 			Loss:    4.852e-01    			Backward time: 	 0.42 sec 
2023-04-01 02:06:46,472 ADAM: Layer 0 -> dw_min:9.9652e-01  dw_max:1.0036e+00 lr:1.0000e-02
2023-04-01 02:06:46,472 ADAM: Layer 1 -> dw_min:9.9449e-01  dw_max:1.0055e+00 lr:1.0000e-02
2023-04-01 02:06:46,472 ADAM: Layer 2 -> dw_min:9.9100e-01  dw_max:1.0070e+00 lr:1.0000e-02
2023-04-01 02:06:46,472 ADAM: Layer 3 -> dw_min:9.9483e-01  dw_max:1.0062e+00 lr:1.0000e-02
2023-04-01 02:06:46,495 			Learning rate: weights:   1.000e-02    
2023-04-01 02:06:46,495 			Last test performance: 75.48%
2023-04-01 02:06:46,495 ----------------
2023-04-01 02:07:04,013   70  =>  65   		Training 486 pattern with 76.25% 	Forward time: 	17.01 sec
2023-04-01 02:07:04,013 			Loss:    5.869e-01    			Backward time: 	 0.46 sec 
2023-04-01 02:07:04,014 ADAM: Layer 0 -> dw_min:9.9603e-01  dw_max:1.0034e+00 lr:1.0000e-02
2023-04-01 02:07:04,014 ADAM: Layer 1 -> dw_min:9.9390e-01  dw_max:1.0065e+00 lr:1.0000e-02
2023-04-01 02:07:04,014 ADAM: Layer 2 -> dw_min:9.9098e-01  dw_max:1.0077e+00 lr:1.0000e-02
2023-04-01 02:07:04,014 ADAM: Layer 3 -> dw_min:9.9536e-01  dw_max:1.0051e+00 lr:1.0000e-02
2023-04-01 02:07:04,080 			Learning rate: weights:   1.000e-02    
2023-04-01 02:07:04,080 			Last test performance: 75.48%
2023-04-01 02:07:04,080 ----------------
2023-04-01 02:07:21,560   70  =>  66   		Training 486 pattern with 77.50% 	Forward time: 	16.94 sec
2023-04-01 02:07:21,560 			Loss:    5.492e-01    			Backward time: 	 0.48 sec 
2023-04-01 02:07:21,565 ADAM: Layer 0 -> dw_min:9.9618e-01  dw_max:1.0034e+00 lr:1.0000e-02
2023-04-01 02:07:21,569 ADAM: Layer 1 -> dw_min:9.9476e-01  dw_max:1.0061e+00 lr:1.0000e-02
2023-04-01 02:07:21,574 ADAM: Layer 2 -> dw_min:9.9178e-01  dw_max:1.0069e+00 lr:1.0000e-02
2023-04-01 02:07:21,578 ADAM: Layer 3 -> dw_min:9.9589e-01  dw_max:1.0046e+00 lr:1.0000e-02
2023-04-01 02:07:21,636 			Learning rate: weights:   1.000e-02    
2023-04-01 02:07:21,636 			Last test performance: 75.48%
2023-04-01 02:07:21,636 ----------------
2023-04-01 02:07:39,186   70  =>  67   		Training 486 pattern with 76.88% 	Forward time: 	17.03 sec
2023-04-01 02:07:39,186 			Loss:    6.206e-01    			Backward time: 	 0.46 sec 
2023-04-01 02:07:39,186 ADAM: Layer 0 -> dw_min:9.9660e-01  dw_max:1.0030e+00 lr:1.0000e-02
2023-04-01 02:07:39,186 ADAM: Layer 1 -> dw_min:9.9559e-01  dw_max:1.0045e+00 lr:1.0000e-02
2023-04-01 02:07:39,187 ADAM: Layer 2 -> dw_min:9.9254e-01  dw_max:1.0061e+00 lr:1.0000e-02
2023-04-01 02:07:39,187 ADAM: Layer 3 -> dw_min:9.9631e-01  dw_max:1.0034e+00 lr:1.0000e-02
2023-04-01 02:07:39,217 			Learning rate: weights:   1.000e-02    
2023-04-01 02:07:39,217 			Last test performance: 75.48%
2023-04-01 02:07:39,217 ----------------
2023-04-01 02:07:56,748   70  =>  68   		Training 486 pattern with 76.67% 	Forward time: 	17.03 sec
2023-04-01 02:07:56,748 			Loss:    5.766e-01    			Backward time: 	 0.46 sec 
2023-04-01 02:07:56,753 ADAM: Layer 0 -> dw_min:9.9687e-01  dw_max:1.0030e+00 lr:1.0000e-02
2023-04-01 02:07:56,758 ADAM: Layer 1 -> dw_min:9.9608e-01  dw_max:1.0054e+00 lr:1.0000e-02
2023-04-01 02:07:56,762 ADAM: Layer 2 -> dw_min:9.9307e-01  dw_max:1.0088e+00 lr:1.0000e-02
2023-04-01 02:07:56,767 ADAM: Layer 3 -> dw_min:9.9670e-01  dw_max:1.0054e+00 lr:1.0000e-02
2023-04-01 02:07:56,835 			Learning rate: weights:   1.000e-02    
2023-04-01 02:07:56,835 			Last test performance: 75.48%
2023-04-01 02:07:56,835 ----------------
2023-04-01 02:08:14,306   70  =>  69   		Training 486 pattern with 75.21% 	Forward time: 	17.01 sec
2023-04-01 02:08:14,306 			Loss:    6.108e-01    			Backward time: 	 0.42 sec 
2023-04-01 02:08:14,311 ADAM: Layer 0 -> dw_min:9.9680e-01  dw_max:1.0036e+00 lr:1.0000e-02
2023-04-01 02:08:14,315 ADAM: Layer 1 -> dw_min:9.9575e-01  dw_max:1.0047e+00 lr:1.0000e-02
2023-04-01 02:08:14,320 ADAM: Layer 2 -> dw_min:9.9102e-01  dw_max:1.0080e+00 lr:1.0000e-02
2023-04-01 02:08:14,325 ADAM: Layer 3 -> dw_min:9.9637e-01  dw_max:1.0046e+00 lr:1.0000e-02
2023-04-01 02:08:14,360 			Learning rate: weights:   1.000e-02    
2023-04-01 02:08:14,360 			Last test performance: 75.48%
2023-04-01 02:08:14,360 ----------------
2023-04-01 02:08:31,746   70  =>  70   		Training 486 pattern with 76.46% 	Forward time: 	16.85 sec
2023-04-01 02:08:31,746 			Loss:    5.464e-01    			Backward time: 	 0.48 sec 
2023-04-01 02:08:31,750 ADAM: Layer 0 -> dw_min:9.9693e-01  dw_max:1.0032e+00 lr:1.0000e-02
2023-04-01 02:08:31,755 ADAM: Layer 1 -> dw_min:9.9537e-01  dw_max:1.0048e+00 lr:1.0000e-02
2023-04-01 02:08:31,759 ADAM: Layer 2 -> dw_min:9.9183e-01  dw_max:1.0081e+00 lr:1.0000e-02
2023-04-01 02:08:31,764 ADAM: Layer 3 -> dw_min:9.9587e-01  dw_max:1.0038e+00 lr:1.0000e-02
2023-04-01 02:08:31,814 			Learning rate: weights:   1.000e-02    
2023-04-01 02:08:31,814 			Last test performance: 75.48%
2023-04-01 02:08:31,814 ----------------
2023-04-01 02:08:49,279   70  =>  71   		Training 486 pattern with 77.29% 	Forward time: 	16.95 sec
2023-04-01 02:08:49,279 			Loss:    5.394e-01    			Backward time: 	 0.47 sec 
2023-04-01 02:08:49,284 ADAM: Layer 0 -> dw_min:9.9726e-01  dw_max:1.0030e+00 lr:1.0000e-02
2023-04-01 02:08:49,288 ADAM: Layer 1 -> dw_min:9.9575e-01  dw_max:1.0049e+00 lr:1.0000e-02
2023-04-01 02:08:49,293 ADAM: Layer 2 -> dw_min:9.9245e-01  dw_max:1.0075e+00 lr:1.0000e-02
2023-04-01 02:08:49,297 ADAM: Layer 3 -> dw_min:9.9650e-01  dw_max:1.0040e+00 lr:1.0000e-02
2023-04-01 02:08:49,404 			Learning rate: weights:   1.000e-02    
2023-04-01 02:08:49,404 			Last test performance: 75.48%
2023-04-01 02:08:49,404 ----------------
2023-04-01 02:09:06,816   70  =>  72   		Training 486 pattern with 80.21% 	Forward time: 	16.82 sec
2023-04-01 02:09:06,816 			Loss:    4.796e-01    			Backward time: 	 0.53 sec 
2023-04-01 02:09:06,820 ADAM: Layer 0 -> dw_min:9.9709e-01  dw_max:1.0030e+00 lr:1.0000e-02
2023-04-01 02:09:06,825 ADAM: Layer 1 -> dw_min:9.9567e-01  dw_max:1.0052e+00 lr:1.0000e-02
2023-04-01 02:09:06,830 ADAM: Layer 2 -> dw_min:9.8949e-01  dw_max:1.0066e+00 lr:1.0000e-02
2023-04-01 02:09:06,834 ADAM: Layer 3 -> dw_min:9.9659e-01  dw_max:1.0047e+00 lr:1.0000e-02
2023-04-01 02:09:06,864 			Learning rate: weights:   1.000e-02    
2023-04-01 02:09:06,864 			Last test performance: 75.48%
2023-04-01 02:09:06,864 ----------------
2023-04-01 02:09:24,148   70  =>  73   		Training 486 pattern with 77.29% 	Forward time: 	16.75 sec
2023-04-01 02:09:24,148 			Loss:    5.212e-01    			Backward time: 	 0.48 sec 
2023-04-01 02:09:24,153 ADAM: Layer 0 -> dw_min:9.9712e-01  dw_max:1.0030e+00 lr:1.0000e-02
2023-04-01 02:09:24,157 ADAM: Layer 1 -> dw_min:9.9569e-01  dw_max:1.0044e+00 lr:1.0000e-02
2023-04-01 02:09:24,162 ADAM: Layer 2 -> dw_min:9.9047e-01  dw_max:1.0079e+00 lr:1.0000e-02
2023-04-01 02:09:24,166 ADAM: Layer 3 -> dw_min:9.9665e-01  dw_max:1.0040e+00 lr:1.0000e-02
2023-04-01 02:09:24,235 			Learning rate: weights:   1.000e-02    
2023-04-01 02:09:24,236 			Last test performance: 75.48%
2023-04-01 02:09:24,236 ----------------
2023-04-01 02:09:41,599   70  =>  74   		Training 486 pattern with 75.83% 	Forward time: 	16.89 sec
2023-04-01 02:09:41,599 			Loss:    5.554e-01    			Backward time: 	 0.44 sec 
2023-04-01 02:09:41,604 ADAM: Layer 0 -> dw_min:9.9730e-01  dw_max:1.0028e+00 lr:1.0000e-02
2023-04-01 02:09:41,608 ADAM: Layer 1 -> dw_min:9.9532e-01  dw_max:1.0038e+00 lr:1.0000e-02
2023-04-01 02:09:41,613 ADAM: Layer 2 -> dw_min:9.9126e-01  dw_max:1.0069e+00 lr:1.0000e-02
2023-04-01 02:09:41,618 ADAM: Layer 3 -> dw_min:9.9654e-01  dw_max:1.0036e+00 lr:1.0000e-02
2023-04-01 02:09:41,654 			Learning rate: weights:   1.000e-02    
2023-04-01 02:09:41,654 			Last test performance: 75.48%
2023-04-01 02:09:41,654 ----------------
2023-04-01 02:09:59,151   70  =>  75   		Training 486 pattern with 77.92% 	Forward time: 	17.00 sec
2023-04-01 02:09:59,151 			Loss:    5.457e-01    			Backward time: 	 0.44 sec 
2023-04-01 02:09:59,155 ADAM: Layer 0 -> dw_min:9.9683e-01  dw_max:1.0031e+00 lr:1.0000e-02
2023-04-01 02:09:59,160 ADAM: Layer 1 -> dw_min:9.9593e-01  dw_max:1.0035e+00 lr:1.0000e-02
2023-04-01 02:09:59,165 ADAM: Layer 2 -> dw_min:9.9288e-01  dw_max:1.0066e+00 lr:1.0000e-02
2023-04-01 02:09:59,169 ADAM: Layer 3 -> dw_min:9.9696e-01  dw_max:1.0043e+00 lr:1.0000e-02
2023-04-01 02:09:59,277 			Learning rate: weights:   1.000e-02    
2023-04-01 02:09:59,277 			Last test performance: 75.48%
2023-04-01 02:09:59,277 ----------------
2023-04-01 02:10:16,737   70  =>  76   		Training 486 pattern with 75.21% 	Forward time: 	16.90 sec
2023-04-01 02:10:16,737 			Loss:    5.674e-01    			Backward time: 	 0.50 sec 
2023-04-01 02:10:16,738 ADAM: Layer 0 -> dw_min:9.9649e-01  dw_max:1.0027e+00 lr:1.0000e-02
2023-04-01 02:10:16,738 ADAM: Layer 1 -> dw_min:9.9621e-01  dw_max:1.0042e+00 lr:1.0000e-02
2023-04-01 02:10:16,738 ADAM: Layer 2 -> dw_min:9.9285e-01  dw_max:1.0093e+00 lr:1.0000e-02
2023-04-01 02:10:16,738 ADAM: Layer 3 -> dw_min:9.9646e-01  dw_max:1.0042e+00 lr:1.0000e-02
2023-04-01 02:10:16,775 			Learning rate: weights:   1.000e-02    
2023-04-01 02:10:16,775 			Last test performance: 75.48%
2023-04-01 02:10:16,775 ----------------
2023-04-01 02:10:34,141   70  =>  77   		Training 486 pattern with 79.58% 	Forward time: 	16.81 sec
2023-04-01 02:10:34,141 			Loss:    5.545e-01    			Backward time: 	 0.50 sec 
2023-04-01 02:10:34,145 ADAM: Layer 0 -> dw_min:9.9692e-01  dw_max:1.0027e+00 lr:1.0000e-02
2023-04-01 02:10:34,150 ADAM: Layer 1 -> dw_min:9.9572e-01  dw_max:1.0041e+00 lr:1.0000e-02
2023-04-01 02:10:34,154 ADAM: Layer 2 -> dw_min:9.9200e-01  dw_max:1.0084e+00 lr:1.0000e-02
2023-04-01 02:10:34,159 ADAM: Layer 3 -> dw_min:9.9661e-01  dw_max:1.0046e+00 lr:1.0000e-02
2023-04-01 02:10:34,239 			Learning rate: weights:   1.000e-02    
2023-04-01 02:10:34,239 			Last test performance: 75.48%
2023-04-01 02:10:34,239 ----------------
2023-04-01 02:10:51,679   70  =>  78   		Training 486 pattern with 76.25% 	Forward time: 	16.80 sec
2023-04-01 02:10:51,679 			Loss:    5.863e-01    			Backward time: 	 0.56 sec 
2023-04-01 02:10:51,679 ADAM: Layer 0 -> dw_min:9.9696e-01  dw_max:1.0028e+00 lr:1.0000e-02
2023-04-01 02:10:51,679 ADAM: Layer 1 -> dw_min:9.9530e-01  dw_max:1.0047e+00 lr:1.0000e-02
2023-04-01 02:10:51,680 ADAM: Layer 2 -> dw_min:9.9271e-01  dw_max:1.0076e+00 lr:1.0000e-02
2023-04-01 02:10:51,680 ADAM: Layer 3 -> dw_min:9.9636e-01  dw_max:1.0043e+00 lr:1.0000e-02
2023-04-01 02:10:51,737 			Learning rate: weights:   1.000e-02    
2023-04-01 02:10:51,737 			Last test performance: 75.48%
2023-04-01 02:10:51,738 ----------------
2023-04-01 02:11:09,096   70  =>  79   		Training 486 pattern with 73.75% 	Forward time: 	16.87 sec
2023-04-01 02:11:09,096 			Loss:    6.191e-01    			Backward time: 	 0.44 sec 
2023-04-01 02:11:09,100 ADAM: Layer 0 -> dw_min:9.9687e-01  dw_max:1.0030e+00 lr:1.0000e-02
2023-04-01 02:11:09,105 ADAM: Layer 1 -> dw_min:9.9516e-01  dw_max:1.0055e+00 lr:1.0000e-02
2023-04-01 02:11:09,110 ADAM: Layer 2 -> dw_min:9.9158e-01  dw_max:1.0083e+00 lr:1.0000e-02
2023-04-01 02:11:09,114 ADAM: Layer 3 -> dw_min:9.9642e-01  dw_max:1.0043e+00 lr:1.0000e-02
2023-04-01 02:11:09,194 			Learning rate: weights:   1.000e-02    
2023-04-01 02:11:09,194 			Last test performance: 75.48%
2023-04-01 02:11:09,194 ----------------
2023-04-01 02:11:26,691   70  =>  80   		Training 486 pattern with 81.04% 	Forward time: 	17.00 sec
2023-04-01 02:11:26,691 			Loss:    4.949e-01    			Backward time: 	 0.44 sec 
2023-04-01 02:11:26,691 ADAM: Layer 0 -> dw_min:9.9664e-01  dw_max:1.0031e+00 lr:1.0000e-02
2023-04-01 02:11:26,691 ADAM: Layer 1 -> dw_min:9.9538e-01  dw_max:1.0048e+00 lr:1.0000e-02
2023-04-01 02:11:26,691 ADAM: Layer 2 -> dw_min:9.9270e-01  dw_max:1.0099e+00 lr:1.0000e-02
2023-04-01 02:11:26,691 ADAM: Layer 3 -> dw_min:9.9615e-01  dw_max:1.0050e+00 lr:1.0000e-02
2023-04-01 02:11:26,793 			Learning rate: weights:   1.000e-02    
2023-04-01 02:11:26,794 			Last test performance: 75.48%
2023-04-01 02:11:26,794 ----------------
2023-04-01 02:11:44,124   70  =>  81   		Training 486 pattern with 81.25% 	Forward time: 	16.83 sec
2023-04-01 02:11:44,124 			Loss:    4.725e-01    			Backward time: 	 0.44 sec 
2023-04-01 02:11:44,125 ADAM: Layer 0 -> dw_min:9.9692e-01  dw_max:1.0031e+00 lr:1.0000e-02
2023-04-01 02:11:44,125 ADAM: Layer 1 -> dw_min:9.9536e-01  dw_max:1.0046e+00 lr:1.0000e-02
2023-04-01 02:11:44,125 ADAM: Layer 2 -> dw_min:9.9321e-01  dw_max:1.0090e+00 lr:1.0000e-02
2023-04-01 02:11:44,125 ADAM: Layer 3 -> dw_min:9.9631e-01  dw_max:1.0048e+00 lr:1.0000e-02
2023-04-01 02:11:44,163 			Learning rate: weights:   1.000e-02    
2023-04-01 02:11:44,163 			Last test performance: 75.48%
2023-04-01 02:11:44,163 ----------------
2023-04-01 02:12:01,637   70  =>  82   		Training 486 pattern with 72.71% 	Forward time: 	16.99 sec
2023-04-01 02:12:01,637 			Loss:    6.593e-01    			Backward time: 	 0.44 sec 
2023-04-01 02:12:01,642 ADAM: Layer 0 -> dw_min:9.9700e-01  dw_max:1.0036e+00 lr:1.0000e-02
2023-04-01 02:12:01,647 ADAM: Layer 1 -> dw_min:9.9541e-01  dw_max:1.0053e+00 lr:1.0000e-02
2023-04-01 02:12:01,651 ADAM: Layer 2 -> dw_min:9.9206e-01  dw_max:1.0080e+00 lr:1.0000e-02
2023-04-01 02:12:01,656 ADAM: Layer 3 -> dw_min:9.9569e-01  dw_max:1.0041e+00 lr:1.0000e-02
2023-04-01 02:12:01,690 			Learning rate: weights:   1.000e-02    
2023-04-01 02:12:01,690 			Last test performance: 75.48%
2023-04-01 02:12:01,690 ----------------
2023-04-01 02:12:19,143   70  =>  83   		Training 486 pattern with 76.46% 	Forward time: 	16.88 sec
2023-04-01 02:12:19,143 			Loss:    5.531e-01    			Backward time: 	 0.51 sec 
2023-04-01 02:12:19,148 ADAM: Layer 0 -> dw_min:9.9707e-01  dw_max:1.0038e+00 lr:1.0000e-02
2023-04-01 02:12:19,152 ADAM: Layer 1 -> dw_min:9.9520e-01  dw_max:1.0050e+00 lr:1.0000e-02
2023-04-01 02:12:19,157 ADAM: Layer 2 -> dw_min:9.9212e-01  dw_max:1.0072e+00 lr:1.0000e-02
2023-04-01 02:12:19,162 ADAM: Layer 3 -> dw_min:9.9628e-01  dw_max:1.0040e+00 lr:1.0000e-02
2023-04-01 02:12:19,270 			Learning rate: weights:   1.000e-02    
2023-04-01 02:12:19,270 			Last test performance: 75.48%
2023-04-01 02:12:19,270 ----------------
2023-04-01 02:12:36,646   70  =>  84   		Training 486 pattern with 77.50% 	Forward time: 	16.73 sec
2023-04-01 02:12:36,646 			Loss:    5.276e-01    			Backward time: 	 0.58 sec 
2023-04-01 02:12:36,651 ADAM: Layer 0 -> dw_min:9.9695e-01  dw_max:1.0036e+00 lr:1.0000e-02
2023-04-01 02:12:36,655 ADAM: Layer 1 -> dw_min:9.9543e-01  dw_max:1.0052e+00 lr:1.0000e-02
2023-04-01 02:12:36,660 ADAM: Layer 2 -> dw_min:9.9186e-01  dw_max:1.0065e+00 lr:1.0000e-02
2023-04-01 02:12:36,664 ADAM: Layer 3 -> dw_min:9.9661e-01  dw_max:1.0039e+00 lr:1.0000e-02
2023-04-01 02:12:36,710 			Learning rate: weights:   1.000e-02    
2023-04-01 02:12:36,710 			Last test performance: 75.48%
2023-04-01 02:12:36,710 ----------------
2023-04-01 02:12:54,042   70  =>  85   		Training 486 pattern with 75.00% 	Forward time: 	16.88 sec
2023-04-01 02:12:54,042 			Loss:    5.375e-01    			Backward time: 	 0.41 sec 
2023-04-01 02:12:54,042 ADAM: Layer 0 -> dw_min:9.9661e-01  dw_max:1.0040e+00 lr:1.0000e-02
2023-04-01 02:12:54,042 ADAM: Layer 1 -> dw_min:9.9426e-01  dw_max:1.0051e+00 lr:1.0000e-02
2023-04-01 02:12:54,042 ADAM: Layer 2 -> dw_min:9.9243e-01  dw_max:1.0064e+00 lr:1.0000e-02
2023-04-01 02:12:54,042 ADAM: Layer 3 -> dw_min:9.9644e-01  dw_max:1.0048e+00 lr:1.0000e-02
2023-04-01 02:12:54,131 			Learning rate: weights:   1.000e-02    
2023-04-01 02:12:54,131 			Last test performance: 75.48%
2023-04-01 02:12:54,131 ----------------
2023-04-01 02:13:11,566   70  =>  86   		Training 486 pattern with 77.92% 	Forward time: 	16.96 sec
2023-04-01 02:13:11,566 			Loss:    5.360e-01    			Backward time: 	 0.44 sec 
2023-04-01 02:13:11,569 ADAM: Layer 0 -> dw_min:9.9674e-01  dw_max:1.0037e+00 lr:1.0000e-02
2023-04-01 02:13:11,574 ADAM: Layer 1 -> dw_min:9.9450e-01  dw_max:1.0060e+00 lr:1.0000e-02
2023-04-01 02:13:11,578 ADAM: Layer 2 -> dw_min:9.8902e-01  dw_max:1.0073e+00 lr:1.0000e-02
2023-04-01 02:13:11,583 ADAM: Layer 3 -> dw_min:9.9647e-01  dw_max:1.0049e+00 lr:1.0000e-02
2023-04-01 02:13:11,653 			Learning rate: weights:   1.000e-02    
2023-04-01 02:13:11,653 			Last test performance: 75.48%
2023-04-01 02:13:11,653 ----------------
2023-04-01 02:13:29,049   70  =>  87   		Training 486 pattern with 79.17% 	Forward time: 	16.90 sec
2023-04-01 02:13:29,050 			Loss:    5.210e-01    			Backward time: 	 0.44 sec 
2023-04-01 02:13:29,051 ADAM: Layer 0 -> dw_min:9.9636e-01  dw_max:1.0044e+00 lr:1.0000e-02
2023-04-01 02:13:29,052 ADAM: Layer 1 -> dw_min:9.9445e-01  dw_max:1.0058e+00 lr:1.0000e-02
2023-04-01 02:13:29,056 ADAM: Layer 2 -> dw_min:9.8989e-01  dw_max:1.0081e+00 lr:1.0000e-02
2023-04-01 02:13:29,061 ADAM: Layer 3 -> dw_min:9.9673e-01  dw_max:1.0044e+00 lr:1.0000e-02
2023-04-01 02:13:29,118 			Learning rate: weights:   1.000e-02    
2023-04-01 02:13:29,118 			Last test performance: 75.48%
2023-04-01 02:13:29,118 ----------------
2023-04-01 02:13:46,504   70  =>  88   		Training 486 pattern with 76.04% 	Forward time: 	16.85 sec
2023-04-01 02:13:46,504 			Loss:    5.439e-01    			Backward time: 	 0.47 sec 
2023-04-01 02:13:46,509 ADAM: Layer 0 -> dw_min:9.9661e-01  dw_max:1.0043e+00 lr:1.0000e-02
2023-04-01 02:13:46,513 ADAM: Layer 1 -> dw_min:9.9319e-01  dw_max:1.0058e+00 lr:1.0000e-02
2023-04-01 02:13:46,518 ADAM: Layer 2 -> dw_min:9.9079e-01  dw_max:1.0067e+00 lr:1.0000e-02
2023-04-01 02:13:46,522 ADAM: Layer 3 -> dw_min:9.9662e-01  dw_max:1.0044e+00 lr:1.0000e-02
2023-04-01 02:13:46,555 			Learning rate: weights:   1.000e-02    
2023-04-01 02:13:46,555 			Last test performance: 75.48%
2023-04-01 02:13:46,555 ----------------
2023-04-01 02:14:03,942   70  =>  89   		Training 486 pattern with 78.54% 	Forward time: 	16.87 sec
2023-04-01 02:14:03,942 			Loss:    5.293e-01    			Backward time: 	 0.46 sec 
2023-04-01 02:14:03,947 ADAM: Layer 0 -> dw_min:9.9669e-01  dw_max:1.0044e+00 lr:1.0000e-02
2023-04-01 02:14:03,951 ADAM: Layer 1 -> dw_min:9.9424e-01  dw_max:1.0063e+00 lr:1.0000e-02
2023-04-01 02:14:03,956 ADAM: Layer 2 -> dw_min:9.9193e-01  dw_max:1.0080e+00 lr:1.0000e-02
2023-04-01 02:14:03,961 ADAM: Layer 3 -> dw_min:9.9669e-01  dw_max:1.0045e+00 lr:1.0000e-02
2023-04-01 02:14:04,026 			Learning rate: weights:   1.000e-02    
2023-04-01 02:14:04,026 			Last test performance: 75.48%
2023-04-01 02:14:04,026 ----------------
2023-04-01 02:14:21,459   70  =>  90   		Training 486 pattern with 75.21% 	Forward time: 	16.95 sec
2023-04-01 02:14:21,459 			Loss:    5.452e-01    			Backward time: 	 0.43 sec 
2023-04-01 02:14:21,463 ADAM: Layer 0 -> dw_min:9.9599e-01  dw_max:1.0055e+00 lr:1.0000e-02
2023-04-01 02:14:21,463 ADAM: Layer 1 -> dw_min:9.9426e-01  dw_max:1.0061e+00 lr:1.0000e-02
2023-04-01 02:14:21,466 ADAM: Layer 2 -> dw_min:9.9232e-01  dw_max:1.0087e+00 lr:1.0000e-02
2023-04-01 02:14:21,471 ADAM: Layer 3 -> dw_min:9.9606e-01  dw_max:1.0042e+00 lr:1.0000e-02
2023-04-01 02:14:21,552 			Learning rate: weights:   1.000e-02    
2023-04-01 02:14:21,553 			Last test performance: 75.48%
2023-04-01 02:14:21,553 ----------------
2023-04-01 02:14:38,841   70  =>  91   		Training 486 pattern with 77.08% 	Forward time: 	16.75 sec
2023-04-01 02:14:38,841 			Loss:    5.644e-01    			Backward time: 	 0.49 sec 
2023-04-01 02:14:38,841 ADAM: Layer 0 -> dw_min:9.9552e-01  dw_max:1.0054e+00 lr:1.0000e-02
2023-04-01 02:14:38,844 ADAM: Layer 1 -> dw_min:9.9427e-01  dw_max:1.0053e+00 lr:1.0000e-02
2023-04-01 02:14:38,848 ADAM: Layer 2 -> dw_min:9.9268e-01  dw_max:1.0080e+00 lr:1.0000e-02
2023-04-01 02:14:38,853 ADAM: Layer 3 -> dw_min:9.9548e-01  dw_max:1.0042e+00 lr:1.0000e-02
2023-04-01 02:14:38,903 			Learning rate: weights:   1.000e-02    
2023-04-01 02:14:38,903 			Last test performance: 75.48%
2023-04-01 02:14:38,903 ----------------
2023-04-01 02:14:56,265   70  =>  92   		Training 486 pattern with 76.67% 	Forward time: 	16.84 sec
2023-04-01 02:14:56,265 			Loss:    5.449e-01    			Backward time: 	 0.48 sec 
2023-04-01 02:14:56,270 ADAM: Layer 0 -> dw_min:9.9543e-01  dw_max:1.0049e+00 lr:1.0000e-02
2023-04-01 02:14:56,274 ADAM: Layer 1 -> dw_min:9.9472e-01  dw_max:1.0056e+00 lr:1.0000e-02
2023-04-01 02:14:56,279 ADAM: Layer 2 -> dw_min:9.9348e-01  dw_max:1.0080e+00 lr:1.0000e-02
2023-04-01 02:14:56,284 ADAM: Layer 3 -> dw_min:9.9591e-01  dw_max:1.0049e+00 lr:1.0000e-02
2023-04-01 02:14:56,317 			Learning rate: weights:   1.000e-02    
2023-04-01 02:14:56,317 			Last test performance: 75.48%
2023-04-01 02:14:56,317 ----------------
2023-04-01 02:15:13,678   70  =>  93   		Training 486 pattern with 78.75% 	Forward time: 	16.88 sec
2023-04-01 02:15:13,679 			Loss:    5.228e-01    			Backward time: 	 0.43 sec 
2023-04-01 02:15:13,679 ADAM: Layer 0 -> dw_min:9.9463e-01  dw_max:1.0051e+00 lr:1.0000e-02
2023-04-01 02:15:13,679 ADAM: Layer 1 -> dw_min:9.9506e-01  dw_max:1.0055e+00 lr:1.0000e-02
2023-04-01 02:15:13,679 ADAM: Layer 2 -> dw_min:9.9214e-01  dw_max:1.0070e+00 lr:1.0000e-02
2023-04-01 02:15:13,679 ADAM: Layer 3 -> dw_min:9.9570e-01  dw_max:1.0044e+00 lr:1.0000e-02
2023-04-01 02:15:13,707 			Learning rate: weights:   1.000e-02    
2023-04-01 02:15:13,707 			Last test performance: 75.48%
2023-04-01 02:15:13,707 ----------------
2023-04-01 02:15:31,165   70  =>  94   		Training 486 pattern with 76.88% 	Forward time: 	17.00 sec
2023-04-01 02:15:31,165 			Loss:    5.561e-01    			Backward time: 	 0.42 sec 
2023-04-01 02:15:31,166 ADAM: Layer 0 -> dw_min:9.9476e-01  dw_max:1.0047e+00 lr:1.0000e-02
2023-04-01 02:15:31,166 ADAM: Layer 1 -> dw_min:9.9500e-01  dw_max:1.0055e+00 lr:1.0000e-02
2023-04-01 02:15:31,166 ADAM: Layer 2 -> dw_min:9.9336e-01  dw_max:1.0082e+00 lr:1.0000e-02
2023-04-01 02:15:31,166 ADAM: Layer 3 -> dw_min:9.9601e-01  dw_max:1.0044e+00 lr:1.0000e-02
2023-04-01 02:15:31,320 			Learning rate: weights:   1.000e-02    
2023-04-01 02:15:31,320 			Last test performance: 75.48%
2023-04-01 02:15:31,320 ----------------
2023-04-01 02:15:48,582   70  =>  95   		Training 486 pattern with 81.04% 	Forward time: 	16.79 sec
2023-04-01 02:15:48,582 			Loss:    5.287e-01    			Backward time: 	 0.43 sec 
2023-04-01 02:15:48,582 ADAM: Layer 0 -> dw_min:9.9475e-01  dw_max:1.0052e+00 lr:1.0000e-02
2023-04-01 02:15:48,583 ADAM: Layer 1 -> dw_min:9.9452e-01  dw_max:1.0052e+00 lr:1.0000e-02
2023-04-01 02:15:48,583 ADAM: Layer 2 -> dw_min:9.9079e-01  dw_max:1.0073e+00 lr:1.0000e-02
2023-04-01 02:15:48,583 ADAM: Layer 3 -> dw_min:9.9623e-01  dw_max:1.0053e+00 lr:1.0000e-02
2023-04-01 02:15:48,647 			Learning rate: weights:   1.000e-02    
2023-04-01 02:15:48,648 			Last test performance: 75.48%
2023-04-01 02:15:48,648 ----------------
2023-04-01 02:16:06,077   70  =>  96   		Training 486 pattern with 76.88% 	Forward time: 	16.85 sec
2023-04-01 02:16:06,077 			Loss:    5.389e-01    			Backward time: 	 0.51 sec 
2023-04-01 02:16:06,081 ADAM: Layer 0 -> dw_min:9.9549e-01  dw_max:1.0051e+00 lr:1.0000e-02
2023-04-01 02:16:06,083 ADAM: Layer 1 -> dw_min:9.9502e-01  dw_max:1.0045e+00 lr:1.0000e-02
2023-04-01 02:16:06,084 ADAM: Layer 2 -> dw_min:9.9134e-01  dw_max:1.0071e+00 lr:1.0000e-02
2023-04-01 02:16:06,084 ADAM: Layer 3 -> dw_min:9.9606e-01  dw_max:1.0046e+00 lr:1.0000e-02
2023-04-01 02:16:06,131 			Learning rate: weights:   1.000e-02    
2023-04-01 02:16:06,131 			Last test performance: 75.48%
2023-04-01 02:16:06,131 ----------------
2023-04-01 02:16:23,504   70  =>  97   		Training 486 pattern with 74.58% 	Forward time: 	16.89 sec
2023-04-01 02:16:23,504 			Loss:    5.900e-01    			Backward time: 	 0.44 sec 
2023-04-01 02:16:23,504 ADAM: Layer 0 -> dw_min:9.9550e-01  dw_max:1.0046e+00 lr:1.0000e-02
2023-04-01 02:16:23,505 ADAM: Layer 1 -> dw_min:9.9514e-01  dw_max:1.0043e+00 lr:1.0000e-02
2023-04-01 02:16:23,505 ADAM: Layer 2 -> dw_min:9.9192e-01  dw_max:1.0072e+00 lr:1.0000e-02
2023-04-01 02:16:23,505 ADAM: Layer 3 -> dw_min:9.9490e-01  dw_max:1.0043e+00 lr:1.0000e-02
2023-04-01 02:16:23,568 			Learning rate: weights:   1.000e-02    
2023-04-01 02:16:23,568 			Last test performance: 75.48%
2023-04-01 02:16:23,568 ----------------
2023-04-01 02:16:40,838   70  =>  98   		Training 486 pattern with 78.75% 	Forward time: 	16.77 sec
2023-04-01 02:16:40,838 			Loss:    5.098e-01    			Backward time: 	 0.45 sec 
2023-04-01 02:16:40,839 ADAM: Layer 0 -> dw_min:9.9580e-01  dw_max:1.0038e+00 lr:1.0000e-02
2023-04-01 02:16:40,839 ADAM: Layer 1 -> dw_min:9.9471e-01  dw_max:1.0051e+00 lr:1.0000e-02
2023-04-01 02:16:40,839 ADAM: Layer 2 -> dw_min:9.9252e-01  dw_max:1.0069e+00 lr:1.0000e-02
2023-04-01 02:16:40,839 ADAM: Layer 3 -> dw_min:9.9488e-01  dw_max:1.0046e+00 lr:1.0000e-02
2023-04-01 02:16:40,882 			Learning rate: weights:   1.000e-02    
2023-04-01 02:16:40,882 			Last test performance: 75.48%
2023-04-01 02:16:40,882 ----------------
2023-04-01 02:16:58,228   70  =>  99   		Training 486 pattern with 76.88% 	Forward time: 	16.74 sec
2023-04-01 02:16:58,228 			Loss:    5.663e-01    			Backward time: 	 0.54 sec 
2023-04-01 02:16:58,232 ADAM: Layer 0 -> dw_min:9.9620e-01  dw_max:1.0042e+00 lr:1.0000e-02
2023-04-01 02:16:58,237 ADAM: Layer 1 -> dw_min:9.9442e-01  dw_max:1.0048e+00 lr:1.0000e-02
2023-04-01 02:16:58,242 ADAM: Layer 2 -> dw_min:9.9261e-01  dw_max:1.0071e+00 lr:1.0000e-02
2023-04-01 02:16:58,246 ADAM: Layer 3 -> dw_min:9.9484e-01  dw_max:1.0043e+00 lr:1.0000e-02
2023-04-01 02:16:58,290 			Learning rate: weights:   1.000e-02    
2023-04-01 02:16:58,290 			Last test performance: 75.48%
2023-04-01 02:16:58,290 ----------------
2023-04-01 02:17:15,666   70  => 100   		Training 486 pattern with 76.88% 	Forward time: 	16.88 sec
2023-04-01 02:17:15,666 			Loss:    5.546e-01    			Backward time: 	 0.45 sec 
2023-04-01 02:17:15,666 ADAM: Layer 0 -> dw_min:9.9507e-01  dw_max:1.0048e+00 lr:1.0000e-02
2023-04-01 02:17:15,666 ADAM: Layer 1 -> dw_min:9.9478e-01  dw_max:1.0047e+00 lr:1.0000e-02
2023-04-01 02:17:15,667 ADAM: Layer 2 -> dw_min:9.9319e-01  dw_max:1.0074e+00 lr:1.0000e-02
2023-04-01 02:17:15,667 ADAM: Layer 3 -> dw_min:9.9437e-01  dw_max:1.0039e+00 lr:1.0000e-02
2023-04-01 02:17:15,698 			Learning rate: weights:   1.000e-02    
2023-04-01 02:17:15,698 			Last test performance: 75.48%
2023-04-01 02:17:15,698 ----------------
2023-04-01 02:17:33,080   70  => 101   		Training 486 pattern with 76.88% 	Forward time: 	16.84 sec
2023-04-01 02:17:33,080 			Loss:    5.734e-01    			Backward time: 	 0.49 sec 
2023-04-01 02:17:33,081 ADAM: Layer 0 -> dw_min:9.9562e-01  dw_max:1.0046e+00 lr:1.0000e-02
2023-04-01 02:17:33,081 ADAM: Layer 1 -> dw_min:9.9442e-01  dw_max:1.0052e+00 lr:1.0000e-02
2023-04-01 02:17:33,081 ADAM: Layer 2 -> dw_min:9.9320e-01  dw_max:1.0075e+00 lr:1.0000e-02
2023-04-01 02:17:33,081 ADAM: Layer 3 -> dw_min:9.9431e-01  dw_max:1.0038e+00 lr:1.0000e-02
2023-04-01 02:17:33,112 			Learning rate: weights:   1.000e-02    
2023-04-01 02:17:33,112 			Last test performance: 75.48%
2023-04-01 02:17:33,112 ----------------
2023-04-01 02:17:50,452   70  => 102   		Training 486 pattern with 75.62% 	Forward time: 	16.86 sec
2023-04-01 02:17:50,452 			Loss:    5.898e-01    			Backward time: 	 0.43 sec 
2023-04-01 02:17:50,453 ADAM: Layer 0 -> dw_min:9.9580e-01  dw_max:1.0034e+00 lr:1.0000e-02
2023-04-01 02:17:50,453 ADAM: Layer 1 -> dw_min:9.9454e-01  dw_max:1.0055e+00 lr:1.0000e-02
2023-04-01 02:17:50,453 ADAM: Layer 2 -> dw_min:9.9399e-01  dw_max:1.0082e+00 lr:1.0000e-02
2023-04-01 02:17:50,453 ADAM: Layer 3 -> dw_min:9.9483e-01  dw_max:1.0045e+00 lr:1.0000e-02
2023-04-01 02:17:50,479 			Learning rate: weights:   1.000e-02    
2023-04-01 02:17:50,479 			Last test performance: 75.48%
2023-04-01 02:17:50,479 ----------------
2023-04-01 02:18:07,901   70  => 103   		Training 486 pattern with 74.17% 	Forward time: 	16.89 sec
2023-04-01 02:18:07,901 			Loss:    6.134e-01    			Backward time: 	 0.47 sec 
2023-04-01 02:18:07,905 ADAM: Layer 0 -> dw_min:9.9585e-01  dw_max:1.0034e+00 lr:1.0000e-02
2023-04-01 02:18:07,910 ADAM: Layer 1 -> dw_min:9.9475e-01  dw_max:1.0055e+00 lr:1.0000e-02
2023-04-01 02:18:07,915 ADAM: Layer 2 -> dw_min:9.9026e-01  dw_max:1.0098e+00 lr:1.0000e-02
2023-04-01 02:18:07,916 ADAM: Layer 3 -> dw_min:9.9489e-01  dw_max:1.0042e+00 lr:1.0000e-02
2023-04-01 02:18:07,983 			Learning rate: weights:   1.000e-02    
2023-04-01 02:18:07,983 			Last test performance: 75.48%
2023-04-01 02:18:07,983 ----------------
2023-04-01 02:18:11,063 
2023-04-01 02:18:11,063 Testing:
2023-04-01 02:18:11,944 		24 of 10000 with 83.33% 	 Time used:  0.88 sec
2023-04-01 02:18:12,840 		48 of 10000 with 77.08% 	 Time used:  0.90 sec
2023-04-01 02:18:13,679 		72 of 10000 with 72.22% 	 Time used:  0.84 sec
2023-04-01 02:18:14,587 		96 of 10000 with 73.96% 	 Time used:  0.91 sec
2023-04-01 02:18:15,428 		120 of 10000 with 77.50% 	 Time used:  0.84 sec
2023-04-01 02:18:16,321 		144 of 10000 with 75.69% 	 Time used:  0.89 sec
2023-04-01 02:18:17,205 		168 of 10000 with 77.38% 	 Time used:  0.88 sec
2023-04-01 02:18:18,019 		192 of 10000 with 78.65% 	 Time used:  0.81 sec
2023-04-01 02:18:18,918 		216 of 10000 with 79.17% 	 Time used:  0.90 sec
2023-04-01 02:18:19,798 		240 of 10000 with 77.08% 	 Time used:  0.88 sec
2023-04-01 02:18:20,661 		264 of 10000 with 77.65% 	 Time used:  0.86 sec
2023-04-01 02:18:21,572 		288 of 10000 with 76.39% 	 Time used:  0.91 sec
2023-04-01 02:18:22,392 		312 of 10000 with 76.60% 	 Time used:  0.82 sec
2023-04-01 02:18:23,049 		336 of 10000 with 77.08% 	 Time used:  0.66 sec
2023-04-01 02:18:23,751 		360 of 10000 with 77.50% 	 Time used:  0.70 sec
2023-04-01 02:18:24,474 		384 of 10000 with 76.82% 	 Time used:  0.72 sec
2023-04-01 02:18:25,210 		408 of 10000 with 76.72% 	 Time used:  0.74 sec
2023-04-01 02:18:26,083 		432 of 10000 with 76.39% 	 Time used:  0.87 sec
2023-04-01 02:18:26,896 		456 of 10000 with 76.10% 	 Time used:  0.81 sec
2023-04-01 02:18:27,803 		480 of 10000 with 75.83% 	 Time used:  0.91 sec
2023-04-01 02:18:28,671 		504 of 10000 with 76.39% 	 Time used:  0.87 sec
2023-04-01 02:18:29,542 		528 of 10000 with 76.33% 	 Time used:  0.87 sec
2023-04-01 02:18:30,448 		552 of 10000 with 76.81% 	 Time used:  0.91 sec
2023-04-01 02:18:31,278 		576 of 10000 with 77.26% 	 Time used:  0.83 sec
2023-04-01 02:18:32,189 		600 of 10000 with 77.67% 	 Time used:  0.91 sec
2023-04-01 02:18:33,036 		624 of 10000 with 78.21% 	 Time used:  0.85 sec
2023-04-01 02:18:33,919 		648 of 10000 with 78.24% 	 Time used:  0.88 sec
2023-04-01 02:18:34,813 		672 of 10000 with 78.27% 	 Time used:  0.89 sec
2023-04-01 02:18:35,661 		696 of 10000 with 77.59% 	 Time used:  0.85 sec
2023-04-01 02:18:36,525 		720 of 10000 with 77.78% 	 Time used:  0.86 sec
2023-04-01 02:18:37,402 		744 of 10000 with 77.82% 	 Time used:  0.88 sec
2023-04-01 02:18:38,259 		768 of 10000 with 78.12% 	 Time used:  0.86 sec
2023-04-01 02:18:39,170 		792 of 10000 with 77.90% 	 Time used:  0.91 sec
2023-04-01 02:18:39,990 		816 of 10000 with 77.33% 	 Time used:  0.82 sec
2023-04-01 02:18:40,561 		840 of 10000 with 77.38% 	 Time used:  0.57 sec
2023-04-01 02:18:41,303 		864 of 10000 with 77.31% 	 Time used:  0.74 sec
2023-04-01 02:18:42,044 		888 of 10000 with 77.59% 	 Time used:  0.74 sec
2023-04-01 02:18:42,833 		912 of 10000 with 77.74% 	 Time used:  0.79 sec
2023-04-01 02:18:43,691 		936 of 10000 with 77.78% 	 Time used:  0.86 sec
2023-04-01 02:18:44,563 		960 of 10000 with 77.81% 	 Time used:  0.87 sec
2023-04-01 02:18:45,426 		984 of 10000 with 78.05% 	 Time used:  0.86 sec
2023-04-01 02:18:46,279 		1008 of 10000 with 78.08% 	 Time used:  0.85 sec
2023-04-01 02:18:47,162 		1032 of 10000 with 78.20% 	 Time used:  0.88 sec
2023-04-01 02:18:48,056 		1056 of 10000 with 78.12% 	 Time used:  0.89 sec
2023-04-01 02:18:48,897 		1080 of 10000 with 77.96% 	 Time used:  0.84 sec
2023-04-01 02:18:49,809 		1104 of 10000 with 77.90% 	 Time used:  0.91 sec
2023-04-01 02:18:50,645 		1128 of 10000 with 77.84% 	 Time used:  0.84 sec
2023-04-01 02:18:51,544 		1152 of 10000 with 77.78% 	 Time used:  0.90 sec
2023-04-01 02:18:52,424 		1176 of 10000 with 77.72% 	 Time used:  0.88 sec
2023-04-01 02:18:53,278 		1200 of 10000 with 77.58% 	 Time used:  0.85 sec
2023-04-01 02:18:54,190 		1224 of 10000 with 77.37% 	 Time used:  0.91 sec
2023-04-01 02:18:55,012 		1248 of 10000 with 77.16% 	 Time used:  0.82 sec
2023-04-01 02:18:55,882 		1272 of 10000 with 77.20% 	 Time used:  0.87 sec
2023-04-01 02:18:56,790 		1296 of 10000 with 77.24% 	 Time used:  0.91 sec
2023-04-01 02:18:57,451 		1320 of 10000 with 77.20% 	 Time used:  0.66 sec
2023-04-01 02:18:58,140 		1344 of 10000 with 77.01% 	 Time used:  0.69 sec
2023-04-01 02:18:58,882 		1368 of 10000 with 77.12% 	 Time used:  0.74 sec
2023-04-01 02:18:59,623 		1392 of 10000 with 77.08% 	 Time used:  0.74 sec
2023-04-01 02:19:00,470 		1416 of 10000 with 77.05% 	 Time used:  0.85 sec
2023-04-01 02:19:01,307 		1440 of 10000 with 77.22% 	 Time used:  0.84 sec
2023-04-01 02:19:02,195 		1464 of 10000 with 77.19% 	 Time used:  0.89 sec
2023-04-01 02:19:03,085 		1488 of 10000 with 77.22% 	 Time used:  0.89 sec
2023-04-01 02:19:03,900 		1512 of 10000 with 76.85% 	 Time used:  0.81 sec
2023-04-01 02:19:04,795 		1536 of 10000 with 76.89% 	 Time used:  0.90 sec
2023-04-01 02:19:05,678 		1560 of 10000 with 76.86% 	 Time used:  0.88 sec
2023-04-01 02:19:06,526 		1584 of 10000 with 76.70% 	 Time used:  0.85 sec
2023-04-01 02:19:07,432 		1608 of 10000 with 76.55% 	 Time used:  0.91 sec
2023-04-01 02:19:08,266 		1632 of 10000 with 76.72% 	 Time used:  0.83 sec
2023-04-01 02:19:09,167 		1656 of 10000 with 76.81% 	 Time used:  0.90 sec
2023-04-01 02:19:10,044 		1680 of 10000 with 76.90% 	 Time used:  0.88 sec
2023-04-01 02:19:10,904 		1704 of 10000 with 76.82% 	 Time used:  0.86 sec
2023-04-01 02:19:11,813 		1728 of 10000 with 76.62% 	 Time used:  0.91 sec
2023-04-01 02:19:12,633 		1752 of 10000 with 76.54% 	 Time used:  0.82 sec
2023-04-01 02:19:13,542 		1776 of 10000 with 76.52% 	 Time used:  0.91 sec
2023-04-01 02:19:14,406 		1800 of 10000 with 76.44% 	 Time used:  0.86 sec
2023-04-01 02:19:14,963 		1824 of 10000 with 76.37% 	 Time used:  0.56 sec
2023-04-01 02:19:15,692 		1848 of 10000 with 76.35% 	 Time used:  0.73 sec
2023-04-01 02:19:16,423 		1872 of 10000 with 76.39% 	 Time used:  0.73 sec
2023-04-01 02:19:17,150 		1896 of 10000 with 76.64% 	 Time used:  0.73 sec
2023-04-01 02:19:18,061 		1920 of 10000 with 76.67% 	 Time used:  0.91 sec
2023-04-01 02:19:18,907 		1944 of 10000 with 76.44% 	 Time used:  0.85 sec
2023-04-01 02:19:19,798 		1968 of 10000 with 76.47% 	 Time used:  0.89 sec
2023-04-01 02:19:20,684 		1992 of 10000 with 76.51% 	 Time used:  0.89 sec
2023-04-01 02:19:21,535 		2016 of 10000 with 76.39% 	 Time used:  0.85 sec
2023-04-01 02:19:22,444 		2040 of 10000 with 76.18% 	 Time used:  0.91 sec
2023-04-01 02:19:23,274 		2064 of 10000 with 76.16% 	 Time used:  0.83 sec
2023-04-01 02:19:24,139 		2088 of 10000 with 76.15% 	 Time used:  0.86 sec
2023-04-01 02:19:25,050 		2112 of 10000 with 76.33% 	 Time used:  0.91 sec
2023-04-01 02:19:25,877 		2136 of 10000 with 76.36% 	 Time used:  0.83 sec
2023-04-01 02:19:26,788 		2160 of 10000 with 76.44% 	 Time used:  0.91 sec
2023-04-01 02:19:27,639 		2184 of 10000 with 76.28% 	 Time used:  0.85 sec
2023-04-01 02:19:28,518 		2208 of 10000 with 76.18% 	 Time used:  0.88 sec
2023-04-01 02:19:29,416 		2232 of 10000 with 76.16% 	 Time used:  0.90 sec
2023-04-01 02:19:30,254 		2256 of 10000 with 76.15% 	 Time used:  0.84 sec
2023-04-01 02:19:31,166 		2280 of 10000 with 76.14% 	 Time used:  0.91 sec
2023-04-01 02:19:31,852 		2304 of 10000 with 75.87% 	 Time used:  0.68 sec
2023-04-01 02:19:32,490 		2328 of 10000 with 75.73% 	 Time used:  0.64 sec
2023-04-01 02:19:33,221 		2352 of 10000 with 75.85% 	 Time used:  0.73 sec
2023-04-01 02:19:33,957 		2376 of 10000 with 75.80% 	 Time used:  0.74 sec
2023-04-01 02:19:34,774 		2400 of 10000 with 75.75% 	 Time used:  0.82 sec
2023-04-01 02:19:35,685 		2424 of 10000 with 75.62% 	 Time used:  0.91 sec
2023-04-01 02:19:36,510 		2448 of 10000 with 75.61% 	 Time used:  0.82 sec
2023-04-01 02:19:37,419 		2472 of 10000 with 75.69% 	 Time used:  0.91 sec
2023-04-01 02:19:38,287 		2496 of 10000 with 75.68% 	 Time used:  0.87 sec
2023-04-01 02:19:39,151 		2520 of 10000 with 75.63% 	 Time used:  0.86 sec
2023-04-01 02:19:40,063 		2544 of 10000 with 75.43% 	 Time used:  0.91 sec
2023-04-01 02:19:40,889 		2568 of 10000 with 75.58% 	 Time used:  0.83 sec
2023-04-01 02:19:41,754 		2592 of 10000 with 75.50% 	 Time used:  0.86 sec
2023-04-01 02:19:42,650 		2616 of 10000 with 75.46% 	 Time used:  0.90 sec
2023-04-01 02:19:43,487 		2640 of 10000 with 75.45% 	 Time used:  0.84 sec
2023-04-01 02:19:44,393 		2664 of 10000 with 75.53% 	 Time used:  0.91 sec
2023-04-01 02:19:45,239 		2688 of 10000 with 75.52% 	 Time used:  0.85 sec
2023-04-01 02:19:46,127 		2712 of 10000 with 75.48% 	 Time used:  0.89 sec
2023-04-01 02:19:47,016 		2736 of 10000 with 75.44% 	 Time used:  0.89 sec
2023-04-01 02:19:47,863 		2760 of 10000 with 75.40% 	 Time used:  0.85 sec
2023-04-01 02:19:48,770 		2784 of 10000 with 75.47% 	 Time used:  0.91 sec
2023-04-01 02:19:49,336 		2808 of 10000 with 75.50% 	 Time used:  0.57 sec
2023-04-01 02:19:50,067 		2832 of 10000 with 75.46% 	 Time used:  0.73 sec
2023-04-01 02:19:50,779 		2856 of 10000 with 75.28% 	 Time used:  0.71 sec
2023-04-01 02:19:51,521 		2880 of 10000 with 75.28% 	 Time used:  0.74 sec
2023-04-01 02:19:52,400 		2904 of 10000 with 75.38% 	 Time used:  0.88 sec
2023-04-01 02:19:53,299 		2928 of 10000 with 75.41% 	 Time used:  0.90 sec
2023-04-01 02:19:54,140 		2952 of 10000 with 75.44% 	 Time used:  0.84 sec
2023-04-01 02:19:55,051 		2976 of 10000 with 75.40% 	 Time used:  0.91 sec
2023-04-01 02:19:55,888 		3000 of 10000 with 75.40% 	 Time used:  0.84 sec
2023-04-01 02:19:56,791 		3024 of 10000 with 75.40% 	 Time used:  0.90 sec
2023-04-01 02:19:57,665 		3048 of 10000 with 75.43% 	 Time used:  0.87 sec
2023-04-01 02:19:58,530 		3072 of 10000 with 75.39% 	 Time used:  0.86 sec
2023-04-01 02:19:59,441 		3096 of 10000 with 75.36% 	 Time used:  0.91 sec
2023-04-01 02:20:00,256 		3120 of 10000 with 75.38% 	 Time used:  0.82 sec
2023-04-01 02:20:01,131 		3144 of 10000 with 75.41% 	 Time used:  0.87 sec
2023-04-01 02:20:02,034 		3168 of 10000 with 75.41% 	 Time used:  0.90 sec
2023-04-01 02:20:02,868 		3192 of 10000 with 75.31% 	 Time used:  0.83 sec
2023-04-01 02:20:03,779 		3216 of 10000 with 75.22% 	 Time used:  0.91 sec
2023-04-01 02:20:04,624 		3240 of 10000 with 75.12% 	 Time used:  0.84 sec
2023-04-01 02:20:05,513 		3264 of 10000 with 75.18% 	 Time used:  0.89 sec
2023-04-01 02:20:06,249 		3288 of 10000 with 75.15% 	 Time used:  0.74 sec
2023-04-01 02:20:06,883 		3312 of 10000 with 75.15% 	 Time used:  0.63 sec
2023-04-01 02:20:07,616 		3336 of 10000 with 75.09% 	 Time used:  0.73 sec
2023-04-01 02:20:08,356 		3360 of 10000 with 75.06% 	 Time used:  0.74 sec
2023-04-01 02:20:08,981 		3384 of 10000 with 75.03% 	 Time used:  0.62 sec
2023-04-01 02:20:09,760 		3408 of 10000 with 75.09% 	 Time used:  0.78 sec
2023-04-01 02:20:10,607 		3432 of 10000 with 74.94% 	 Time used:  0.85 sec
2023-04-01 02:20:11,496 		3456 of 10000 with 74.88% 	 Time used:  0.89 sec
2023-04-01 02:20:12,386 		3480 of 10000 with 74.94% 	 Time used:  0.89 sec
2023-04-01 02:20:13,234 		3504 of 10000 with 74.91% 	 Time used:  0.85 sec
2023-04-01 02:20:14,148 		3528 of 10000 with 74.94% 	 Time used:  0.91 sec
2023-04-01 02:20:14,975 		3552 of 10000 with 75.06% 	 Time used:  0.83 sec
2023-04-01 02:20:15,883 		3576 of 10000 with 75.14% 	 Time used:  0.91 sec
2023-04-01 02:20:16,754 		3600 of 10000 with 75.11% 	 Time used:  0.87 sec
2023-04-01 02:20:17,619 		3624 of 10000 with 75.11% 	 Time used:  0.86 sec
2023-04-01 02:20:18,532 		3648 of 10000 with 75.14% 	 Time used:  0.91 sec
2023-04-01 02:20:19,346 		3672 of 10000 with 75.19% 	 Time used:  0.81 sec
2023-04-01 02:20:20,224 		3696 of 10000 with 75.19% 	 Time used:  0.88 sec
2023-04-01 02:20:21,124 		3720 of 10000 with 75.16% 	 Time used:  0.90 sec
2023-04-01 02:20:21,966 		3744 of 10000 with 75.16% 	 Time used:  0.84 sec
2023-04-01 02:20:22,879 		3768 of 10000 with 75.13% 	 Time used:  0.91 sec
2023-04-01 02:20:23,713 		3792 of 10000 with 75.13% 	 Time used:  0.83 sec
2023-04-01 02:20:24,284 		3816 of 10000 with 75.24% 	 Time used:  0.57 sec
2023-04-01 02:20:25,025 		3840 of 10000 with 75.29% 	 Time used:  0.74 sec
2023-04-01 02:20:25,767 		3864 of 10000 with 75.36% 	 Time used:  0.74 sec
2023-04-01 02:20:26,548 		3888 of 10000 with 75.36% 	 Time used:  0.78 sec
2023-04-01 02:20:27,414 		3912 of 10000 with 75.33% 	 Time used:  0.87 sec
2023-04-01 02:20:28,240 		3936 of 10000 with 75.38% 	 Time used:  0.83 sec
2023-04-01 02:20:29,151 		3960 of 10000 with 75.40% 	 Time used:  0.91 sec
2023-04-01 02:20:30,003 		3984 of 10000 with 75.40% 	 Time used:  0.85 sec
2023-04-01 02:20:30,889 		4008 of 10000 with 75.35% 	 Time used:  0.89 sec
2023-04-01 02:20:31,780 		4032 of 10000 with 75.42% 	 Time used:  0.89 sec
2023-04-01 02:20:32,627 		4056 of 10000 with 75.37% 	 Time used:  0.85 sec
2023-04-01 02:20:33,540 		4080 of 10000 with 75.44% 	 Time used:  0.91 sec
2023-04-01 02:20:34,370 		4104 of 10000 with 75.44% 	 Time used:  0.83 sec
2023-04-01 02:20:35,279 		4128 of 10000 with 75.39% 	 Time used:  0.91 sec
2023-04-01 02:20:36,147 		4152 of 10000 with 75.34% 	 Time used:  0.87 sec
2023-04-01 02:20:37,017 		4176 of 10000 with 75.38% 	 Time used:  0.87 sec
2023-04-01 02:20:37,883 		4200 of 10000 with 75.45% 	 Time used:  0.87 sec
2023-04-01 02:20:38,737 		4224 of 10000 with 75.50% 	 Time used:  0.85 sec
2023-04-01 02:20:39,624 		4248 of 10000 with 75.54% 	 Time used:  0.89 sec
2023-04-01 02:20:40,516 		4272 of 10000 with 75.59% 	 Time used:  0.89 sec
2023-04-01 02:20:41,177 		4296 of 10000 with 75.56% 	 Time used:  0.66 sec
2023-04-01 02:20:41,865 		4320 of 10000 with 75.53% 	 Time used:  0.69 sec
2023-04-01 02:20:42,607 		4344 of 10000 with 75.60% 	 Time used:  0.74 sec
2023-04-01 02:20:43,348 		4368 of 10000 with 75.62% 	 Time used:  0.74 sec
2023-04-01 02:20:44,205 		4392 of 10000 with 75.66% 	 Time used:  0.86 sec
2023-04-01 02:20:45,032 		4416 of 10000 with 75.66% 	 Time used:  0.83 sec
2023-04-01 02:20:45,893 		4440 of 10000 with 75.65% 	 Time used:  0.86 sec
2023-04-01 02:20:46,802 		4464 of 10000 with 75.67% 	 Time used:  0.91 sec
2023-04-01 02:20:47,624 		4488 of 10000 with 75.65% 	 Time used:  0.82 sec
2023-04-01 02:20:48,537 		4512 of 10000 with 75.62% 	 Time used:  0.91 sec
2023-04-01 02:20:49,395 		4536 of 10000 with 75.64% 	 Time used:  0.86 sec
2023-04-01 02:20:50,274 		4560 of 10000 with 75.59% 	 Time used:  0.88 sec
2023-04-01 02:20:51,172 		4584 of 10000 with 75.59% 	 Time used:  0.90 sec
2023-04-01 02:20:52,011 		4608 of 10000 with 75.56% 	 Time used:  0.84 sec
2023-04-01 02:20:52,919 		4632 of 10000 with 75.50% 	 Time used:  0.91 sec
2023-04-01 02:20:53,761 		4656 of 10000 with 75.45% 	 Time used:  0.84 sec
2023-04-01 02:20:54,651 		4680 of 10000 with 75.49% 	 Time used:  0.89 sec
2023-04-01 02:20:55,538 		4704 of 10000 with 75.55% 	 Time used:  0.89 sec
2023-04-01 02:20:56,352 		4728 of 10000 with 75.55% 	 Time used:  0.81 sec
2023-04-01 02:20:57,260 		4752 of 10000 with 75.51% 	 Time used:  0.91 sec
2023-04-01 02:20:58,130 		4776 of 10000 with 75.57% 	 Time used:  0.87 sec
2023-04-01 02:20:58,701 		4800 of 10000 with 75.52% 	 Time used:  0.57 sec
2023-04-01 02:20:59,443 		4824 of 10000 with 75.52% 	 Time used:  0.74 sec
2023-04-01 02:21:00,185 		4848 of 10000 with 75.52% 	 Time used:  0.74 sec
2023-04-01 02:21:00,961 		4872 of 10000 with 75.55% 	 Time used:  0.78 sec
2023-04-01 02:21:01,832 		4896 of 10000 with 75.55% 	 Time used:  0.87 sec
2023-04-01 02:21:02,695 		4920 of 10000 with 75.57% 	 Time used:  0.86 sec
2023-04-01 02:21:03,604 		4944 of 10000 with 75.55% 	 Time used:  0.91 sec
2023-04-01 02:21:04,421 		4968 of 10000 with 75.50% 	 Time used:  0.82 sec
2023-04-01 02:21:05,291 		4992 of 10000 with 75.44% 	 Time used:  0.87 sec
2023-04-01 02:21:06,198 		5016 of 10000 with 75.44% 	 Time used:  0.91 sec
2023-04-01 02:21:07,025 		5040 of 10000 with 75.40% 	 Time used:  0.83 sec
2023-04-01 02:21:07,936 		5064 of 10000 with 75.41% 	 Time used:  0.91 sec
2023-04-01 02:21:08,787 		5088 of 10000 with 75.45% 	 Time used:  0.85 sec
2023-04-01 02:21:09,666 		5112 of 10000 with 75.47% 	 Time used:  0.88 sec
2023-04-01 02:21:10,565 		5136 of 10000 with 75.49% 	 Time used:  0.90 sec
2023-04-01 02:21:11,406 		5160 of 10000 with 75.47% 	 Time used:  0.84 sec
2023-04-01 02:21:12,313 		5184 of 10000 with 75.41% 	 Time used:  0.91 sec
2023-04-01 02:21:13,155 		5208 of 10000 with 75.33% 	 Time used:  0.84 sec
2023-04-01 02:21:14,048 		5232 of 10000 with 75.31% 	 Time used:  0.89 sec
2023-04-01 02:21:14,932 		5256 of 10000 with 75.27% 	 Time used:  0.88 sec
2023-04-01 02:21:15,593 		5280 of 10000 with 75.27% 	 Time used:  0.66 sec
2023-04-01 02:21:16,271 		5304 of 10000 with 75.28% 	 Time used:  0.68 sec
2023-04-01 02:21:17,002 		5328 of 10000 with 75.28% 	 Time used:  0.73 sec
2023-04-01 02:21:17,731 		5352 of 10000 with 75.32% 	 Time used:  0.73 sec
2023-04-01 02:21:18,546 		5376 of 10000 with 75.33% 	 Time used:  0.81 sec
2023-04-01 02:21:19,438 		5400 of 10000 with 75.30% 	 Time used:  0.89 sec
2023-04-01 02:21:20,287 		5424 of 10000 with 75.26% 	 Time used:  0.85 sec
2023-04-01 02:21:21,194 		5448 of 10000 with 75.26% 	 Time used:  0.91 sec
2023-04-01 02:21:22,028 		5472 of 10000 with 75.22% 	 Time used:  0.83 sec
2023-04-01 02:21:22,923 		5496 of 10000 with 75.27% 	 Time used:  0.89 sec
2023-04-01 02:21:23,786 		5520 of 10000 with 75.29% 	 Time used:  0.86 sec
2023-04-01 02:21:24,615 		5544 of 10000 with 75.25% 	 Time used:  0.83 sec
2023-04-01 02:21:25,519 		5568 of 10000 with 75.25% 	 Time used:  0.90 sec
2023-04-01 02:21:26,393 		5592 of 10000 with 75.27% 	 Time used:  0.87 sec
2023-04-01 02:21:27,246 		5616 of 10000 with 75.25% 	 Time used:  0.85 sec
2023-04-01 02:21:28,151 		5640 of 10000 with 75.30% 	 Time used:  0.90 sec
2023-04-01 02:21:28,981 		5664 of 10000 with 75.25% 	 Time used:  0.83 sec
2023-04-01 02:21:29,882 		5688 of 10000 with 75.21% 	 Time used:  0.90 sec
2023-04-01 02:21:30,759 		5712 of 10000 with 75.21% 	 Time used:  0.88 sec
2023-04-01 02:21:31,610 		5736 of 10000 with 75.19% 	 Time used:  0.85 sec
2023-04-01 02:21:32,517 		5760 of 10000 with 75.19% 	 Time used:  0.91 sec
2023-04-01 02:21:33,053 		5784 of 10000 with 75.21% 	 Time used:  0.54 sec
2023-04-01 02:21:33,784 		5808 of 10000 with 75.22% 	 Time used:  0.73 sec
2023-04-01 02:21:34,526 		5832 of 10000 with 75.17% 	 Time used:  0.74 sec
2023-04-01 02:21:35,269 		5856 of 10000 with 75.12% 	 Time used:  0.74 sec
2023-04-01 02:21:36,124 		5880 of 10000 with 75.09% 	 Time used:  0.85 sec
2023-04-01 02:21:37,028 		5904 of 10000 with 75.03% 	 Time used:  0.90 sec
2023-04-01 02:21:37,857 		5928 of 10000 with 75.00% 	 Time used:  0.83 sec
2023-04-01 02:21:38,754 		5952 of 10000 with 75.02% 	 Time used:  0.90 sec
2023-04-01 02:21:39,633 		5976 of 10000 with 75.00% 	 Time used:  0.88 sec
2023-04-01 02:21:40,487 		6000 of 10000 with 75.02% 	 Time used:  0.85 sec
2023-04-01 02:21:41,393 		6024 of 10000 with 75.00% 	 Time used:  0.91 sec
2023-04-01 02:21:42,223 		6048 of 10000 with 74.98% 	 Time used:  0.83 sec
2023-04-01 02:21:43,070 		6072 of 10000 with 74.97% 	 Time used:  0.85 sec
2023-04-01 02:21:43,976 		6096 of 10000 with 74.98% 	 Time used:  0.91 sec
2023-04-01 02:21:44,811 		6120 of 10000 with 75.03% 	 Time used:  0.83 sec
2023-04-01 02:21:45,706 		6144 of 10000 with 75.00% 	 Time used:  0.90 sec
2023-04-01 02:21:46,589 		6168 of 10000 with 74.97% 	 Time used:  0.88 sec
2023-04-01 02:21:47,440 		6192 of 10000 with 74.92% 	 Time used:  0.85 sec
2023-04-01 02:21:48,351 		6216 of 10000 with 74.89% 	 Time used:  0.91 sec
2023-04-01 02:21:49,178 		6240 of 10000 with 74.94% 	 Time used:  0.83 sec
2023-04-01 02:21:49,992 		6264 of 10000 with 74.97% 	 Time used:  0.81 sec
2023-04-01 02:21:50,621 		6288 of 10000 with 75.05% 	 Time used:  0.63 sec
2023-04-01 02:21:51,362 		6312 of 10000 with 75.05% 	 Time used:  0.74 sec
2023-04-01 02:21:52,082 		6336 of 10000 with 75.08% 	 Time used:  0.72 sec
2023-04-01 02:21:52,879 		6360 of 10000 with 75.09% 	 Time used:  0.80 sec
2023-04-01 02:21:53,723 		6384 of 10000 with 75.13% 	 Time used:  0.84 sec
2023-04-01 02:21:54,636 		6408 of 10000 with 75.16% 	 Time used:  0.91 sec
2023-04-01 02:21:55,467 		6432 of 10000 with 75.16% 	 Time used:  0.83 sec
2023-04-01 02:21:56,371 		6456 of 10000 with 75.14% 	 Time used:  0.90 sec
2023-04-01 02:21:57,245 		6480 of 10000 with 75.12% 	 Time used:  0.87 sec
2023-04-01 02:21:58,106 		6504 of 10000 with 75.15% 	 Time used:  0.86 sec
2023-04-01 02:21:59,016 		6528 of 10000 with 75.20% 	 Time used:  0.91 sec
2023-04-01 02:21:59,839 		6552 of 10000 with 75.20% 	 Time used:  0.82 sec
2023-04-01 02:22:00,702 		6576 of 10000 with 75.18% 	 Time used:  0.86 sec
2023-04-01 02:22:01,608 		6600 of 10000 with 75.17% 	 Time used:  0.91 sec
2023-04-01 02:22:02,432 		6624 of 10000 with 75.23% 	 Time used:  0.82 sec
2023-04-01 02:22:03,343 		6648 of 10000 with 75.26% 	 Time used:  0.91 sec
2023-04-01 02:22:04,196 		6672 of 10000 with 75.28% 	 Time used:  0.85 sec
2023-04-01 02:22:05,074 		6696 of 10000 with 75.28% 	 Time used:  0.88 sec
2023-04-01 02:22:05,973 		6720 of 10000 with 75.30% 	 Time used:  0.90 sec
2023-04-01 02:22:06,811 		6744 of 10000 with 75.30% 	 Time used:  0.84 sec
2023-04-01 02:22:07,448 		6768 of 10000 with 75.33% 	 Time used:  0.64 sec
2023-04-01 02:22:08,176 		6792 of 10000 with 75.35% 	 Time used:  0.73 sec
2023-04-01 02:22:08,910 		6816 of 10000 with 75.41% 	 Time used:  0.73 sec
2023-04-01 02:22:09,610 		6840 of 10000 with 75.41% 	 Time used:  0.70 sec
2023-04-01 02:22:10,483 		6864 of 10000 with 75.36% 	 Time used:  0.87 sec
2023-04-01 02:22:11,333 		6888 of 10000 with 75.36% 	 Time used:  0.85 sec
2023-04-01 02:22:12,237 		6912 of 10000 with 75.36% 	 Time used:  0.90 sec
2023-04-01 02:22:13,071 		6936 of 10000 with 75.30% 	 Time used:  0.83 sec
2023-04-01 02:22:13,969 		6960 of 10000 with 75.30% 	 Time used:  0.90 sec
2023-04-01 02:22:14,848 		6984 of 10000 with 75.30% 	 Time used:  0.88 sec
2023-04-01 02:22:15,699 		7008 of 10000 with 75.27% 	 Time used:  0.85 sec
2023-04-01 02:22:16,607 		7032 of 10000 with 75.26% 	 Time used:  0.91 sec
2023-04-01 02:22:17,437 		7056 of 10000 with 75.26% 	 Time used:  0.83 sec
2023-04-01 02:22:18,336 		7080 of 10000 with 75.27% 	 Time used:  0.90 sec
2023-04-01 02:22:19,216 		7104 of 10000 with 75.25% 	 Time used:  0.88 sec
2023-04-01 02:22:20,031 		7128 of 10000 with 75.24% 	 Time used:  0.81 sec
2023-04-01 02:22:20,934 		7152 of 10000 with 75.25% 	 Time used:  0.90 sec
2023-04-01 02:22:21,809 		7176 of 10000 with 75.29% 	 Time used:  0.87 sec
2023-04-01 02:22:22,669 		7200 of 10000 with 75.33% 	 Time used:  0.86 sec
2023-04-01 02:22:23,575 		7224 of 10000 with 75.36% 	 Time used:  0.91 sec
2023-04-01 02:22:24,396 		7248 of 10000 with 75.36% 	 Time used:  0.82 sec
2023-04-01 02:22:24,967 		7272 of 10000 with 75.37% 	 Time used:  0.57 sec
2023-04-01 02:22:25,709 		7296 of 10000 with 75.40% 	 Time used:  0.74 sec
2023-04-01 02:22:26,450 		7320 of 10000 with 75.38% 	 Time used:  0.74 sec
2023-04-01 02:22:27,222 		7344 of 10000 with 75.44% 	 Time used:  0.77 sec
2023-04-01 02:22:28,097 		7368 of 10000 with 75.46% 	 Time used:  0.87 sec
2023-04-01 02:22:28,912 		7392 of 10000 with 75.49% 	 Time used:  0.81 sec
2023-04-01 02:22:29,819 		7416 of 10000 with 75.43% 	 Time used:  0.91 sec
2023-04-01 02:22:30,686 		7440 of 10000 with 75.43% 	 Time used:  0.87 sec
2023-04-01 02:22:31,551 		7464 of 10000 with 75.38% 	 Time used:  0.86 sec
2023-04-01 02:22:32,462 		7488 of 10000 with 75.43% 	 Time used:  0.91 sec
2023-04-01 02:22:33,284 		7512 of 10000 with 75.43% 	 Time used:  0.82 sec
2023-04-01 02:22:34,192 		7536 of 10000 with 75.41% 	 Time used:  0.91 sec
2023-04-01 02:22:35,050 		7560 of 10000 with 75.41% 	 Time used:  0.86 sec
2023-04-01 02:22:35,927 		7584 of 10000 with 75.47% 	 Time used:  0.88 sec
2023-04-01 02:22:36,831 		7608 of 10000 with 75.50% 	 Time used:  0.90 sec
2023-04-01 02:22:37,658 		7632 of 10000 with 75.51% 	 Time used:  0.83 sec
2023-04-01 02:22:38,519 		7656 of 10000 with 75.51% 	 Time used:  0.86 sec
2023-04-01 02:22:39,420 		7680 of 10000 with 75.51% 	 Time used:  0.90 sec
2023-04-01 02:22:40,254 		7704 of 10000 with 75.55% 	 Time used:  0.83 sec
2023-04-01 02:22:41,165 		7728 of 10000 with 75.57% 	 Time used:  0.91 sec
2023-04-01 02:22:41,855 		7752 of 10000 with 75.57% 	 Time used:  0.69 sec
2023-04-01 02:22:42,532 		7776 of 10000 with 75.58% 	 Time used:  0.68 sec
2023-04-01 02:22:43,263 		7800 of 10000 with 75.55% 	 Time used:  0.73 sec
2023-04-01 02:22:43,995 		7824 of 10000 with 75.54% 	 Time used:  0.73 sec
2023-04-01 02:22:44,805 		7848 of 10000 with 75.52% 	 Time used:  0.81 sec
2023-04-01 02:22:45,699 		7872 of 10000 with 75.52% 	 Time used:  0.89 sec
2023-04-01 02:22:46,537 		7896 of 10000 with 75.56% 	 Time used:  0.84 sec
2023-04-01 02:22:47,398 		7920 of 10000 with 75.54% 	 Time used:  0.86 sec
2023-04-01 02:22:48,287 		7944 of 10000 with 75.47% 	 Time used:  0.89 sec
2023-04-01 02:22:49,131 		7968 of 10000 with 75.45% 	 Time used:  0.84 sec
2023-04-01 02:22:50,040 		7992 of 10000 with 75.45% 	 Time used:  0.91 sec
2023-04-01 02:22:50,876 		8016 of 10000 with 75.46% 	 Time used:  0.84 sec
2023-04-01 02:22:51,765 		8040 of 10000 with 75.47% 	 Time used:  0.89 sec
2023-04-01 02:22:52,654 		8064 of 10000 with 75.52% 	 Time used:  0.89 sec
2023-04-01 02:22:53,496 		8088 of 10000 with 75.49% 	 Time used:  0.84 sec
2023-04-01 02:22:54,426 		8112 of 10000 with 75.51% 	 Time used:  0.89 sec
2023-04-01 02:22:55,267 		8136 of 10000 with 75.47% 	 Time used:  0.84 sec
2023-04-01 02:22:56,173 		8160 of 10000 with 75.47% 	 Time used:  0.91 sec
2023-04-01 02:22:57,014 		8184 of 10000 with 75.48% 	 Time used:  0.84 sec
2023-04-01 02:22:57,858 		8208 of 10000 with 75.50% 	 Time used:  0.84 sec
2023-04-01 02:22:58,766 		8232 of 10000 with 75.50% 	 Time used:  0.91 sec
2023-04-01 02:22:59,300 		8256 of 10000 with 75.51% 	 Time used:  0.53 sec
2023-04-01 02:23:00,044 		8280 of 10000 with 75.51% 	 Time used:  0.74 sec
2023-04-01 02:23:00,786 		8304 of 10000 with 75.49% 	 Time used:  0.74 sec
2023-04-01 02:23:01,528 		8328 of 10000 with 75.44% 	 Time used:  0.74 sec
2023-04-01 02:23:02,402 		8352 of 10000 with 75.44% 	 Time used:  0.87 sec
2023-04-01 02:23:03,305 		8376 of 10000 with 75.44% 	 Time used:  0.90 sec
2023-04-01 02:23:04,136 		8400 of 10000 with 75.46% 	 Time used:  0.83 sec
2023-04-01 02:23:05,048 		8424 of 10000 with 75.46% 	 Time used:  0.91 sec
2023-04-01 02:23:05,894 		8448 of 10000 with 75.49% 	 Time used:  0.85 sec
2023-04-01 02:23:06,733 		8472 of 10000 with 75.47% 	 Time used:  0.84 sec
2023-04-01 02:23:07,639 		8496 of 10000 with 75.48% 	 Time used:  0.91 sec
2023-04-01 02:23:08,482 		8520 of 10000 with 75.52% 	 Time used:  0.84 sec
2023-04-01 02:23:09,368 		8544 of 10000 with 75.50% 	 Time used:  0.88 sec
2023-04-01 02:23:10,259 		8568 of 10000 with 75.50% 	 Time used:  0.89 sec
2023-04-01 02:23:11,105 		8592 of 10000 with 75.49% 	 Time used:  0.85 sec
2023-04-01 02:23:12,013 		8616 of 10000 with 75.52% 	 Time used:  0.91 sec
2023-04-01 02:23:12,846 		8640 of 10000 with 75.46% 	 Time used:  0.83 sec
2023-04-01 02:23:13,744 		8664 of 10000 with 75.50% 	 Time used:  0.90 sec
2023-04-01 02:23:14,624 		8688 of 10000 with 75.48% 	 Time used:  0.88 sec
2023-04-01 02:23:15,438 		8712 of 10000 with 75.48% 	 Time used:  0.81 sec
2023-04-01 02:23:16,252 		8736 of 10000 with 75.46% 	 Time used:  0.81 sec
2023-04-01 02:23:16,846 		8760 of 10000 with 75.48% 	 Time used:  0.59 sec
2023-04-01 02:23:17,572 		8784 of 10000 with 75.50% 	 Time used:  0.73 sec
2023-04-01 02:23:18,303 		8808 of 10000 with 75.50% 	 Time used:  0.73 sec
2023-04-01 02:23:19,119 		8832 of 10000 with 75.50% 	 Time used:  0.82 sec
2023-04-01 02:23:19,942 		8856 of 10000 with 75.50% 	 Time used:  0.82 sec
2023-04-01 02:23:20,847 		8880 of 10000 with 75.48% 	 Time used:  0.90 sec
2023-04-01 02:23:21,719 		8904 of 10000 with 75.49% 	 Time used:  0.87 sec
2023-04-01 02:23:22,581 		8928 of 10000 with 75.50% 	 Time used:  0.86 sec
2023-04-01 02:23:23,492 		8952 of 10000 with 75.50% 	 Time used:  0.91 sec
2023-04-01 02:23:24,309 		8976 of 10000 with 75.52% 	 Time used:  0.82 sec
2023-04-01 02:23:25,175 		9000 of 10000 with 75.49% 	 Time used:  0.87 sec
2023-04-01 02:23:26,083 		9024 of 10000 with 75.50% 	 Time used:  0.91 sec
2023-04-01 02:23:26,903 		9048 of 10000 with 75.51% 	 Time used:  0.82 sec
2023-04-01 02:23:27,812 		9072 of 10000 with 75.52% 	 Time used:  0.91 sec
2023-04-01 02:23:28,672 		9096 of 10000 with 75.52% 	 Time used:  0.86 sec
2023-04-01 02:23:29,542 		9120 of 10000 with 75.54% 	 Time used:  0.87 sec
2023-04-01 02:23:30,450 		9144 of 10000 with 75.50% 	 Time used:  0.91 sec
2023-04-01 02:23:31,270 		9168 of 10000 with 75.55% 	 Time used:  0.82 sec
2023-04-01 02:23:32,179 		9192 of 10000 with 75.55% 	 Time used:  0.91 sec
2023-04-01 02:23:33,037 		9216 of 10000 with 75.59% 	 Time used:  0.86 sec
2023-04-01 02:23:33,701 		9240 of 10000 with 75.54% 	 Time used:  0.66 sec
2023-04-01 02:23:34,385 		9264 of 10000 with 75.52% 	 Time used:  0.68 sec
2023-04-01 02:23:35,127 		9288 of 10000 with 75.52% 	 Time used:  0.74 sec
2023-04-01 02:23:35,869 		9312 of 10000 with 75.47% 	 Time used:  0.74 sec
2023-04-01 02:23:36,737 		9336 of 10000 with 75.47% 	 Time used:  0.87 sec
2023-04-01 02:23:37,555 		9360 of 10000 with 75.49% 	 Time used:  0.82 sec
2023-04-01 02:23:38,466 		9384 of 10000 with 75.47% 	 Time used:  0.91 sec
2023-04-01 02:23:39,327 		9408 of 10000 with 75.48% 	 Time used:  0.86 sec
2023-04-01 02:23:40,198 		9432 of 10000 with 75.43% 	 Time used:  0.87 sec
2023-04-01 02:23:41,104 		9456 of 10000 with 75.43% 	 Time used:  0.91 sec
2023-04-01 02:23:41,925 		9480 of 10000 with 75.47% 	 Time used:  0.82 sec
2023-04-01 02:23:42,833 		9504 of 10000 with 75.44% 	 Time used:  0.91 sec
2023-04-01 02:23:43,690 		9528 of 10000 with 75.44% 	 Time used:  0.86 sec
2023-04-01 02:23:44,520 		9552 of 10000 with 75.45% 	 Time used:  0.83 sec
2023-04-01 02:23:45,430 		9576 of 10000 with 75.46% 	 Time used:  0.91 sec
2023-04-01 02:23:46,281 		9600 of 10000 with 75.46% 	 Time used:  0.85 sec
2023-04-01 02:23:47,159 		9624 of 10000 with 75.45% 	 Time used:  0.88 sec
2023-04-01 02:23:48,058 		9648 of 10000 with 75.48% 	 Time used:  0.90 sec
2023-04-01 02:23:48,891 		9672 of 10000 with 75.51% 	 Time used:  0.83 sec
2023-04-01 02:23:49,800 		9696 of 10000 with 75.52% 	 Time used:  0.91 sec
2023-04-01 02:23:50,646 		9720 of 10000 with 75.53% 	 Time used:  0.85 sec
2023-04-01 02:23:51,217 		9744 of 10000 with 75.54% 	 Time used:  0.57 sec
2023-04-01 02:23:51,958 		9768 of 10000 with 75.53% 	 Time used:  0.74 sec
2023-04-01 02:23:52,656 		9792 of 10000 with 75.49% 	 Time used:  0.70 sec
2023-04-01 02:23:53,385 		9816 of 10000 with 75.49% 	 Time used:  0.73 sec
2023-04-01 02:23:54,293 		9840 of 10000 with 75.49% 	 Time used:  0.91 sec
2023-04-01 02:23:55,153 		9864 of 10000 with 75.50% 	 Time used:  0.86 sec
2023-04-01 02:23:56,024 		9888 of 10000 with 75.52% 	 Time used:  0.87 sec
2023-04-01 02:23:56,931 		9912 of 10000 with 75.53% 	 Time used:  0.91 sec
2023-04-01 02:23:57,757 		9936 of 10000 with 75.52% 	 Time used:  0.83 sec
2023-04-01 02:23:58,665 		9960 of 10000 with 75.53% 	 Time used:  0.91 sec
2023-04-01 02:23:59,519 		9984 of 10000 with 75.48% 	 Time used:  0.85 sec
2023-04-01 02:24:00,135 		10000 of 10000 with 75.50% 	 Time used:  0.62 sec
2023-04-01 02:24:00,136 
2023-04-01 02:24:00,137 			Learning rate: weights:   1.000e-02    
2023-04-01 02:24:00,137 			Last test performance: 75.50%
2023-04-01 02:24:00,137 ----------------
2023-04-01 02:24:17,435   71  =>  0    		Training 486 pattern with 77.71% 	Forward time: 	16.72 sec
2023-04-01 02:24:17,435 			Loss:    5.605e-01    			Backward time: 	 0.50 sec 
2023-04-01 02:24:17,439 ADAM: Layer 0 -> dw_min:9.9628e-01  dw_max:1.0031e+00 lr:1.0000e-02
2023-04-01 02:24:17,444 ADAM: Layer 1 -> dw_min:9.9524e-01  dw_max:1.0050e+00 lr:1.0000e-02
2023-04-01 02:24:17,449 ADAM: Layer 2 -> dw_min:9.9125e-01  dw_max:1.0089e+00 lr:1.0000e-02
2023-04-01 02:24:17,453 ADAM: Layer 3 -> dw_min:9.9541e-01  dw_max:1.0038e+00 lr:1.0000e-02
2023-04-01 02:24:17,482 			Learning rate: weights:   1.000e-02    
2023-04-01 02:24:17,482 			Last test performance: 75.50%
2023-04-01 02:24:17,482 ----------------
2023-04-01 02:24:35,094   71  =>  1    		Training 486 pattern with 74.38% 	Forward time: 	17.10 sec
2023-04-01 02:24:35,094 			Loss:    5.775e-01    			Backward time: 	 0.46 sec 
2023-04-01 02:24:35,094 ADAM: Layer 0 -> dw_min:9.9610e-01  dw_max:1.0030e+00 lr:1.0000e-02
2023-04-01 02:24:35,094 ADAM: Layer 1 -> dw_min:9.9531e-01  dw_max:1.0053e+00 lr:1.0000e-02
2023-04-01 02:24:35,095 ADAM: Layer 2 -> dw_min:9.9214e-01  dw_max:1.0076e+00 lr:1.0000e-02
2023-04-01 02:24:35,095 ADAM: Layer 3 -> dw_min:9.9587e-01  dw_max:1.0040e+00 lr:1.0000e-02
2023-04-01 02:24:35,174 			Learning rate: weights:   1.000e-02    
2023-04-01 02:24:35,174 			Last test performance: 75.50%
2023-04-01 02:24:35,174 ----------------
2023-04-01 02:24:52,567   71  =>  2    		Training 486 pattern with 75.00% 	Forward time: 	16.82 sec
2023-04-01 02:24:52,567 			Loss:    5.430e-01    			Backward time: 	 0.50 sec 
2023-04-01 02:24:52,572 ADAM: Layer 0 -> dw_min:9.9631e-01  dw_max:1.0033e+00 lr:1.0000e-02
2023-04-01 02:24:52,576 ADAM: Layer 1 -> dw_min:9.9530e-01  dw_max:1.0047e+00 lr:1.0000e-02
2023-04-01 02:24:52,581 ADAM: Layer 2 -> dw_min:9.9292e-01  dw_max:1.0095e+00 lr:1.0000e-02
2023-04-01 02:24:52,586 ADAM: Layer 3 -> dw_min:9.9594e-01  dw_max:1.0035e+00 lr:1.0000e-02
2023-04-01 02:24:52,646 			Learning rate: weights:   1.000e-02    
2023-04-01 02:24:52,646 			Last test performance: 75.50%
2023-04-01 02:24:52,646 ----------------
2023-04-01 02:25:10,065   71  =>  3    		Training 486 pattern with 76.67% 	Forward time: 	16.92 sec
2023-04-01 02:25:10,065 			Loss:    5.987e-01    			Backward time: 	 0.44 sec 
2023-04-01 02:25:10,070 ADAM: Layer 0 -> dw_min:9.9599e-01  dw_max:1.0044e+00 lr:1.0000e-02
2023-04-01 02:25:10,075 ADAM: Layer 1 -> dw_min:9.9526e-01  dw_max:1.0050e+00 lr:1.0000e-02
2023-04-01 02:25:10,079 ADAM: Layer 2 -> dw_min:9.9264e-01  dw_max:1.0088e+00 lr:1.0000e-02
2023-04-01 02:25:10,084 ADAM: Layer 3 -> dw_min:9.9601e-01  dw_max:1.0041e+00 lr:1.0000e-02
2023-04-01 02:25:10,179 			Learning rate: weights:   1.000e-02    
2023-04-01 02:25:10,179 			Last test performance: 75.50%
2023-04-01 02:25:10,179 ----------------
2023-04-01 02:25:27,675   71  =>  4    		Training 486 pattern with 78.33% 	Forward time: 	16.95 sec
2023-04-01 02:25:27,675 			Loss:    4.961e-01    			Backward time: 	 0.48 sec 
2023-04-01 02:25:27,679 ADAM: Layer 0 -> dw_min:9.9647e-01  dw_max:1.0040e+00 lr:1.0000e-02
2023-04-01 02:25:27,683 ADAM: Layer 1 -> dw_min:9.9588e-01  dw_max:1.0047e+00 lr:1.0000e-02
2023-04-01 02:25:27,683 ADAM: Layer 2 -> dw_min:9.9197e-01  dw_max:1.0092e+00 lr:1.0000e-02
2023-04-01 02:25:27,683 ADAM: Layer 3 -> dw_min:9.9626e-01  dw_max:1.0034e+00 lr:1.0000e-02
2023-04-01 02:25:27,711 			Learning rate: weights:   1.000e-02    
2023-04-01 02:25:27,711 			Last test performance: 75.50%
2023-04-01 02:25:27,711 ----------------
2023-04-01 02:25:45,146   71  =>  5    		Training 486 pattern with 75.42% 	Forward time: 	16.87 sec
2023-04-01 02:25:45,147 			Loss:    5.941e-01    			Backward time: 	 0.49 sec 
2023-04-01 02:25:45,151 ADAM: Layer 0 -> dw_min:9.9628e-01  dw_max:1.0039e+00 lr:1.0000e-02
2023-04-01 02:25:45,156 ADAM: Layer 1 -> dw_min:9.9513e-01  dw_max:1.0044e+00 lr:1.0000e-02
2023-04-01 02:25:45,157 ADAM: Layer 2 -> dw_min:9.9225e-01  dw_max:1.0087e+00 lr:1.0000e-02
2023-04-01 02:25:45,157 ADAM: Layer 3 -> dw_min:9.9529e-01  dw_max:1.0039e+00 lr:1.0000e-02
2023-04-01 02:25:45,254 			Learning rate: weights:   1.000e-02    
2023-04-01 02:25:45,254 			Last test performance: 75.50%
2023-04-01 02:25:45,254 ----------------
2023-04-01 02:26:02,707   71  =>  6    		Training 486 pattern with 77.29% 	Forward time: 	16.99 sec
2023-04-01 02:26:02,708 			Loss:    5.295e-01    			Backward time: 	 0.43 sec 
2023-04-01 02:26:02,712 ADAM: Layer 0 -> dw_min:9.9643e-01  dw_max:1.0037e+00 lr:1.0000e-02
2023-04-01 02:26:02,717 ADAM: Layer 1 -> dw_min:9.9575e-01  dw_max:1.0045e+00 lr:1.0000e-02
2023-04-01 02:26:02,721 ADAM: Layer 2 -> dw_min:9.9104e-01  dw_max:1.0081e+00 lr:1.0000e-02
2023-04-01 02:26:02,726 ADAM: Layer 3 -> dw_min:9.9618e-01  dw_max:1.0045e+00 lr:1.0000e-02
2023-04-01 02:26:02,750 			Learning rate: weights:   1.000e-02    
2023-04-01 02:26:02,750 			Last test performance: 75.50%
2023-04-01 02:26:02,751 ----------------
2023-04-01 02:26:20,091   71  =>  7    		Training 486 pattern with 80.42% 	Forward time: 	16.77 sec
2023-04-01 02:26:20,091 			Loss:    5.052e-01    			Backward time: 	 0.51 sec 
2023-04-01 02:26:20,092 ADAM: Layer 0 -> dw_min:9.9717e-01  dw_max:1.0039e+00 lr:1.0000e-02
2023-04-01 02:26:20,092 ADAM: Layer 1 -> dw_min:9.9541e-01  dw_max:1.0048e+00 lr:1.0000e-02
2023-04-01 02:26:20,092 ADAM: Layer 2 -> dw_min:9.9061e-01  dw_max:1.0073e+00 lr:1.0000e-02
2023-04-01 02:26:20,092 ADAM: Layer 3 -> dw_min:9.9616e-01  dw_max:1.0048e+00 lr:1.0000e-02
2023-04-01 02:26:20,122 			Learning rate: weights:   1.000e-02    
2023-04-01 02:26:20,123 			Last test performance: 75.50%
2023-04-01 02:26:20,123 ----------------
2023-04-01 02:26:37,519   71  =>  8    		Training 486 pattern with 76.67% 	Forward time: 	16.91 sec
2023-04-01 02:26:37,519 			Loss:    5.278e-01    			Backward time: 	 0.44 sec 
2023-04-01 02:26:37,520 ADAM: Layer 0 -> dw_min:9.9707e-01  dw_max:1.0038e+00 lr:1.0000e-02
2023-04-01 02:26:37,520 ADAM: Layer 1 -> dw_min:9.9519e-01  dw_max:1.0047e+00 lr:1.0000e-02
2023-04-01 02:26:37,520 ADAM: Layer 2 -> dw_min:9.9103e-01  dw_max:1.0071e+00 lr:1.0000e-02
2023-04-01 02:26:37,520 ADAM: Layer 3 -> dw_min:9.9624e-01  dw_max:1.0050e+00 lr:1.0000e-02
2023-04-01 02:26:37,554 			Learning rate: weights:   1.000e-02    
2023-04-01 02:26:37,554 			Last test performance: 75.50%
2023-04-01 02:26:37,554 ----------------
2023-04-01 02:26:55,018   71  =>  9    		Training 486 pattern with 75.83% 	Forward time: 	16.92 sec
2023-04-01 02:26:55,018 			Loss:    5.547e-01    			Backward time: 	 0.49 sec 
2023-04-01 02:26:55,023 ADAM: Layer 0 -> dw_min:9.9683e-01  dw_max:1.0033e+00 lr:1.0000e-02
2023-04-01 02:26:55,027 ADAM: Layer 1 -> dw_min:9.9471e-01  dw_max:1.0048e+00 lr:1.0000e-02
2023-04-01 02:26:55,032 ADAM: Layer 2 -> dw_min:9.9080e-01  dw_max:1.0095e+00 lr:1.0000e-02
2023-04-01 02:26:55,037 ADAM: Layer 3 -> dw_min:9.9628e-01  dw_max:1.0049e+00 lr:1.0000e-02
2023-04-01 02:26:55,061 			Learning rate: weights:   1.000e-02    
2023-04-01 02:26:55,061 			Last test performance: 75.50%
2023-04-01 02:26:55,061 ----------------
2023-04-01 02:27:12,478   71  =>  10   		Training 486 pattern with 81.67% 	Forward time: 	16.83 sec
2023-04-01 02:27:12,478 			Loss:    4.795e-01    			Backward time: 	 0.51 sec 
2023-04-01 02:27:12,482 ADAM: Layer 0 -> dw_min:9.9664e-01  dw_max:1.0031e+00 lr:1.0000e-02
2023-04-01 02:27:12,487 ADAM: Layer 1 -> dw_min:9.9504e-01  dw_max:1.0050e+00 lr:1.0000e-02
2023-04-01 02:27:12,492 ADAM: Layer 2 -> dw_min:9.8891e-01  dw_max:1.0087e+00 lr:1.0000e-02
2023-04-01 02:27:12,496 ADAM: Layer 3 -> dw_min:9.9603e-01  dw_max:1.0048e+00 lr:1.0000e-02
2023-04-01 02:27:12,596 			Learning rate: weights:   1.000e-02    
2023-04-01 02:27:12,596 			Last test performance: 75.50%
2023-04-01 02:27:12,596 ----------------
2023-04-01 02:27:29,942   71  =>  11   		Training 486 pattern with 77.08% 	Forward time: 	16.87 sec
2023-04-01 02:27:29,942 			Loss:    5.214e-01    			Backward time: 	 0.43 sec 
2023-04-01 02:27:29,947 ADAM: Layer 0 -> dw_min:9.9641e-01  dw_max:1.0029e+00 lr:1.0000e-02
2023-04-01 02:27:29,951 ADAM: Layer 1 -> dw_min:9.9495e-01  dw_max:1.0050e+00 lr:1.0000e-02
2023-04-01 02:27:29,956 ADAM: Layer 2 -> dw_min:9.8991e-01  dw_max:1.0090e+00 lr:1.0000e-02
2023-04-01 02:27:29,960 ADAM: Layer 3 -> dw_min:9.9640e-01  dw_max:1.0044e+00 lr:1.0000e-02
2023-04-01 02:27:30,084 			Learning rate: weights:   1.000e-02    
2023-04-01 02:27:30,084 			Last test performance: 75.50%
2023-04-01 02:27:30,084 ----------------
2023-04-01 02:27:47,512   71  =>  12   		Training 486 pattern with 78.96% 	Forward time: 	16.91 sec
2023-04-01 02:27:47,513 			Loss:    5.052e-01    			Backward time: 	 0.46 sec 
2023-04-01 02:27:47,517 ADAM: Layer 0 -> dw_min:9.9572e-01  dw_max:1.0030e+00 lr:1.0000e-02
2023-04-01 02:27:47,521 ADAM: Layer 1 -> dw_min:9.9435e-01  dw_max:1.0050e+00 lr:1.0000e-02
2023-04-01 02:27:47,521 ADAM: Layer 2 -> dw_min:9.9125e-01  dw_max:1.0078e+00 lr:1.0000e-02
2023-04-01 02:27:47,521 ADAM: Layer 3 -> dw_min:9.9638e-01  dw_max:1.0044e+00 lr:1.0000e-02
2023-04-01 02:27:47,569 			Learning rate: weights:   1.000e-02    
2023-04-01 02:27:47,569 			Last test performance: 75.50%
2023-04-01 02:27:47,569 ----------------
2023-04-01 02:28:05,035   71  =>  13   		Training 486 pattern with 79.58% 	Forward time: 	16.99 sec
2023-04-01 02:28:05,035 			Loss:    5.110e-01    			Backward time: 	 0.43 sec 
2023-04-01 02:28:05,035 ADAM: Layer 0 -> dw_min:9.9663e-01  dw_max:1.0029e+00 lr:1.0000e-02
2023-04-01 02:28:05,035 ADAM: Layer 1 -> dw_min:9.9417e-01  dw_max:1.0050e+00 lr:1.0000e-02
2023-04-01 02:28:05,035 ADAM: Layer 2 -> dw_min:9.9190e-01  dw_max:1.0075e+00 lr:1.0000e-02
2023-04-01 02:28:05,036 ADAM: Layer 3 -> dw_min:9.9636e-01  dw_max:1.0039e+00 lr:1.0000e-02
2023-04-01 02:28:05,108 			Learning rate: weights:   1.000e-02    
2023-04-01 02:28:05,108 			Last test performance: 75.50%
2023-04-01 02:28:05,108 ----------------
2023-04-01 02:28:22,024   71  =>  14   		Training 486 pattern with 76.67% 	Forward time: 	16.44 sec
2023-04-01 02:28:22,024 			Loss:    5.554e-01    			Backward time: 	 0.42 sec 
2023-04-01 02:28:22,028 ADAM: Layer 0 -> dw_min:9.9712e-01  dw_max:1.0033e+00 lr:1.0000e-02
2023-04-01 02:28:22,033 ADAM: Layer 1 -> dw_min:9.9390e-01  dw_max:1.0053e+00 lr:1.0000e-02
2023-04-01 02:28:22,038 ADAM: Layer 2 -> dw_min:9.9031e-01  dw_max:1.0083e+00 lr:1.0000e-02
2023-04-01 02:28:22,042 ADAM: Layer 3 -> dw_min:9.9622e-01  dw_max:1.0036e+00 lr:1.0000e-02
2023-04-01 02:28:22,101 			Learning rate: weights:   1.000e-02    
2023-04-01 02:28:22,101 			Last test performance: 75.50%
2023-04-01 02:28:22,101 ----------------
2023-04-01 02:28:39,592   71  =>  15   		Training 486 pattern with 77.08% 	Forward time: 	16.93 sec
2023-04-01 02:28:39,592 			Loss:    5.186e-01    			Backward time: 	 0.50 sec 
2023-04-01 02:28:39,597 ADAM: Layer 0 -> dw_min:9.9706e-01  dw_max:1.0032e+00 lr:1.0000e-02
2023-04-01 02:28:39,601 ADAM: Layer 1 -> dw_min:9.9489e-01  dw_max:1.0059e+00 lr:1.0000e-02
2023-04-01 02:28:39,606 ADAM: Layer 2 -> dw_min:9.9192e-01  dw_max:1.0099e+00 lr:1.0000e-02
2023-04-01 02:28:39,610 ADAM: Layer 3 -> dw_min:9.9609e-01  dw_max:1.0035e+00 lr:1.0000e-02
2023-04-01 02:28:39,650 			Learning rate: weights:   1.000e-02    
2023-04-01 02:28:39,650 			Last test performance: 75.50%
2023-04-01 02:28:39,650 ----------------
2023-04-01 02:28:57,147   71  =>  16   		Training 486 pattern with 78.54% 	Forward time: 	17.01 sec
2023-04-01 02:28:57,147 			Loss:    5.561e-01    			Backward time: 	 0.44 sec 
2023-04-01 02:28:57,148 ADAM: Layer 0 -> dw_min:9.9675e-01  dw_max:1.0039e+00 lr:1.0000e-02
2023-04-01 02:28:57,148 ADAM: Layer 1 -> dw_min:9.9454e-01  dw_max:1.0043e+00 lr:1.0000e-02
2023-04-01 02:28:57,148 ADAM: Layer 2 -> dw_min:9.9243e-01  dw_max:1.0094e+00 lr:1.0000e-02
2023-04-01 02:28:57,148 ADAM: Layer 3 -> dw_min:9.9647e-01  dw_max:1.0038e+00 lr:1.0000e-02
2023-04-01 02:28:57,224 			Learning rate: weights:   1.000e-02    
2023-04-01 02:28:57,224 			Last test performance: 75.50%
2023-04-01 02:28:57,224 ----------------
2023-04-01 02:29:14,680   71  =>  17   		Training 486 pattern with 78.54% 	Forward time: 	16.97 sec
2023-04-01 02:29:14,680 			Loss:    5.199e-01    			Backward time: 	 0.43 sec 
2023-04-01 02:29:14,680 ADAM: Layer 0 -> dw_min:9.9678e-01  dw_max:1.0038e+00 lr:1.0000e-02
2023-04-01 02:29:14,680 ADAM: Layer 1 -> dw_min:9.9498e-01  dw_max:1.0050e+00 lr:1.0000e-02
2023-04-01 02:29:14,680 ADAM: Layer 2 -> dw_min:9.9316e-01  dw_max:1.0092e+00 lr:1.0000e-02
2023-04-01 02:29:14,681 ADAM: Layer 3 -> dw_min:9.9642e-01  dw_max:1.0035e+00 lr:1.0000e-02
2023-04-01 02:29:14,704 			Learning rate: weights:   1.000e-02    
2023-04-01 02:29:14,704 			Last test performance: 75.50%
2023-04-01 02:29:14,704 ----------------
2023-04-01 02:29:32,142   71  =>  18   		Training 486 pattern with 76.46% 	Forward time: 	16.91 sec
2023-04-01 02:29:32,143 			Loss:    5.847e-01    			Backward time: 	 0.47 sec 
2023-04-01 02:29:32,143 ADAM: Layer 0 -> dw_min:9.9632e-01  dw_max:1.0041e+00 lr:1.0000e-02
2023-04-01 02:29:32,143 ADAM: Layer 1 -> dw_min:9.9508e-01  dw_max:1.0048e+00 lr:1.0000e-02
2023-04-01 02:29:32,143 ADAM: Layer 2 -> dw_min:9.8603e-01  dw_max:1.0083e+00 lr:1.0000e-02
2023-04-01 02:29:32,143 ADAM: Layer 3 -> dw_min:9.9578e-01  dw_max:1.0047e+00 lr:1.0000e-02
2023-04-01 02:29:32,166 			Learning rate: weights:   1.000e-02    
2023-04-01 02:29:32,166 			Last test performance: 75.50%
2023-04-01 02:29:32,166 ----------------
2023-04-01 02:29:49,650   71  =>  19   		Training 486 pattern with 77.50% 	Forward time: 	16.98 sec
2023-04-01 02:29:49,651 			Loss:    5.421e-01    			Backward time: 	 0.45 sec 
2023-04-01 02:29:49,651 ADAM: Layer 0 -> dw_min:9.9676e-01  dw_max:1.0037e+00 lr:1.0000e-02
2023-04-01 02:29:49,651 ADAM: Layer 1 -> dw_min:9.9592e-01  dw_max:1.0044e+00 lr:1.0000e-02
2023-04-01 02:29:49,651 ADAM: Layer 2 -> dw_min:9.8702e-01  dw_max:1.0082e+00 lr:1.0000e-02
2023-04-01 02:29:49,651 ADAM: Layer 3 -> dw_min:9.9622e-01  dw_max:1.0047e+00 lr:1.0000e-02
2023-04-01 02:29:49,768 			Learning rate: weights:   1.000e-02    
2023-04-01 02:29:49,768 			Last test performance: 75.50%
2023-04-01 02:29:49,768 ----------------
2023-04-01 02:30:07,348   71  =>  20   		Training 486 pattern with 81.25% 	Forward time: 	17.03 sec
2023-04-01 02:30:07,348 			Loss:    4.631e-01    			Backward time: 	 0.50 sec 
2023-04-01 02:30:07,349 ADAM: Layer 0 -> dw_min:9.9671e-01  dw_max:1.0036e+00 lr:1.0000e-02
2023-04-01 02:30:07,349 ADAM: Layer 1 -> dw_min:9.9562e-01  dw_max:1.0050e+00 lr:1.0000e-02
2023-04-01 02:30:07,349 ADAM: Layer 2 -> dw_min:9.8815e-01  dw_max:1.0079e+00 lr:1.0000e-02
2023-04-01 02:30:07,349 ADAM: Layer 3 -> dw_min:9.9629e-01  dw_max:1.0043e+00 lr:1.0000e-02
2023-04-01 02:30:07,402 			Learning rate: weights:   1.000e-02    
2023-04-01 02:30:07,403 			Last test performance: 75.50%
2023-04-01 02:30:07,403 ----------------
2023-04-01 02:30:24,729   71  =>  21   		Training 486 pattern with 77.92% 	Forward time: 	16.78 sec
2023-04-01 02:30:24,730 			Loss:    5.403e-01    			Backward time: 	 0.49 sec 
2023-04-01 02:30:24,730 ADAM: Layer 0 -> dw_min:9.9698e-01  dw_max:1.0029e+00 lr:1.0000e-02
2023-04-01 02:30:24,730 ADAM: Layer 1 -> dw_min:9.9481e-01  dw_max:1.0050e+00 lr:1.0000e-02
2023-04-01 02:30:24,730 ADAM: Layer 2 -> dw_min:9.8928e-01  dw_max:1.0070e+00 lr:1.0000e-02
2023-04-01 02:30:24,730 ADAM: Layer 3 -> dw_min:9.9589e-01  dw_max:1.0043e+00 lr:1.0000e-02
2023-04-01 02:30:24,771 			Learning rate: weights:   1.000e-02    
2023-04-01 02:30:24,771 			Last test performance: 75.50%
2023-04-01 02:30:24,771 ----------------
2023-04-01 02:30:42,317   71  =>  22   		Training 486 pattern with 74.79% 	Forward time: 	17.06 sec
2023-04-01 02:30:42,317 			Loss:    6.088e-01    			Backward time: 	 0.43 sec 
2023-04-01 02:30:42,318 ADAM: Layer 0 -> dw_min:9.9668e-01  dw_max:1.0024e+00 lr:1.0000e-02
2023-04-01 02:30:42,318 ADAM: Layer 1 -> dw_min:9.9540e-01  dw_max:1.0046e+00 lr:1.0000e-02
2023-04-01 02:30:42,318 ADAM: Layer 2 -> dw_min:9.9058e-01  dw_max:1.0066e+00 lr:1.0000e-02
2023-04-01 02:30:42,318 ADAM: Layer 3 -> dw_min:9.9599e-01  dw_max:1.0039e+00 lr:1.0000e-02
2023-04-01 02:30:42,383 			Learning rate: weights:   1.000e-02    
2023-04-01 02:30:42,383 			Last test performance: 75.50%
2023-04-01 02:30:42,383 ----------------
2023-04-01 02:30:59,742   71  =>  23   		Training 486 pattern with 76.88% 	Forward time: 	16.85 sec
2023-04-01 02:30:59,743 			Loss:    5.820e-01    			Backward time: 	 0.44 sec 
2023-04-01 02:30:59,747 ADAM: Layer 0 -> dw_min:9.9629e-01  dw_max:1.0028e+00 lr:1.0000e-02
2023-04-01 02:30:59,752 ADAM: Layer 1 -> dw_min:9.9538e-01  dw_max:1.0041e+00 lr:1.0000e-02
2023-04-01 02:30:59,756 ADAM: Layer 2 -> dw_min:9.9141e-01  dw_max:1.0087e+00 lr:1.0000e-02
2023-04-01 02:30:59,761 ADAM: Layer 3 -> dw_min:9.9676e-01  dw_max:1.0043e+00 lr:1.0000e-02
2023-04-01 02:30:59,867 			Learning rate: weights:   1.000e-02    
2023-04-01 02:30:59,868 			Last test performance: 75.50%
2023-04-01 02:30:59,868 ----------------
2023-04-01 02:31:17,306   71  =>  24   		Training 486 pattern with 76.88% 	Forward time: 	16.94 sec
2023-04-01 02:31:17,306 			Loss:    5.442e-01    			Backward time: 	 0.44 sec 
2023-04-01 02:31:17,306 ADAM: Layer 0 -> dw_min:9.9569e-01  dw_max:1.0031e+00 lr:1.0000e-02
2023-04-01 02:31:17,307 ADAM: Layer 1 -> dw_min:9.9517e-01  dw_max:1.0042e+00 lr:1.0000e-02
2023-04-01 02:31:17,307 ADAM: Layer 2 -> dw_min:9.9230e-01  dw_max:1.0086e+00 lr:1.0000e-02
2023-04-01 02:31:17,307 ADAM: Layer 3 -> dw_min:9.9646e-01  dw_max:1.0044e+00 lr:1.0000e-02
2023-04-01 02:31:17,350 			Learning rate: weights:   1.000e-02    
2023-04-01 02:31:17,350 			Last test performance: 75.50%
2023-04-01 02:31:17,350 ----------------
2023-04-01 02:31:34,678   71  =>  25   		Training 486 pattern with 73.54% 	Forward time: 	16.82 sec
2023-04-01 02:31:34,678 			Loss:    6.019e-01    			Backward time: 	 0.46 sec 
2023-04-01 02:31:34,678 ADAM: Layer 0 -> dw_min:9.9684e-01  dw_max:1.0037e+00 lr:1.0000e-02
2023-04-01 02:31:34,678 ADAM: Layer 1 -> dw_min:9.9577e-01  dw_max:1.0046e+00 lr:1.0000e-02
2023-04-01 02:31:34,678 ADAM: Layer 2 -> dw_min:9.9255e-01  dw_max:1.0079e+00 lr:1.0000e-02
2023-04-01 02:31:34,678 ADAM: Layer 3 -> dw_min:9.9671e-01  dw_max:1.0045e+00 lr:1.0000e-02
2023-04-01 02:31:34,742 			Learning rate: weights:   1.000e-02    
2023-04-01 02:31:34,742 			Last test performance: 75.50%
2023-04-01 02:31:34,742 ----------------
2023-04-01 02:31:52,132   71  =>  26   		Training 486 pattern with 76.25% 	Forward time: 	16.87 sec
2023-04-01 02:31:52,132 			Loss:    5.797e-01    			Backward time: 	 0.46 sec 
2023-04-01 02:31:52,132 ADAM: Layer 0 -> dw_min:9.9663e-01  dw_max:1.0032e+00 lr:1.0000e-02
2023-04-01 02:31:52,133 ADAM: Layer 1 -> dw_min:9.9538e-01  dw_max:1.0039e+00 lr:1.0000e-02
2023-04-01 02:31:52,133 ADAM: Layer 2 -> dw_min:9.9264e-01  dw_max:1.0071e+00 lr:1.0000e-02
2023-04-01 02:31:52,133 ADAM: Layer 3 -> dw_min:9.9620e-01  dw_max:1.0040e+00 lr:1.0000e-02
2023-04-01 02:31:52,157 			Learning rate: weights:   1.000e-02    
2023-04-01 02:31:52,157 			Last test performance: 75.50%
2023-04-01 02:31:52,157 ----------------
2023-04-01 02:32:09,551   71  =>  27   		Training 486 pattern with 80.21% 	Forward time: 	16.88 sec
2023-04-01 02:32:09,551 			Loss:    4.680e-01    			Backward time: 	 0.45 sec 
2023-04-01 02:32:09,555 ADAM: Layer 0 -> dw_min:9.9684e-01  dw_max:1.0032e+00 lr:1.0000e-02
2023-04-01 02:32:09,560 ADAM: Layer 1 -> dw_min:9.9514e-01  dw_max:1.0043e+00 lr:1.0000e-02
2023-04-01 02:32:09,564 ADAM: Layer 2 -> dw_min:9.9246e-01  dw_max:1.0075e+00 lr:1.0000e-02
2023-04-01 02:32:09,564 ADAM: Layer 3 -> dw_min:9.9517e-01  dw_max:1.0038e+00 lr:1.0000e-02
2023-04-01 02:32:09,657 			Learning rate: weights:   1.000e-02    
2023-04-01 02:32:09,657 			Last test performance: 75.50%
2023-04-01 02:32:09,657 ----------------
2023-04-01 02:32:26,974   71  =>  28   		Training 486 pattern with 78.75% 	Forward time: 	16.71 sec
2023-04-01 02:32:26,974 			Loss:    5.375e-01    			Backward time: 	 0.53 sec 
2023-04-01 02:32:26,974 ADAM: Layer 0 -> dw_min:9.9659e-01  dw_max:1.0030e+00 lr:1.0000e-02
2023-04-01 02:32:26,975 ADAM: Layer 1 -> dw_min:9.9496e-01  dw_max:1.0040e+00 lr:1.0000e-02
2023-04-01 02:32:26,975 ADAM: Layer 2 -> dw_min:9.9099e-01  dw_max:1.0074e+00 lr:1.0000e-02
2023-04-01 02:32:26,975 ADAM: Layer 3 -> dw_min:9.9478e-01  dw_max:1.0036e+00 lr:1.0000e-02
2023-04-01 02:32:27,060 			Learning rate: weights:   1.000e-02    
2023-04-01 02:32:27,060 			Last test performance: 75.50%
2023-04-01 02:32:27,060 ----------------
2023-04-01 02:32:44,402   71  =>  29   		Training 486 pattern with 77.71% 	Forward time: 	16.73 sec
2023-04-01 02:32:44,402 			Loss:    5.479e-01    			Backward time: 	 0.53 sec 
2023-04-01 02:32:44,406 ADAM: Layer 0 -> dw_min:9.9723e-01  dw_max:1.0031e+00 lr:1.0000e-02
2023-04-01 02:32:44,411 ADAM: Layer 1 -> dw_min:9.9547e-01  dw_max:1.0035e+00 lr:1.0000e-02
2023-04-01 02:32:44,416 ADAM: Layer 2 -> dw_min:9.9121e-01  dw_max:1.0084e+00 lr:1.0000e-02
2023-04-01 02:32:44,420 ADAM: Layer 3 -> dw_min:9.9526e-01  dw_max:1.0035e+00 lr:1.0000e-02
2023-04-01 02:32:44,591 			Learning rate: weights:   1.000e-02    
2023-04-01 02:32:44,591 			Last test performance: 75.50%
2023-04-01 02:32:44,591 ----------------
2023-04-01 02:33:02,006   71  =>  30   		Training 486 pattern with 77.29% 	Forward time: 	16.84 sec
2023-04-01 02:33:02,006 			Loss:    5.027e-01    			Backward time: 	 0.52 sec 
2023-04-01 02:33:02,006 ADAM: Layer 0 -> dw_min:9.9705e-01  dw_max:1.0037e+00 lr:1.0000e-02
2023-04-01 02:33:02,006 ADAM: Layer 1 -> dw_min:9.9531e-01  dw_max:1.0041e+00 lr:1.0000e-02
2023-04-01 02:33:02,006 ADAM: Layer 2 -> dw_min:9.9218e-01  dw_max:1.0076e+00 lr:1.0000e-02
2023-04-01 02:33:02,006 ADAM: Layer 3 -> dw_min:9.9553e-01  dw_max:1.0037e+00 lr:1.0000e-02
2023-04-01 02:33:02,078 			Learning rate: weights:   1.000e-02    
2023-04-01 02:33:02,078 			Last test performance: 75.50%
2023-04-01 02:33:02,078 ----------------
2023-04-01 02:33:19,465   71  =>  31   		Training 486 pattern with 78.33% 	Forward time: 	16.75 sec
2023-04-01 02:33:19,465 			Loss:    5.528e-01    			Backward time: 	 0.56 sec 
2023-04-01 02:33:19,465 ADAM: Layer 0 -> dw_min:9.9697e-01  dw_max:1.0038e+00 lr:1.0000e-02
2023-04-01 02:33:19,466 ADAM: Layer 1 -> dw_min:9.9525e-01  dw_max:1.0042e+00 lr:1.0000e-02
2023-04-01 02:33:19,466 ADAM: Layer 2 -> dw_min:9.9295e-01  dw_max:1.0086e+00 lr:1.0000e-02
2023-04-01 02:33:19,466 ADAM: Layer 3 -> dw_min:9.9501e-01  dw_max:1.0036e+00 lr:1.0000e-02
2023-04-01 02:33:19,543 			Learning rate: weights:   1.000e-02    
2023-04-01 02:33:19,543 			Last test performance: 75.50%
2023-04-01 02:33:19,543 ----------------
2023-04-01 02:33:36,909   71  =>  32   		Training 486 pattern with 79.17% 	Forward time: 	16.84 sec
2023-04-01 02:33:36,910 			Loss:    5.220e-01    			Backward time: 	 0.47 sec 
2023-04-01 02:33:36,914 ADAM: Layer 0 -> dw_min:9.9725e-01  dw_max:1.0029e+00 lr:1.0000e-02
2023-04-01 02:33:36,919 ADAM: Layer 1 -> dw_min:9.9518e-01  dw_max:1.0042e+00 lr:1.0000e-02
2023-04-01 02:33:36,923 ADAM: Layer 2 -> dw_min:9.9393e-01  dw_max:1.0077e+00 lr:1.0000e-02
2023-04-01 02:33:36,928 ADAM: Layer 3 -> dw_min:9.9648e-01  dw_max:1.0041e+00 lr:1.0000e-02
2023-04-01 02:33:36,967 			Learning rate: weights:   1.000e-02    
2023-04-01 02:33:36,968 			Last test performance: 75.50%
2023-04-01 02:33:36,968 ----------------
2023-04-01 02:33:54,448   71  =>  33   		Training 486 pattern with 73.96% 	Forward time: 	16.93 sec
2023-04-01 02:33:54,448 			Loss:    5.897e-01    			Backward time: 	 0.50 sec 
2023-04-01 02:33:54,452 ADAM: Layer 0 -> dw_min:9.9747e-01  dw_max:1.0030e+00 lr:1.0000e-02
2023-04-01 02:33:54,457 ADAM: Layer 1 -> dw_min:9.9527e-01  dw_max:1.0044e+00 lr:1.0000e-02
2023-04-01 02:33:54,462 ADAM: Layer 2 -> dw_min:9.9330e-01  dw_max:1.0070e+00 lr:1.0000e-02
2023-04-01 02:33:54,466 ADAM: Layer 3 -> dw_min:9.9569e-01  dw_max:1.0044e+00 lr:1.0000e-02
2023-04-01 02:33:54,492 			Learning rate: weights:   1.000e-02    
2023-04-01 02:33:54,492 			Last test performance: 75.50%
2023-04-01 02:33:54,492 ----------------
2023-04-01 02:34:11,918   71  =>  34   		Training 486 pattern with 75.83% 	Forward time: 	16.85 sec
2023-04-01 02:34:11,918 			Loss:    5.760e-01    			Backward time: 	 0.51 sec 
2023-04-01 02:34:11,922 ADAM: Layer 0 -> dw_min:9.9686e-01  dw_max:1.0026e+00 lr:1.0000e-02
2023-04-01 02:34:11,927 ADAM: Layer 1 -> dw_min:9.9481e-01  dw_max:1.0046e+00 lr:1.0000e-02
2023-04-01 02:34:11,932 ADAM: Layer 2 -> dw_min:9.9246e-01  dw_max:1.0083e+00 lr:1.0000e-02
2023-04-01 02:34:11,936 ADAM: Layer 3 -> dw_min:9.9583e-01  dw_max:1.0039e+00 lr:1.0000e-02
2023-04-01 02:34:12,076 			Learning rate: weights:   1.000e-02    
2023-04-01 02:34:12,076 			Last test performance: 75.50%
2023-04-01 02:34:12,076 ----------------
2023-04-01 02:34:29,401   71  =>  35   		Training 486 pattern with 77.71% 	Forward time: 	16.77 sec
2023-04-01 02:34:29,402 			Loss:    5.232e-01    			Backward time: 	 0.49 sec 
2023-04-01 02:34:29,406 ADAM: Layer 0 -> dw_min:9.9638e-01  dw_max:1.0031e+00 lr:1.0000e-02
2023-04-01 02:34:29,411 ADAM: Layer 1 -> dw_min:9.9490e-01  dw_max:1.0048e+00 lr:1.0000e-02
2023-04-01 02:34:29,415 ADAM: Layer 2 -> dw_min:9.9337e-01  dw_max:1.0079e+00 lr:1.0000e-02
2023-04-01 02:34:29,420 ADAM: Layer 3 -> dw_min:9.9554e-01  dw_max:1.0036e+00 lr:1.0000e-02
2023-04-01 02:34:29,445 			Learning rate: weights:   1.000e-02    
2023-04-01 02:34:29,445 			Last test performance: 75.50%
2023-04-01 02:34:29,445 ----------------
2023-04-01 02:34:46,900   71  =>  36   		Training 486 pattern with 74.58% 	Forward time: 	16.91 sec
2023-04-01 02:34:46,900 			Loss:    5.845e-01    			Backward time: 	 0.48 sec 
2023-04-01 02:34:46,901 ADAM: Layer 0 -> dw_min:9.9596e-01  dw_max:1.0038e+00 lr:1.0000e-02
2023-04-01 02:34:46,901 ADAM: Layer 1 -> dw_min:9.9511e-01  dw_max:1.0049e+00 lr:1.0000e-02
2023-04-01 02:34:46,901 ADAM: Layer 2 -> dw_min:9.9031e-01  dw_max:1.0073e+00 lr:1.0000e-02
2023-04-01 02:34:46,901 ADAM: Layer 3 -> dw_min:9.9621e-01  dw_max:1.0033e+00 lr:1.0000e-02
2023-04-01 02:34:46,932 			Learning rate: weights:   1.000e-02    
2023-04-01 02:34:46,932 			Last test performance: 75.50%
2023-04-01 02:34:46,932 ----------------
2023-04-01 02:35:04,438   71  =>  37   		Training 486 pattern with 81.04% 	Forward time: 	16.97 sec
2023-04-01 02:35:04,438 			Loss:    5.270e-01    			Backward time: 	 0.47 sec 
2023-04-01 02:35:04,442 ADAM: Layer 0 -> dw_min:9.9604e-01  dw_max:1.0036e+00 lr:1.0000e-02
2023-04-01 02:35:04,447 ADAM: Layer 1 -> dw_min:9.9535e-01  dw_max:1.0050e+00 lr:1.0000e-02
2023-04-01 02:35:04,451 ADAM: Layer 2 -> dw_min:9.9130e-01  dw_max:1.0069e+00 lr:1.0000e-02
2023-04-01 02:35:04,456 ADAM: Layer 3 -> dw_min:9.9624e-01  dw_max:1.0031e+00 lr:1.0000e-02
2023-04-01 02:35:04,501 			Learning rate: weights:   1.000e-02    
2023-04-01 02:35:04,501 			Last test performance: 75.50%
2023-04-01 02:35:04,501 ----------------
2023-04-01 02:35:21,838   71  =>  38   		Training 486 pattern with 79.58% 	Forward time: 	16.76 sec
2023-04-01 02:35:21,838 			Loss:    5.183e-01    			Backward time: 	 0.50 sec 
2023-04-01 02:35:21,842 ADAM: Layer 0 -> dw_min:9.9618e-01  dw_max:1.0039e+00 lr:1.0000e-02
2023-04-01 02:35:21,847 ADAM: Layer 1 -> dw_min:9.9564e-01  dw_max:1.0042e+00 lr:1.0000e-02
2023-04-01 02:35:21,852 ADAM: Layer 2 -> dw_min:9.9213e-01  dw_max:1.0089e+00 lr:1.0000e-02
2023-04-01 02:35:21,856 ADAM: Layer 3 -> dw_min:9.9649e-01  dw_max:1.0039e+00 lr:1.0000e-02
2023-04-01 02:35:21,941 			Learning rate: weights:   1.000e-02    
2023-04-01 02:35:21,941 			Last test performance: 75.50%
2023-04-01 02:35:21,941 ----------------
2023-04-01 02:35:39,351   71  =>  39   		Training 486 pattern with 77.29% 	Forward time: 	16.88 sec
2023-04-01 02:35:39,351 			Loss:    5.646e-01    			Backward time: 	 0.48 sec 
2023-04-01 02:35:39,356 ADAM: Layer 0 -> dw_min:9.9667e-01  dw_max:1.0039e+00 lr:1.0000e-02
2023-04-01 02:35:39,360 ADAM: Layer 1 -> dw_min:9.9547e-01  dw_max:1.0049e+00 lr:1.0000e-02
2023-04-01 02:35:39,365 ADAM: Layer 2 -> dw_min:9.9155e-01  dw_max:1.0080e+00 lr:1.0000e-02
2023-04-01 02:35:39,369 ADAM: Layer 3 -> dw_min:9.9640e-01  dw_max:1.0036e+00 lr:1.0000e-02
2023-04-01 02:35:39,447 			Learning rate: weights:   1.000e-02    
2023-04-01 02:35:39,447 			Last test performance: 75.50%
2023-04-01 02:35:39,447 ----------------
2023-04-01 02:35:56,917   71  =>  40   		Training 486 pattern with 79.79% 	Forward time: 	17.01 sec
2023-04-01 02:35:56,918 			Loss:    4.942e-01    			Backward time: 	 0.42 sec 
2023-04-01 02:35:56,922 ADAM: Layer 0 -> dw_min:9.9570e-01  dw_max:1.0035e+00 lr:1.0000e-02
2023-04-01 02:35:56,927 ADAM: Layer 1 -> dw_min:9.9603e-01  dw_max:1.0058e+00 lr:1.0000e-02
2023-04-01 02:35:56,931 ADAM: Layer 2 -> dw_min:9.9167e-01  dw_max:1.0074e+00 lr:1.0000e-02
2023-04-01 02:35:56,936 ADAM: Layer 3 -> dw_min:9.9606e-01  dw_max:1.0032e+00 lr:1.0000e-02
2023-04-01 02:35:56,992 			Learning rate: weights:   1.000e-02    
2023-04-01 02:35:56,992 			Last test performance: 75.50%
2023-04-01 02:35:56,992 ----------------
2023-04-01 02:36:14,504   71  =>  41   		Training 486 pattern with 77.92% 	Forward time: 	17.02 sec
2023-04-01 02:36:14,504 			Loss:    5.493e-01    			Backward time: 	 0.45 sec 
2023-04-01 02:36:14,504 ADAM: Layer 0 -> dw_min:9.9559e-01  dw_max:1.0031e+00 lr:1.0000e-02
2023-04-01 02:36:14,505 ADAM: Layer 1 -> dw_min:9.9602e-01  dw_max:1.0052e+00 lr:1.0000e-02
2023-04-01 02:36:14,505 ADAM: Layer 2 -> dw_min:9.9243e-01  dw_max:1.0072e+00 lr:1.0000e-02
2023-04-01 02:36:14,505 ADAM: Layer 3 -> dw_min:9.9625e-01  dw_max:1.0040e+00 lr:1.0000e-02
2023-04-01 02:36:14,582 			Learning rate: weights:   1.000e-02    
2023-04-01 02:36:14,582 			Last test performance: 75.50%
2023-04-01 02:36:14,582 ----------------
2023-04-01 02:36:32,004   71  =>  42   		Training 486 pattern with 77.71% 	Forward time: 	16.88 sec
2023-04-01 02:36:32,004 			Loss:    5.366e-01    			Backward time: 	 0.49 sec 
2023-04-01 02:36:32,004 ADAM: Layer 0 -> dw_min:9.9591e-01  dw_max:1.0031e+00 lr:1.0000e-02
2023-04-01 02:36:32,004 ADAM: Layer 1 -> dw_min:9.9641e-01  dw_max:1.0059e+00 lr:1.0000e-02
2023-04-01 02:36:32,004 ADAM: Layer 2 -> dw_min:9.9203e-01  dw_max:1.0065e+00 lr:1.0000e-02
2023-04-01 02:36:32,005 ADAM: Layer 3 -> dw_min:9.9626e-01  dw_max:1.0042e+00 lr:1.0000e-02
2023-04-01 02:36:32,085 			Learning rate: weights:   1.000e-02    
2023-04-01 02:36:32,085 			Last test performance: 75.50%
2023-04-01 02:36:32,085 ----------------
2023-04-01 02:36:49,477   71  =>  43   		Training 486 pattern with 77.71% 	Forward time: 	16.89 sec
2023-04-01 02:36:49,477 			Loss:    5.283e-01    			Backward time: 	 0.44 sec 
2023-04-01 02:36:49,478 ADAM: Layer 0 -> dw_min:9.9643e-01  dw_max:1.0029e+00 lr:1.0000e-02
2023-04-01 02:36:49,478 ADAM: Layer 1 -> dw_min:9.9609e-01  dw_max:1.0064e+00 lr:1.0000e-02
2023-04-01 02:36:49,478 ADAM: Layer 2 -> dw_min:9.9212e-01  dw_max:1.0073e+00 lr:1.0000e-02
2023-04-01 02:36:49,478 ADAM: Layer 3 -> dw_min:9.9696e-01  dw_max:1.0044e+00 lr:1.0000e-02
2023-04-01 02:36:49,571 			Learning rate: weights:   1.000e-02    
2023-04-01 02:36:49,571 			Last test performance: 75.50%
2023-04-01 02:36:49,571 ----------------
2023-04-01 02:37:07,240   71  =>  44   		Training 486 pattern with 77.29% 	Forward time: 	17.15 sec
2023-04-01 02:37:07,240 			Loss:    5.611e-01    			Backward time: 	 0.47 sec 
2023-04-01 02:37:07,245 ADAM: Layer 0 -> dw_min:9.9546e-01  dw_max:1.0034e+00 lr:1.0000e-02
2023-04-01 02:37:07,249 ADAM: Layer 1 -> dw_min:9.9510e-01  dw_max:1.0066e+00 lr:1.0000e-02
2023-04-01 02:37:07,254 ADAM: Layer 2 -> dw_min:9.9283e-01  dw_max:1.0074e+00 lr:1.0000e-02
2023-04-01 02:37:07,258 ADAM: Layer 3 -> dw_min:9.9671e-01  dw_max:1.0041e+00 lr:1.0000e-02
2023-04-01 02:37:07,340 			Learning rate: weights:   1.000e-02    
2023-04-01 02:37:07,340 			Last test performance: 75.50%
2023-04-01 02:37:07,340 ----------------
2023-04-01 02:37:24,775   71  =>  45   		Training 486 pattern with 80.83% 	Forward time: 	16.90 sec
2023-04-01 02:37:24,775 			Loss:    5.019e-01    			Backward time: 	 0.48 sec 
2023-04-01 02:37:24,775 ADAM: Layer 0 -> dw_min:9.9610e-01  dw_max:1.0029e+00 lr:1.0000e-02
2023-04-01 02:37:24,776 ADAM: Layer 1 -> dw_min:9.9482e-01  dw_max:1.0067e+00 lr:1.0000e-02
2023-04-01 02:37:24,776 ADAM: Layer 2 -> dw_min:9.9342e-01  dw_max:1.0066e+00 lr:1.0000e-02
2023-04-01 02:37:24,776 ADAM: Layer 3 -> dw_min:9.9686e-01  dw_max:1.0037e+00 lr:1.0000e-02
2023-04-01 02:37:24,828 			Learning rate: weights:   1.000e-02    
2023-04-01 02:37:24,828 			Last test performance: 75.50%
2023-04-01 02:37:24,829 ----------------
2023-04-01 02:37:42,270   71  =>  46   		Training 486 pattern with 75.42% 	Forward time: 	16.99 sec
2023-04-01 02:37:42,270 			Loss:    5.873e-01    			Backward time: 	 0.41 sec 
2023-04-01 02:37:42,275 ADAM: Layer 0 -> dw_min:9.9605e-01  dw_max:1.0031e+00 lr:1.0000e-02
2023-04-01 02:37:42,279 ADAM: Layer 1 -> dw_min:9.9537e-01  dw_max:1.0059e+00 lr:1.0000e-02
2023-04-01 02:37:42,284 ADAM: Layer 2 -> dw_min:9.9183e-01  dw_max:1.0072e+00 lr:1.0000e-02
2023-04-01 02:37:42,288 ADAM: Layer 3 -> dw_min:9.9612e-01  dw_max:1.0033e+00 lr:1.0000e-02
2023-04-01 02:37:42,369 			Learning rate: weights:   1.000e-02    
2023-04-01 02:37:42,369 			Last test performance: 75.50%
2023-04-01 02:37:42,369 ----------------
2023-04-01 02:37:59,653   71  =>  47   		Training 486 pattern with 78.75% 	Forward time: 	16.63 sec
2023-04-01 02:37:59,653 			Loss:    5.511e-01    			Backward time: 	 0.56 sec 
2023-04-01 02:37:59,657 ADAM: Layer 0 -> dw_min:9.9612e-01  dw_max:1.0033e+00 lr:1.0000e-02
2023-04-01 02:37:59,662 ADAM: Layer 1 -> dw_min:9.9500e-01  dw_max:1.0056e+00 lr:1.0000e-02
2023-04-01 02:37:59,667 ADAM: Layer 2 -> dw_min:9.9198e-01  dw_max:1.0074e+00 lr:1.0000e-02
2023-04-01 02:37:59,671 ADAM: Layer 3 -> dw_min:9.9595e-01  dw_max:1.0033e+00 lr:1.0000e-02
2023-04-01 02:37:59,751 			Learning rate: weights:   1.000e-02    
2023-04-01 02:37:59,751 			Last test performance: 75.50%
2023-04-01 02:37:59,751 ----------------
2023-04-01 02:38:17,145   71  =>  48   		Training 486 pattern with 77.08% 	Forward time: 	16.93 sec
2023-04-01 02:38:17,145 			Loss:    5.565e-01    			Backward time: 	 0.42 sec 
2023-04-01 02:38:17,150 ADAM: Layer 0 -> dw_min:9.9608e-01  dw_max:1.0029e+00 lr:1.0000e-02
2023-04-01 02:38:17,154 ADAM: Layer 1 -> dw_min:9.9547e-01  dw_max:1.0051e+00 lr:1.0000e-02
2023-04-01 02:38:17,159 ADAM: Layer 2 -> dw_min:9.9145e-01  dw_max:1.0064e+00 lr:1.0000e-02
2023-04-01 02:38:17,164 ADAM: Layer 3 -> dw_min:9.9608e-01  dw_max:1.0032e+00 lr:1.0000e-02
2023-04-01 02:38:17,207 			Learning rate: weights:   1.000e-02    
2023-04-01 02:38:17,207 			Last test performance: 75.50%
2023-04-01 02:38:17,207 ----------------
2023-04-01 02:38:34,738   71  =>  49   		Training 486 pattern with 80.62% 	Forward time: 	16.95 sec
2023-04-01 02:38:34,738 			Loss:    5.047e-01    			Backward time: 	 0.51 sec 
2023-04-01 02:38:34,739 ADAM: Layer 0 -> dw_min:9.9585e-01  dw_max:1.0029e+00 lr:1.0000e-02
2023-04-01 02:38:34,739 ADAM: Layer 1 -> dw_min:9.9545e-01  dw_max:1.0046e+00 lr:1.0000e-02
2023-04-01 02:38:34,739 ADAM: Layer 2 -> dw_min:9.9124e-01  dw_max:1.0068e+00 lr:1.0000e-02
2023-04-01 02:38:34,739 ADAM: Layer 3 -> dw_min:9.9576e-01  dw_max:1.0035e+00 lr:1.0000e-02
2023-04-01 02:38:34,788 			Learning rate: weights:   1.000e-02    
2023-04-01 02:38:34,788 			Last test performance: 75.50%
2023-04-01 02:38:34,788 ----------------
2023-04-01 02:38:52,322   71  =>  50   		Training 486 pattern with 76.88% 	Forward time: 	17.00 sec
2023-04-01 02:38:52,322 			Loss:    5.550e-01    			Backward time: 	 0.46 sec 
2023-04-01 02:38:52,327 ADAM: Layer 0 -> dw_min:9.9542e-01  dw_max:1.0026e+00 lr:1.0000e-02
2023-04-01 02:38:52,331 ADAM: Layer 1 -> dw_min:9.9511e-01  dw_max:1.0048e+00 lr:1.0000e-02
2023-04-01 02:38:52,336 ADAM: Layer 2 -> dw_min:9.9128e-01  dw_max:1.0067e+00 lr:1.0000e-02
2023-04-01 02:38:52,341 ADAM: Layer 3 -> dw_min:9.9605e-01  dw_max:1.0036e+00 lr:1.0000e-02
2023-04-01 02:38:52,367 			Learning rate: weights:   1.000e-02    
2023-04-01 02:38:52,367 			Last test performance: 75.50%
2023-04-01 02:38:52,367 ----------------
2023-04-01 02:39:09,765   71  =>  51   		Training 486 pattern with 76.88% 	Forward time: 	16.89 sec
2023-04-01 02:39:09,765 			Loss:    5.473e-01    			Backward time: 	 0.46 sec 
2023-04-01 02:39:09,770 ADAM: Layer 0 -> dw_min:9.9466e-01  dw_max:1.0031e+00 lr:1.0000e-02
2023-04-01 02:39:09,774 ADAM: Layer 1 -> dw_min:9.9504e-01  dw_max:1.0054e+00 lr:1.0000e-02
2023-04-01 02:39:09,776 ADAM: Layer 2 -> dw_min:9.9087e-01  dw_max:1.0069e+00 lr:1.0000e-02
2023-04-01 02:39:09,779 ADAM: Layer 3 -> dw_min:9.9615e-01  dw_max:1.0035e+00 lr:1.0000e-02
2023-04-01 02:39:09,852 			Learning rate: weights:   1.000e-02    
2023-04-01 02:39:09,852 			Last test performance: 75.50%
2023-04-01 02:39:09,852 ----------------
2023-04-01 02:39:27,256   71  =>  52   		Training 486 pattern with 78.75% 	Forward time: 	16.89 sec
2023-04-01 02:39:27,256 			Loss:    5.357e-01    			Backward time: 	 0.46 sec 
2023-04-01 02:39:27,259 ADAM: Layer 0 -> dw_min:9.9469e-01  dw_max:1.0031e+00 lr:1.0000e-02
2023-04-01 02:39:27,264 ADAM: Layer 1 -> dw_min:9.9513e-01  dw_max:1.0058e+00 lr:1.0000e-02
2023-04-01 02:39:27,268 ADAM: Layer 2 -> dw_min:9.9162e-01  dw_max:1.0075e+00 lr:1.0000e-02
2023-04-01 02:39:27,273 ADAM: Layer 3 -> dw_min:9.9582e-01  dw_max:1.0038e+00 lr:1.0000e-02
2023-04-01 02:39:27,312 			Learning rate: weights:   1.000e-02    
2023-04-01 02:39:27,313 			Last test performance: 75.50%
2023-04-01 02:39:27,313 ----------------
2023-04-01 02:39:44,854   71  =>  53   		Training 486 pattern with 78.33% 	Forward time: 	17.06 sec
2023-04-01 02:39:44,854 			Loss:    5.184e-01    			Backward time: 	 0.44 sec 
2023-04-01 02:39:44,854 ADAM: Layer 0 -> dw_min:9.9483e-01  dw_max:1.0027e+00 lr:1.0000e-02
2023-04-01 02:39:44,855 ADAM: Layer 1 -> dw_min:9.9529e-01  dw_max:1.0062e+00 lr:1.0000e-02
2023-04-01 02:39:44,855 ADAM: Layer 2 -> dw_min:9.9267e-01  dw_max:1.0085e+00 lr:1.0000e-02
2023-04-01 02:39:44,855 ADAM: Layer 3 -> dw_min:9.9574e-01  dw_max:1.0041e+00 lr:1.0000e-02
2023-04-01 02:39:44,890 			Learning rate: weights:   1.000e-02    
2023-04-01 02:39:44,890 			Last test performance: 75.50%
2023-04-01 02:39:44,890 ----------------
2023-04-01 02:40:02,321   71  =>  54   		Training 486 pattern with 76.04% 	Forward time: 	16.88 sec
2023-04-01 02:40:02,321 			Loss:    5.928e-01    			Backward time: 	 0.49 sec 
2023-04-01 02:40:02,325 ADAM: Layer 0 -> dw_min:9.9510e-01  dw_max:1.0035e+00 lr:1.0000e-02
2023-04-01 02:40:02,330 ADAM: Layer 1 -> dw_min:9.9528e-01  dw_max:1.0067e+00 lr:1.0000e-02
2023-04-01 02:40:02,333 ADAM: Layer 2 -> dw_min:9.9254e-01  dw_max:1.0095e+00 lr:1.0000e-02
2023-04-01 02:40:02,333 ADAM: Layer 3 -> dw_min:9.9606e-01  dw_max:1.0031e+00 lr:1.0000e-02
2023-04-01 02:40:02,357 			Learning rate: weights:   1.000e-02    
2023-04-01 02:40:02,357 			Last test performance: 75.50%
2023-04-01 02:40:02,357 ----------------
2023-04-01 02:40:19,810   71  =>  55   		Training 486 pattern with 75.83% 	Forward time: 	16.90 sec
2023-04-01 02:40:19,810 			Loss:    5.425e-01    			Backward time: 	 0.50 sec 
2023-04-01 02:40:19,814 ADAM: Layer 0 -> dw_min:9.9533e-01  dw_max:1.0036e+00 lr:1.0000e-02
2023-04-01 02:40:19,819 ADAM: Layer 1 -> dw_min:9.9545e-01  dw_max:1.0061e+00 lr:1.0000e-02
2023-04-01 02:40:19,824 ADAM: Layer 2 -> dw_min:9.9262e-01  dw_max:1.0087e+00 lr:1.0000e-02
2023-04-01 02:40:19,828 ADAM: Layer 3 -> dw_min:9.9601e-01  dw_max:1.0033e+00 lr:1.0000e-02
2023-04-01 02:40:19,869 			Learning rate: weights:   1.000e-02    
2023-04-01 02:40:19,869 			Last test performance: 75.50%
2023-04-01 02:40:19,869 ----------------
2023-04-01 02:40:37,355   71  =>  56   		Training 486 pattern with 75.62% 	Forward time: 	17.02 sec
2023-04-01 02:40:37,355 			Loss:    5.709e-01    			Backward time: 	 0.42 sec 
2023-04-01 02:40:37,356 ADAM: Layer 0 -> dw_min:9.9610e-01  dw_max:1.0042e+00 lr:1.0000e-02
2023-04-01 02:40:37,356 ADAM: Layer 1 -> dw_min:9.9525e-01  dw_max:1.0052e+00 lr:1.0000e-02
2023-04-01 02:40:37,356 ADAM: Layer 2 -> dw_min:9.9117e-01  dw_max:1.0078e+00 lr:1.0000e-02
2023-04-01 02:40:37,356 ADAM: Layer 3 -> dw_min:9.9608e-01  dw_max:1.0030e+00 lr:1.0000e-02
2023-04-01 02:40:37,472 			Learning rate: weights:   1.000e-02    
2023-04-01 02:40:37,472 			Last test performance: 75.50%
2023-04-01 02:40:37,472 ----------------
2023-04-01 02:40:54,913   71  =>  57   		Training 486 pattern with 77.50% 	Forward time: 	16.91 sec
2023-04-01 02:40:54,914 			Loss:    5.252e-01    			Backward time: 	 0.47 sec 
2023-04-01 02:40:54,918 ADAM: Layer 0 -> dw_min:9.9575e-01  dw_max:1.0037e+00 lr:1.0000e-02
2023-04-01 02:40:54,923 ADAM: Layer 1 -> dw_min:9.9515e-01  dw_max:1.0049e+00 lr:1.0000e-02
2023-04-01 02:40:54,927 ADAM: Layer 2 -> dw_min:9.9206e-01  dw_max:1.0066e+00 lr:1.0000e-02
2023-04-01 02:40:54,932 ADAM: Layer 3 -> dw_min:9.9656e-01  dw_max:1.0032e+00 lr:1.0000e-02
2023-04-01 02:40:55,026 			Learning rate: weights:   1.000e-02    
2023-04-01 02:40:55,026 			Last test performance: 75.50%
2023-04-01 02:40:55,026 ----------------
2023-04-01 02:41:12,361   71  =>  58   		Training 486 pattern with 73.12% 	Forward time: 	16.84 sec
2023-04-01 02:41:12,361 			Loss:    6.157e-01    			Backward time: 	 0.44 sec 
2023-04-01 02:41:12,366 ADAM: Layer 0 -> dw_min:9.9593e-01  dw_max:1.0042e+00 lr:1.0000e-02
2023-04-01 02:41:12,370 ADAM: Layer 1 -> dw_min:9.9487e-01  dw_max:1.0048e+00 lr:1.0000e-02
2023-04-01 02:41:12,375 ADAM: Layer 2 -> dw_min:9.9271e-01  dw_max:1.0075e+00 lr:1.0000e-02
2023-04-01 02:41:12,379 ADAM: Layer 3 -> dw_min:9.9624e-01  dw_max:1.0038e+00 lr:1.0000e-02
2023-04-01 02:41:12,504 			Learning rate: weights:   1.000e-02    
2023-04-01 02:41:12,504 			Last test performance: 75.50%
2023-04-01 02:41:12,504 ----------------
2023-04-01 02:41:29,818   71  =>  59   		Training 486 pattern with 76.04% 	Forward time: 	16.77 sec
2023-04-01 02:41:29,818 			Loss:    5.566e-01    			Backward time: 	 0.47 sec 
2023-04-01 02:41:29,823 ADAM: Layer 0 -> dw_min:9.9481e-01  dw_max:1.0032e+00 lr:1.0000e-02
2023-04-01 02:41:29,827 ADAM: Layer 1 -> dw_min:9.9431e-01  dw_max:1.0061e+00 lr:1.0000e-02
2023-04-01 02:41:29,832 ADAM: Layer 2 -> dw_min:9.9200e-01  dw_max:1.0069e+00 lr:1.0000e-02
2023-04-01 02:41:29,836 ADAM: Layer 3 -> dw_min:9.9607e-01  dw_max:1.0050e+00 lr:1.0000e-02
2023-04-01 02:41:29,878 			Learning rate: weights:   1.000e-02    
2023-04-01 02:41:29,879 			Last test performance: 75.50%
2023-04-01 02:41:29,879 ----------------
2023-04-01 02:41:47,175   71  =>  60   		Training 486 pattern with 77.71% 	Forward time: 	16.73 sec
2023-04-01 02:41:47,175 			Loss:    5.257e-01    			Backward time: 	 0.51 sec 
2023-04-01 02:41:47,180 ADAM: Layer 0 -> dw_min:9.9434e-01  dw_max:1.0039e+00 lr:1.0000e-02
2023-04-01 02:41:47,184 ADAM: Layer 1 -> dw_min:9.9408e-01  dw_max:1.0076e+00 lr:1.0000e-02
2023-04-01 02:41:47,189 ADAM: Layer 2 -> dw_min:9.9268e-01  dw_max:1.0076e+00 lr:1.0000e-02
2023-04-01 02:41:47,193 ADAM: Layer 3 -> dw_min:9.9574e-01  dw_max:1.0049e+00 lr:1.0000e-02
2023-04-01 02:41:47,221 			Learning rate: weights:   1.000e-02    
2023-04-01 02:41:47,221 			Last test performance: 75.50%
2023-04-01 02:41:47,221 ----------------
2023-04-01 02:42:04,627   71  =>  61   		Training 486 pattern with 78.12% 	Forward time: 	16.92 sec
2023-04-01 02:42:04,627 			Loss:    5.221e-01    			Backward time: 	 0.44 sec 
2023-04-01 02:42:04,628 ADAM: Layer 0 -> dw_min:9.9530e-01  dw_max:1.0038e+00 lr:1.0000e-02
2023-04-01 02:42:04,631 ADAM: Layer 1 -> dw_min:9.9494e-01  dw_max:1.0074e+00 lr:1.0000e-02
2023-04-01 02:42:04,636 ADAM: Layer 2 -> dw_min:9.9161e-01  dw_max:1.0072e+00 lr:1.0000e-02
2023-04-01 02:42:04,640 ADAM: Layer 3 -> dw_min:9.9625e-01  dw_max:1.0044e+00 lr:1.0000e-02
2023-04-01 02:42:04,690 			Learning rate: weights:   1.000e-02    
2023-04-01 02:42:04,690 			Last test performance: 75.50%
2023-04-01 02:42:04,690 ----------------
2023-04-01 02:42:22,146   71  =>  62   		Training 486 pattern with 78.33% 	Forward time: 	16.87 sec
2023-04-01 02:42:22,146 			Loss:    5.377e-01    			Backward time: 	 0.52 sec 
2023-04-01 02:42:22,150 ADAM: Layer 0 -> dw_min:9.9629e-01  dw_max:1.0033e+00 lr:1.0000e-02
2023-04-01 02:42:22,155 ADAM: Layer 1 -> dw_min:9.9470e-01  dw_max:1.0066e+00 lr:1.0000e-02
2023-04-01 02:42:22,160 ADAM: Layer 2 -> dw_min:9.9201e-01  dw_max:1.0066e+00 lr:1.0000e-02
2023-04-01 02:42:22,164 ADAM: Layer 3 -> dw_min:9.9605e-01  dw_max:1.0041e+00 lr:1.0000e-02
2023-04-01 02:42:22,238 			Learning rate: weights:   1.000e-02    
2023-04-01 02:42:22,238 			Last test performance: 75.50%
2023-04-01 02:42:22,238 ----------------
2023-04-01 02:42:39,536   71  =>  63   		Training 486 pattern with 76.67% 	Forward time: 	16.70 sec
2023-04-01 02:42:39,537 			Loss:    5.694e-01    			Backward time: 	 0.52 sec 
2023-04-01 02:42:39,537 ADAM: Layer 0 -> dw_min:9.9648e-01  dw_max:1.0033e+00 lr:1.0000e-02
2023-04-01 02:42:39,537 ADAM: Layer 1 -> dw_min:9.9523e-01  dw_max:1.0070e+00 lr:1.0000e-02
2023-04-01 02:42:39,537 ADAM: Layer 2 -> dw_min:9.9079e-01  dw_max:1.0074e+00 lr:1.0000e-02
2023-04-01 02:42:39,537 ADAM: Layer 3 -> dw_min:9.9636e-01  dw_max:1.0033e+00 lr:1.0000e-02
2023-04-01 02:42:39,600 			Learning rate: weights:   1.000e-02    
2023-04-01 02:42:39,601 			Last test performance: 75.50%
2023-04-01 02:42:39,601 ----------------
2023-04-01 02:42:56,892   71  =>  64   		Training 486 pattern with 79.17% 	Forward time: 	16.77 sec
2023-04-01 02:42:56,892 			Loss:    5.315e-01    			Backward time: 	 0.47 sec 
2023-04-01 02:42:56,892 ADAM: Layer 0 -> dw_min:9.9624e-01  dw_max:1.0032e+00 lr:1.0000e-02
2023-04-01 02:42:56,893 ADAM: Layer 1 -> dw_min:9.9492e-01  dw_max:1.0060e+00 lr:1.0000e-02
2023-04-01 02:42:56,893 ADAM: Layer 2 -> dw_min:9.9134e-01  dw_max:1.0069e+00 lr:1.0000e-02
2023-04-01 02:42:56,893 ADAM: Layer 3 -> dw_min:9.9607e-01  dw_max:1.0033e+00 lr:1.0000e-02
2023-04-01 02:42:56,941 			Learning rate: weights:   1.000e-02    
2023-04-01 02:42:56,941 			Last test performance: 75.50%
2023-04-01 02:42:56,941 ----------------
2023-04-01 02:43:14,292   71  =>  65   		Training 486 pattern with 78.12% 	Forward time: 	16.80 sec
2023-04-01 02:43:14,292 			Loss:    5.056e-01    			Backward time: 	 0.48 sec 
2023-04-01 02:43:14,292 ADAM: Layer 0 -> dw_min:9.9604e-01  dw_max:1.0035e+00 lr:1.0000e-02
2023-04-01 02:43:14,292 ADAM: Layer 1 -> dw_min:9.9433e-01  dw_max:1.0049e+00 lr:1.0000e-02
2023-04-01 02:43:14,292 ADAM: Layer 2 -> dw_min:9.9179e-01  dw_max:1.0064e+00 lr:1.0000e-02
2023-04-01 02:43:14,292 ADAM: Layer 3 -> dw_min:9.9633e-01  dw_max:1.0043e+00 lr:1.0000e-02
2023-04-01 02:43:14,362 			Learning rate: weights:   1.000e-02    
2023-04-01 02:43:14,362 			Last test performance: 75.50%
2023-04-01 02:43:14,362 ----------------
2023-04-01 02:43:31,873   71  =>  66   		Training 486 pattern with 73.96% 	Forward time: 	16.98 sec
2023-04-01 02:43:31,873 			Loss:    6.101e-01    			Backward time: 	 0.47 sec 
2023-04-01 02:43:31,873 ADAM: Layer 0 -> dw_min:9.9661e-01  dw_max:1.0027e+00 lr:1.0000e-02
2023-04-01 02:43:31,873 ADAM: Layer 1 -> dw_min:9.9491e-01  dw_max:1.0046e+00 lr:1.0000e-02
2023-04-01 02:43:31,873 ADAM: Layer 2 -> dw_min:9.9254e-01  dw_max:1.0074e+00 lr:1.0000e-02
2023-04-01 02:43:31,874 ADAM: Layer 3 -> dw_min:9.9648e-01  dw_max:1.0039e+00 lr:1.0000e-02
2023-04-01 02:43:31,912 			Learning rate: weights:   1.000e-02    
2023-04-01 02:43:31,912 			Last test performance: 75.50%
2023-04-01 02:43:31,912 ----------------
2023-04-01 02:43:49,347   71  =>  67   		Training 486 pattern with 75.62% 	Forward time: 	16.93 sec
2023-04-01 02:43:49,347 			Loss:    5.680e-01    			Backward time: 	 0.45 sec 
2023-04-01 02:43:49,348 ADAM: Layer 0 -> dw_min:9.9615e-01  dw_max:1.0032e+00 lr:1.0000e-02
2023-04-01 02:43:49,348 ADAM: Layer 1 -> dw_min:9.9461e-01  dw_max:1.0038e+00 lr:1.0000e-02
2023-04-01 02:43:49,348 ADAM: Layer 2 -> dw_min:9.9336e-01  dw_max:1.0081e+00 lr:1.0000e-02
2023-04-01 02:43:49,348 ADAM: Layer 3 -> dw_min:9.9638e-01  dw_max:1.0039e+00 lr:1.0000e-02
2023-04-01 02:43:49,427 			Learning rate: weights:   1.000e-02    
2023-04-01 02:43:49,427 			Last test performance: 75.50%
2023-04-01 02:43:49,428 ----------------
2023-04-01 02:44:06,983   71  =>  68   		Training 486 pattern with 76.67% 	Forward time: 	17.03 sec
2023-04-01 02:44:06,983 			Loss:    5.532e-01    			Backward time: 	 0.48 sec 
2023-04-01 02:44:06,987 ADAM: Layer 0 -> dw_min:9.9652e-01  dw_max:1.0029e+00 lr:1.0000e-02
2023-04-01 02:44:06,992 ADAM: Layer 1 -> dw_min:9.9589e-01  dw_max:1.0037e+00 lr:1.0000e-02
2023-04-01 02:44:06,997 ADAM: Layer 2 -> dw_min:9.9404e-01  dw_max:1.0072e+00 lr:1.0000e-02
2023-04-01 02:44:07,001 ADAM: Layer 3 -> dw_min:9.9679e-01  dw_max:1.0037e+00 lr:1.0000e-02
2023-04-01 02:44:07,054 			Learning rate: weights:   1.000e-02    
2023-04-01 02:44:07,054 			Last test performance: 75.50%
2023-04-01 02:44:07,054 ----------------
2023-04-01 02:44:24,417   71  =>  69   		Training 486 pattern with 77.29% 	Forward time: 	16.86 sec
2023-04-01 02:44:24,417 			Loss:    5.383e-01    			Backward time: 	 0.44 sec 
2023-04-01 02:44:24,418 ADAM: Layer 0 -> dw_min:9.9584e-01  dw_max:1.0028e+00 lr:1.0000e-02
2023-04-01 02:44:24,418 ADAM: Layer 1 -> dw_min:9.9589e-01  dw_max:1.0041e+00 lr:1.0000e-02
2023-04-01 02:44:24,418 ADAM: Layer 2 -> dw_min:9.9307e-01  dw_max:1.0069e+00 lr:1.0000e-02
2023-04-01 02:44:24,418 ADAM: Layer 3 -> dw_min:9.9569e-01  dw_max:1.0041e+00 lr:1.0000e-02
2023-04-01 02:44:24,485 			Learning rate: weights:   1.000e-02    
2023-04-01 02:44:24,485 			Last test performance: 75.50%
2023-04-01 02:44:24,485 ----------------
2023-04-01 02:44:41,916   71  =>  70   		Training 486 pattern with 73.96% 	Forward time: 	16.88 sec
2023-04-01 02:44:41,916 			Loss:    6.241e-01    			Backward time: 	 0.50 sec 
2023-04-01 02:44:41,916 ADAM: Layer 0 -> dw_min:9.9435e-01  dw_max:1.0033e+00 lr:1.0000e-02
2023-04-01 02:44:41,916 ADAM: Layer 1 -> dw_min:9.9517e-01  dw_max:1.0050e+00 lr:1.0000e-02
2023-04-01 02:44:41,916 ADAM: Layer 2 -> dw_min:9.9194e-01  dw_max:1.0084e+00 lr:1.0000e-02
2023-04-01 02:44:41,917 ADAM: Layer 3 -> dw_min:9.9631e-01  dw_max:1.0040e+00 lr:1.0000e-02
2023-04-01 02:44:42,007 			Learning rate: weights:   1.000e-02    
2023-04-01 02:44:42,007 			Last test performance: 75.50%
2023-04-01 02:44:42,007 ----------------
2023-04-01 02:44:59,426   71  =>  71   		Training 486 pattern with 77.71% 	Forward time: 	16.89 sec
2023-04-01 02:44:59,426 			Loss:    5.277e-01    			Backward time: 	 0.46 sec 
2023-04-01 02:44:59,431 ADAM: Layer 0 -> dw_min:9.9412e-01  dw_max:1.0028e+00 lr:1.0000e-02
2023-04-01 02:44:59,436 ADAM: Layer 1 -> dw_min:9.9506e-01  dw_max:1.0054e+00 lr:1.0000e-02
2023-04-01 02:44:59,440 ADAM: Layer 2 -> dw_min:9.9175e-01  dw_max:1.0075e+00 lr:1.0000e-02
2023-04-01 02:44:59,445 ADAM: Layer 3 -> dw_min:9.9620e-01  dw_max:1.0036e+00 lr:1.0000e-02
2023-04-01 02:44:59,487 			Learning rate: weights:   1.000e-02    
2023-04-01 02:44:59,487 			Last test performance: 75.50%
2023-04-01 02:44:59,487 ----------------
2023-04-01 02:45:16,988   71  =>  72   		Training 486 pattern with 79.17% 	Forward time: 	17.00 sec
2023-04-01 02:45:16,988 			Loss:    5.174e-01    			Backward time: 	 0.45 sec 
2023-04-01 02:45:16,992 ADAM: Layer 0 -> dw_min:9.9372e-01  dw_max:1.0032e+00 lr:1.0000e-02
2023-04-01 02:45:16,997 ADAM: Layer 1 -> dw_min:9.9486e-01  dw_max:1.0046e+00 lr:1.0000e-02
2023-04-01 02:45:17,001 ADAM: Layer 2 -> dw_min:9.9222e-01  dw_max:1.0076e+00 lr:1.0000e-02
2023-04-01 02:45:17,006 ADAM: Layer 3 -> dw_min:9.9638e-01  dw_max:1.0041e+00 lr:1.0000e-02
2023-04-01 02:45:17,060 			Learning rate: weights:   1.000e-02    
2023-04-01 02:45:17,060 			Last test performance: 75.50%
2023-04-01 02:45:17,060 ----------------
2023-04-01 02:45:34,557   71  =>  73   		Training 486 pattern with 80.62% 	Forward time: 	16.99 sec
2023-04-01 02:45:34,557 			Loss:    4.885e-01    			Backward time: 	 0.45 sec 
2023-04-01 02:45:34,561 ADAM: Layer 0 -> dw_min:9.9419e-01  dw_max:1.0030e+00 lr:1.0000e-02
2023-04-01 02:45:34,561 ADAM: Layer 1 -> dw_min:9.9491e-01  dw_max:1.0046e+00 lr:1.0000e-02
2023-04-01 02:45:34,561 ADAM: Layer 2 -> dw_min:9.9324e-01  dw_max:1.0068e+00 lr:1.0000e-02
2023-04-01 02:45:34,561 ADAM: Layer 3 -> dw_min:9.9611e-01  dw_max:1.0034e+00 lr:1.0000e-02
2023-04-01 02:45:34,632 			Learning rate: weights:   1.000e-02    
2023-04-01 02:45:34,632 			Last test performance: 75.50%
2023-04-01 02:45:34,632 ----------------
2023-04-01 02:45:52,073   71  =>  74   		Training 486 pattern with 77.92% 	Forward time: 	16.94 sec
2023-04-01 02:45:52,073 			Loss:    5.213e-01    			Backward time: 	 0.46 sec 
2023-04-01 02:45:52,073 ADAM: Layer 0 -> dw_min:9.9455e-01  dw_max:1.0035e+00 lr:1.0000e-02
2023-04-01 02:45:52,073 ADAM: Layer 1 -> dw_min:9.9472e-01  dw_max:1.0052e+00 lr:1.0000e-02
2023-04-01 02:45:52,074 ADAM: Layer 2 -> dw_min:9.9294e-01  dw_max:1.0079e+00 lr:1.0000e-02
2023-04-01 02:45:52,074 ADAM: Layer 3 -> dw_min:9.9617e-01  dw_max:1.0037e+00 lr:1.0000e-02
2023-04-01 02:45:52,155 			Learning rate: weights:   1.000e-02    
2023-04-01 02:45:52,155 			Last test performance: 75.50%
2023-04-01 02:45:52,155 ----------------
2023-04-01 02:46:09,608   71  =>  75   		Training 486 pattern with 76.25% 	Forward time: 	16.88 sec
2023-04-01 02:46:09,608 			Loss:    5.601e-01    			Backward time: 	 0.51 sec 
2023-04-01 02:46:09,612 ADAM: Layer 0 -> dw_min:9.9569e-01  dw_max:1.0032e+00 lr:1.0000e-02
2023-04-01 02:46:09,617 ADAM: Layer 1 -> dw_min:9.9526e-01  dw_max:1.0051e+00 lr:1.0000e-02
2023-04-01 02:46:09,622 ADAM: Layer 2 -> dw_min:9.9252e-01  dw_max:1.0073e+00 lr:1.0000e-02
2023-04-01 02:46:09,626 ADAM: Layer 3 -> dw_min:9.9561e-01  dw_max:1.0035e+00 lr:1.0000e-02
2023-04-01 02:46:09,721 			Learning rate: weights:   1.000e-02    
2023-04-01 02:46:09,721 			Last test performance: 75.50%
2023-04-01 02:46:09,721 ----------------
2023-04-01 02:46:27,254   71  =>  76   		Training 486 pattern with 78.96% 	Forward time: 	17.02 sec
2023-04-01 02:46:27,255 			Loss:    5.543e-01    			Backward time: 	 0.46 sec 
2023-04-01 02:46:27,255 ADAM: Layer 0 -> dw_min:9.9531e-01  dw_max:1.0029e+00 lr:1.0000e-02
2023-04-01 02:46:27,255 ADAM: Layer 1 -> dw_min:9.9541e-01  dw_max:1.0043e+00 lr:1.0000e-02
2023-04-01 02:46:27,255 ADAM: Layer 2 -> dw_min:9.9141e-01  dw_max:1.0100e+00 lr:1.0000e-02
2023-04-01 02:46:27,255 ADAM: Layer 3 -> dw_min:9.9632e-01  dw_max:1.0038e+00 lr:1.0000e-02
2023-04-01 02:46:27,319 			Learning rate: weights:   1.000e-02    
2023-04-01 02:46:27,319 			Last test performance: 75.50%
2023-04-01 02:46:27,319 ----------------
2023-04-01 02:46:44,936   71  =>  77   		Training 486 pattern with 78.54% 	Forward time: 	17.08 sec
2023-04-01 02:46:44,936 			Loss:    5.172e-01    			Backward time: 	 0.48 sec 
2023-04-01 02:46:44,937 ADAM: Layer 0 -> dw_min:9.9558e-01  dw_max:1.0028e+00 lr:1.0000e-02
2023-04-01 02:46:44,937 ADAM: Layer 1 -> dw_min:9.9495e-01  dw_max:1.0047e+00 lr:1.0000e-02
2023-04-01 02:46:44,937 ADAM: Layer 2 -> dw_min:9.9253e-01  dw_max:1.0091e+00 lr:1.0000e-02
2023-04-01 02:46:44,937 ADAM: Layer 3 -> dw_min:9.9607e-01  dw_max:1.0040e+00 lr:1.0000e-02
2023-04-01 02:46:44,974 			Learning rate: weights:   1.000e-02    
2023-04-01 02:46:44,974 			Last test performance: 75.50%
2023-04-01 02:46:44,974 ----------------
2023-04-01 02:47:02,506   71  =>  78   		Training 486 pattern with 80.21% 	Forward time: 	16.94 sec
2023-04-01 02:47:02,506 			Loss:    5.539e-01    			Backward time: 	 0.53 sec 
2023-04-01 02:47:02,507 ADAM: Layer 0 -> dw_min:9.9602e-01  dw_max:1.0029e+00 lr:1.0000e-02
2023-04-01 02:47:02,507 ADAM: Layer 1 -> dw_min:9.9440e-01  dw_max:1.0051e+00 lr:1.0000e-02
2023-04-01 02:47:02,507 ADAM: Layer 2 -> dw_min:9.9256e-01  dw_max:1.0081e+00 lr:1.0000e-02
2023-04-01 02:47:02,507 ADAM: Layer 3 -> dw_min:9.9578e-01  dw_max:1.0046e+00 lr:1.0000e-02
2023-04-01 02:47:02,572 			Learning rate: weights:   1.000e-02    
2023-04-01 02:47:02,573 			Last test performance: 75.50%
2023-04-01 02:47:02,573 ----------------
2023-04-01 02:47:20,028   71  =>  79   		Training 486 pattern with 73.54% 	Forward time: 	16.94 sec
2023-04-01 02:47:20,029 			Loss:    5.917e-01    			Backward time: 	 0.47 sec 
2023-04-01 02:47:20,033 ADAM: Layer 0 -> dw_min:9.9544e-01  dw_max:1.0036e+00 lr:1.0000e-02
2023-04-01 02:47:20,038 ADAM: Layer 1 -> dw_min:9.9529e-01  dw_max:1.0045e+00 lr:1.0000e-02
2023-04-01 02:47:20,042 ADAM: Layer 2 -> dw_min:9.9303e-01  dw_max:1.0073e+00 lr:1.0000e-02
2023-04-01 02:47:20,047 ADAM: Layer 3 -> dw_min:9.9666e-01  dw_max:1.0050e+00 lr:1.0000e-02
2023-04-01 02:47:20,108 			Learning rate: weights:   1.000e-02    
2023-04-01 02:47:20,108 			Last test performance: 75.50%
2023-04-01 02:47:20,108 ----------------
2023-04-01 02:47:37,539   71  =>  80   		Training 486 pattern with 77.08% 	Forward time: 	16.95 sec
2023-04-01 02:47:37,539 			Loss:    5.166e-01    			Backward time: 	 0.44 sec 
2023-04-01 02:47:37,544 ADAM: Layer 0 -> dw_min:9.9512e-01  dw_max:1.0030e+00 lr:1.0000e-02
2023-04-01 02:47:37,548 ADAM: Layer 1 -> dw_min:9.9480e-01  dw_max:1.0046e+00 lr:1.0000e-02
2023-04-01 02:47:37,553 ADAM: Layer 2 -> dw_min:9.9219e-01  dw_max:1.0067e+00 lr:1.0000e-02
2023-04-01 02:47:37,558 ADAM: Layer 3 -> dw_min:9.9642e-01  dw_max:1.0057e+00 lr:1.0000e-02
2023-04-01 02:47:37,627 			Learning rate: weights:   1.000e-02    
2023-04-01 02:47:37,627 			Last test performance: 75.50%
2023-04-01 02:47:37,627 ----------------
2023-04-01 02:47:55,189   71  =>  81   		Training 486 pattern with 80.42% 	Forward time: 	17.08 sec
2023-04-01 02:47:55,189 			Loss:    5.015e-01    			Backward time: 	 0.44 sec 
2023-04-01 02:47:55,190 ADAM: Layer 0 -> dw_min:9.9623e-01  dw_max:1.0031e+00 lr:1.0000e-02
2023-04-01 02:47:55,190 ADAM: Layer 1 -> dw_min:9.9563e-01  dw_max:1.0042e+00 lr:1.0000e-02
2023-04-01 02:47:55,190 ADAM: Layer 2 -> dw_min:9.9302e-01  dw_max:1.0074e+00 lr:1.0000e-02
2023-04-01 02:47:55,190 ADAM: Layer 3 -> dw_min:9.9700e-01  dw_max:1.0050e+00 lr:1.0000e-02
2023-04-01 02:47:55,235 			Learning rate: weights:   1.000e-02    
2023-04-01 02:47:55,235 			Last test performance: 75.50%
2023-04-01 02:47:55,235 ----------------
2023-04-01 02:48:12,668   71  =>  82   		Training 486 pattern with 79.38% 	Forward time: 	16.99 sec
2023-04-01 02:48:12,669 			Loss:    5.156e-01    			Backward time: 	 0.39 sec 
2023-04-01 02:48:12,669 ADAM: Layer 0 -> dw_min:9.9654e-01  dw_max:1.0027e+00 lr:1.0000e-02
2023-04-01 02:48:12,669 ADAM: Layer 1 -> dw_min:9.9586e-01  dw_max:1.0042e+00 lr:1.0000e-02
2023-04-01 02:48:12,670 ADAM: Layer 2 -> dw_min:9.9111e-01  dw_max:1.0062e+00 lr:1.0000e-02
2023-04-01 02:48:12,672 ADAM: Layer 3 -> dw_min:9.9665e-01  dw_max:1.0041e+00 lr:1.0000e-02
2023-04-01 02:48:12,762 			Learning rate: weights:   1.000e-02    
2023-04-01 02:48:12,762 			Last test performance: 75.50%
2023-04-01 02:48:12,762 ----------------
2023-04-01 02:48:30,216   71  =>  83   		Training 486 pattern with 76.46% 	Forward time: 	16.94 sec
2023-04-01 02:48:30,216 			Loss:    5.449e-01    			Backward time: 	 0.46 sec 
2023-04-01 02:48:30,221 ADAM: Layer 0 -> dw_min:9.9580e-01  dw_max:1.0025e+00 lr:1.0000e-02
2023-04-01 02:48:30,225 ADAM: Layer 1 -> dw_min:9.9403e-01  dw_max:1.0041e+00 lr:1.0000e-02
2023-04-01 02:48:30,230 ADAM: Layer 2 -> dw_min:9.9171e-01  dw_max:1.0084e+00 lr:1.0000e-02
2023-04-01 02:48:30,234 ADAM: Layer 3 -> dw_min:9.9626e-01  dw_max:1.0041e+00 lr:1.0000e-02
2023-04-01 02:48:30,306 			Learning rate: weights:   1.000e-02    
2023-04-01 02:48:30,306 			Last test performance: 75.50%
2023-04-01 02:48:30,306 ----------------
2023-04-01 02:48:47,490   71  =>  84   		Training 486 pattern with 73.12% 	Forward time: 	16.65 sec
2023-04-01 02:48:47,490 			Loss:    6.371e-01    			Backward time: 	 0.47 sec 
2023-04-01 02:48:47,495 ADAM: Layer 0 -> dw_min:9.9541e-01  dw_max:1.0026e+00 lr:1.0000e-02
2023-04-01 02:48:47,499 ADAM: Layer 1 -> dw_min:9.9439e-01  dw_max:1.0042e+00 lr:1.0000e-02
2023-04-01 02:48:47,504 ADAM: Layer 2 -> dw_min:9.9205e-01  dw_max:1.0073e+00 lr:1.0000e-02
2023-04-01 02:48:47,508 ADAM: Layer 3 -> dw_min:9.9636e-01  dw_max:1.0041e+00 lr:1.0000e-02
2023-04-01 02:48:47,575 			Learning rate: weights:   1.000e-02    
2023-04-01 02:48:47,575 			Last test performance: 75.50%
2023-04-01 02:48:47,575 ----------------
2023-04-01 02:49:05,008   71  =>  85   		Training 486 pattern with 77.92% 	Forward time: 	16.93 sec
2023-04-01 02:49:05,008 			Loss:    5.305e-01    			Backward time: 	 0.45 sec 
2023-04-01 02:49:05,013 ADAM: Layer 0 -> dw_min:9.9568e-01  dw_max:1.0036e+00 lr:1.0000e-02
2023-04-01 02:49:05,017 ADAM: Layer 1 -> dw_min:9.9468e-01  dw_max:1.0046e+00 lr:1.0000e-02
2023-04-01 02:49:05,022 ADAM: Layer 2 -> dw_min:9.9247e-01  dw_max:1.0080e+00 lr:1.0000e-02
2023-04-01 02:49:05,026 ADAM: Layer 3 -> dw_min:9.9679e-01  dw_max:1.0039e+00 lr:1.0000e-02
2023-04-01 02:49:05,105 			Learning rate: weights:   1.000e-02    
2023-04-01 02:49:05,105 			Last test performance: 75.50%
2023-04-01 02:49:05,105 ----------------
2023-04-01 02:49:22,656   71  =>  86   		Training 486 pattern with 80.83% 	Forward time: 	17.07 sec
2023-04-01 02:49:22,657 			Loss:    5.086e-01    			Backward time: 	 0.44 sec 
2023-04-01 02:49:22,657 ADAM: Layer 0 -> dw_min:9.9651e-01  dw_max:1.0039e+00 lr:1.0000e-02
2023-04-01 02:49:22,657 ADAM: Layer 1 -> dw_min:9.9494e-01  dw_max:1.0045e+00 lr:1.0000e-02
2023-04-01 02:49:22,657 ADAM: Layer 2 -> dw_min:9.9193e-01  dw_max:1.0085e+00 lr:1.0000e-02
2023-04-01 02:49:22,657 ADAM: Layer 3 -> dw_min:9.9675e-01  dw_max:1.0035e+00 lr:1.0000e-02
2023-04-01 02:49:22,724 			Learning rate: weights:   1.000e-02    
2023-04-01 02:49:22,724 			Last test performance: 75.50%
2023-04-01 02:49:22,724 ----------------
2023-04-01 02:49:40,163   71  =>  87   		Training 486 pattern with 77.08% 	Forward time: 	16.99 sec
2023-04-01 02:49:40,163 			Loss:    5.132e-01    			Backward time: 	 0.41 sec 
2023-04-01 02:49:40,163 ADAM: Layer 0 -> dw_min:9.9627e-01  dw_max:1.0034e+00 lr:1.0000e-02
2023-04-01 02:49:40,163 ADAM: Layer 1 -> dw_min:9.9517e-01  dw_max:1.0048e+00 lr:1.0000e-02
2023-04-01 02:49:40,163 ADAM: Layer 2 -> dw_min:9.9295e-01  dw_max:1.0084e+00 lr:1.0000e-02
2023-04-01 02:49:40,164 ADAM: Layer 3 -> dw_min:9.9670e-01  dw_max:1.0042e+00 lr:1.0000e-02
2023-04-01 02:49:40,196 			Learning rate: weights:   1.000e-02    
2023-04-01 02:49:40,196 			Last test performance: 75.50%
2023-04-01 02:49:40,196 ----------------
2023-04-01 02:49:57,583   71  =>  88   		Training 486 pattern with 78.96% 	Forward time: 	16.87 sec
2023-04-01 02:49:57,583 			Loss:    5.102e-01    			Backward time: 	 0.47 sec 
2023-04-01 02:49:57,588 ADAM: Layer 0 -> dw_min:9.9597e-01  dw_max:1.0035e+00 lr:1.0000e-02
2023-04-01 02:49:57,592 ADAM: Layer 1 -> dw_min:9.9461e-01  dw_max:1.0048e+00 lr:1.0000e-02
2023-04-01 02:49:57,597 ADAM: Layer 2 -> dw_min:9.9259e-01  dw_max:1.0098e+00 lr:1.0000e-02
2023-04-01 02:49:57,602 ADAM: Layer 3 -> dw_min:9.9571e-01  dw_max:1.0039e+00 lr:1.0000e-02
2023-04-01 02:49:57,671 			Learning rate: weights:   1.000e-02    
2023-04-01 02:49:57,671 			Last test performance: 75.50%
2023-04-01 02:49:57,671 ----------------
2023-04-01 02:50:15,137   71  =>  89   		Training 486 pattern with 74.38% 	Forward time: 	16.93 sec
2023-04-01 02:50:15,137 			Loss:    5.982e-01    			Backward time: 	 0.48 sec 
2023-04-01 02:50:15,137 ADAM: Layer 0 -> dw_min:9.9583e-01  dw_max:1.0036e+00 lr:1.0000e-02
2023-04-01 02:50:15,137 ADAM: Layer 1 -> dw_min:9.9523e-01  dw_max:1.0044e+00 lr:1.0000e-02
2023-04-01 02:50:15,137 ADAM: Layer 2 -> dw_min:9.9061e-01  dw_max:1.0081e+00 lr:1.0000e-02
2023-04-01 02:50:15,138 ADAM: Layer 3 -> dw_min:9.9606e-01  dw_max:1.0039e+00 lr:1.0000e-02
2023-04-01 02:50:15,162 			Learning rate: weights:   1.000e-02    
2023-04-01 02:50:15,162 			Last test performance: 75.50%
2023-04-01 02:50:15,162 ----------------
2023-04-01 02:50:32,506   71  =>  90   		Training 486 pattern with 75.21% 	Forward time: 	16.82 sec
2023-04-01 02:50:32,506 			Loss:    6.415e-01    			Backward time: 	 0.47 sec 
2023-04-01 02:50:32,510 ADAM: Layer 0 -> dw_min:9.9635e-01  dw_max:1.0037e+00 lr:1.0000e-02
2023-04-01 02:50:32,515 ADAM: Layer 1 -> dw_min:9.9522e-01  dw_max:1.0048e+00 lr:1.0000e-02
2023-04-01 02:50:32,520 ADAM: Layer 2 -> dw_min:9.9180e-01  dw_max:1.0080e+00 lr:1.0000e-02
2023-04-01 02:50:32,524 ADAM: Layer 3 -> dw_min:9.9588e-01  dw_max:1.0047e+00 lr:1.0000e-02
2023-04-01 02:50:32,561 			Learning rate: weights:   1.000e-02    
2023-04-01 02:50:32,561 			Last test performance: 75.50%
2023-04-01 02:50:32,561 ----------------
2023-04-01 02:50:49,859   71  =>  91   		Training 486 pattern with 78.54% 	Forward time: 	16.82 sec
2023-04-01 02:50:49,859 			Loss:    5.536e-01    			Backward time: 	 0.42 sec 
2023-04-01 02:50:49,864 ADAM: Layer 0 -> dw_min:9.9608e-01  dw_max:1.0035e+00 lr:1.0000e-02
2023-04-01 02:50:49,868 ADAM: Layer 1 -> dw_min:9.9485e-01  dw_max:1.0053e+00 lr:1.0000e-02
2023-04-01 02:50:49,873 ADAM: Layer 2 -> dw_min:9.9182e-01  dw_max:1.0095e+00 lr:1.0000e-02
2023-04-01 02:50:49,878 ADAM: Layer 3 -> dw_min:9.9557e-01  dw_max:1.0049e+00 lr:1.0000e-02
2023-04-01 02:50:49,912 			Learning rate: weights:   1.000e-02    
2023-04-01 02:50:49,913 			Last test performance: 75.50%
2023-04-01 02:50:49,913 ----------------
2023-04-01 02:51:07,228   71  =>  92   		Training 486 pattern with 77.29% 	Forward time: 	16.77 sec
2023-04-01 02:51:07,228 			Loss:    5.377e-01    			Backward time: 	 0.48 sec 
2023-04-01 02:51:07,229 ADAM: Layer 0 -> dw_min:9.9586e-01  dw_max:1.0033e+00 lr:1.0000e-02
2023-04-01 02:51:07,229 ADAM: Layer 1 -> dw_min:9.9519e-01  dw_max:1.0054e+00 lr:1.0000e-02
2023-04-01 02:51:07,229 ADAM: Layer 2 -> dw_min:9.9209e-01  dw_max:1.0080e+00 lr:1.0000e-02
2023-04-01 02:51:07,229 ADAM: Layer 3 -> dw_min:9.9603e-01  dw_max:1.0046e+00 lr:1.0000e-02
2023-04-01 02:51:07,293 			Learning rate: weights:   1.000e-02    
2023-04-01 02:51:07,294 			Last test performance: 75.50%
2023-04-01 02:51:07,294 ----------------
2023-04-01 02:51:24,657   71  =>  93   		Training 486 pattern with 77.92% 	Forward time: 	16.83 sec
2023-04-01 02:51:24,657 			Loss:    5.845e-01    			Backward time: 	 0.48 sec 
2023-04-01 02:51:24,657 ADAM: Layer 0 -> dw_min:9.9603e-01  dw_max:1.0035e+00 lr:1.0000e-02
2023-04-01 02:51:24,658 ADAM: Layer 1 -> dw_min:9.9511e-01  dw_max:1.0052e+00 lr:1.0000e-02
2023-04-01 02:51:24,658 ADAM: Layer 2 -> dw_min:9.9269e-01  dw_max:1.0080e+00 lr:1.0000e-02
2023-04-01 02:51:24,658 ADAM: Layer 3 -> dw_min:9.9547e-01  dw_max:1.0051e+00 lr:1.0000e-02
2023-04-01 02:51:24,681 			Learning rate: weights:   1.000e-02    
2023-04-01 02:51:24,681 			Last test performance: 75.50%
2023-04-01 02:51:24,682 ----------------
2023-04-01 02:51:42,100   71  =>  94   		Training 486 pattern with 78.33% 	Forward time: 	16.97 sec
2023-04-01 02:51:42,100 			Loss:    5.448e-01    			Backward time: 	 0.41 sec 
2023-04-01 02:51:42,100 ADAM: Layer 0 -> dw_min:9.9657e-01  dw_max:1.0038e+00 lr:1.0000e-02
2023-04-01 02:51:42,101 ADAM: Layer 1 -> dw_min:9.9522e-01  dw_max:1.0057e+00 lr:1.0000e-02
2023-04-01 02:51:42,101 ADAM: Layer 2 -> dw_min:9.9072e-01  dw_max:1.0075e+00 lr:1.0000e-02
2023-04-01 02:51:42,101 ADAM: Layer 3 -> dw_min:9.9561e-01  dw_max:1.0053e+00 lr:1.0000e-02
2023-04-01 02:51:42,165 			Learning rate: weights:   1.000e-02    
2023-04-01 02:51:42,165 			Last test performance: 75.50%
2023-04-01 02:51:42,165 ----------------
2023-04-01 02:51:59,595   71  =>  95   		Training 486 pattern with 77.71% 	Forward time: 	16.87 sec
2023-04-01 02:51:59,595 			Loss:    5.857e-01    			Backward time: 	 0.50 sec 
2023-04-01 02:51:59,599 ADAM: Layer 0 -> dw_min:9.9623e-01  dw_max:1.0040e+00 lr:1.0000e-02
2023-04-01 02:51:59,604 ADAM: Layer 1 -> dw_min:9.9525e-01  dw_max:1.0061e+00 lr:1.0000e-02
2023-04-01 02:51:59,608 ADAM: Layer 2 -> dw_min:9.9149e-01  dw_max:1.0079e+00 lr:1.0000e-02
2023-04-01 02:51:59,608 ADAM: Layer 3 -> dw_min:9.9534e-01  dw_max:1.0053e+00 lr:1.0000e-02
2023-04-01 02:51:59,666 			Learning rate: weights:   1.000e-02    
2023-04-01 02:51:59,666 			Last test performance: 75.50%
2023-04-01 02:51:59,666 ----------------
2023-04-01 02:52:16,964   71  =>  96   		Training 486 pattern with 75.00% 	Forward time: 	16.79 sec
2023-04-01 02:52:16,964 			Loss:    5.899e-01    			Backward time: 	 0.47 sec 
2023-04-01 02:52:16,965 ADAM: Layer 0 -> dw_min:9.9660e-01  dw_max:1.0033e+00 lr:1.0000e-02
2023-04-01 02:52:16,965 ADAM: Layer 1 -> dw_min:9.9411e-01  dw_max:1.0065e+00 lr:1.0000e-02
2023-04-01 02:52:16,965 ADAM: Layer 2 -> dw_min:9.9202e-01  dw_max:1.0085e+00 lr:1.0000e-02
2023-04-01 02:52:16,965 ADAM: Layer 3 -> dw_min:9.9515e-01  dw_max:1.0049e+00 lr:1.0000e-02
2023-04-01 02:52:17,064 			Learning rate: weights:   1.000e-02    
2023-04-01 02:52:17,064 			Last test performance: 75.50%
2023-04-01 02:52:17,064 ----------------
2023-04-01 02:52:34,391   71  =>  97   		Training 486 pattern with 79.17% 	Forward time: 	16.70 sec
2023-04-01 02:52:34,391 			Loss:    4.982e-01    			Backward time: 	 0.56 sec 
2023-04-01 02:52:34,396 ADAM: Layer 0 -> dw_min:9.9687e-01  dw_max:1.0028e+00 lr:1.0000e-02
2023-04-01 02:52:34,400 ADAM: Layer 1 -> dw_min:9.9363e-01  dw_max:1.0059e+00 lr:1.0000e-02
2023-04-01 02:52:34,405 ADAM: Layer 2 -> dw_min:9.9206e-01  dw_max:1.0071e+00 lr:1.0000e-02
2023-04-01 02:52:34,409 ADAM: Layer 3 -> dw_min:9.9571e-01  dw_max:1.0048e+00 lr:1.0000e-02
2023-04-01 02:52:34,486 			Learning rate: weights:   1.000e-02    
2023-04-01 02:52:34,486 			Last test performance: 75.50%
2023-04-01 02:52:34,486 ----------------
2023-04-01 02:52:51,767   71  =>  98   		Training 486 pattern with 75.00% 	Forward time: 	16.82 sec
2023-04-01 02:52:51,767 			Loss:    5.834e-01    			Backward time: 	 0.42 sec 
2023-04-01 02:52:51,767 ADAM: Layer 0 -> dw_min:9.9748e-01  dw_max:1.0028e+00 lr:1.0000e-02
2023-04-01 02:52:51,767 ADAM: Layer 1 -> dw_min:9.9420e-01  dw_max:1.0052e+00 lr:1.0000e-02
2023-04-01 02:52:51,768 ADAM: Layer 2 -> dw_min:9.9276e-01  dw_max:1.0067e+00 lr:1.0000e-02
2023-04-01 02:52:51,768 ADAM: Layer 3 -> dw_min:9.9557e-01  dw_max:1.0044e+00 lr:1.0000e-02
2023-04-01 02:52:51,831 			Learning rate: weights:   1.000e-02    
2023-04-01 02:52:51,831 			Last test performance: 75.50%
2023-04-01 02:52:51,831 ----------------
2023-04-01 02:53:09,305   71  =>  99   		Training 486 pattern with 81.88% 	Forward time: 	16.93 sec
2023-04-01 02:53:09,305 			Loss:    4.804e-01    			Backward time: 	 0.48 sec 
2023-04-01 02:53:09,310 ADAM: Layer 0 -> dw_min:9.9752e-01  dw_max:1.0027e+00 lr:1.0000e-02
2023-04-01 02:53:09,314 ADAM: Layer 1 -> dw_min:9.9448e-01  dw_max:1.0049e+00 lr:1.0000e-02
2023-04-01 02:53:09,319 ADAM: Layer 2 -> dw_min:9.9228e-01  dw_max:1.0066e+00 lr:1.0000e-02
2023-04-01 02:53:09,324 ADAM: Layer 3 -> dw_min:9.9662e-01  dw_max:1.0051e+00 lr:1.0000e-02
2023-04-01 02:53:09,399 			Learning rate: weights:   1.000e-02    
2023-04-01 02:53:09,399 			Last test performance: 75.50%
2023-04-01 02:53:09,399 ----------------
2023-04-01 02:53:26,820   71  => 100   		Training 486 pattern with 75.83% 	Forward time: 	16.93 sec
2023-04-01 02:53:26,820 			Loss:    6.018e-01    			Backward time: 	 0.43 sec 
2023-04-01 02:53:26,824 ADAM: Layer 0 -> dw_min:9.9720e-01  dw_max:1.0031e+00 lr:1.0000e-02
2023-04-01 02:53:26,829 ADAM: Layer 1 -> dw_min:9.9403e-01  dw_max:1.0047e+00 lr:1.0000e-02
2023-04-01 02:53:26,834 ADAM: Layer 2 -> dw_min:9.9235e-01  dw_max:1.0080e+00 lr:1.0000e-02
2023-04-01 02:53:26,838 ADAM: Layer 3 -> dw_min:9.9655e-01  dw_max:1.0046e+00 lr:1.0000e-02
2023-04-01 02:53:26,961 			Learning rate: weights:   1.000e-02    
2023-04-01 02:53:26,961 			Last test performance: 75.50%
2023-04-01 02:53:26,961 ----------------
2023-04-01 02:53:44,446   71  => 101   		Training 486 pattern with 77.92% 	Forward time: 	16.94 sec
2023-04-01 02:53:44,446 			Loss:    5.477e-01    			Backward time: 	 0.49 sec 
2023-04-01 02:53:44,446 ADAM: Layer 0 -> dw_min:9.9731e-01  dw_max:1.0035e+00 lr:1.0000e-02
2023-04-01 02:53:44,447 ADAM: Layer 1 -> dw_min:9.9427e-01  dw_max:1.0044e+00 lr:1.0000e-02
2023-04-01 02:53:44,447 ADAM: Layer 2 -> dw_min:9.9304e-01  dw_max:1.0082e+00 lr:1.0000e-02
2023-04-01 02:53:44,447 ADAM: Layer 3 -> dw_min:9.9616e-01  dw_max:1.0046e+00 lr:1.0000e-02
2023-04-01 02:53:44,566 			Learning rate: weights:   1.000e-02    
2023-04-01 02:53:44,566 			Last test performance: 75.50%
2023-04-01 02:53:44,566 ----------------
2023-04-01 02:54:02,265   71  => 102   		Training 486 pattern with 76.67% 	Forward time: 	17.16 sec
2023-04-01 02:54:02,265 			Loss:    5.774e-01    			Backward time: 	 0.48 sec 
2023-04-01 02:54:02,270 ADAM: Layer 0 -> dw_min:9.9692e-01  dw_max:1.0038e+00 lr:1.0000e-02
2023-04-01 02:54:02,274 ADAM: Layer 1 -> dw_min:9.9505e-01  dw_max:1.0042e+00 lr:1.0000e-02
2023-04-01 02:54:02,279 ADAM: Layer 2 -> dw_min:9.9270e-01  dw_max:1.0078e+00 lr:1.0000e-02
2023-04-01 02:54:02,284 ADAM: Layer 3 -> dw_min:9.9595e-01  dw_max:1.0053e+00 lr:1.0000e-02
2023-04-01 02:54:02,325 			Learning rate: weights:   1.000e-02    
2023-04-01 02:54:02,325 			Last test performance: 75.50%
2023-04-01 02:54:02,325 ----------------
2023-04-01 02:54:19,775   71  => 103   		Training 486 pattern with 77.08% 	Forward time: 	16.98 sec
2023-04-01 02:54:19,775 			Loss:    5.320e-01    			Backward time: 	 0.42 sec 
2023-04-01 02:54:19,779 ADAM: Layer 0 -> dw_min:9.9680e-01  dw_max:1.0037e+00 lr:1.0000e-02
2023-04-01 02:54:19,784 ADAM: Layer 1 -> dw_min:9.9274e-01  dw_max:1.0043e+00 lr:1.0000e-02
2023-04-01 02:54:19,789 ADAM: Layer 2 -> dw_min:9.9228e-01  dw_max:1.0090e+00 lr:1.0000e-02
2023-04-01 02:54:19,793 ADAM: Layer 3 -> dw_min:9.9603e-01  dw_max:1.0051e+00 lr:1.0000e-02
2023-04-01 02:54:19,833 			Learning rate: weights:   1.000e-02    
2023-04-01 02:54:19,834 			Last test performance: 75.50%
2023-04-01 02:54:19,834 ----------------
2023-04-01 02:54:22,238 
2023-04-01 02:54:22,238 Testing:
2023-04-01 02:54:22,966 		24 of 10000 with 87.50% 	 Time used:  0.73 sec
2023-04-01 02:54:23,874 		48 of 10000 with 81.25% 	 Time used:  0.91 sec
2023-04-01 02:54:24,736 		72 of 10000 with 75.00% 	 Time used:  0.86 sec
2023-04-01 02:54:25,570 		96 of 10000 with 76.04% 	 Time used:  0.83 sec
2023-04-01 02:54:26,483 		120 of 10000 with 80.00% 	 Time used:  0.91 sec
2023-04-01 02:54:27,325 		144 of 10000 with 78.47% 	 Time used:  0.84 sec
2023-04-01 02:54:28,215 		168 of 10000 with 76.79% 	 Time used:  0.89 sec
2023-04-01 02:54:29,102 		192 of 10000 with 78.12% 	 Time used:  0.89 sec
2023-04-01 02:54:29,955 		216 of 10000 with 79.17% 	 Time used:  0.85 sec
2023-04-01 02:54:30,865 		240 of 10000 with 77.08% 	 Time used:  0.91 sec
2023-04-01 02:54:31,690 		264 of 10000 with 76.89% 	 Time used:  0.82 sec
2023-04-01 02:54:32,595 		288 of 10000 with 76.39% 	 Time used:  0.90 sec
2023-04-01 02:54:33,467 		312 of 10000 with 77.24% 	 Time used:  0.87 sec
2023-04-01 02:54:34,287 		336 of 10000 with 77.98% 	 Time used:  0.82 sec
2023-04-01 02:54:35,195 		360 of 10000 with 77.50% 	 Time used:  0.91 sec
2023-04-01 02:54:36,056 		384 of 10000 with 77.08% 	 Time used:  0.86 sec
2023-04-01 02:54:36,935 		408 of 10000 with 77.70% 	 Time used:  0.88 sec
2023-04-01 02:54:37,683 		432 of 10000 with 77.08% 	 Time used:  0.75 sec
2023-04-01 02:54:38,312 		456 of 10000 with 76.32% 	 Time used:  0.63 sec
2023-04-01 02:54:39,054 		480 of 10000 with 75.62% 	 Time used:  0.74 sec
2023-04-01 02:54:39,795 		504 of 10000 with 75.99% 	 Time used:  0.74 sec
2023-04-01 02:54:40,585 		528 of 10000 with 76.14% 	 Time used:  0.79 sec
2023-04-01 02:54:41,497 		552 of 10000 with 76.63% 	 Time used:  0.91 sec
2023-04-01 02:54:42,345 		576 of 10000 with 76.74% 	 Time used:  0.85 sec
2023-04-01 02:54:43,184 		600 of 10000 with 77.00% 	 Time used:  0.84 sec
2023-04-01 02:54:44,091 		624 of 10000 with 77.56% 	 Time used:  0.91 sec
2023-04-01 02:54:44,933 		648 of 10000 with 77.93% 	 Time used:  0.84 sec
2023-04-01 02:54:45,819 		672 of 10000 with 77.98% 	 Time used:  0.89 sec
2023-04-01 02:54:46,710 		696 of 10000 with 77.73% 	 Time used:  0.89 sec
2023-04-01 02:54:47,559 		720 of 10000 with 78.19% 	 Time used:  0.85 sec
2023-04-01 02:54:48,468 		744 of 10000 with 78.36% 	 Time used:  0.91 sec
2023-04-01 02:54:49,300 		768 of 10000 with 78.52% 	 Time used:  0.83 sec
2023-04-01 02:54:50,200 		792 of 10000 with 78.54% 	 Time used:  0.90 sec
2023-04-01 02:54:51,077 		816 of 10000 with 77.82% 	 Time used:  0.88 sec
2023-04-01 02:54:51,935 		840 of 10000 with 77.86% 	 Time used:  0.86 sec
2023-04-01 02:54:52,797 		864 of 10000 with 77.66% 	 Time used:  0.86 sec
2023-04-01 02:54:53,664 		888 of 10000 with 78.04% 	 Time used:  0.87 sec
2023-04-01 02:54:54,536 		912 of 10000 with 78.07% 	 Time used:  0.87 sec
2023-04-01 02:54:55,139 		936 of 10000 with 78.10% 	 Time used:  0.60 sec
2023-04-01 02:54:55,870 		960 of 10000 with 78.12% 	 Time used:  0.73 sec
2023-04-01 02:54:56,598 		984 of 10000 with 78.25% 	 Time used:  0.73 sec
2023-04-01 02:54:57,331 		1008 of 10000 with 78.17% 	 Time used:  0.73 sec
2023-04-01 02:54:58,169 		1032 of 10000 with 78.00% 	 Time used:  0.84 sec
2023-04-01 02:54:59,060 		1056 of 10000 with 77.94% 	 Time used:  0.89 sec
2023-04-01 02:54:59,946 		1080 of 10000 with 77.78% 	 Time used:  0.89 sec
2023-04-01 02:55:00,799 		1104 of 10000 with 77.81% 	 Time used:  0.85 sec
2023-04-01 02:55:01,657 		1128 of 10000 with 77.84% 	 Time used:  0.86 sec
2023-04-01 02:55:02,535 		1152 of 10000 with 77.78% 	 Time used:  0.88 sec
2023-04-01 02:55:03,394 		1176 of 10000 with 77.64% 	 Time used:  0.86 sec
2023-04-01 02:55:04,302 		1200 of 10000 with 77.42% 	 Time used:  0.91 sec
2023-04-01 02:55:05,121 		1224 of 10000 with 77.53% 	 Time used:  0.82 sec
2023-04-01 02:55:06,029 		1248 of 10000 with 77.48% 	 Time used:  0.91 sec
2023-04-01 02:55:06,894 		1272 of 10000 with 77.52% 	 Time used:  0.86 sec
2023-04-01 02:55:07,758 		1296 of 10000 with 77.55% 	 Time used:  0.86 sec
2023-04-01 02:55:08,670 		1320 of 10000 with 77.50% 	 Time used:  0.91 sec
2023-04-01 02:55:09,496 		1344 of 10000 with 77.46% 	 Time used:  0.83 sec
2023-04-01 02:55:10,404 		1368 of 10000 with 77.49% 	 Time used:  0.91 sec
2023-04-01 02:55:11,257 		1392 of 10000 with 77.37% 	 Time used:  0.85 sec
2023-04-01 02:55:12,072 		1416 of 10000 with 77.33% 	 Time used:  0.81 sec
2023-04-01 02:55:12,671 		1440 of 10000 with 77.50% 	 Time used:  0.60 sec
2023-04-01 02:55:13,403 		1464 of 10000 with 77.60% 	 Time used:  0.73 sec
2023-04-01 02:55:14,136 		1488 of 10000 with 77.35% 	 Time used:  0.73 sec
2023-04-01 02:55:14,952 		1512 of 10000 with 77.05% 	 Time used:  0.82 sec
2023-04-01 02:55:15,786 		1536 of 10000 with 77.15% 	 Time used:  0.83 sec
2023-04-01 02:55:16,692 		1560 of 10000 with 77.05% 	 Time used:  0.91 sec
2023-04-01 02:55:17,541 		1584 of 10000 with 77.02% 	 Time used:  0.85 sec
2023-04-01 02:55:18,423 		1608 of 10000 with 77.11% 	 Time used:  0.88 sec
2023-04-01 02:55:19,319 		1632 of 10000 with 77.27% 	 Time used:  0.90 sec
2023-04-01 02:55:20,132 		1656 of 10000 with 77.36% 	 Time used:  0.81 sec
2023-04-01 02:55:21,018 		1680 of 10000 with 77.44% 	 Time used:  0.88 sec
2023-04-01 02:55:21,909 		1704 of 10000 with 77.41% 	 Time used:  0.89 sec
2023-04-01 02:55:22,747 		1728 of 10000 with 77.14% 	 Time used:  0.84 sec
2023-04-01 02:55:23,653 		1752 of 10000 with 77.00% 	 Time used:  0.91 sec
2023-04-01 02:55:24,496 		1776 of 10000 with 76.86% 	 Time used:  0.84 sec
2023-04-01 02:55:25,384 		1800 of 10000 with 76.83% 	 Time used:  0.89 sec
2023-04-01 02:55:26,273 		1824 of 10000 with 76.86% 	 Time used:  0.89 sec
2023-04-01 02:55:27,116 		1848 of 10000 with 76.84% 	 Time used:  0.84 sec
2023-04-01 02:55:28,022 		1872 of 10000 with 76.87% 	 Time used:  0.91 sec
2023-04-01 02:55:28,860 		1896 of 10000 with 77.11% 	 Time used:  0.84 sec
2023-04-01 02:55:29,523 		1920 of 10000 with 77.19% 	 Time used:  0.66 sec
2023-04-01 02:55:30,207 		1944 of 10000 with 76.90% 	 Time used:  0.68 sec
2023-04-01 02:55:30,948 		1968 of 10000 with 76.98% 	 Time used:  0.74 sec
2023-04-01 02:55:31,689 		1992 of 10000 with 76.96% 	 Time used:  0.74 sec
2023-04-01 02:55:32,541 		2016 of 10000 with 76.84% 	 Time used:  0.85 sec
2023-04-01 02:55:33,373 		2040 of 10000 with 76.57% 	 Time used:  0.83 sec
2023-04-01 02:55:34,274 		2064 of 10000 with 76.60% 	 Time used:  0.90 sec
2023-04-01 02:55:35,151 		2088 of 10000 with 76.58% 	 Time used:  0.88 sec
2023-04-01 02:55:36,011 		2112 of 10000 with 76.75% 	 Time used:  0.86 sec
2023-04-01 02:55:36,917 		2136 of 10000 with 76.83% 	 Time used:  0.91 sec
2023-04-01 02:55:37,739 		2160 of 10000 with 76.90% 	 Time used:  0.82 sec
2023-04-01 02:55:38,647 		2184 of 10000 with 76.83% 	 Time used:  0.91 sec
2023-04-01 02:55:39,514 		2208 of 10000 with 76.77% 	 Time used:  0.87 sec
2023-04-01 02:55:40,340 		2232 of 10000 with 76.79% 	 Time used:  0.83 sec
2023-04-01 02:55:41,248 		2256 of 10000 with 76.77% 	 Time used:  0.91 sec
2023-04-01 02:55:42,102 		2280 of 10000 with 76.84% 	 Time used:  0.85 sec
2023-04-01 02:55:42,981 		2304 of 10000 with 76.61% 	 Time used:  0.88 sec
2023-04-01 02:55:43,879 		2328 of 10000 with 76.55% 	 Time used:  0.90 sec
2023-04-01 02:55:44,714 		2352 of 10000 with 76.66% 	 Time used:  0.84 sec
2023-04-01 02:55:45,623 		2376 of 10000 with 76.64% 	 Time used:  0.91 sec
2023-04-01 02:55:46,466 		2400 of 10000 with 76.58% 	 Time used:  0.84 sec
2023-04-01 02:55:47,037 		2424 of 10000 with 76.44% 	 Time used:  0.57 sec
2023-04-01 02:55:47,778 		2448 of 10000 with 76.47% 	 Time used:  0.74 sec
2023-04-01 02:55:48,519 		2472 of 10000 with 76.54% 	 Time used:  0.74 sec
2023-04-01 02:55:49,262 		2496 of 10000 with 76.60% 	 Time used:  0.74 sec
2023-04-01 02:55:50,167 		2520 of 10000 with 76.51% 	 Time used:  0.90 sec
2023-04-01 02:55:50,995 		2544 of 10000 with 76.34% 	 Time used:  0.83 sec
2023-04-01 02:55:51,906 		2568 of 10000 with 76.52% 	 Time used:  0.91 sec
2023-04-01 02:55:52,754 		2592 of 10000 with 76.47% 	 Time used:  0.85 sec
2023-04-01 02:55:53,637 		2616 of 10000 with 76.34% 	 Time used:  0.88 sec
2023-04-01 02:55:54,531 		2640 of 10000 with 76.36% 	 Time used:  0.89 sec
2023-04-01 02:55:55,373 		2664 of 10000 with 76.43% 	 Time used:  0.84 sec
2023-04-01 02:55:56,279 		2688 of 10000 with 76.38% 	 Time used:  0.91 sec
2023-04-01 02:55:57,117 		2712 of 10000 with 76.29% 	 Time used:  0.84 sec
2023-04-01 02:55:57,967 		2736 of 10000 with 76.32% 	 Time used:  0.85 sec
2023-04-01 02:55:58,875 		2760 of 10000 with 76.27% 	 Time used:  0.91 sec
2023-04-01 02:55:59,705 		2784 of 10000 with 76.29% 	 Time used:  0.83 sec
2023-04-01 02:56:00,605 		2808 of 10000 with 76.32% 	 Time used:  0.90 sec
2023-04-01 02:56:01,482 		2832 of 10000 with 76.34% 	 Time used:  0.88 sec
2023-04-01 02:56:02,341 		2856 of 10000 with 76.16% 	 Time used:  0.86 sec
2023-04-01 02:56:03,246 		2880 of 10000 with 76.15% 	 Time used:  0.90 sec
2023-04-01 02:56:03,917 		2904 of 10000 with 76.21% 	 Time used:  0.67 sec
2023-04-01 02:56:04,604 		2928 of 10000 with 76.23% 	 Time used:  0.69 sec
2023-04-01 02:56:05,345 		2952 of 10000 with 76.25% 	 Time used:  0.74 sec
2023-04-01 02:56:06,035 		2976 of 10000 with 76.21% 	 Time used:  0.69 sec
2023-04-01 02:56:06,852 		3000 of 10000 with 76.20% 	 Time used:  0.82 sec
2023-04-01 02:56:07,758 		3024 of 10000 with 76.16% 	 Time used:  0.91 sec
2023-04-01 02:56:08,582 		3048 of 10000 with 76.18% 	 Time used:  0.82 sec
2023-04-01 02:56:09,491 		3072 of 10000 with 76.11% 	 Time used:  0.91 sec
2023-04-01 02:56:10,348 		3096 of 10000 with 76.03% 	 Time used:  0.86 sec
2023-04-01 02:56:11,225 		3120 of 10000 with 75.99% 	 Time used:  0.88 sec
2023-04-01 02:56:12,126 		3144 of 10000 with 76.02% 	 Time used:  0.90 sec
2023-04-01 02:56:12,959 		3168 of 10000 with 76.04% 	 Time used:  0.83 sec
2023-04-01 02:56:13,866 		3192 of 10000 with 75.91% 	 Time used:  0.91 sec
2023-04-01 02:56:14,715 		3216 of 10000 with 75.78% 	 Time used:  0.85 sec
2023-04-01 02:56:15,596 		3240 of 10000 with 75.71% 	 Time used:  0.88 sec
2023-04-01 02:56:16,461 		3264 of 10000 with 75.80% 	 Time used:  0.86 sec
2023-04-01 02:56:17,302 		3288 of 10000 with 75.76% 	 Time used:  0.84 sec
2023-04-01 02:56:18,190 		3312 of 10000 with 75.79% 	 Time used:  0.89 sec
2023-04-01 02:56:19,078 		3336 of 10000 with 75.69% 	 Time used:  0.89 sec
2023-04-01 02:56:19,929 		3360 of 10000 with 75.68% 	 Time used:  0.85 sec
2023-04-01 02:56:20,837 		3384 of 10000 with 75.68% 	 Time used:  0.91 sec
2023-04-01 02:56:21,373 		3408 of 10000 with 75.67% 	 Time used:  0.54 sec
2023-04-01 02:56:22,104 		3432 of 10000 with 75.55% 	 Time used:  0.73 sec
2023-04-01 02:56:22,840 		3456 of 10000 with 75.52% 	 Time used:  0.74 sec
2023-04-01 02:56:23,581 		3480 of 10000 with 75.57% 	 Time used:  0.74 sec
2023-04-01 02:56:24,432 		3504 of 10000 with 75.49% 	 Time used:  0.85 sec
2023-04-01 02:56:25,339 		3528 of 10000 with 75.48% 	 Time used:  0.91 sec
2023-04-01 02:56:26,169 		3552 of 10000 with 75.59% 	 Time used:  0.83 sec
2023-04-01 02:56:27,070 		3576 of 10000 with 75.67% 	 Time used:  0.90 sec
2023-04-01 02:56:27,947 		3600 of 10000 with 75.67% 	 Time used:  0.88 sec
2023-04-01 02:56:28,806 		3624 of 10000 with 75.61% 	 Time used:  0.86 sec
2023-04-01 02:56:29,720 		3648 of 10000 with 75.58% 	 Time used:  0.91 sec
2023-04-01 02:56:30,539 		3672 of 10000 with 75.63% 	 Time used:  0.82 sec
2023-04-01 02:56:31,452 		3696 of 10000 with 75.73% 	 Time used:  0.91 sec
2023-04-01 02:56:32,308 		3720 of 10000 with 75.73% 	 Time used:  0.86 sec
2023-04-01 02:56:33,184 		3744 of 10000 with 75.72% 	 Time used:  0.88 sec
2023-04-01 02:56:34,084 		3768 of 10000 with 75.66% 	 Time used:  0.90 sec
2023-04-01 02:56:34,898 		3792 of 10000 with 75.69% 	 Time used:  0.81 sec
2023-04-01 02:56:35,786 		3816 of 10000 with 75.76% 	 Time used:  0.89 sec
2023-04-01 02:56:36,675 		3840 of 10000 with 75.78% 	 Time used:  0.89 sec
2023-04-01 02:56:37,524 		3864 of 10000 with 75.83% 	 Time used:  0.85 sec
2023-04-01 02:56:38,300 		3888 of 10000 with 75.82% 	 Time used:  0.78 sec
2023-04-01 02:56:38,928 		3912 of 10000 with 75.77% 	 Time used:  0.63 sec
2023-04-01 02:56:39,669 		3936 of 10000 with 75.84% 	 Time used:  0.74 sec
2023-04-01 02:56:40,410 		3960 of 10000 with 75.86% 	 Time used:  0.74 sec
2023-04-01 02:56:41,188 		3984 of 10000 with 75.83% 	 Time used:  0.78 sec
2023-04-01 02:56:42,097 		4008 of 10000 with 75.85% 	 Time used:  0.91 sec
2023-04-01 02:56:42,965 		4032 of 10000 with 75.92% 	 Time used:  0.87 sec
2023-04-01 02:56:43,783 		4056 of 10000 with 75.94% 	 Time used:  0.82 sec
2023-04-01 02:56:44,692 		4080 of 10000 with 75.96% 	 Time used:  0.91 sec
2023-04-01 02:56:45,552 		4104 of 10000 with 75.97% 	 Time used:  0.86 sec
2023-04-01 02:56:46,423 		4128 of 10000 with 75.92% 	 Time used:  0.87 sec
2023-04-01 02:56:47,329 		4152 of 10000 with 75.87% 	 Time used:  0.91 sec
2023-04-01 02:56:48,157 		4176 of 10000 with 75.91% 	 Time used:  0.83 sec
2023-04-01 02:56:49,063 		4200 of 10000 with 75.98% 	 Time used:  0.91 sec
2023-04-01 02:56:49,916 		4224 of 10000 with 75.95% 	 Time used:  0.85 sec
2023-04-01 02:56:50,797 		4248 of 10000 with 76.01% 	 Time used:  0.88 sec
2023-04-01 02:56:51,693 		4272 of 10000 with 76.05% 	 Time used:  0.90 sec
2023-04-01 02:56:52,529 		4296 of 10000 with 76.02% 	 Time used:  0.84 sec
2023-04-01 02:56:53,435 		4320 of 10000 with 76.02% 	 Time used:  0.91 sec
2023-04-01 02:56:54,281 		4344 of 10000 with 76.06% 	 Time used:  0.85 sec
2023-04-01 02:56:55,124 		4368 of 10000 with 76.03% 	 Time used:  0.84 sec
2023-04-01 02:56:55,755 		4392 of 10000 with 76.05% 	 Time used:  0.63 sec
2023-04-01 02:56:56,498 		4416 of 10000 with 76.04% 	 Time used:  0.74 sec
2023-04-01 02:56:57,239 		4440 of 10000 with 76.04% 	 Time used:  0.74 sec
2023-04-01 02:56:57,980 		4464 of 10000 with 76.05% 	 Time used:  0.74 sec
2023-04-01 02:56:58,808 		4488 of 10000 with 76.05% 	 Time used:  0.83 sec
2023-04-01 02:56:59,716 		4512 of 10000 with 76.02% 	 Time used:  0.91 sec
2023-04-01 02:57:00,566 		4536 of 10000 with 76.06% 	 Time used:  0.85 sec
2023-04-01 02:57:01,447 		4560 of 10000 with 75.99% 	 Time used:  0.88 sec
2023-04-01 02:57:02,308 		4584 of 10000 with 76.00% 	 Time used:  0.86 sec
2023-04-01 02:57:03,155 		4608 of 10000 with 75.98% 	 Time used:  0.85 sec
2023-04-01 02:57:04,038 		4632 of 10000 with 75.91% 	 Time used:  0.88 sec
2023-04-01 02:57:04,932 		4656 of 10000 with 75.84% 	 Time used:  0.89 sec
2023-04-01 02:57:05,775 		4680 of 10000 with 75.88% 	 Time used:  0.84 sec
2023-04-01 02:57:06,685 		4704 of 10000 with 75.94% 	 Time used:  0.91 sec
2023-04-01 02:57:07,519 		4728 of 10000 with 75.91% 	 Time used:  0.83 sec
2023-04-01 02:57:08,414 		4752 of 10000 with 75.86% 	 Time used:  0.89 sec
2023-04-01 02:57:09,296 		4776 of 10000 with 75.90% 	 Time used:  0.88 sec
2023-04-01 02:57:10,156 		4800 of 10000 with 75.88% 	 Time used:  0.86 sec
2023-04-01 02:57:11,067 		4824 of 10000 with 75.91% 	 Time used:  0.91 sec
2023-04-01 02:57:11,884 		4848 of 10000 with 75.87% 	 Time used:  0.82 sec
2023-04-01 02:57:12,695 		4872 of 10000 with 75.86% 	 Time used:  0.81 sec
2023-04-01 02:57:13,304 		4896 of 10000 with 75.88% 	 Time used:  0.61 sec
2023-04-01 02:57:14,035 		4920 of 10000 with 75.89% 	 Time used:  0.73 sec
2023-04-01 02:57:14,764 		4944 of 10000 with 75.89% 	 Time used:  0.73 sec
2023-04-01 02:57:15,575 		4968 of 10000 with 75.85% 	 Time used:  0.81 sec
2023-04-01 02:57:16,413 		4992 of 10000 with 75.76% 	 Time used:  0.84 sec
2023-04-01 02:57:17,321 		5016 of 10000 with 75.74% 	 Time used:  0.91 sec
2023-04-01 02:57:18,162 		5040 of 10000 with 75.77% 	 Time used:  0.84 sec
2023-04-01 02:57:19,055 		5064 of 10000 with 75.79% 	 Time used:  0.89 sec
2023-04-01 02:57:19,939 		5088 of 10000 with 75.85% 	 Time used:  0.88 sec
2023-04-01 02:57:20,754 		5112 of 10000 with 75.84% 	 Time used:  0.81 sec
2023-04-01 02:57:21,660 		5136 of 10000 with 75.86% 	 Time used:  0.90 sec
2023-04-01 02:57:22,533 		5160 of 10000 with 75.87% 	 Time used:  0.87 sec
2023-04-01 02:57:23,399 		5184 of 10000 with 75.81% 	 Time used:  0.87 sec
2023-04-01 02:57:24,307 		5208 of 10000 with 75.79% 	 Time used:  0.91 sec
2023-04-01 02:57:25,136 		5232 of 10000 with 75.76% 	 Time used:  0.83 sec
2023-04-01 02:57:26,045 		5256 of 10000 with 75.70% 	 Time used:  0.91 sec
2023-04-01 02:57:26,896 		5280 of 10000 with 75.74% 	 Time used:  0.85 sec
2023-04-01 02:57:27,778 		5304 of 10000 with 75.75% 	 Time used:  0.88 sec
2023-04-01 02:57:28,674 		5328 of 10000 with 75.77% 	 Time used:  0.90 sec
2023-04-01 02:57:29,513 		5352 of 10000 with 75.78% 	 Time used:  0.84 sec
2023-04-01 02:57:30,149 		5376 of 10000 with 75.74% 	 Time used:  0.64 sec
2023-04-01 02:57:30,842 		5400 of 10000 with 75.69% 	 Time used:  0.69 sec
2023-04-01 02:57:31,573 		5424 of 10000 with 75.65% 	 Time used:  0.73 sec
2023-04-01 02:57:32,308 		5448 of 10000 with 75.64% 	 Time used:  0.73 sec
2023-04-01 02:57:33,181 		5472 of 10000 with 75.62% 	 Time used:  0.87 sec
2023-04-01 02:57:34,041 		5496 of 10000 with 75.66% 	 Time used:  0.86 sec
2023-04-01 02:57:34,952 		5520 of 10000 with 75.67% 	 Time used:  0.91 sec
2023-04-01 02:57:35,775 		5544 of 10000 with 75.67% 	 Time used:  0.82 sec
2023-04-01 02:57:36,686 		5568 of 10000 with 75.65% 	 Time used:  0.91 sec
2023-04-01 02:57:37,544 		5592 of 10000 with 75.64% 	 Time used:  0.86 sec
2023-04-01 02:57:38,423 		5616 of 10000 with 75.64% 	 Time used:  0.88 sec
2023-04-01 02:57:39,290 		5640 of 10000 with 75.67% 	 Time used:  0.87 sec
2023-04-01 02:57:40,134 		5664 of 10000 with 75.60% 	 Time used:  0.84 sec
2023-04-01 02:57:41,022 		5688 of 10000 with 75.58% 	 Time used:  0.89 sec
2023-04-01 02:57:41,910 		5712 of 10000 with 75.65% 	 Time used:  0.89 sec
2023-04-01 02:57:42,751 		5736 of 10000 with 75.63% 	 Time used:  0.84 sec
2023-04-01 02:57:43,662 		5760 of 10000 with 75.64% 	 Time used:  0.91 sec
2023-04-01 02:57:44,498 		5784 of 10000 with 75.71% 	 Time used:  0.84 sec
2023-04-01 02:57:45,394 		5808 of 10000 with 75.71% 	 Time used:  0.90 sec
2023-04-01 02:57:46,276 		5832 of 10000 with 75.65% 	 Time used:  0.88 sec
2023-04-01 02:57:47,090 		5856 of 10000 with 75.63% 	 Time used:  0.81 sec
2023-04-01 02:57:47,677 		5880 of 10000 with 75.65% 	 Time used:  0.59 sec
2023-04-01 02:57:48,409 		5904 of 10000 with 75.58% 	 Time used:  0.73 sec
2023-04-01 02:57:49,135 		5928 of 10000 with 75.54% 	 Time used:  0.73 sec
2023-04-01 02:57:49,925 		5952 of 10000 with 75.55% 	 Time used:  0.79 sec
2023-04-01 02:57:50,783 		5976 of 10000 with 75.59% 	 Time used:  0.86 sec
2023-04-01 02:57:51,659 		6000 of 10000 with 75.57% 	 Time used:  0.88 sec
2023-04-01 02:57:52,560 		6024 of 10000 with 75.58% 	 Time used:  0.90 sec
2023-04-01 02:57:53,394 		6048 of 10000 with 75.56% 	 Time used:  0.83 sec
2023-04-01 02:57:54,304 		6072 of 10000 with 75.53% 	 Time used:  0.91 sec
2023-04-01 02:57:55,148 		6096 of 10000 with 75.52% 	 Time used:  0.84 sec
2023-04-01 02:57:56,037 		6120 of 10000 with 75.57% 	 Time used:  0.89 sec
2023-04-01 02:57:56,926 		6144 of 10000 with 75.54% 	 Time used:  0.89 sec
2023-04-01 02:57:57,740 		6168 of 10000 with 75.50% 	 Time used:  0.81 sec
2023-04-01 02:57:58,639 		6192 of 10000 with 75.47% 	 Time used:  0.90 sec
2023-04-01 02:57:59,518 		6216 of 10000 with 75.47% 	 Time used:  0.88 sec
2023-04-01 02:58:00,377 		6240 of 10000 with 75.48% 	 Time used:  0.86 sec
2023-04-01 02:58:01,284 		6264 of 10000 with 75.51% 	 Time used:  0.91 sec
2023-04-01 02:58:02,107 		6288 of 10000 with 75.59% 	 Time used:  0.82 sec
2023-04-01 02:58:03,019 		6312 of 10000 with 75.59% 	 Time used:  0.91 sec
2023-04-01 02:58:03,885 		6336 of 10000 with 75.62% 	 Time used:  0.87 sec
2023-04-01 02:58:04,545 		6360 of 10000 with 75.64% 	 Time used:  0.66 sec
2023-04-01 02:58:05,230 		6384 of 10000 with 75.64% 	 Time used:  0.68 sec
2023-04-01 02:58:05,968 		6408 of 10000 with 75.67% 	 Time used:  0.74 sec
2023-04-01 02:58:06,709 		6432 of 10000 with 75.65% 	 Time used:  0.74 sec
2023-04-01 02:58:07,561 		6456 of 10000 with 75.65% 	 Time used:  0.85 sec
2023-04-01 02:58:08,392 		6480 of 10000 with 75.63% 	 Time used:  0.83 sec
2023-04-01 02:58:09,296 		6504 of 10000 with 75.63% 	 Time used:  0.90 sec
2023-04-01 02:58:10,171 		6528 of 10000 with 75.66% 	 Time used:  0.87 sec
2023-04-01 02:58:11,033 		6552 of 10000 with 75.69% 	 Time used:  0.86 sec
2023-04-01 02:58:11,940 		6576 of 10000 with 75.65% 	 Time used:  0.91 sec
2023-04-01 02:58:12,761 		6600 of 10000 with 75.64% 	 Time used:  0.82 sec
2023-04-01 02:58:13,675 		6624 of 10000 with 75.68% 	 Time used:  0.91 sec
2023-04-01 02:58:14,536 		6648 of 10000 with 75.71% 	 Time used:  0.86 sec
2023-04-01 02:58:15,408 		6672 of 10000 with 75.75% 	 Time used:  0.87 sec
2023-04-01 02:58:16,314 		6696 of 10000 with 75.73% 	 Time used:  0.91 sec
2023-04-01 02:58:17,128 		6720 of 10000 with 75.71% 	 Time used:  0.81 sec
2023-04-01 02:58:18,012 		6744 of 10000 with 75.70% 	 Time used:  0.88 sec
2023-04-01 02:58:18,905 		6768 of 10000 with 75.71% 	 Time used:  0.89 sec
2023-04-01 02:58:19,751 		6792 of 10000 with 75.74% 	 Time used:  0.85 sec
2023-04-01 02:58:20,659 		6816 of 10000 with 75.78% 	 Time used:  0.91 sec
2023-04-01 02:58:21,493 		6840 of 10000 with 75.79% 	 Time used:  0.83 sec
2023-04-01 02:58:22,064 		6864 of 10000 with 75.76% 	 Time used:  0.57 sec
2023-04-01 02:58:22,805 		6888 of 10000 with 75.75% 	 Time used:  0.74 sec
2023-04-01 02:58:23,547 		6912 of 10000 with 75.77% 	 Time used:  0.74 sec
2023-04-01 02:58:24,312 		6936 of 10000 with 75.72% 	 Time used:  0.76 sec
2023-04-01 02:58:25,195 		6960 of 10000 with 75.72% 	 Time used:  0.88 sec
2023-04-01 02:58:26,008 		6984 of 10000 with 75.69% 	 Time used:  0.81 sec
2023-04-01 02:58:26,911 		7008 of 10000 with 75.63% 	 Time used:  0.90 sec
2023-04-01 02:58:27,785 		7032 of 10000 with 75.63% 	 Time used:  0.87 sec
2023-04-01 02:58:28,648 		7056 of 10000 with 75.58% 	 Time used:  0.86 sec
2023-04-01 02:58:29,562 		7080 of 10000 with 75.61% 	 Time used:  0.91 sec
2023-04-01 02:58:30,388 		7104 of 10000 with 75.59% 	 Time used:  0.83 sec
2023-04-01 02:58:31,301 		7128 of 10000 with 75.56% 	 Time used:  0.91 sec
2023-04-01 02:58:32,150 		7152 of 10000 with 75.59% 	 Time used:  0.85 sec
2023-04-01 02:58:33,031 		7176 of 10000 with 75.64% 	 Time used:  0.88 sec
2023-04-01 02:58:33,927 		7200 of 10000 with 75.68% 	 Time used:  0.90 sec
2023-04-01 02:58:34,768 		7224 of 10000 with 75.69% 	 Time used:  0.84 sec
2023-04-01 02:58:35,630 		7248 of 10000 with 75.69% 	 Time used:  0.86 sec
2023-04-01 02:58:36,515 		7272 of 10000 with 75.72% 	 Time used:  0.88 sec
2023-04-01 02:58:37,365 		7296 of 10000 with 75.74% 	 Time used:  0.85 sec
2023-04-01 02:58:38,271 		7320 of 10000 with 75.71% 	 Time used:  0.91 sec
2023-04-01 02:58:38,949 		7344 of 10000 with 75.75% 	 Time used:  0.68 sec
2023-04-01 02:58:39,635 		7368 of 10000 with 75.76% 	 Time used:  0.69 sec
2023-04-01 02:58:40,376 		7392 of 10000 with 75.78% 	 Time used:  0.74 sec
2023-04-01 02:58:41,118 		7416 of 10000 with 75.71% 	 Time used:  0.74 sec
2023-04-01 02:58:41,945 		7440 of 10000 with 75.70% 	 Time used:  0.83 sec
2023-04-01 02:58:42,801 		7464 of 10000 with 75.62% 	 Time used:  0.86 sec
2023-04-01 02:58:43,680 		7488 of 10000 with 75.68% 	 Time used:  0.88 sec
2023-04-01 02:58:44,548 		7512 of 10000 with 75.69% 	 Time used:  0.87 sec
2023-04-01 02:58:45,389 		7536 of 10000 with 75.68% 	 Time used:  0.84 sec
2023-04-01 02:58:46,282 		7560 of 10000 with 75.66% 	 Time used:  0.89 sec
2023-04-01 02:58:47,167 		7584 of 10000 with 75.74% 	 Time used:  0.88 sec
2023-04-01 02:58:48,020 		7608 of 10000 with 75.78% 	 Time used:  0.85 sec
2023-04-01 02:58:48,928 		7632 of 10000 with 75.79% 	 Time used:  0.91 sec
2023-04-01 02:58:49,755 		7656 of 10000 with 75.78% 	 Time used:  0.83 sec
2023-04-01 02:58:50,669 		7680 of 10000 with 75.78% 	 Time used:  0.91 sec
2023-04-01 02:58:51,534 		7704 of 10000 with 75.82% 	 Time used:  0.86 sec
2023-04-01 02:58:52,405 		7728 of 10000 with 75.83% 	 Time used:  0.87 sec
2023-04-01 02:58:53,312 		7752 of 10000 with 75.84% 	 Time used:  0.91 sec
2023-04-01 02:58:54,126 		7776 of 10000 with 75.86% 	 Time used:  0.81 sec
2023-04-01 02:58:55,012 		7800 of 10000 with 75.83% 	 Time used:  0.89 sec
2023-04-01 02:58:55,903 		7824 of 10000 with 75.81% 	 Time used:  0.89 sec
2023-04-01 02:58:56,468 		7848 of 10000 with 75.80% 	 Time used:  0.56 sec
2023-04-01 02:58:57,200 		7872 of 10000 with 75.83% 	 Time used:  0.73 sec
2023-04-01 02:58:57,931 		7896 of 10000 with 75.86% 	 Time used:  0.73 sec
2023-04-01 02:58:58,662 		7920 of 10000 with 75.83% 	 Time used:  0.73 sec
2023-04-01 02:58:59,571 		7944 of 10000 with 75.82% 	 Time used:  0.91 sec
2023-04-01 02:59:00,406 		7968 of 10000 with 75.82% 	 Time used:  0.83 sec
2023-04-01 02:59:01,307 		7992 of 10000 with 75.80% 	 Time used:  0.90 sec
2023-04-01 02:59:02,185 		8016 of 10000 with 75.81% 	 Time used:  0.88 sec
2023-04-01 02:59:03,001 		8040 of 10000 with 75.83% 	 Time used:  0.81 sec
2023-04-01 02:59:03,907 		8064 of 10000 with 75.88% 	 Time used:  0.91 sec
2023-04-01 02:59:04,775 		8088 of 10000 with 75.87% 	 Time used:  0.87 sec
2023-04-01 02:59:05,642 		8112 of 10000 with 75.90% 	 Time used:  0.87 sec
2023-04-01 02:59:06,550 		8136 of 10000 with 75.85% 	 Time used:  0.91 sec
2023-04-01 02:59:07,374 		8160 of 10000 with 75.85% 	 Time used:  0.82 sec
2023-04-01 02:59:08,283 		8184 of 10000 with 75.82% 	 Time used:  0.91 sec
2023-04-01 02:59:09,138 		8208 of 10000 with 75.84% 	 Time used:  0.86 sec
2023-04-01 02:59:10,017 		8232 of 10000 with 75.84% 	 Time used:  0.88 sec
2023-04-01 02:59:10,916 		8256 of 10000 with 75.85% 	 Time used:  0.90 sec
2023-04-01 02:59:11,752 		8280 of 10000 with 75.86% 	 Time used:  0.84 sec
2023-04-01 02:59:12,615 		8304 of 10000 with 75.86% 	 Time used:  0.86 sec
2023-04-01 02:59:13,351 		8328 of 10000 with 75.82% 	 Time used:  0.74 sec
2023-04-01 02:59:13,988 		8352 of 10000 with 75.80% 	 Time used:  0.64 sec
2023-04-01 02:59:14,719 		8376 of 10000 with 75.80% 	 Time used:  0.73 sec
2023-04-01 02:59:15,457 		8400 of 10000 with 75.82% 	 Time used:  0.74 sec
2023-04-01 02:59:16,271 		8424 of 10000 with 75.84% 	 Time used:  0.81 sec
2023-04-01 02:59:17,179 		8448 of 10000 with 75.88% 	 Time used:  0.91 sec
2023-04-01 02:59:18,009 		8472 of 10000 with 75.87% 	 Time used:  0.83 sec
2023-04-01 02:59:18,909 		8496 of 10000 with 75.86% 	 Time used:  0.90 sec
2023-04-01 02:59:19,787 		8520 of 10000 with 75.90% 	 Time used:  0.88 sec
2023-04-01 02:59:20,649 		8544 of 10000 with 75.90% 	 Time used:  0.86 sec
2023-04-01 02:59:21,514 		8568 of 10000 with 75.89% 	 Time used:  0.86 sec
2023-04-01 02:59:22,374 		8592 of 10000 with 75.88% 	 Time used:  0.86 sec
2023-04-01 02:59:23,246 		8616 of 10000 with 75.91% 	 Time used:  0.87 sec
2023-04-01 02:59:24,152 		8640 of 10000 with 75.84% 	 Time used:  0.91 sec
2023-04-01 02:59:24,985 		8664 of 10000 with 75.83% 	 Time used:  0.83 sec
2023-04-01 02:59:25,894 		8688 of 10000 with 75.82% 	 Time used:  0.91 sec
2023-04-01 02:59:26,740 		8712 of 10000 with 75.81% 	 Time used:  0.85 sec
2023-04-01 02:59:27,628 		8736 of 10000 with 75.80% 	 Time used:  0.89 sec
2023-04-01 02:59:28,517 		8760 of 10000 with 75.81% 	 Time used:  0.89 sec
2023-04-01 02:59:29,364 		8784 of 10000 with 75.83% 	 Time used:  0.85 sec
2023-04-01 02:59:30,273 		8808 of 10000 with 75.85% 	 Time used:  0.91 sec
2023-04-01 02:59:30,860 		8832 of 10000 with 75.86% 	 Time used:  0.59 sec
2023-04-01 02:59:31,573 		8856 of 10000 with 75.88% 	 Time used:  0.71 sec
2023-04-01 02:59:32,304 		8880 of 10000 with 75.90% 	 Time used:  0.73 sec
2023-04-01 02:59:33,037 		8904 of 10000 with 75.92% 	 Time used:  0.73 sec
2023-04-01 02:59:33,945 		8928 of 10000 with 75.94% 	 Time used:  0.91 sec
2023-04-01 02:59:34,793 		8952 of 10000 with 75.92% 	 Time used:  0.85 sec
2023-04-01 02:59:35,680 		8976 of 10000 with 75.94% 	 Time used:  0.89 sec
2023-04-01 02:59:36,572 		9000 of 10000 with 75.91% 	 Time used:  0.89 sec
2023-04-01 02:59:37,414 		9024 of 10000 with 75.92% 	 Time used:  0.84 sec
2023-04-01 02:59:38,323 		9048 of 10000 with 75.93% 	 Time used:  0.91 sec
2023-04-01 02:59:39,160 		9072 of 10000 with 75.93% 	 Time used:  0.84 sec
2023-04-01 02:59:40,018 		9096 of 10000 with 75.93% 	 Time used:  0.86 sec
2023-04-01 02:59:40,929 		9120 of 10000 with 75.94% 	 Time used:  0.91 sec
2023-04-01 02:59:41,749 		9144 of 10000 with 75.92% 	 Time used:  0.82 sec
2023-04-01 02:59:42,658 		9168 of 10000 with 75.96% 	 Time used:  0.91 sec
2023-04-01 02:59:43,524 		9192 of 10000 with 75.97% 	 Time used:  0.86 sec
2023-04-01 02:59:44,395 		9216 of 10000 with 76.00% 	 Time used:  0.87 sec
2023-04-01 02:59:45,301 		9240 of 10000 with 75.95% 	 Time used:  0.90 sec
2023-04-01 02:59:46,132 		9264 of 10000 with 75.92% 	 Time used:  0.83 sec
2023-04-01 02:59:47,040 		9288 of 10000 with 75.92% 	 Time used:  0.91 sec
2023-04-01 02:59:47,735 		9312 of 10000 with 75.88% 	 Time used:  0.69 sec
2023-04-01 02:59:48,422 		9336 of 10000 with 75.93% 	 Time used:  0.69 sec
2023-04-01 02:59:49,125 		9360 of 10000 with 75.94% 	 Time used:  0.70 sec
2023-04-01 02:59:49,858 		9384 of 10000 with 75.92% 	 Time used:  0.73 sec
2023-04-01 02:59:50,677 		9408 of 10000 with 75.91% 	 Time used:  0.82 sec
2023-04-01 02:59:51,580 		9432 of 10000 with 75.88% 	 Time used:  0.90 sec
2023-04-01 02:59:52,409 		9456 of 10000 with 75.86% 	 Time used:  0.83 sec
2023-04-01 02:59:53,316 		9480 of 10000 with 75.88% 	 Time used:  0.91 sec
2023-04-01 02:59:54,167 		9504 of 10000 with 75.86% 	 Time used:  0.85 sec
2023-04-01 02:59:55,050 		9528 of 10000 with 75.86% 	 Time used:  0.88 sec
2023-04-01 02:59:55,944 		9552 of 10000 with 75.87% 	 Time used:  0.89 sec
2023-04-01 02:59:56,784 		9576 of 10000 with 75.85% 	 Time used:  0.84 sec
2023-04-01 02:59:57,691 		9600 of 10000 with 75.85% 	 Time used:  0.91 sec
2023-04-01 02:59:58,532 		9624 of 10000 with 75.84% 	 Time used:  0.84 sec
2023-04-01 02:59:59,380 		9648 of 10000 with 75.83% 	 Time used:  0.85 sec
2023-04-01 03:00:00,290 		9672 of 10000 with 75.86% 	 Time used:  0.91 sec
2023-04-01 03:00:01,120 		9696 of 10000 with 75.88% 	 Time used:  0.83 sec
2023-04-01 03:00:02,019 		9720 of 10000 with 75.90% 	 Time used:  0.90 sec
2023-04-01 03:00:02,898 		9744 of 10000 with 75.89% 	 Time used:  0.88 sec
2023-04-01 03:00:03,741 		9768 of 10000 with 75.86% 	 Time used:  0.84 sec
2023-04-01 03:00:04,643 		9792 of 10000 with 75.82% 	 Time used:  0.90 sec
2023-04-01 03:00:05,203 		9816 of 10000 with 75.81% 	 Time used:  0.56 sec
2023-04-01 03:00:05,922 		9840 of 10000 with 75.80% 	 Time used:  0.72 sec
2023-04-01 03:00:06,663 		9864 of 10000 with 75.80% 	 Time used:  0.74 sec
2023-04-01 03:00:07,395 		9888 of 10000 with 75.81% 	 Time used:  0.73 sec
2023-04-01 03:00:08,216 		9912 of 10000 with 75.82% 	 Time used:  0.82 sec
2023-04-01 03:00:09,122 		9936 of 10000 with 75.80% 	 Time used:  0.91 sec
2023-04-01 03:00:09,989 		9960 of 10000 with 75.81% 	 Time used:  0.87 sec
2023-04-01 03:00:10,856 		9984 of 10000 with 75.77% 	 Time used:  0.87 sec
2023-04-01 03:00:11,448 		10000 of 10000 with 75.78% 	 Time used:  0.59 sec
2023-04-01 03:00:11,449 
2023-04-01 03:00:11,450 			Learning rate: weights:   1.000e-02    
2023-04-01 03:00:11,450 			Last test performance: 75.78%
2023-04-01 03:00:11,450 ----------------
2023-04-01 03:00:28,882   72  =>  0    		Training 486 pattern with 78.12% 	Forward time: 	16.94 sec
2023-04-01 03:00:28,882 			Loss:    5.308e-01    			Backward time: 	 0.45 sec 
2023-04-01 03:00:28,882 ADAM: Layer 0 -> dw_min:9.9713e-01  dw_max:1.0033e+00 lr:1.0000e-02
2023-04-01 03:00:28,882 ADAM: Layer 1 -> dw_min:9.9349e-01  dw_max:1.0039e+00 lr:1.0000e-02
2023-04-01 03:00:28,883 ADAM: Layer 2 -> dw_min:9.9304e-01  dw_max:1.0081e+00 lr:1.0000e-02
2023-04-01 03:00:28,883 ADAM: Layer 3 -> dw_min:9.9644e-01  dw_max:1.0046e+00 lr:1.0000e-02
2023-04-01 03:00:28,908 			Learning rate: weights:   1.000e-02    
2023-04-01 03:00:28,908 			Last test performance: 75.78%
2023-04-01 03:00:28,908 ----------------
2023-04-01 03:00:46,494   72  =>  1    		Training 486 pattern with 76.88% 	Forward time: 	17.05 sec
2023-04-01 03:00:46,494 			Loss:    5.879e-01    			Backward time: 	 0.48 sec 
2023-04-01 03:00:46,499 ADAM: Layer 0 -> dw_min:9.9742e-01  dw_max:1.0027e+00 lr:1.0000e-02
2023-04-01 03:00:46,503 ADAM: Layer 1 -> dw_min:9.9397e-01  dw_max:1.0039e+00 lr:1.0000e-02
2023-04-01 03:00:46,508 ADAM: Layer 2 -> dw_min:9.9331e-01  dw_max:1.0066e+00 lr:1.0000e-02
2023-04-01 03:00:46,513 ADAM: Layer 3 -> dw_min:9.9622e-01  dw_max:1.0046e+00 lr:1.0000e-02
2023-04-01 03:00:46,572 			Learning rate: weights:   1.000e-02    
2023-04-01 03:00:46,572 			Last test performance: 75.78%
2023-04-01 03:00:46,572 ----------------
2023-04-01 03:01:04,069   72  =>  2    		Training 486 pattern with 77.29% 	Forward time: 	17.00 sec
2023-04-01 03:01:04,069 			Loss:    5.486e-01    			Backward time: 	 0.44 sec 
2023-04-01 03:01:04,070 ADAM: Layer 0 -> dw_min:9.9777e-01  dw_max:1.0033e+00 lr:1.0000e-02
2023-04-01 03:01:04,070 ADAM: Layer 1 -> dw_min:9.9452e-01  dw_max:1.0043e+00 lr:1.0000e-02
2023-04-01 03:01:04,070 ADAM: Layer 2 -> dw_min:9.9042e-01  dw_max:1.0092e+00 lr:1.0000e-02
2023-04-01 03:01:04,070 ADAM: Layer 3 -> dw_min:9.9570e-01  dw_max:1.0041e+00 lr:1.0000e-02
2023-04-01 03:01:04,157 			Learning rate: weights:   1.000e-02    
2023-04-01 03:01:04,157 			Last test performance: 75.78%
2023-04-01 03:01:04,157 ----------------
2023-04-01 03:01:21,533   72  =>  3    		Training 486 pattern with 79.38% 	Forward time: 	16.87 sec
2023-04-01 03:01:21,533 			Loss:    5.051e-01    			Backward time: 	 0.45 sec 
2023-04-01 03:01:21,534 ADAM: Layer 0 -> dw_min:9.9654e-01  dw_max:1.0032e+00 lr:1.0000e-02
2023-04-01 03:01:21,534 ADAM: Layer 1 -> dw_min:9.9369e-01  dw_max:1.0045e+00 lr:1.0000e-02
2023-04-01 03:01:21,534 ADAM: Layer 2 -> dw_min:9.9098e-01  dw_max:1.0084e+00 lr:1.0000e-02
2023-04-01 03:01:21,534 ADAM: Layer 3 -> dw_min:9.9647e-01  dw_max:1.0041e+00 lr:1.0000e-02
2023-04-01 03:01:21,604 			Learning rate: weights:   1.000e-02    
2023-04-01 03:01:21,604 			Last test performance: 75.78%
2023-04-01 03:01:21,604 ----------------
2023-04-01 03:01:39,064   72  =>  4    		Training 486 pattern with 77.71% 	Forward time: 	16.97 sec
2023-04-01 03:01:39,064 			Loss:    5.311e-01    			Backward time: 	 0.44 sec 
2023-04-01 03:01:39,069 ADAM: Layer 0 -> dw_min:9.9673e-01  dw_max:1.0031e+00 lr:1.0000e-02
2023-04-01 03:01:39,073 ADAM: Layer 1 -> dw_min:9.9461e-01  dw_max:1.0042e+00 lr:1.0000e-02
2023-04-01 03:01:39,078 ADAM: Layer 2 -> dw_min:9.9199e-01  dw_max:1.0079e+00 lr:1.0000e-02
2023-04-01 03:01:39,083 ADAM: Layer 3 -> dw_min:9.9626e-01  dw_max:1.0038e+00 lr:1.0000e-02
2023-04-01 03:01:39,209 			Learning rate: weights:   1.000e-02    
2023-04-01 03:01:39,209 			Last test performance: 75.78%
2023-04-01 03:01:39,209 ----------------
2023-04-01 03:01:56,664   72  =>  5    		Training 486 pattern with 76.04% 	Forward time: 	16.89 sec
2023-04-01 03:01:56,665 			Loss:    5.220e-01    			Backward time: 	 0.51 sec 
2023-04-01 03:01:56,665 ADAM: Layer 0 -> dw_min:9.9697e-01  dw_max:1.0029e+00 lr:1.0000e-02
2023-04-01 03:01:56,665 ADAM: Layer 1 -> dw_min:9.9489e-01  dw_max:1.0047e+00 lr:1.0000e-02
2023-04-01 03:01:56,665 ADAM: Layer 2 -> dw_min:9.9196e-01  dw_max:1.0081e+00 lr:1.0000e-02
2023-04-01 03:01:56,665 ADAM: Layer 3 -> dw_min:9.9662e-01  dw_max:1.0044e+00 lr:1.0000e-02
2023-04-01 03:01:56,798 			Learning rate: weights:   1.000e-02    
2023-04-01 03:01:56,798 			Last test performance: 75.78%
2023-04-01 03:01:56,798 ----------------
2023-04-01 03:02:14,047   72  =>  6    		Training 486 pattern with 75.62% 	Forward time: 	16.65 sec
2023-04-01 03:02:14,047 			Loss:    5.325e-01    			Backward time: 	 0.51 sec 
2023-04-01 03:02:14,052 ADAM: Layer 0 -> dw_min:9.9641e-01  dw_max:1.0032e+00 lr:1.0000e-02
2023-04-01 03:02:14,056 ADAM: Layer 1 -> dw_min:9.9561e-01  dw_max:1.0051e+00 lr:1.0000e-02
2023-04-01 03:02:14,061 ADAM: Layer 2 -> dw_min:9.9241e-01  dw_max:1.0074e+00 lr:1.0000e-02
2023-04-01 03:02:14,066 ADAM: Layer 3 -> dw_min:9.9676e-01  dw_max:1.0036e+00 lr:1.0000e-02
2023-04-01 03:02:14,164 			Learning rate: weights:   1.000e-02    
2023-04-01 03:02:14,164 			Last test performance: 75.78%
2023-04-01 03:02:14,164 ----------------
2023-04-01 03:02:31,645   72  =>  7    		Training 486 pattern with 75.00% 	Forward time: 	16.97 sec
2023-04-01 03:02:31,645 			Loss:    5.862e-01    			Backward time: 	 0.45 sec 
2023-04-01 03:02:31,645 ADAM: Layer 0 -> dw_min:9.9558e-01  dw_max:1.0031e+00 lr:1.0000e-02
2023-04-01 03:02:31,645 ADAM: Layer 1 -> dw_min:9.9518e-01  dw_max:1.0042e+00 lr:1.0000e-02
2023-04-01 03:02:31,646 ADAM: Layer 2 -> dw_min:9.9268e-01  dw_max:1.0072e+00 lr:1.0000e-02
2023-04-01 03:02:31,646 ADAM: Layer 3 -> dw_min:9.9641e-01  dw_max:1.0036e+00 lr:1.0000e-02
2023-04-01 03:02:31,696 			Learning rate: weights:   1.000e-02    
2023-04-01 03:02:31,697 			Last test performance: 75.78%
2023-04-01 03:02:31,697 ----------------
2023-04-01 03:02:49,100   72  =>  8    		Training 486 pattern with 79.17% 	Forward time: 	16.90 sec
2023-04-01 03:02:49,100 			Loss:    5.258e-01    			Backward time: 	 0.44 sec 
2023-04-01 03:02:49,104 ADAM: Layer 0 -> dw_min:9.9550e-01  dw_max:1.0035e+00 lr:1.0000e-02
2023-04-01 03:02:49,109 ADAM: Layer 1 -> dw_min:9.9500e-01  dw_max:1.0045e+00 lr:1.0000e-02
2023-04-01 03:02:49,114 ADAM: Layer 2 -> dw_min:9.9365e-01  dw_max:1.0063e+00 lr:1.0000e-02
2023-04-01 03:02:49,118 ADAM: Layer 3 -> dw_min:9.9592e-01  dw_max:1.0039e+00 lr:1.0000e-02
2023-04-01 03:02:49,196 			Learning rate: weights:   1.000e-02    
2023-04-01 03:02:49,196 			Last test performance: 75.78%
2023-04-01 03:02:49,196 ----------------
2023-04-01 03:03:06,813   72  =>  9    		Training 486 pattern with 76.46% 	Forward time: 	17.08 sec
2023-04-01 03:03:06,813 			Loss:    5.591e-01    			Backward time: 	 0.48 sec 
2023-04-01 03:03:06,815 ADAM: Layer 0 -> dw_min:9.9603e-01  dw_max:1.0037e+00 lr:1.0000e-02
2023-04-01 03:03:06,815 ADAM: Layer 1 -> dw_min:9.9528e-01  dw_max:1.0043e+00 lr:1.0000e-02
2023-04-01 03:03:06,815 ADAM: Layer 2 -> dw_min:9.9058e-01  dw_max:1.0061e+00 lr:1.0000e-02
2023-04-01 03:03:06,815 ADAM: Layer 3 -> dw_min:9.9647e-01  dw_max:1.0053e+00 lr:1.0000e-02
2023-04-01 03:03:06,918 			Learning rate: weights:   1.000e-02    
2023-04-01 03:03:06,918 			Last test performance: 75.78%
2023-04-01 03:03:06,918 ----------------
2023-04-01 03:03:24,354   72  =>  10   		Training 486 pattern with 76.46% 	Forward time: 	16.93 sec
2023-04-01 03:03:24,354 			Loss:    5.602e-01    			Backward time: 	 0.45 sec 
2023-04-01 03:03:24,358 ADAM: Layer 0 -> dw_min:9.9614e-01  dw_max:1.0039e+00 lr:1.0000e-02
2023-04-01 03:03:24,363 ADAM: Layer 1 -> dw_min:9.9572e-01  dw_max:1.0044e+00 lr:1.0000e-02
2023-04-01 03:03:24,367 ADAM: Layer 2 -> dw_min:9.9145e-01  dw_max:1.0065e+00 lr:1.0000e-02
2023-04-01 03:03:24,367 ADAM: Layer 3 -> dw_min:9.9682e-01  dw_max:1.0048e+00 lr:1.0000e-02
2023-04-01 03:03:24,468 			Learning rate: weights:   1.000e-02    
2023-04-01 03:03:24,469 			Last test performance: 75.78%
2023-04-01 03:03:24,469 ----------------
2023-04-01 03:03:41,830   72  =>  11   		Training 486 pattern with 75.42% 	Forward time: 	16.88 sec
2023-04-01 03:03:41,830 			Loss:    5.974e-01    			Backward time: 	 0.43 sec 
2023-04-01 03:03:41,834 ADAM: Layer 0 -> dw_min:9.9662e-01  dw_max:1.0036e+00 lr:1.0000e-02
2023-04-01 03:03:41,836 ADAM: Layer 1 -> dw_min:9.9533e-01  dw_max:1.0044e+00 lr:1.0000e-02
2023-04-01 03:03:41,841 ADAM: Layer 2 -> dw_min:9.9210e-01  dw_max:1.0062e+00 lr:1.0000e-02
2023-04-01 03:03:41,845 ADAM: Layer 3 -> dw_min:9.9702e-01  dw_max:1.0042e+00 lr:1.0000e-02
2023-04-01 03:03:41,888 			Learning rate: weights:   1.000e-02    
2023-04-01 03:03:41,888 			Last test performance: 75.78%
2023-04-01 03:03:41,888 ----------------
2023-04-01 03:03:59,312   72  =>  12   		Training 486 pattern with 78.96% 	Forward time: 	16.96 sec
2023-04-01 03:03:59,313 			Loss:    5.282e-01    			Backward time: 	 0.42 sec 
2023-04-01 03:03:59,317 ADAM: Layer 0 -> dw_min:9.9668e-01  dw_max:1.0039e+00 lr:1.0000e-02
2023-04-01 03:03:59,322 ADAM: Layer 1 -> dw_min:9.9597e-01  dw_max:1.0048e+00 lr:1.0000e-02
2023-04-01 03:03:59,326 ADAM: Layer 2 -> dw_min:9.9166e-01  dw_max:1.0077e+00 lr:1.0000e-02
2023-04-01 03:03:59,331 ADAM: Layer 3 -> dw_min:9.9710e-01  dw_max:1.0046e+00 lr:1.0000e-02
2023-04-01 03:03:59,381 			Learning rate: weights:   1.000e-02    
2023-04-01 03:03:59,381 			Last test performance: 75.78%
2023-04-01 03:03:59,382 ----------------
2023-04-01 03:04:16,854   72  =>  13   		Training 486 pattern with 79.17% 	Forward time: 	16.90 sec
2023-04-01 03:04:16,855 			Loss:    5.419e-01    			Backward time: 	 0.50 sec 
2023-04-01 03:04:16,859 ADAM: Layer 0 -> dw_min:9.9652e-01  dw_max:1.0034e+00 lr:1.0000e-02
2023-04-01 03:04:16,864 ADAM: Layer 1 -> dw_min:9.9360e-01  dw_max:1.0047e+00 lr:1.0000e-02
2023-04-01 03:04:16,868 ADAM: Layer 2 -> dw_min:9.9101e-01  dw_max:1.0082e+00 lr:1.0000e-02
2023-04-01 03:04:16,873 ADAM: Layer 3 -> dw_min:9.9727e-01  dw_max:1.0040e+00 lr:1.0000e-02
2023-04-01 03:04:16,947 			Learning rate: weights:   1.000e-02    
2023-04-01 03:04:16,947 			Last test performance: 75.78%
2023-04-01 03:04:16,947 ----------------
2023-04-01 03:04:34,420   72  =>  14   		Training 486 pattern with 79.17% 	Forward time: 	17.01 sec
2023-04-01 03:04:34,421 			Loss:    4.890e-01    			Backward time: 	 0.42 sec 
2023-04-01 03:04:34,421 ADAM: Layer 0 -> dw_min:9.9688e-01  dw_max:1.0033e+00 lr:1.0000e-02
2023-04-01 03:04:34,421 ADAM: Layer 1 -> dw_min:9.9369e-01  dw_max:1.0047e+00 lr:1.0000e-02
2023-04-01 03:04:34,421 ADAM: Layer 2 -> dw_min:9.9181e-01  dw_max:1.0090e+00 lr:1.0000e-02
2023-04-01 03:04:34,421 ADAM: Layer 3 -> dw_min:9.9693e-01  dw_max:1.0043e+00 lr:1.0000e-02
2023-04-01 03:04:34,446 			Learning rate: weights:   1.000e-02    
2023-04-01 03:04:34,446 			Last test performance: 75.78%
2023-04-01 03:04:34,446 ----------------
2023-04-01 03:04:51,902   72  =>  15   		Training 486 pattern with 73.12% 	Forward time: 	16.89 sec
2023-04-01 03:04:51,902 			Loss:    5.999e-01    			Backward time: 	 0.49 sec 
2023-04-01 03:04:51,903 ADAM: Layer 0 -> dw_min:9.9683e-01  dw_max:1.0030e+00 lr:1.0000e-02
2023-04-01 03:04:51,903 ADAM: Layer 1 -> dw_min:9.9392e-01  dw_max:1.0042e+00 lr:1.0000e-02
2023-04-01 03:04:51,903 ADAM: Layer 2 -> dw_min:9.9184e-01  dw_max:1.0082e+00 lr:1.0000e-02
2023-04-01 03:04:51,903 ADAM: Layer 3 -> dw_min:9.9680e-01  dw_max:1.0038e+00 lr:1.0000e-02
2023-04-01 03:04:51,926 			Learning rate: weights:   1.000e-02    
2023-04-01 03:04:51,926 			Last test performance: 75.78%
2023-04-01 03:04:51,926 ----------------
2023-04-01 03:05:09,329   72  =>  16   		Training 486 pattern with 75.62% 	Forward time: 	16.86 sec
2023-04-01 03:05:09,329 			Loss:    5.915e-01    			Backward time: 	 0.48 sec 
2023-04-01 03:05:09,333 ADAM: Layer 0 -> dw_min:9.9652e-01  dw_max:1.0031e+00 lr:1.0000e-02
2023-04-01 03:05:09,338 ADAM: Layer 1 -> dw_min:9.9429e-01  dw_max:1.0049e+00 lr:1.0000e-02
2023-04-01 03:05:09,342 ADAM: Layer 2 -> dw_min:9.9271e-01  dw_max:1.0074e+00 lr:1.0000e-02
2023-04-01 03:05:09,347 ADAM: Layer 3 -> dw_min:9.9651e-01  dw_max:1.0042e+00 lr:1.0000e-02
2023-04-01 03:05:09,421 			Learning rate: weights:   1.000e-02    
2023-04-01 03:05:09,421 			Last test performance: 75.78%
2023-04-01 03:05:09,421 ----------------
2023-04-01 03:05:26,899   72  =>  17   		Training 486 pattern with 78.33% 	Forward time: 	16.95 sec
2023-04-01 03:05:26,899 			Loss:    5.197e-01    			Backward time: 	 0.47 sec 
2023-04-01 03:05:26,899 ADAM: Layer 0 -> dw_min:9.9637e-01  dw_max:1.0028e+00 lr:1.0000e-02
2023-04-01 03:05:26,900 ADAM: Layer 1 -> dw_min:9.9490e-01  dw_max:1.0046e+00 lr:1.0000e-02
2023-04-01 03:05:26,900 ADAM: Layer 2 -> dw_min:9.9326e-01  dw_max:1.0075e+00 lr:1.0000e-02
2023-04-01 03:05:26,900 ADAM: Layer 3 -> dw_min:9.9666e-01  dw_max:1.0047e+00 lr:1.0000e-02
2023-04-01 03:05:26,934 			Learning rate: weights:   1.000e-02    
2023-04-01 03:05:26,934 			Last test performance: 75.78%
2023-04-01 03:05:26,934 ----------------
2023-04-01 03:05:44,383   72  =>  18   		Training 486 pattern with 79.17% 	Forward time: 	16.92 sec
2023-04-01 03:05:44,383 			Loss:    5.040e-01    			Backward time: 	 0.48 sec 
2023-04-01 03:05:44,387 ADAM: Layer 0 -> dw_min:9.9630e-01  dw_max:1.0035e+00 lr:1.0000e-02
2023-04-01 03:05:44,392 ADAM: Layer 1 -> dw_min:9.9341e-01  dw_max:1.0044e+00 lr:1.0000e-02
2023-04-01 03:05:44,397 ADAM: Layer 2 -> dw_min:9.9105e-01  dw_max:1.0069e+00 lr:1.0000e-02
2023-04-01 03:05:44,398 ADAM: Layer 3 -> dw_min:9.9627e-01  dw_max:1.0041e+00 lr:1.0000e-02
2023-04-01 03:05:44,462 			Learning rate: weights:   1.000e-02    
2023-04-01 03:05:44,462 			Last test performance: 75.78%
2023-04-01 03:05:44,462 ----------------
2023-04-01 03:06:01,865   72  =>  19   		Training 486 pattern with 77.92% 	Forward time: 	16.88 sec
2023-04-01 03:06:01,865 			Loss:    5.119e-01    			Backward time: 	 0.46 sec 
2023-04-01 03:06:01,870 ADAM: Layer 0 -> dw_min:9.9713e-01  dw_max:1.0033e+00 lr:1.0000e-02
2023-04-01 03:06:01,874 ADAM: Layer 1 -> dw_min:9.9394e-01  dw_max:1.0044e+00 lr:1.0000e-02
2023-04-01 03:06:01,879 ADAM: Layer 2 -> dw_min:9.9226e-01  dw_max:1.0064e+00 lr:1.0000e-02
2023-04-01 03:06:01,882 ADAM: Layer 3 -> dw_min:9.9627e-01  dw_max:1.0047e+00 lr:1.0000e-02
2023-04-01 03:06:01,953 			Learning rate: weights:   1.000e-02    
2023-04-01 03:06:01,953 			Last test performance: 75.78%
2023-04-01 03:06:01,953 ----------------
2023-04-01 03:06:19,476   72  =>  20   		Training 486 pattern with 77.50% 	Forward time: 	17.07 sec
2023-04-01 03:06:19,476 			Loss:    5.103e-01    			Backward time: 	 0.41 sec 
2023-04-01 03:06:19,480 ADAM: Layer 0 -> dw_min:9.9690e-01  dw_max:1.0027e+00 lr:1.0000e-02
2023-04-01 03:06:19,485 ADAM: Layer 1 -> dw_min:9.9424e-01  dw_max:1.0044e+00 lr:1.0000e-02
2023-04-01 03:06:19,489 ADAM: Layer 2 -> dw_min:9.9318e-01  dw_max:1.0059e+00 lr:1.0000e-02
2023-04-01 03:06:19,494 ADAM: Layer 3 -> dw_min:9.9666e-01  dw_max:1.0041e+00 lr:1.0000e-02
2023-04-01 03:06:19,541 			Learning rate: weights:   1.000e-02    
2023-04-01 03:06:19,541 			Last test performance: 75.78%
2023-04-01 03:06:19,541 ----------------
2023-04-01 03:06:37,063   72  =>  21   		Training 486 pattern with 77.71% 	Forward time: 	16.98 sec
2023-04-01 03:06:37,063 			Loss:    5.101e-01    			Backward time: 	 0.49 sec 
2023-04-01 03:06:37,068 ADAM: Layer 0 -> dw_min:9.9718e-01  dw_max:1.0026e+00 lr:1.0000e-02
2023-04-01 03:06:37,072 ADAM: Layer 1 -> dw_min:9.9465e-01  dw_max:1.0048e+00 lr:1.0000e-02
2023-04-01 03:06:37,077 ADAM: Layer 2 -> dw_min:9.9290e-01  dw_max:1.0079e+00 lr:1.0000e-02
2023-04-01 03:06:37,082 ADAM: Layer 3 -> dw_min:9.9554e-01  dw_max:1.0040e+00 lr:1.0000e-02
2023-04-01 03:06:37,188 			Learning rate: weights:   1.000e-02    
2023-04-01 03:06:37,188 			Last test performance: 75.78%
2023-04-01 03:06:37,188 ----------------
2023-04-01 03:06:54,601   72  =>  22   		Training 486 pattern with 77.71% 	Forward time: 	16.95 sec
2023-04-01 03:06:54,601 			Loss:    5.248e-01    			Backward time: 	 0.42 sec 
2023-04-01 03:06:54,601 ADAM: Layer 0 -> dw_min:9.9722e-01  dw_max:1.0025e+00 lr:1.0000e-02
2023-04-01 03:06:54,602 ADAM: Layer 1 -> dw_min:9.9493e-01  dw_max:1.0047e+00 lr:1.0000e-02
2023-04-01 03:06:54,602 ADAM: Layer 2 -> dw_min:9.8874e-01  dw_max:1.0079e+00 lr:1.0000e-02
2023-04-01 03:06:54,602 ADAM: Layer 3 -> dw_min:9.9600e-01  dw_max:1.0043e+00 lr:1.0000e-02
2023-04-01 03:06:54,666 			Learning rate: weights:   1.000e-02    
2023-04-01 03:06:54,666 			Last test performance: 75.78%
2023-04-01 03:06:54,666 ----------------
2023-04-01 03:07:11,991   72  =>  23   		Training 486 pattern with 77.08% 	Forward time: 	16.78 sec
2023-04-01 03:07:11,991 			Loss:    5.532e-01    			Backward time: 	 0.49 sec 
2023-04-01 03:07:11,991 ADAM: Layer 0 -> dw_min:9.9700e-01  dw_max:1.0026e+00 lr:1.0000e-02
2023-04-01 03:07:11,992 ADAM: Layer 1 -> dw_min:9.9494e-01  dw_max:1.0054e+00 lr:1.0000e-02
2023-04-01 03:07:11,992 ADAM: Layer 2 -> dw_min:9.8981e-01  dw_max:1.0074e+00 lr:1.0000e-02
2023-04-01 03:07:11,992 ADAM: Layer 3 -> dw_min:9.9590e-01  dw_max:1.0038e+00 lr:1.0000e-02
2023-04-01 03:07:12,075 			Learning rate: weights:   1.000e-02    
2023-04-01 03:07:12,075 			Last test performance: 75.78%
2023-04-01 03:07:12,077 ----------------
2023-04-01 03:07:29,548   72  =>  24   		Training 486 pattern with 77.50% 	Forward time: 	16.93 sec
2023-04-01 03:07:29,548 			Loss:    5.231e-01    			Backward time: 	 0.48 sec 
2023-04-01 03:07:29,552 ADAM: Layer 0 -> dw_min:9.9708e-01  dw_max:1.0022e+00 lr:1.0000e-02
2023-04-01 03:07:29,557 ADAM: Layer 1 -> dw_min:9.9545e-01  dw_max:1.0048e+00 lr:1.0000e-02
2023-04-01 03:07:29,561 ADAM: Layer 2 -> dw_min:9.9041e-01  dw_max:1.0086e+00 lr:1.0000e-02
2023-04-01 03:07:29,565 ADAM: Layer 3 -> dw_min:9.9546e-01  dw_max:1.0050e+00 lr:1.0000e-02
2023-04-01 03:07:29,645 			Learning rate: weights:   1.000e-02    
2023-04-01 03:07:29,645 			Last test performance: 75.78%
2023-04-01 03:07:29,645 ----------------
2023-04-01 03:07:47,117   72  =>  25   		Training 486 pattern with 76.67% 	Forward time: 	16.93 sec
2023-04-01 03:07:47,117 			Loss:    5.812e-01    			Backward time: 	 0.48 sec 
2023-04-01 03:07:47,121 ADAM: Layer 0 -> dw_min:9.9682e-01  dw_max:1.0025e+00 lr:1.0000e-02
2023-04-01 03:07:47,126 ADAM: Layer 1 -> dw_min:9.9556e-01  dw_max:1.0046e+00 lr:1.0000e-02
2023-04-01 03:07:47,130 ADAM: Layer 2 -> dw_min:9.9154e-01  dw_max:1.0081e+00 lr:1.0000e-02
2023-04-01 03:07:47,130 ADAM: Layer 3 -> dw_min:9.9514e-01  dw_max:1.0044e+00 lr:1.0000e-02
2023-04-01 03:07:47,209 			Learning rate: weights:   1.000e-02    
2023-04-01 03:07:47,209 			Last test performance: 75.78%
2023-04-01 03:07:47,209 ----------------
2023-04-01 03:08:04,696   72  =>  26   		Training 486 pattern with 77.29% 	Forward time: 	16.95 sec
2023-04-01 03:08:04,696 			Loss:    5.677e-01    			Backward time: 	 0.48 sec 
2023-04-01 03:08:04,701 ADAM: Layer 0 -> dw_min:9.9705e-01  dw_max:1.0023e+00 lr:1.0000e-02
2023-04-01 03:08:04,705 ADAM: Layer 1 -> dw_min:9.9585e-01  dw_max:1.0045e+00 lr:1.0000e-02
2023-04-01 03:08:04,710 ADAM: Layer 2 -> dw_min:9.9263e-01  dw_max:1.0072e+00 lr:1.0000e-02
2023-04-01 03:08:04,715 ADAM: Layer 3 -> dw_min:9.9591e-01  dw_max:1.0038e+00 lr:1.0000e-02
2023-04-01 03:08:04,841 			Learning rate: weights:   1.000e-02    
2023-04-01 03:08:04,841 			Last test performance: 75.78%
2023-04-01 03:08:04,841 ----------------
2023-04-01 03:08:22,146   72  =>  27   		Training 486 pattern with 75.00% 	Forward time: 	16.80 sec
2023-04-01 03:08:22,146 			Loss:    6.210e-01    			Backward time: 	 0.46 sec 
2023-04-01 03:08:22,150 ADAM: Layer 0 -> dw_min:9.9724e-01  dw_max:1.0025e+00 lr:1.0000e-02
2023-04-01 03:08:22,155 ADAM: Layer 1 -> dw_min:9.9546e-01  dw_max:1.0049e+00 lr:1.0000e-02
2023-04-01 03:08:22,160 ADAM: Layer 2 -> dw_min:9.9348e-01  dw_max:1.0099e+00 lr:1.0000e-02
2023-04-01 03:08:22,164 ADAM: Layer 3 -> dw_min:9.9571e-01  dw_max:1.0044e+00 lr:1.0000e-02
2023-04-01 03:08:22,204 			Learning rate: weights:   1.000e-02    
2023-04-01 03:08:22,204 			Last test performance: 75.78%
2023-04-01 03:08:22,204 ----------------
2023-04-01 03:08:39,548   72  =>  28   		Training 486 pattern with 78.54% 	Forward time: 	16.83 sec
2023-04-01 03:08:39,548 			Loss:    5.232e-01    			Backward time: 	 0.47 sec 
2023-04-01 03:08:39,549 ADAM: Layer 0 -> dw_min:9.9706e-01  dw_max:1.0024e+00 lr:1.0000e-02
2023-04-01 03:08:39,549 ADAM: Layer 1 -> dw_min:9.9603e-01  dw_max:1.0044e+00 lr:1.0000e-02
2023-04-01 03:08:39,549 ADAM: Layer 2 -> dw_min:9.9326e-01  dw_max:1.0092e+00 lr:1.0000e-02
2023-04-01 03:08:39,549 ADAM: Layer 3 -> dw_min:9.9577e-01  dw_max:1.0044e+00 lr:1.0000e-02
2023-04-01 03:08:39,587 			Learning rate: weights:   1.000e-02    
2023-04-01 03:08:39,587 			Last test performance: 75.78%
2023-04-01 03:08:39,587 ----------------
2023-04-01 03:08:56,895   72  =>  29   		Training 486 pattern with 79.58% 	Forward time: 	16.81 sec
2023-04-01 03:08:56,896 			Loss:    4.983e-01    			Backward time: 	 0.43 sec 
2023-04-01 03:08:56,896 ADAM: Layer 0 -> dw_min:9.9713e-01  dw_max:1.0027e+00 lr:1.0000e-02
2023-04-01 03:08:56,896 ADAM: Layer 1 -> dw_min:9.9336e-01  dw_max:1.0045e+00 lr:1.0000e-02
2023-04-01 03:08:56,896 ADAM: Layer 2 -> dw_min:9.9258e-01  dw_max:1.0083e+00 lr:1.0000e-02
2023-04-01 03:08:56,896 ADAM: Layer 3 -> dw_min:9.9565e-01  dw_max:1.0043e+00 lr:1.0000e-02
2023-04-01 03:08:57,106 			Learning rate: weights:   1.000e-02    
2023-04-01 03:08:57,106 			Last test performance: 75.78%
2023-04-01 03:08:57,106 ----------------
2023-04-01 03:09:14,507   72  =>  30   		Training 486 pattern with 77.71% 	Forward time: 	16.89 sec
2023-04-01 03:09:14,507 			Loss:    5.661e-01    			Backward time: 	 0.46 sec 
2023-04-01 03:09:14,507 ADAM: Layer 0 -> dw_min:9.9695e-01  dw_max:1.0027e+00 lr:1.0000e-02
2023-04-01 03:09:14,508 ADAM: Layer 1 -> dw_min:9.9396e-01  dw_max:1.0047e+00 lr:1.0000e-02
2023-04-01 03:09:14,508 ADAM: Layer 2 -> dw_min:9.9228e-01  dw_max:1.0080e+00 lr:1.0000e-02
2023-04-01 03:09:14,508 ADAM: Layer 3 -> dw_min:9.9609e-01  dw_max:1.0042e+00 lr:1.0000e-02
2023-04-01 03:09:14,556 			Learning rate: weights:   1.000e-02    
2023-04-01 03:09:14,556 			Last test performance: 75.78%
2023-04-01 03:09:14,556 ----------------
2023-04-01 03:09:31,925   72  =>  31   		Training 486 pattern with 82.08% 	Forward time: 	16.88 sec
2023-04-01 03:09:31,926 			Loss:    5.261e-01    			Backward time: 	 0.44 sec 
2023-04-01 03:09:31,926 ADAM: Layer 0 -> dw_min:9.9727e-01  dw_max:1.0029e+00 lr:1.0000e-02
2023-04-01 03:09:31,926 ADAM: Layer 1 -> dw_min:9.9501e-01  dw_max:1.0043e+00 lr:1.0000e-02
2023-04-01 03:09:31,926 ADAM: Layer 2 -> dw_min:9.9319e-01  dw_max:1.0071e+00 lr:1.0000e-02
2023-04-01 03:09:31,926 ADAM: Layer 3 -> dw_min:9.9546e-01  dw_max:1.0038e+00 lr:1.0000e-02
2023-04-01 03:09:31,965 			Learning rate: weights:   1.000e-02    
2023-04-01 03:09:31,965 			Last test performance: 75.78%
2023-04-01 03:09:31,965 ----------------
2023-04-01 03:09:49,443   72  =>  32   		Training 486 pattern with 77.29% 	Forward time: 	16.96 sec
2023-04-01 03:09:49,443 			Loss:    5.622e-01    			Backward time: 	 0.46 sec 
2023-04-01 03:09:49,445 ADAM: Layer 0 -> dw_min:9.9723e-01  dw_max:1.0023e+00 lr:1.0000e-02
2023-04-01 03:09:49,448 ADAM: Layer 1 -> dw_min:9.9503e-01  dw_max:1.0051e+00 lr:1.0000e-02
2023-04-01 03:09:49,452 ADAM: Layer 2 -> dw_min:9.8892e-01  dw_max:1.0078e+00 lr:1.0000e-02
2023-04-01 03:09:49,457 ADAM: Layer 3 -> dw_min:9.9573e-01  dw_max:1.0038e+00 lr:1.0000e-02
2023-04-01 03:09:49,586 			Learning rate: weights:   1.000e-02    
2023-04-01 03:09:49,586 			Last test performance: 75.78%
2023-04-01 03:09:49,586 ----------------
2023-04-01 03:10:06,958   72  =>  33   		Training 486 pattern with 76.04% 	Forward time: 	16.87 sec
2023-04-01 03:10:06,958 			Loss:    5.983e-01    			Backward time: 	 0.45 sec 
2023-04-01 03:10:06,962 ADAM: Layer 0 -> dw_min:9.9720e-01  dw_max:1.0028e+00 lr:1.0000e-02
2023-04-01 03:10:06,967 ADAM: Layer 1 -> dw_min:9.9503e-01  dw_max:1.0048e+00 lr:1.0000e-02
2023-04-01 03:10:06,971 ADAM: Layer 2 -> dw_min:9.9009e-01  dw_max:1.0071e+00 lr:1.0000e-02
2023-04-01 03:10:06,976 ADAM: Layer 3 -> dw_min:9.9593e-01  dw_max:1.0038e+00 lr:1.0000e-02
2023-04-01 03:10:07,056 			Learning rate: weights:   1.000e-02    
2023-04-01 03:10:07,056 			Last test performance: 75.78%
2023-04-01 03:10:07,056 ----------------
2023-04-01 03:10:24,489   72  =>  34   		Training 486 pattern with 77.08% 	Forward time: 	16.85 sec
2023-04-01 03:10:24,489 			Loss:    5.686e-01    			Backward time: 	 0.52 sec 
2023-04-01 03:10:24,489 ADAM: Layer 0 -> dw_min:9.9689e-01  dw_max:1.0035e+00 lr:1.0000e-02
2023-04-01 03:10:24,490 ADAM: Layer 1 -> dw_min:9.9481e-01  dw_max:1.0048e+00 lr:1.0000e-02
2023-04-01 03:10:24,490 ADAM: Layer 2 -> dw_min:9.9106e-01  dw_max:1.0069e+00 lr:1.0000e-02
2023-04-01 03:10:24,490 ADAM: Layer 3 -> dw_min:9.9673e-01  dw_max:1.0034e+00 lr:1.0000e-02
2023-04-01 03:10:24,578 			Learning rate: weights:   1.000e-02    
2023-04-01 03:10:24,579 			Last test performance: 75.78%
2023-04-01 03:10:24,579 ----------------
2023-04-01 03:10:41,954   72  =>  35   		Training 486 pattern with 77.92% 	Forward time: 	16.82 sec
2023-04-01 03:10:41,954 			Loss:    5.501e-01    			Backward time: 	 0.49 sec 
2023-04-01 03:10:41,959 ADAM: Layer 0 -> dw_min:9.9692e-01  dw_max:1.0034e+00 lr:1.0000e-02
2023-04-01 03:10:41,963 ADAM: Layer 1 -> dw_min:9.9485e-01  dw_max:1.0047e+00 lr:1.0000e-02
2023-04-01 03:10:41,968 ADAM: Layer 2 -> dw_min:9.9191e-01  dw_max:1.0065e+00 lr:1.0000e-02
2023-04-01 03:10:41,973 ADAM: Layer 3 -> dw_min:9.9700e-01  dw_max:1.0035e+00 lr:1.0000e-02
2023-04-01 03:10:42,000 			Learning rate: weights:   1.000e-02    
2023-04-01 03:10:42,000 			Last test performance: 75.78%
2023-04-01 03:10:42,000 ----------------
2023-04-01 03:10:59,434   72  =>  36   		Training 486 pattern with 78.33% 	Forward time: 	16.90 sec
2023-04-01 03:10:59,434 			Loss:    5.224e-01    			Backward time: 	 0.48 sec 
2023-04-01 03:10:59,438 ADAM: Layer 0 -> dw_min:9.9658e-01  dw_max:1.0029e+00 lr:1.0000e-02
2023-04-01 03:10:59,443 ADAM: Layer 1 -> dw_min:9.9538e-01  dw_max:1.0047e+00 lr:1.0000e-02
2023-04-01 03:10:59,448 ADAM: Layer 2 -> dw_min:9.9293e-01  dw_max:1.0115e+00 lr:1.0000e-02
2023-04-01 03:10:59,452 ADAM: Layer 3 -> dw_min:9.9709e-01  dw_max:1.0031e+00 lr:1.0000e-02
2023-04-01 03:10:59,518 			Learning rate: weights:   1.000e-02    
2023-04-01 03:10:59,518 			Last test performance: 75.78%
2023-04-01 03:10:59,518 ----------------
2023-04-01 03:11:16,840   72  =>  37   		Training 486 pattern with 79.38% 	Forward time: 	16.76 sec
2023-04-01 03:11:16,840 			Loss:    5.380e-01    			Backward time: 	 0.50 sec 
2023-04-01 03:11:16,845 ADAM: Layer 0 -> dw_min:9.9691e-01  dw_max:1.0028e+00 lr:1.0000e-02
2023-04-01 03:11:16,849 ADAM: Layer 1 -> dw_min:9.9503e-01  dw_max:1.0047e+00 lr:1.0000e-02
2023-04-01 03:11:16,854 ADAM: Layer 2 -> dw_min:9.9295e-01  dw_max:1.0100e+00 lr:1.0000e-02
2023-04-01 03:11:16,859 ADAM: Layer 3 -> dw_min:9.9723e-01  dw_max:1.0030e+00 lr:1.0000e-02
2023-04-01 03:11:16,931 			Learning rate: weights:   1.000e-02    
2023-04-01 03:11:16,931 			Last test performance: 75.78%
2023-04-01 03:11:16,931 ----------------
2023-04-01 03:11:34,218   72  =>  38   		Training 486 pattern with 74.38% 	Forward time: 	16.71 sec
2023-04-01 03:11:34,218 			Loss:    5.905e-01    			Backward time: 	 0.51 sec 
2023-04-01 03:11:34,222 ADAM: Layer 0 -> dw_min:9.9690e-01  dw_max:1.0026e+00 lr:1.0000e-02
2023-04-01 03:11:34,227 ADAM: Layer 1 -> dw_min:9.9476e-01  dw_max:1.0040e+00 lr:1.0000e-02
2023-04-01 03:11:34,232 ADAM: Layer 2 -> dw_min:9.9311e-01  dw_max:1.0089e+00 lr:1.0000e-02
2023-04-01 03:11:34,236 ADAM: Layer 3 -> dw_min:9.9735e-01  dw_max:1.0035e+00 lr:1.0000e-02
2023-04-01 03:11:34,303 			Learning rate: weights:   1.000e-02    
2023-04-01 03:11:34,303 			Last test performance: 75.78%
2023-04-01 03:11:34,303 ----------------
2023-04-01 03:11:51,739   72  =>  39   		Training 486 pattern with 75.62% 	Forward time: 	16.81 sec
2023-04-01 03:11:51,739 			Loss:    5.747e-01    			Backward time: 	 0.54 sec 
2023-04-01 03:11:51,743 ADAM: Layer 0 -> dw_min:9.9662e-01  dw_max:1.0023e+00 lr:1.0000e-02
2023-04-01 03:11:51,748 ADAM: Layer 1 -> dw_min:9.9403e-01  dw_max:1.0040e+00 lr:1.0000e-02
2023-04-01 03:11:51,753 ADAM: Layer 2 -> dw_min:9.9175e-01  dw_max:1.0083e+00 lr:1.0000e-02
2023-04-01 03:11:51,757 ADAM: Layer 3 -> dw_min:9.9739e-01  dw_max:1.0027e+00 lr:1.0000e-02
2023-04-01 03:11:51,874 			Learning rate: weights:   1.000e-02    
2023-04-01 03:11:51,875 			Last test performance: 75.78%
2023-04-01 03:11:51,875 ----------------
2023-04-01 03:12:09,247   72  =>  40   		Training 486 pattern with 78.12% 	Forward time: 	16.89 sec
2023-04-01 03:12:09,247 			Loss:    5.445e-01    			Backward time: 	 0.43 sec 
2023-04-01 03:12:09,247 ADAM: Layer 0 -> dw_min:9.9654e-01  dw_max:1.0031e+00 lr:1.0000e-02
2023-04-01 03:12:09,247 ADAM: Layer 1 -> dw_min:9.9303e-01  dw_max:1.0043e+00 lr:1.0000e-02
2023-04-01 03:12:09,248 ADAM: Layer 2 -> dw_min:9.9198e-01  dw_max:1.0081e+00 lr:1.0000e-02
2023-04-01 03:12:09,248 ADAM: Layer 3 -> dw_min:9.9700e-01  dw_max:1.0029e+00 lr:1.0000e-02
2023-04-01 03:12:09,325 			Learning rate: weights:   1.000e-02    
2023-04-01 03:12:09,325 			Last test performance: 75.78%
2023-04-01 03:12:09,325 ----------------
2023-04-01 03:12:26,691   72  =>  41   		Training 486 pattern with 78.54% 	Forward time: 	16.80 sec
2023-04-01 03:12:26,691 			Loss:    5.126e-01    			Backward time: 	 0.49 sec 
2023-04-01 03:12:26,696 ADAM: Layer 0 -> dw_min:9.9599e-01  dw_max:1.0030e+00 lr:1.0000e-02
2023-04-01 03:12:26,700 ADAM: Layer 1 -> dw_min:9.9316e-01  dw_max:1.0048e+00 lr:1.0000e-02
2023-04-01 03:12:26,705 ADAM: Layer 2 -> dw_min:9.9259e-01  dw_max:1.0074e+00 lr:1.0000e-02
2023-04-01 03:12:26,710 ADAM: Layer 3 -> dw_min:9.9697e-01  dw_max:1.0034e+00 lr:1.0000e-02
2023-04-01 03:12:26,753 			Learning rate: weights:   1.000e-02    
2023-04-01 03:12:26,753 			Last test performance: 75.78%
2023-04-01 03:12:26,753 ----------------
2023-04-01 03:12:44,227   72  =>  42   		Training 486 pattern with 78.12% 	Forward time: 	16.96 sec
2023-04-01 03:12:44,227 			Loss:    5.315e-01    			Backward time: 	 0.46 sec 
2023-04-01 03:12:44,232 ADAM: Layer 0 -> dw_min:9.9638e-01  dw_max:1.0028e+00 lr:1.0000e-02
2023-04-01 03:12:44,236 ADAM: Layer 1 -> dw_min:9.9438e-01  dw_max:1.0049e+00 lr:1.0000e-02
2023-04-01 03:12:44,241 ADAM: Layer 2 -> dw_min:9.9327e-01  dw_max:1.0068e+00 lr:1.0000e-02
2023-04-01 03:12:44,244 ADAM: Layer 3 -> dw_min:9.9678e-01  dw_max:1.0036e+00 lr:1.0000e-02
2023-04-01 03:12:44,330 			Learning rate: weights:   1.000e-02    
2023-04-01 03:12:44,330 			Last test performance: 75.78%
2023-04-01 03:12:44,330 ----------------
2023-04-01 03:13:01,873   72  =>  43   		Training 486 pattern with 76.67% 	Forward time: 	17.07 sec
2023-04-01 03:13:01,873 			Loss:    5.538e-01    			Backward time: 	 0.43 sec 
2023-04-01 03:13:01,878 ADAM: Layer 0 -> dw_min:9.9610e-01  dw_max:1.0033e+00 lr:1.0000e-02
2023-04-01 03:13:01,882 ADAM: Layer 1 -> dw_min:9.9325e-01  dw_max:1.0049e+00 lr:1.0000e-02
2023-04-01 03:13:01,887 ADAM: Layer 2 -> dw_min:9.8793e-01  dw_max:1.0082e+00 lr:1.0000e-02
2023-04-01 03:13:01,889 ADAM: Layer 3 -> dw_min:9.9668e-01  dw_max:1.0032e+00 lr:1.0000e-02
2023-04-01 03:13:02,019 			Learning rate: weights:   1.000e-02    
2023-04-01 03:13:02,019 			Last test performance: 75.78%
2023-04-01 03:13:02,019 ----------------
2023-04-01 03:13:19,457   72  =>  44   		Training 486 pattern with 75.00% 	Forward time: 	16.91 sec
2023-04-01 03:13:19,457 			Loss:    5.728e-01    			Backward time: 	 0.48 sec 
2023-04-01 03:13:19,458 ADAM: Layer 0 -> dw_min:9.9594e-01  dw_max:1.0043e+00 lr:1.0000e-02
2023-04-01 03:13:19,458 ADAM: Layer 1 -> dw_min:9.9362e-01  dw_max:1.0044e+00 lr:1.0000e-02
2023-04-01 03:13:19,458 ADAM: Layer 2 -> dw_min:9.8900e-01  dw_max:1.0107e+00 lr:1.0000e-02
2023-04-01 03:13:19,458 ADAM: Layer 3 -> dw_min:9.9679e-01  dw_max:1.0034e+00 lr:1.0000e-02
2023-04-01 03:13:19,485 			Learning rate: weights:   1.000e-02    
2023-04-01 03:13:19,485 			Last test performance: 75.78%
2023-04-01 03:13:19,485 ----------------
2023-04-01 03:13:36,996   72  =>  45   		Training 486 pattern with 78.75% 	Forward time: 	17.01 sec
2023-04-01 03:13:36,996 			Loss:    5.282e-01    			Backward time: 	 0.46 sec 
2023-04-01 03:13:36,996 ADAM: Layer 0 -> dw_min:9.9590e-01  dw_max:1.0042e+00 lr:1.0000e-02
2023-04-01 03:13:36,996 ADAM: Layer 1 -> dw_min:9.9434e-01  dw_max:1.0042e+00 lr:1.0000e-02
2023-04-01 03:13:36,996 ADAM: Layer 2 -> dw_min:9.8966e-01  dw_max:1.0101e+00 lr:1.0000e-02
2023-04-01 03:13:36,996 ADAM: Layer 3 -> dw_min:9.9668e-01  dw_max:1.0033e+00 lr:1.0000e-02
2023-04-01 03:13:37,077 			Learning rate: weights:   1.000e-02    
2023-04-01 03:13:37,077 			Last test performance: 75.78%
2023-04-01 03:13:37,077 ----------------
2023-04-01 03:13:54,463   72  =>  46   		Training 486 pattern with 77.50% 	Forward time: 	16.90 sec
2023-04-01 03:13:54,463 			Loss:    5.520e-01    			Backward time: 	 0.44 sec 
2023-04-01 03:13:54,464 ADAM: Layer 0 -> dw_min:9.9633e-01  dw_max:1.0049e+00 lr:1.0000e-02
2023-04-01 03:13:54,464 ADAM: Layer 1 -> dw_min:9.9437e-01  dw_max:1.0043e+00 lr:1.0000e-02
2023-04-01 03:13:54,464 ADAM: Layer 2 -> dw_min:9.9080e-01  dw_max:1.0091e+00 lr:1.0000e-02
2023-04-01 03:13:54,464 ADAM: Layer 3 -> dw_min:9.9673e-01  dw_max:1.0041e+00 lr:1.0000e-02
2023-04-01 03:13:54,550 			Learning rate: weights:   1.000e-02    
2023-04-01 03:13:54,550 			Last test performance: 75.78%
2023-04-01 03:13:54,550 ----------------
2023-04-01 03:14:12,105   72  =>  47   		Training 486 pattern with 80.62% 	Forward time: 	16.92 sec
2023-04-01 03:14:12,105 			Loss:    4.490e-01    			Backward time: 	 0.56 sec 
2023-04-01 03:14:12,105 ADAM: Layer 0 -> dw_min:9.9671e-01  dw_max:1.0033e+00 lr:1.0000e-02
2023-04-01 03:14:12,105 ADAM: Layer 1 -> dw_min:9.9481e-01  dw_max:1.0046e+00 lr:1.0000e-02
2023-04-01 03:14:12,106 ADAM: Layer 2 -> dw_min:9.9206e-01  dw_max:1.0085e+00 lr:1.0000e-02
2023-04-01 03:14:12,106 ADAM: Layer 3 -> dw_min:9.9616e-01  dw_max:1.0036e+00 lr:1.0000e-02
2023-04-01 03:14:12,172 			Learning rate: weights:   1.000e-02    
2023-04-01 03:14:12,172 			Last test performance: 75.78%
2023-04-01 03:14:12,172 ----------------
2023-04-01 03:14:29,565   72  =>  48   		Training 486 pattern with 80.62% 	Forward time: 	16.84 sec
2023-04-01 03:14:29,565 			Loss:    4.828e-01    			Backward time: 	 0.49 sec 
2023-04-01 03:14:29,565 ADAM: Layer 0 -> dw_min:9.9654e-01  dw_max:1.0041e+00 lr:1.0000e-02
2023-04-01 03:14:29,565 ADAM: Layer 1 -> dw_min:9.9462e-01  dw_max:1.0046e+00 lr:1.0000e-02
2023-04-01 03:14:29,566 ADAM: Layer 2 -> dw_min:9.9137e-01  dw_max:1.0080e+00 lr:1.0000e-02
2023-04-01 03:14:29,566 ADAM: Layer 3 -> dw_min:9.9584e-01  dw_max:1.0034e+00 lr:1.0000e-02
2023-04-01 03:14:29,590 			Learning rate: weights:   1.000e-02    
2023-04-01 03:14:29,590 			Last test performance: 75.78%
2023-04-01 03:14:29,590 ----------------
2023-04-01 03:14:47,001   72  =>  49   		Training 486 pattern with 77.92% 	Forward time: 	16.90 sec
2023-04-01 03:14:47,002 			Loss:    5.389e-01    			Backward time: 	 0.45 sec 
2023-04-01 03:14:47,002 ADAM: Layer 0 -> dw_min:9.9591e-01  dw_max:1.0041e+00 lr:1.0000e-02
2023-04-01 03:14:47,002 ADAM: Layer 1 -> dw_min:9.9474e-01  dw_max:1.0058e+00 lr:1.0000e-02
2023-04-01 03:14:47,002 ADAM: Layer 2 -> dw_min:9.9183e-01  dw_max:1.0082e+00 lr:1.0000e-02
2023-04-01 03:14:47,002 ADAM: Layer 3 -> dw_min:9.9633e-01  dw_max:1.0038e+00 lr:1.0000e-02
2023-04-01 03:14:47,065 			Learning rate: weights:   1.000e-02    
2023-04-01 03:14:47,066 			Last test performance: 75.78%
2023-04-01 03:14:47,066 ----------------
2023-04-01 03:15:04,520   72  =>  50   		Training 486 pattern with 74.17% 	Forward time: 	16.91 sec
2023-04-01 03:15:04,520 			Loss:    6.444e-01    			Backward time: 	 0.49 sec 
2023-04-01 03:15:04,524 ADAM: Layer 0 -> dw_min:9.9497e-01  dw_max:1.0036e+00 lr:1.0000e-02
2023-04-01 03:15:04,529 ADAM: Layer 1 -> dw_min:9.9456e-01  dw_max:1.0053e+00 lr:1.0000e-02
2023-04-01 03:15:04,533 ADAM: Layer 2 -> dw_min:9.9297e-01  dw_max:1.0087e+00 lr:1.0000e-02
2023-04-01 03:15:04,538 ADAM: Layer 3 -> dw_min:9.9608e-01  dw_max:1.0045e+00 lr:1.0000e-02
2023-04-01 03:15:04,597 			Learning rate: weights:   1.000e-02    
2023-04-01 03:15:04,597 			Last test performance: 75.78%
2023-04-01 03:15:04,597 ----------------
2023-04-01 03:15:22,022   72  =>  51   		Training 486 pattern with 76.46% 	Forward time: 	16.90 sec
2023-04-01 03:15:22,022 			Loss:    5.824e-01    			Backward time: 	 0.46 sec 
2023-04-01 03:15:22,026 ADAM: Layer 0 -> dw_min:9.9484e-01  dw_max:1.0041e+00 lr:1.0000e-02
2023-04-01 03:15:22,031 ADAM: Layer 1 -> dw_min:9.9477e-01  dw_max:1.0051e+00 lr:1.0000e-02
2023-04-01 03:15:22,036 ADAM: Layer 2 -> dw_min:9.8929e-01  dw_max:1.0083e+00 lr:1.0000e-02
2023-04-01 03:15:22,040 ADAM: Layer 3 -> dw_min:9.9618e-01  dw_max:1.0054e+00 lr:1.0000e-02
2023-04-01 03:15:22,184 			Learning rate: weights:   1.000e-02    
2023-04-01 03:15:22,184 			Last test performance: 75.78%
2023-04-01 03:15:22,184 ----------------
2023-04-01 03:15:39,783   72  =>  52   		Training 486 pattern with 78.75% 	Forward time: 	17.01 sec
2023-04-01 03:15:39,783 			Loss:    5.373e-01    			Backward time: 	 0.53 sec 
2023-04-01 03:15:39,784 ADAM: Layer 0 -> dw_min:9.9545e-01  dw_max:1.0037e+00 lr:1.0000e-02
2023-04-01 03:15:39,784 ADAM: Layer 1 -> dw_min:9.9458e-01  dw_max:1.0048e+00 lr:1.0000e-02
2023-04-01 03:15:39,784 ADAM: Layer 2 -> dw_min:9.9017e-01  dw_max:1.0077e+00 lr:1.0000e-02
2023-04-01 03:15:39,784 ADAM: Layer 3 -> dw_min:9.9558e-01  dw_max:1.0044e+00 lr:1.0000e-02
2023-04-01 03:15:39,880 			Learning rate: weights:   1.000e-02    
2023-04-01 03:15:39,881 			Last test performance: 75.78%
2023-04-01 03:15:39,881 ----------------
2023-04-01 03:15:57,258   72  =>  53   		Training 486 pattern with 76.88% 	Forward time: 	16.84 sec
2023-04-01 03:15:57,258 			Loss:    5.686e-01    			Backward time: 	 0.48 sec 
2023-04-01 03:15:57,259 ADAM: Layer 0 -> dw_min:9.9589e-01  dw_max:1.0049e+00 lr:1.0000e-02
2023-04-01 03:15:57,259 ADAM: Layer 1 -> dw_min:9.9470e-01  dw_max:1.0054e+00 lr:1.0000e-02
2023-04-01 03:15:57,259 ADAM: Layer 2 -> dw_min:9.9066e-01  dw_max:1.0069e+00 lr:1.0000e-02
2023-04-01 03:15:57,259 ADAM: Layer 3 -> dw_min:9.9491e-01  dw_max:1.0043e+00 lr:1.0000e-02
2023-04-01 03:15:57,324 			Learning rate: weights:   1.000e-02    
2023-04-01 03:15:57,324 			Last test performance: 75.78%
2023-04-01 03:15:57,324 ----------------
2023-04-01 03:16:14,721   72  =>  54   		Training 486 pattern with 77.71% 	Forward time: 	16.89 sec
2023-04-01 03:16:14,721 			Loss:    5.226e-01    			Backward time: 	 0.45 sec 
2023-04-01 03:16:14,725 ADAM: Layer 0 -> dw_min:9.9631e-01  dw_max:1.0049e+00 lr:1.0000e-02
2023-04-01 03:16:14,730 ADAM: Layer 1 -> dw_min:9.9512e-01  dw_max:1.0054e+00 lr:1.0000e-02
2023-04-01 03:16:14,734 ADAM: Layer 2 -> dw_min:9.9135e-01  dw_max:1.0071e+00 lr:1.0000e-02
2023-04-01 03:16:14,736 ADAM: Layer 3 -> dw_min:9.9528e-01  dw_max:1.0040e+00 lr:1.0000e-02
2023-04-01 03:16:14,809 			Learning rate: weights:   1.000e-02    
2023-04-01 03:16:14,809 			Last test performance: 75.78%
2023-04-01 03:16:14,809 ----------------
2023-04-01 03:16:32,222   72  =>  55   		Training 486 pattern with 76.04% 	Forward time: 	16.94 sec
2023-04-01 03:16:32,223 			Loss:    5.283e-01    			Backward time: 	 0.43 sec 
2023-04-01 03:16:32,226 ADAM: Layer 0 -> dw_min:9.9638e-01  dw_max:1.0048e+00 lr:1.0000e-02
2023-04-01 03:16:32,227 ADAM: Layer 1 -> dw_min:9.9553e-01  dw_max:1.0060e+00 lr:1.0000e-02
2023-04-01 03:16:32,231 ADAM: Layer 2 -> dw_min:9.9202e-01  dw_max:1.0070e+00 lr:1.0000e-02
2023-04-01 03:16:32,236 ADAM: Layer 3 -> dw_min:9.9553e-01  dw_max:1.0043e+00 lr:1.0000e-02
2023-04-01 03:16:32,398 			Learning rate: weights:   1.000e-02    
2023-04-01 03:16:32,398 			Last test performance: 75.78%
2023-04-01 03:16:32,398 ----------------
2023-04-01 03:16:49,786   72  =>  56   		Training 486 pattern with 77.29% 	Forward time: 	16.87 sec
2023-04-01 03:16:49,786 			Loss:    5.370e-01    			Backward time: 	 0.46 sec 
2023-04-01 03:16:49,786 ADAM: Layer 0 -> dw_min:9.9601e-01  dw_max:1.0043e+00 lr:1.0000e-02
2023-04-01 03:16:49,787 ADAM: Layer 1 -> dw_min:9.9527e-01  dw_max:1.0053e+00 lr:1.0000e-02
2023-04-01 03:16:49,787 ADAM: Layer 2 -> dw_min:9.9241e-01  dw_max:1.0064e+00 lr:1.0000e-02
2023-04-01 03:16:49,787 ADAM: Layer 3 -> dw_min:9.9599e-01  dw_max:1.0046e+00 lr:1.0000e-02
2023-04-01 03:16:49,836 			Learning rate: weights:   1.000e-02    
2023-04-01 03:16:49,836 			Last test performance: 75.78%
2023-04-01 03:16:49,836 ----------------
2023-04-01 03:17:07,621   72  =>  57   		Training 486 pattern with 81.04% 	Forward time: 	17.32 sec
2023-04-01 03:17:07,621 			Loss:    4.633e-01    			Backward time: 	 0.43 sec 
2023-04-01 03:17:07,625 ADAM: Layer 0 -> dw_min:9.9585e-01  dw_max:1.0034e+00 lr:1.0000e-02
2023-04-01 03:17:07,630 ADAM: Layer 1 -> dw_min:9.9546e-01  dw_max:1.0049e+00 lr:1.0000e-02
2023-04-01 03:17:07,635 ADAM: Layer 2 -> dw_min:9.8931e-01  dw_max:1.0062e+00 lr:1.0000e-02
2023-04-01 03:17:07,639 ADAM: Layer 3 -> dw_min:9.9557e-01  dw_max:1.0037e+00 lr:1.0000e-02
2023-04-01 03:17:07,677 			Learning rate: weights:   1.000e-02    
2023-04-01 03:17:07,677 			Last test performance: 75.78%
2023-04-01 03:17:07,677 ----------------
2023-04-01 03:17:24,891   72  =>  58   		Training 486 pattern with 77.29% 	Forward time: 	16.72 sec
2023-04-01 03:17:24,892 			Loss:    5.290e-01    			Backward time: 	 0.44 sec 
2023-04-01 03:17:24,896 ADAM: Layer 0 -> dw_min:9.9590e-01  dw_max:1.0029e+00 lr:1.0000e-02
2023-04-01 03:17:24,901 ADAM: Layer 1 -> dw_min:9.9496e-01  dw_max:1.0048e+00 lr:1.0000e-02
2023-04-01 03:17:24,905 ADAM: Layer 2 -> dw_min:9.9007e-01  dw_max:1.0087e+00 lr:1.0000e-02
2023-04-01 03:17:24,910 ADAM: Layer 3 -> dw_min:9.9655e-01  dw_max:1.0033e+00 lr:1.0000e-02
2023-04-01 03:17:24,971 			Learning rate: weights:   1.000e-02    
2023-04-01 03:17:24,971 			Last test performance: 75.78%
2023-04-01 03:17:24,971 ----------------
2023-04-01 03:17:42,511   72  =>  59   		Training 486 pattern with 81.04% 	Forward time: 	17.02 sec
2023-04-01 03:17:42,511 			Loss:    4.785e-01    			Backward time: 	 0.47 sec 
2023-04-01 03:17:42,512 ADAM: Layer 0 -> dw_min:9.9585e-01  dw_max:1.0030e+00 lr:1.0000e-02
2023-04-01 03:17:42,512 ADAM: Layer 1 -> dw_min:9.9583e-01  dw_max:1.0043e+00 lr:1.0000e-02
2023-04-01 03:17:42,512 ADAM: Layer 2 -> dw_min:9.9100e-01  dw_max:1.0078e+00 lr:1.0000e-02
2023-04-01 03:17:42,512 ADAM: Layer 3 -> dw_min:9.9616e-01  dw_max:1.0034e+00 lr:1.0000e-02
2023-04-01 03:17:42,593 			Learning rate: weights:   1.000e-02    
2023-04-01 03:17:42,593 			Last test performance: 75.78%
2023-04-01 03:17:42,593 ----------------
2023-04-01 03:17:59,961   72  =>  60   		Training 486 pattern with 75.42% 	Forward time: 	16.89 sec
2023-04-01 03:17:59,961 			Loss:    5.529e-01    			Backward time: 	 0.43 sec 
2023-04-01 03:17:59,962 ADAM: Layer 0 -> dw_min:9.9570e-01  dw_max:1.0028e+00 lr:1.0000e-02
2023-04-01 03:17:59,962 ADAM: Layer 1 -> dw_min:9.9565e-01  dw_max:1.0046e+00 lr:1.0000e-02
2023-04-01 03:17:59,962 ADAM: Layer 2 -> dw_min:9.9083e-01  dw_max:1.0074e+00 lr:1.0000e-02
2023-04-01 03:17:59,962 ADAM: Layer 3 -> dw_min:9.9652e-01  dw_max:1.0039e+00 lr:1.0000e-02
2023-04-01 03:18:00,086 			Learning rate: weights:   1.000e-02    
2023-04-01 03:18:00,086 			Last test performance: 75.78%
2023-04-01 03:18:00,086 ----------------
2023-04-01 03:18:17,743   72  =>  61   		Training 486 pattern with 77.29% 	Forward time: 	17.09 sec
2023-04-01 03:18:17,743 			Loss:    5.408e-01    			Backward time: 	 0.50 sec 
2023-04-01 03:18:17,747 ADAM: Layer 0 -> dw_min:9.9552e-01  dw_max:1.0033e+00 lr:1.0000e-02
2023-04-01 03:18:17,752 ADAM: Layer 1 -> dw_min:9.9552e-01  dw_max:1.0043e+00 lr:1.0000e-02
2023-04-01 03:18:17,757 ADAM: Layer 2 -> dw_min:9.9185e-01  dw_max:1.0075e+00 lr:1.0000e-02
2023-04-01 03:18:17,761 ADAM: Layer 3 -> dw_min:9.9629e-01  dw_max:1.0038e+00 lr:1.0000e-02
2023-04-01 03:18:17,863 			Learning rate: weights:   1.000e-02    
2023-04-01 03:18:17,863 			Last test performance: 75.78%
2023-04-01 03:18:17,863 ----------------
2023-04-01 03:18:35,382   72  =>  62   		Training 486 pattern with 78.54% 	Forward time: 	17.02 sec
2023-04-01 03:18:35,382 			Loss:    5.303e-01    			Backward time: 	 0.45 sec 
2023-04-01 03:18:35,382 ADAM: Layer 0 -> dw_min:9.9557e-01  dw_max:1.0034e+00 lr:1.0000e-02
2023-04-01 03:18:35,382 ADAM: Layer 1 -> dw_min:9.9571e-01  dw_max:1.0048e+00 lr:1.0000e-02
2023-04-01 03:18:35,383 ADAM: Layer 2 -> dw_min:9.9013e-01  dw_max:1.0070e+00 lr:1.0000e-02
2023-04-01 03:18:35,383 ADAM: Layer 3 -> dw_min:9.9582e-01  dw_max:1.0034e+00 lr:1.0000e-02
2023-04-01 03:18:35,523 			Learning rate: weights:   1.000e-02    
2023-04-01 03:18:35,523 			Last test performance: 75.78%
2023-04-01 03:18:35,523 ----------------
2023-04-01 03:18:52,910   72  =>  63   		Training 486 pattern with 75.00% 	Forward time: 	16.87 sec
2023-04-01 03:18:52,910 			Loss:    5.762e-01    			Backward time: 	 0.46 sec 
2023-04-01 03:18:52,915 ADAM: Layer 0 -> dw_min:9.9636e-01  dw_max:1.0030e+00 lr:1.0000e-02
2023-04-01 03:18:52,919 ADAM: Layer 1 -> dw_min:9.9398e-01  dw_max:1.0050e+00 lr:1.0000e-02
2023-04-01 03:18:52,924 ADAM: Layer 2 -> dw_min:9.9116e-01  dw_max:1.0069e+00 lr:1.0000e-02
2023-04-01 03:18:52,929 ADAM: Layer 3 -> dw_min:9.9603e-01  dw_max:1.0040e+00 lr:1.0000e-02
2023-04-01 03:18:53,051 			Learning rate: weights:   1.000e-02    
2023-04-01 03:18:53,051 			Last test performance: 75.78%
2023-04-01 03:18:53,051 ----------------
2023-04-01 03:19:10,317   72  =>  64   		Training 486 pattern with 73.75% 	Forward time: 	16.73 sec
2023-04-01 03:19:10,317 			Loss:    6.338e-01    			Backward time: 	 0.48 sec 
2023-04-01 03:19:10,317 ADAM: Layer 0 -> dw_min:9.9620e-01  dw_max:1.0031e+00 lr:1.0000e-02
2023-04-01 03:19:10,317 ADAM: Layer 1 -> dw_min:9.9364e-01  dw_max:1.0050e+00 lr:1.0000e-02
2023-04-01 03:19:10,317 ADAM: Layer 2 -> dw_min:9.9230e-01  dw_max:1.0072e+00 lr:1.0000e-02
2023-04-01 03:19:10,318 ADAM: Layer 3 -> dw_min:9.9630e-01  dw_max:1.0043e+00 lr:1.0000e-02
2023-04-01 03:19:10,375 			Learning rate: weights:   1.000e-02    
2023-04-01 03:19:10,375 			Last test performance: 75.78%
2023-04-01 03:19:10,375 ----------------
2023-04-01 03:19:27,764   72  =>  65   		Training 486 pattern with 77.08% 	Forward time: 	16.82 sec
2023-04-01 03:19:27,764 			Loss:    5.345e-01    			Backward time: 	 0.51 sec 
2023-04-01 03:19:27,765 ADAM: Layer 0 -> dw_min:9.9678e-01  dw_max:1.0035e+00 lr:1.0000e-02
2023-04-01 03:19:27,765 ADAM: Layer 1 -> dw_min:9.9411e-01  dw_max:1.0048e+00 lr:1.0000e-02
2023-04-01 03:19:27,765 ADAM: Layer 2 -> dw_min:9.9266e-01  dw_max:1.0061e+00 lr:1.0000e-02
2023-04-01 03:19:27,765 ADAM: Layer 3 -> dw_min:9.9612e-01  dw_max:1.0041e+00 lr:1.0000e-02
2023-04-01 03:19:27,839 			Learning rate: weights:   1.000e-02    
2023-04-01 03:19:27,839 			Last test performance: 75.78%
2023-04-01 03:19:27,839 ----------------
2023-04-01 03:19:45,299   72  =>  66   		Training 486 pattern with 77.08% 	Forward time: 	16.91 sec
2023-04-01 03:19:45,299 			Loss:    5.246e-01    			Backward time: 	 0.49 sec 
2023-04-01 03:19:45,300 ADAM: Layer 0 -> dw_min:9.9646e-01  dw_max:1.0038e+00 lr:1.0000e-02
2023-04-01 03:19:45,300 ADAM: Layer 1 -> dw_min:9.9437e-01  dw_max:1.0044e+00 lr:1.0000e-02
2023-04-01 03:19:45,300 ADAM: Layer 2 -> dw_min:9.9047e-01  dw_max:1.0068e+00 lr:1.0000e-02
2023-04-01 03:19:45,300 ADAM: Layer 3 -> dw_min:9.9646e-01  dw_max:1.0041e+00 lr:1.0000e-02
2023-04-01 03:19:45,418 			Learning rate: weights:   1.000e-02    
2023-04-01 03:19:45,418 			Last test performance: 75.78%
2023-04-01 03:19:45,418 ----------------
2023-04-01 03:20:02,899   72  =>  67   		Training 486 pattern with 78.33% 	Forward time: 	16.96 sec
2023-04-01 03:20:02,900 			Loss:    5.298e-01    			Backward time: 	 0.47 sec 
2023-04-01 03:20:02,900 ADAM: Layer 0 -> dw_min:9.9652e-01  dw_max:1.0040e+00 lr:1.0000e-02
2023-04-01 03:20:02,900 ADAM: Layer 1 -> dw_min:9.9431e-01  dw_max:1.0043e+00 lr:1.0000e-02
2023-04-01 03:20:02,900 ADAM: Layer 2 -> dw_min:9.9228e-01  dw_max:1.0075e+00 lr:1.0000e-02
2023-04-01 03:20:02,900 ADAM: Layer 3 -> dw_min:9.9614e-01  dw_max:1.0040e+00 lr:1.0000e-02
2023-04-01 03:20:02,996 			Learning rate: weights:   1.000e-02    
2023-04-01 03:20:02,996 			Last test performance: 75.78%
2023-04-01 03:20:02,996 ----------------
2023-04-01 03:20:20,312   72  =>  68   		Training 486 pattern with 75.42% 	Forward time: 	16.74 sec
2023-04-01 03:20:20,312 			Loss:    5.824e-01    			Backward time: 	 0.51 sec 
2023-04-01 03:20:20,313 ADAM: Layer 0 -> dw_min:9.9624e-01  dw_max:1.0039e+00 lr:1.0000e-02
2023-04-01 03:20:20,313 ADAM: Layer 1 -> dw_min:9.9367e-01  dw_max:1.0071e+00 lr:1.0000e-02
2023-04-01 03:20:20,313 ADAM: Layer 2 -> dw_min:9.8892e-01  dw_max:1.0085e+00 lr:1.0000e-02
2023-04-01 03:20:20,313 ADAM: Layer 3 -> dw_min:9.9619e-01  dw_max:1.0039e+00 lr:1.0000e-02
2023-04-01 03:20:20,437 			Learning rate: weights:   1.000e-02    
2023-04-01 03:20:20,437 			Last test performance: 75.78%
2023-04-01 03:20:20,437 ----------------
2023-04-01 03:20:37,729   72  =>  69   		Training 486 pattern with 75.62% 	Forward time: 	16.67 sec
2023-04-01 03:20:37,729 			Loss:    5.990e-01    			Backward time: 	 0.53 sec 
2023-04-01 03:20:37,733 ADAM: Layer 0 -> dw_min:9.9535e-01  dw_max:1.0037e+00 lr:1.0000e-02
2023-04-01 03:20:37,738 ADAM: Layer 1 -> dw_min:9.9396e-01  dw_max:1.0069e+00 lr:1.0000e-02
2023-04-01 03:20:37,743 ADAM: Layer 2 -> dw_min:9.9011e-01  dw_max:1.0083e+00 lr:1.0000e-02
2023-04-01 03:20:37,747 ADAM: Layer 3 -> dw_min:9.9619e-01  dw_max:1.0049e+00 lr:1.0000e-02
2023-04-01 03:20:37,905 			Learning rate: weights:   1.000e-02    
2023-04-01 03:20:37,905 			Last test performance: 75.78%
2023-04-01 03:20:37,905 ----------------
2023-04-01 03:20:55,547   72  =>  70   		Training 486 pattern with 77.71% 	Forward time: 	17.19 sec
2023-04-01 03:20:55,547 			Loss:    4.878e-01    			Backward time: 	 0.41 sec 
2023-04-01 03:20:55,552 ADAM: Layer 0 -> dw_min:9.9591e-01  dw_max:1.0038e+00 lr:1.0000e-02
2023-04-01 03:20:55,556 ADAM: Layer 1 -> dw_min:9.9456e-01  dw_max:1.0060e+00 lr:1.0000e-02
2023-04-01 03:20:55,561 ADAM: Layer 2 -> dw_min:9.9100e-01  dw_max:1.0089e+00 lr:1.0000e-02
2023-04-01 03:20:55,565 ADAM: Layer 3 -> dw_min:9.9578e-01  dw_max:1.0043e+00 lr:1.0000e-02
2023-04-01 03:20:55,689 			Learning rate: weights:   1.000e-02    
2023-04-01 03:20:55,690 			Last test performance: 75.78%
2023-04-01 03:20:55,690 ----------------
2023-04-01 03:21:13,080   72  =>  71   		Training 486 pattern with 77.71% 	Forward time: 	16.87 sec
2023-04-01 03:21:13,080 			Loss:    5.076e-01    			Backward time: 	 0.45 sec 
2023-04-01 03:21:13,085 ADAM: Layer 0 -> dw_min:9.9661e-01  dw_max:1.0041e+00 lr:1.0000e-02
2023-04-01 03:21:13,089 ADAM: Layer 1 -> dw_min:9.9425e-01  dw_max:1.0051e+00 lr:1.0000e-02
2023-04-01 03:21:13,094 ADAM: Layer 2 -> dw_min:9.9145e-01  dw_max:1.0081e+00 lr:1.0000e-02
2023-04-01 03:21:13,099 ADAM: Layer 3 -> dw_min:9.9641e-01  dw_max:1.0044e+00 lr:1.0000e-02
2023-04-01 03:21:13,132 			Learning rate: weights:   1.000e-02    
2023-04-01 03:21:13,132 			Last test performance: 75.78%
2023-04-01 03:21:13,132 ----------------
2023-04-01 03:21:30,465   72  =>  72   		Training 486 pattern with 77.29% 	Forward time: 	16.84 sec
2023-04-01 03:21:30,465 			Loss:    5.400e-01    			Backward time: 	 0.44 sec 
2023-04-01 03:21:30,469 ADAM: Layer 0 -> dw_min:9.9630e-01  dw_max:1.0039e+00 lr:1.0000e-02
2023-04-01 03:21:30,474 ADAM: Layer 1 -> dw_min:9.9315e-01  dw_max:1.0053e+00 lr:1.0000e-02
2023-04-01 03:21:30,479 ADAM: Layer 2 -> dw_min:9.9165e-01  dw_max:1.0075e+00 lr:1.0000e-02
2023-04-01 03:21:30,483 ADAM: Layer 3 -> dw_min:9.9622e-01  dw_max:1.0045e+00 lr:1.0000e-02
2023-04-01 03:21:30,550 			Learning rate: weights:   1.000e-02    
2023-04-01 03:21:30,550 			Last test performance: 75.78%
2023-04-01 03:21:30,550 ----------------
2023-04-01 03:21:47,964   72  =>  73   		Training 486 pattern with 76.04% 	Forward time: 	16.79 sec
2023-04-01 03:21:47,964 			Loss:    5.559e-01    			Backward time: 	 0.54 sec 
2023-04-01 03:21:47,969 ADAM: Layer 0 -> dw_min:9.9635e-01  dw_max:1.0038e+00 lr:1.0000e-02
2023-04-01 03:21:47,973 ADAM: Layer 1 -> dw_min:9.9440e-01  dw_max:1.0051e+00 lr:1.0000e-02
2023-04-01 03:21:47,978 ADAM: Layer 2 -> dw_min:9.8982e-01  dw_max:1.0067e+00 lr:1.0000e-02
2023-04-01 03:21:47,983 ADAM: Layer 3 -> dw_min:9.9602e-01  dw_max:1.0043e+00 lr:1.0000e-02
2023-04-01 03:21:48,079 			Learning rate: weights:   1.000e-02    
2023-04-01 03:21:48,079 			Last test performance: 75.78%
2023-04-01 03:21:48,079 ----------------
2023-04-01 03:22:05,435   72  =>  74   		Training 486 pattern with 78.33% 	Forward time: 	16.89 sec
2023-04-01 03:22:05,435 			Loss:    5.508e-01    			Backward time: 	 0.43 sec 
2023-04-01 03:22:05,440 ADAM: Layer 0 -> dw_min:9.9633e-01  dw_max:1.0039e+00 lr:1.0000e-02
2023-04-01 03:22:05,444 ADAM: Layer 1 -> dw_min:9.9457e-01  dw_max:1.0055e+00 lr:1.0000e-02
2023-04-01 03:22:05,449 ADAM: Layer 2 -> dw_min:9.9056e-01  dw_max:1.0068e+00 lr:1.0000e-02
2023-04-01 03:22:05,453 ADAM: Layer 3 -> dw_min:9.9642e-01  dw_max:1.0038e+00 lr:1.0000e-02
2023-04-01 03:22:05,567 			Learning rate: weights:   1.000e-02    
2023-04-01 03:22:05,567 			Last test performance: 75.78%
2023-04-01 03:22:05,567 ----------------
2023-04-01 03:22:23,004   72  =>  75   		Training 486 pattern with 76.04% 	Forward time: 	16.96 sec
2023-04-01 03:22:23,004 			Loss:    5.307e-01    			Backward time: 	 0.43 sec 
2023-04-01 03:22:23,005 ADAM: Layer 0 -> dw_min:9.9613e-01  dw_max:1.0037e+00 lr:1.0000e-02
2023-04-01 03:22:23,005 ADAM: Layer 1 -> dw_min:9.9493e-01  dw_max:1.0049e+00 lr:1.0000e-02
2023-04-01 03:22:23,005 ADAM: Layer 2 -> dw_min:9.9086e-01  dw_max:1.0060e+00 lr:1.0000e-02
2023-04-01 03:22:23,005 ADAM: Layer 3 -> dw_min:9.9656e-01  dw_max:1.0037e+00 lr:1.0000e-02
2023-04-01 03:22:23,047 			Learning rate: weights:   1.000e-02    
2023-04-01 03:22:23,047 			Last test performance: 75.78%
2023-04-01 03:22:23,047 ----------------
2023-04-01 03:22:40,463   72  =>  76   		Training 486 pattern with 79.17% 	Forward time: 	16.94 sec
2023-04-01 03:22:40,463 			Loss:    5.029e-01    			Backward time: 	 0.44 sec 
2023-04-01 03:22:40,463 ADAM: Layer 0 -> dw_min:9.9645e-01  dw_max:1.0032e+00 lr:1.0000e-02
2023-04-01 03:22:40,464 ADAM: Layer 1 -> dw_min:9.9519e-01  dw_max:1.0045e+00 lr:1.0000e-02
2023-04-01 03:22:40,464 ADAM: Layer 2 -> dw_min:9.9168e-01  dw_max:1.0059e+00 lr:1.0000e-02
2023-04-01 03:22:40,464 ADAM: Layer 3 -> dw_min:9.9684e-01  dw_max:1.0032e+00 lr:1.0000e-02
2023-04-01 03:22:40,569 			Learning rate: weights:   1.000e-02    
2023-04-01 03:22:40,569 			Last test performance: 75.78%
2023-04-01 03:22:40,569 ----------------
2023-04-01 03:22:57,911   72  =>  77   		Training 486 pattern with 78.75% 	Forward time: 	16.82 sec
2023-04-01 03:22:57,911 			Loss:    5.110e-01    			Backward time: 	 0.47 sec 
2023-04-01 03:22:57,912 ADAM: Layer 0 -> dw_min:9.9682e-01  dw_max:1.0027e+00 lr:1.0000e-02
2023-04-01 03:22:57,912 ADAM: Layer 1 -> dw_min:9.9467e-01  dw_max:1.0045e+00 lr:1.0000e-02
2023-04-01 03:22:57,912 ADAM: Layer 2 -> dw_min:9.9230e-01  dw_max:1.0052e+00 lr:1.0000e-02
2023-04-01 03:22:57,912 ADAM: Layer 3 -> dw_min:9.9650e-01  dw_max:1.0034e+00 lr:1.0000e-02
2023-04-01 03:22:57,990 			Learning rate: weights:   1.000e-02    
2023-04-01 03:22:57,990 			Last test performance: 75.78%
2023-04-01 03:22:57,990 ----------------
2023-04-01 03:23:15,386   72  =>  78   		Training 486 pattern with 76.67% 	Forward time: 	16.93 sec
2023-04-01 03:23:15,386 			Loss:    5.144e-01    			Backward time: 	 0.42 sec 
2023-04-01 03:23:15,390 ADAM: Layer 0 -> dw_min:9.9593e-01  dw_max:1.0029e+00 lr:1.0000e-02
2023-04-01 03:23:15,395 ADAM: Layer 1 -> dw_min:9.9448e-01  dw_max:1.0050e+00 lr:1.0000e-02
2023-04-01 03:23:15,399 ADAM: Layer 2 -> dw_min:9.9331e-01  dw_max:1.0087e+00 lr:1.0000e-02
2023-04-01 03:23:15,404 ADAM: Layer 3 -> dw_min:9.9595e-01  dw_max:1.0033e+00 lr:1.0000e-02
2023-04-01 03:23:15,430 			Learning rate: weights:   1.000e-02    
2023-04-01 03:23:15,430 			Last test performance: 75.78%
2023-04-01 03:23:15,430 ----------------
2023-04-01 03:23:32,987   72  =>  79   		Training 486 pattern with 79.17% 	Forward time: 	17.06 sec
2023-04-01 03:23:32,987 			Loss:    5.132e-01    			Backward time: 	 0.44 sec 
2023-04-01 03:23:32,988 ADAM: Layer 0 -> dw_min:9.9509e-01  dw_max:1.0031e+00 lr:1.0000e-02
2023-04-01 03:23:32,988 ADAM: Layer 1 -> dw_min:9.9472e-01  dw_max:1.0053e+00 lr:1.0000e-02
2023-04-01 03:23:32,988 ADAM: Layer 2 -> dw_min:9.9154e-01  dw_max:1.0087e+00 lr:1.0000e-02
2023-04-01 03:23:32,988 ADAM: Layer 3 -> dw_min:9.9623e-01  dw_max:1.0030e+00 lr:1.0000e-02
2023-04-01 03:23:33,011 			Learning rate: weights:   1.000e-02    
2023-04-01 03:23:33,011 			Last test performance: 75.78%
2023-04-01 03:23:33,011 ----------------
2023-04-01 03:23:50,476   72  =>  80   		Training 486 pattern with 74.79% 	Forward time: 	17.01 sec
2023-04-01 03:23:50,476 			Loss:    5.775e-01    			Backward time: 	 0.42 sec 
2023-04-01 03:23:50,476 ADAM: Layer 0 -> dw_min:9.9382e-01  dw_max:1.0031e+00 lr:1.0000e-02
2023-04-01 03:23:50,476 ADAM: Layer 1 -> dw_min:9.9488e-01  dw_max:1.0047e+00 lr:1.0000e-02
2023-04-01 03:23:50,476 ADAM: Layer 2 -> dw_min:9.9157e-01  dw_max:1.0081e+00 lr:1.0000e-02
2023-04-01 03:23:50,476 ADAM: Layer 3 -> dw_min:9.9674e-01  dw_max:1.0037e+00 lr:1.0000e-02
2023-04-01 03:23:50,547 			Learning rate: weights:   1.000e-02    
2023-04-01 03:23:50,547 			Last test performance: 75.78%
2023-04-01 03:23:50,547 ----------------
2023-04-01 03:24:08,108   72  =>  81   		Training 486 pattern with 76.88% 	Forward time: 	17.10 sec
2023-04-01 03:24:08,109 			Loss:    5.327e-01    			Backward time: 	 0.42 sec 
2023-04-01 03:24:08,113 ADAM: Layer 0 -> dw_min:9.9533e-01  dw_max:1.0031e+00 lr:1.0000e-02
2023-04-01 03:24:08,118 ADAM: Layer 1 -> dw_min:9.9514e-01  dw_max:1.0050e+00 lr:1.0000e-02
2023-04-01 03:24:08,122 ADAM: Layer 2 -> dw_min:9.8918e-01  dw_max:1.0074e+00 lr:1.0000e-02
2023-04-01 03:24:08,127 ADAM: Layer 3 -> dw_min:9.9637e-01  dw_max:1.0036e+00 lr:1.0000e-02
2023-04-01 03:24:08,151 			Learning rate: weights:   1.000e-02    
2023-04-01 03:24:08,151 			Last test performance: 75.78%
2023-04-01 03:24:08,151 ----------------
2023-04-01 03:24:25,742   72  =>  82   		Training 486 pattern with 74.58% 	Forward time: 	17.07 sec
2023-04-01 03:24:25,742 			Loss:    5.904e-01    			Backward time: 	 0.46 sec 
2023-04-01 03:24:25,747 ADAM: Layer 0 -> dw_min:9.9605e-01  dw_max:1.0034e+00 lr:1.0000e-02
2023-04-01 03:24:25,751 ADAM: Layer 1 -> dw_min:9.9573e-01  dw_max:1.0054e+00 lr:1.0000e-02
2023-04-01 03:24:25,756 ADAM: Layer 2 -> dw_min:9.9035e-01  dw_max:1.0064e+00 lr:1.0000e-02
2023-04-01 03:24:25,761 ADAM: Layer 3 -> dw_min:9.9582e-01  dw_max:1.0036e+00 lr:1.0000e-02
2023-04-01 03:24:25,791 			Learning rate: weights:   1.000e-02    
2023-04-01 03:24:25,792 			Last test performance: 75.78%
2023-04-01 03:24:25,792 ----------------
2023-04-01 03:24:43,306   72  =>  83   		Training 486 pattern with 77.50% 	Forward time: 	16.96 sec
2023-04-01 03:24:43,306 			Loss:    5.565e-01    			Backward time: 	 0.49 sec 
2023-04-01 03:24:43,306 ADAM: Layer 0 -> dw_min:9.9640e-01  dw_max:1.0035e+00 lr:1.0000e-02
2023-04-01 03:24:43,306 ADAM: Layer 1 -> dw_min:9.9520e-01  dw_max:1.0050e+00 lr:1.0000e-02
2023-04-01 03:24:43,306 ADAM: Layer 2 -> dw_min:9.9102e-01  dw_max:1.0086e+00 lr:1.0000e-02
2023-04-01 03:24:43,306 ADAM: Layer 3 -> dw_min:9.9548e-01  dw_max:1.0047e+00 lr:1.0000e-02
2023-04-01 03:24:43,330 			Learning rate: weights:   1.000e-02    
2023-04-01 03:24:43,330 			Last test performance: 75.78%
2023-04-01 03:24:43,330 ----------------
2023-04-01 03:25:00,835   72  =>  84   		Training 486 pattern with 77.29% 	Forward time: 	16.96 sec
2023-04-01 03:25:00,835 			Loss:    5.108e-01    			Backward time: 	 0.49 sec 
2023-04-01 03:25:00,835 ADAM: Layer 0 -> dw_min:9.9638e-01  dw_max:1.0044e+00 lr:1.0000e-02
2023-04-01 03:25:00,836 ADAM: Layer 1 -> dw_min:9.9485e-01  dw_max:1.0050e+00 lr:1.0000e-02
2023-04-01 03:25:00,836 ADAM: Layer 2 -> dw_min:9.9208e-01  dw_max:1.0078e+00 lr:1.0000e-02
2023-04-01 03:25:00,836 ADAM: Layer 3 -> dw_min:9.9584e-01  dw_max:1.0043e+00 lr:1.0000e-02
2023-04-01 03:25:00,872 			Learning rate: weights:   1.000e-02    
2023-04-01 03:25:00,873 			Last test performance: 75.78%
2023-04-01 03:25:00,873 ----------------
2023-04-01 03:25:18,274   72  =>  85   		Training 486 pattern with 76.88% 	Forward time: 	16.89 sec
2023-04-01 03:25:18,275 			Loss:    5.449e-01    			Backward time: 	 0.46 sec 
2023-04-01 03:25:18,279 ADAM: Layer 0 -> dw_min:9.9711e-01  dw_max:1.0043e+00 lr:1.0000e-02
2023-04-01 03:25:18,284 ADAM: Layer 1 -> dw_min:9.9553e-01  dw_max:1.0050e+00 lr:1.0000e-02
2023-04-01 03:25:18,288 ADAM: Layer 2 -> dw_min:9.9179e-01  dw_max:1.0085e+00 lr:1.0000e-02
2023-04-01 03:25:18,293 ADAM: Layer 3 -> dw_min:9.9549e-01  dw_max:1.0044e+00 lr:1.0000e-02
2023-04-01 03:25:18,360 			Learning rate: weights:   1.000e-02    
2023-04-01 03:25:18,360 			Last test performance: 75.78%
2023-04-01 03:25:18,360 ----------------
2023-04-01 03:25:35,747   72  =>  86   		Training 486 pattern with 74.58% 	Forward time: 	16.75 sec
2023-04-01 03:25:35,747 			Loss:    5.547e-01    			Backward time: 	 0.56 sec 
2023-04-01 03:25:35,752 ADAM: Layer 0 -> dw_min:9.9631e-01  dw_max:1.0043e+00 lr:1.0000e-02
2023-04-01 03:25:35,756 ADAM: Layer 1 -> dw_min:9.9474e-01  dw_max:1.0048e+00 lr:1.0000e-02
2023-04-01 03:25:35,761 ADAM: Layer 2 -> dw_min:9.9073e-01  dw_max:1.0078e+00 lr:1.0000e-02
2023-04-01 03:25:35,766 ADAM: Layer 3 -> dw_min:9.9650e-01  dw_max:1.0041e+00 lr:1.0000e-02
2023-04-01 03:25:35,860 			Learning rate: weights:   1.000e-02    
2023-04-01 03:25:35,860 			Last test performance: 75.78%
2023-04-01 03:25:35,860 ----------------
2023-04-01 03:25:53,204   72  =>  87   		Training 486 pattern with 73.12% 	Forward time: 	16.86 sec
2023-04-01 03:25:53,204 			Loss:    6.349e-01    			Backward time: 	 0.43 sec 
2023-04-01 03:25:53,209 ADAM: Layer 0 -> dw_min:9.9625e-01  dw_max:1.0042e+00 lr:1.0000e-02
2023-04-01 03:25:53,213 ADAM: Layer 1 -> dw_min:9.9481e-01  dw_max:1.0046e+00 lr:1.0000e-02
2023-04-01 03:25:53,218 ADAM: Layer 2 -> dw_min:9.9159e-01  dw_max:1.0073e+00 lr:1.0000e-02
2023-04-01 03:25:53,222 ADAM: Layer 3 -> dw_min:9.9664e-01  dw_max:1.0044e+00 lr:1.0000e-02
2023-04-01 03:25:53,319 			Learning rate: weights:   1.000e-02    
2023-04-01 03:25:53,320 			Last test performance: 75.78%
2023-04-01 03:25:53,320 ----------------
2023-04-01 03:26:10,758   72  =>  88   		Training 486 pattern with 76.04% 	Forward time: 	16.97 sec
2023-04-01 03:26:10,758 			Loss:    5.747e-01    			Backward time: 	 0.42 sec 
2023-04-01 03:26:10,763 ADAM: Layer 0 -> dw_min:9.9579e-01  dw_max:1.0046e+00 lr:1.0000e-02
2023-04-01 03:26:10,767 ADAM: Layer 1 -> dw_min:9.9469e-01  dw_max:1.0049e+00 lr:1.0000e-02
2023-04-01 03:26:10,770 ADAM: Layer 2 -> dw_min:9.9216e-01  dw_max:1.0073e+00 lr:1.0000e-02
2023-04-01 03:26:10,771 ADAM: Layer 3 -> dw_min:9.9680e-01  dw_max:1.0046e+00 lr:1.0000e-02
2023-04-01 03:26:10,794 			Learning rate: weights:   1.000e-02    
2023-04-01 03:26:10,794 			Last test performance: 75.78%
2023-04-01 03:26:10,794 ----------------
2023-04-01 03:26:28,259   72  =>  89   		Training 486 pattern with 75.42% 	Forward time: 	16.92 sec
2023-04-01 03:26:28,259 			Loss:    5.201e-01    			Backward time: 	 0.48 sec 
2023-04-01 03:26:28,263 ADAM: Layer 0 -> dw_min:9.9573e-01  dw_max:1.0050e+00 lr:1.0000e-02
2023-04-01 03:26:28,267 ADAM: Layer 1 -> dw_min:9.9451e-01  dw_max:1.0073e+00 lr:1.0000e-02
2023-04-01 03:26:28,267 ADAM: Layer 2 -> dw_min:9.8909e-01  dw_max:1.0085e+00 lr:1.0000e-02
2023-04-01 03:26:28,267 ADAM: Layer 3 -> dw_min:9.9645e-01  dw_max:1.0047e+00 lr:1.0000e-02
2023-04-01 03:26:28,363 			Learning rate: weights:   1.000e-02    
2023-04-01 03:26:28,363 			Last test performance: 75.78%
2023-04-01 03:26:28,363 ----------------
2023-04-01 03:26:45,825   72  =>  90   		Training 486 pattern with 77.29% 	Forward time: 	16.95 sec
2023-04-01 03:26:45,825 			Loss:    5.416e-01    			Backward time: 	 0.45 sec 
2023-04-01 03:26:45,829 ADAM: Layer 0 -> dw_min:9.9602e-01  dw_max:1.0053e+00 lr:1.0000e-02
2023-04-01 03:26:45,834 ADAM: Layer 1 -> dw_min:9.9469e-01  dw_max:1.0066e+00 lr:1.0000e-02
2023-04-01 03:26:45,838 ADAM: Layer 2 -> dw_min:9.9012e-01  dw_max:1.0077e+00 lr:1.0000e-02
2023-04-01 03:26:45,843 ADAM: Layer 3 -> dw_min:9.9638e-01  dw_max:1.0051e+00 lr:1.0000e-02
2023-04-01 03:26:45,882 			Learning rate: weights:   1.000e-02    
2023-04-01 03:26:45,882 			Last test performance: 75.78%
2023-04-01 03:26:45,882 ----------------
2023-04-01 03:27:03,174   72  =>  91   		Training 486 pattern with 76.67% 	Forward time: 	16.79 sec
2023-04-01 03:27:03,174 			Loss:    5.415e-01    			Backward time: 	 0.45 sec 
2023-04-01 03:27:03,179 ADAM: Layer 0 -> dw_min:9.9633e-01  dw_max:1.0053e+00 lr:1.0000e-02
2023-04-01 03:27:03,183 ADAM: Layer 1 -> dw_min:9.9490e-01  dw_max:1.0063e+00 lr:1.0000e-02
2023-04-01 03:27:03,188 ADAM: Layer 2 -> dw_min:9.9084e-01  dw_max:1.0070e+00 lr:1.0000e-02
2023-04-01 03:27:03,193 ADAM: Layer 3 -> dw_min:9.9626e-01  dw_max:1.0052e+00 lr:1.0000e-02
2023-04-01 03:27:03,283 			Learning rate: weights:   1.000e-02    
2023-04-01 03:27:03,283 			Last test performance: 75.78%
2023-04-01 03:27:03,283 ----------------
2023-04-01 03:27:20,525   72  =>  92   		Training 486 pattern with 81.67% 	Forward time: 	16.69 sec
2023-04-01 03:27:20,525 			Loss:    4.919e-01    			Backward time: 	 0.48 sec 
2023-04-01 03:27:20,525 ADAM: Layer 0 -> dw_min:9.9627e-01  dw_max:1.0047e+00 lr:1.0000e-02
2023-04-01 03:27:20,526 ADAM: Layer 1 -> dw_min:9.9507e-01  dw_max:1.0050e+00 lr:1.0000e-02
2023-04-01 03:27:20,526 ADAM: Layer 2 -> dw_min:9.9179e-01  dw_max:1.0067e+00 lr:1.0000e-02
2023-04-01 03:27:20,526 ADAM: Layer 3 -> dw_min:9.9641e-01  dw_max:1.0050e+00 lr:1.0000e-02
2023-04-01 03:27:20,589 			Learning rate: weights:   1.000e-02    
2023-04-01 03:27:20,589 			Last test performance: 75.78%
2023-04-01 03:27:20,589 ----------------
2023-04-01 03:27:37,963   72  =>  93   		Training 486 pattern with 75.83% 	Forward time: 	16.81 sec
2023-04-01 03:27:37,964 			Loss:    6.131e-01    			Backward time: 	 0.50 sec 
2023-04-01 03:27:37,968 ADAM: Layer 0 -> dw_min:9.9573e-01  dw_max:1.0045e+00 lr:1.0000e-02
2023-04-01 03:27:37,973 ADAM: Layer 1 -> dw_min:9.9527e-01  dw_max:1.0049e+00 lr:1.0000e-02
2023-04-01 03:27:37,977 ADAM: Layer 2 -> dw_min:9.9224e-01  dw_max:1.0062e+00 lr:1.0000e-02
2023-04-01 03:27:37,982 ADAM: Layer 3 -> dw_min:9.9634e-01  dw_max:1.0048e+00 lr:1.0000e-02
2023-04-01 03:27:38,082 			Learning rate: weights:   1.000e-02    
2023-04-01 03:27:38,082 			Last test performance: 75.78%
2023-04-01 03:27:38,082 ----------------
2023-04-01 03:27:55,299   72  =>  94   		Training 486 pattern with 80.62% 	Forward time: 	16.65 sec
2023-04-01 03:27:55,299 			Loss:    4.779e-01    			Backward time: 	 0.51 sec 
2023-04-01 03:27:55,303 ADAM: Layer 0 -> dw_min:9.9543e-01  dw_max:1.0046e+00 lr:1.0000e-02
2023-04-01 03:27:55,308 ADAM: Layer 1 -> dw_min:9.9467e-01  dw_max:1.0046e+00 lr:1.0000e-02
2023-04-01 03:27:55,312 ADAM: Layer 2 -> dw_min:9.9281e-01  dw_max:1.0061e+00 lr:1.0000e-02
2023-04-01 03:27:55,317 ADAM: Layer 3 -> dw_min:9.9635e-01  dw_max:1.0045e+00 lr:1.0000e-02
2023-04-01 03:27:55,374 			Learning rate: weights:   1.000e-02    
2023-04-01 03:27:55,374 			Last test performance: 75.78%
2023-04-01 03:27:55,374 ----------------
2023-04-01 03:28:12,851   72  =>  95   		Training 486 pattern with 80.21% 	Forward time: 	16.95 sec
2023-04-01 03:28:12,851 			Loss:    5.147e-01    			Backward time: 	 0.47 sec 
2023-04-01 03:28:12,856 ADAM: Layer 0 -> dw_min:9.9507e-01  dw_max:1.0048e+00 lr:1.0000e-02
2023-04-01 03:28:12,860 ADAM: Layer 1 -> dw_min:9.9442e-01  dw_max:1.0049e+00 lr:1.0000e-02
2023-04-01 03:28:12,865 ADAM: Layer 2 -> dw_min:9.9213e-01  dw_max:1.0081e+00 lr:1.0000e-02
2023-04-01 03:28:12,866 ADAM: Layer 3 -> dw_min:9.9640e-01  dw_max:1.0041e+00 lr:1.0000e-02
2023-04-01 03:28:12,937 			Learning rate: weights:   1.000e-02    
2023-04-01 03:28:12,938 			Last test performance: 75.78%
2023-04-01 03:28:12,938 ----------------
2023-04-01 03:28:30,393   72  =>  96   		Training 486 pattern with 74.38% 	Forward time: 	17.00 sec
2023-04-01 03:28:30,394 			Loss:    6.115e-01    			Backward time: 	 0.42 sec 
2023-04-01 03:28:30,394 ADAM: Layer 0 -> dw_min:9.9579e-01  dw_max:1.0039e+00 lr:1.0000e-02
2023-04-01 03:28:30,394 ADAM: Layer 1 -> dw_min:9.9464e-01  dw_max:1.0052e+00 lr:1.0000e-02
2023-04-01 03:28:30,394 ADAM: Layer 2 -> dw_min:9.8777e-01  dw_max:1.0078e+00 lr:1.0000e-02
2023-04-01 03:28:30,394 ADAM: Layer 3 -> dw_min:9.9611e-01  dw_max:1.0040e+00 lr:1.0000e-02
2023-04-01 03:28:30,435 			Learning rate: weights:   1.000e-02    
2023-04-01 03:28:30,436 			Last test performance: 75.78%
2023-04-01 03:28:30,436 ----------------
2023-04-01 03:28:47,835   72  =>  97   		Training 486 pattern with 75.21% 	Forward time: 	16.87 sec
2023-04-01 03:28:47,835 			Loss:    5.740e-01    			Backward time: 	 0.48 sec 
2023-04-01 03:28:47,840 ADAM: Layer 0 -> dw_min:9.9515e-01  dw_max:1.0041e+00 lr:1.0000e-02
2023-04-01 03:28:47,844 ADAM: Layer 1 -> dw_min:9.9397e-01  dw_max:1.0050e+00 lr:1.0000e-02
2023-04-01 03:28:47,849 ADAM: Layer 2 -> dw_min:9.8924e-01  dw_max:1.0096e+00 lr:1.0000e-02
2023-04-01 03:28:47,853 ADAM: Layer 3 -> dw_min:9.9597e-01  dw_max:1.0041e+00 lr:1.0000e-02
2023-04-01 03:28:47,893 			Learning rate: weights:   1.000e-02    
2023-04-01 03:28:47,893 			Last test performance: 75.78%
2023-04-01 03:28:47,893 ----------------
2023-04-01 03:29:05,267   72  =>  98   		Training 486 pattern with 78.54% 	Forward time: 	16.79 sec
2023-04-01 03:29:05,267 			Loss:    5.351e-01    			Backward time: 	 0.51 sec 
2023-04-01 03:29:05,272 ADAM: Layer 0 -> dw_min:9.9521e-01  dw_max:1.0035e+00 lr:1.0000e-02
2023-04-01 03:29:05,276 ADAM: Layer 1 -> dw_min:9.9451e-01  dw_max:1.0049e+00 lr:1.0000e-02
2023-04-01 03:29:05,281 ADAM: Layer 2 -> dw_min:9.9021e-01  dw_max:1.0083e+00 lr:1.0000e-02
2023-04-01 03:29:05,286 ADAM: Layer 3 -> dw_min:9.9585e-01  dw_max:1.0041e+00 lr:1.0000e-02
2023-04-01 03:29:05,340 			Learning rate: weights:   1.000e-02    
2023-04-01 03:29:05,340 			Last test performance: 75.78%
2023-04-01 03:29:05,340 ----------------
2023-04-01 03:29:22,629   72  =>  99   		Training 486 pattern with 80.21% 	Forward time: 	16.78 sec
2023-04-01 03:29:22,630 			Loss:    5.167e-01    			Backward time: 	 0.45 sec 
2023-04-01 03:29:22,630 ADAM: Layer 0 -> dw_min:9.9610e-01  dw_max:1.0037e+00 lr:1.0000e-02
2023-04-01 03:29:22,630 ADAM: Layer 1 -> dw_min:9.9472e-01  dw_max:1.0049e+00 lr:1.0000e-02
2023-04-01 03:29:22,630 ADAM: Layer 2 -> dw_min:9.9073e-01  dw_max:1.0079e+00 lr:1.0000e-02
2023-04-01 03:29:22,630 ADAM: Layer 3 -> dw_min:9.9574e-01  dw_max:1.0037e+00 lr:1.0000e-02
2023-04-01 03:29:22,708 			Learning rate: weights:   1.000e-02    
2023-04-01 03:29:22,708 			Last test performance: 75.78%
2023-04-01 03:29:22,708 ----------------
2023-04-01 03:29:39,971   72  => 100   		Training 486 pattern with 78.54% 	Forward time: 	16.71 sec
2023-04-01 03:29:39,971 			Loss:    5.212e-01    			Backward time: 	 0.49 sec 
2023-04-01 03:29:39,971 ADAM: Layer 0 -> dw_min:9.9599e-01  dw_max:1.0034e+00 lr:1.0000e-02
2023-04-01 03:29:39,972 ADAM: Layer 1 -> dw_min:9.9523e-01  dw_max:1.0045e+00 lr:1.0000e-02
2023-04-01 03:29:39,972 ADAM: Layer 2 -> dw_min:9.9225e-01  dw_max:1.0077e+00 lr:1.0000e-02
2023-04-01 03:29:39,972 ADAM: Layer 3 -> dw_min:9.9577e-01  dw_max:1.0034e+00 lr:1.0000e-02
2023-04-01 03:29:40,098 			Learning rate: weights:   1.000e-02    
2023-04-01 03:29:40,098 			Last test performance: 75.78%
2023-04-01 03:29:40,099 ----------------
2023-04-01 03:29:57,526   72  => 101   		Training 486 pattern with 77.71% 	Forward time: 	16.95 sec
2023-04-01 03:29:57,526 			Loss:    5.325e-01    			Backward time: 	 0.43 sec 
2023-04-01 03:29:57,526 ADAM: Layer 0 -> dw_min:9.9617e-01  dw_max:1.0032e+00 lr:1.0000e-02
2023-04-01 03:29:57,526 ADAM: Layer 1 -> dw_min:9.9535e-01  dw_max:1.0046e+00 lr:1.0000e-02
2023-04-01 03:29:57,527 ADAM: Layer 2 -> dw_min:9.9274e-01  dw_max:1.0070e+00 lr:1.0000e-02
2023-04-01 03:29:57,527 ADAM: Layer 3 -> dw_min:9.9640e-01  dw_max:1.0032e+00 lr:1.0000e-02
2023-04-01 03:29:57,612 			Learning rate: weights:   1.000e-02    
2023-04-01 03:29:57,613 			Last test performance: 75.78%
2023-04-01 03:29:57,613 ----------------
2023-04-01 03:30:15,174   72  => 102   		Training 486 pattern with 72.71% 	Forward time: 	17.02 sec
2023-04-01 03:30:15,175 			Loss:    6.510e-01    			Backward time: 	 0.49 sec 
2023-04-01 03:30:15,175 ADAM: Layer 0 -> dw_min:9.9576e-01  dw_max:1.0036e+00 lr:1.0000e-02
2023-04-01 03:30:15,175 ADAM: Layer 1 -> dw_min:9.9508e-01  dw_max:1.0052e+00 lr:1.0000e-02
2023-04-01 03:30:15,175 ADAM: Layer 2 -> dw_min:9.9306e-01  dw_max:1.0067e+00 lr:1.0000e-02
2023-04-01 03:30:15,175 ADAM: Layer 3 -> dw_min:9.9672e-01  dw_max:1.0033e+00 lr:1.0000e-02
2023-04-01 03:30:15,238 			Learning rate: weights:   1.000e-02    
2023-04-01 03:30:15,238 			Last test performance: 75.78%
2023-04-01 03:30:15,238 ----------------
2023-04-01 03:30:32,663   72  => 103   		Training 486 pattern with 77.08% 	Forward time: 	16.87 sec
2023-04-01 03:30:32,663 			Loss:    5.686e-01    			Backward time: 	 0.48 sec 
2023-04-01 03:30:32,668 ADAM: Layer 0 -> dw_min:9.9635e-01  dw_max:1.0032e+00 lr:1.0000e-02
2023-04-01 03:30:32,672 ADAM: Layer 1 -> dw_min:9.9552e-01  dw_max:1.0052e+00 lr:1.0000e-02
2023-04-01 03:30:32,677 ADAM: Layer 2 -> dw_min:9.9170e-01  dw_max:1.0078e+00 lr:1.0000e-02
2023-04-01 03:30:32,682 ADAM: Layer 3 -> dw_min:9.9621e-01  dw_max:1.0041e+00 lr:1.0000e-02
2023-04-01 03:30:32,773 			Learning rate: weights:   1.000e-02    
2023-04-01 03:30:32,773 			Last test performance: 75.78%
2023-04-01 03:30:32,773 ----------------
2023-04-01 03:30:35,778 
2023-04-01 03:30:35,778 Testing:
2023-04-01 03:30:36,602 		24 of 10000 with 75.00% 	 Time used:  0.82 sec
2023-04-01 03:30:37,515 		48 of 10000 with 75.00% 	 Time used:  0.91 sec
2023-04-01 03:30:38,365 		72 of 10000 with 70.83% 	 Time used:  0.85 sec
2023-04-01 03:30:39,251 		96 of 10000 with 75.00% 	 Time used:  0.89 sec
2023-04-01 03:30:40,142 		120 of 10000 with 75.83% 	 Time used:  0.89 sec
2023-04-01 03:30:40,990 		144 of 10000 with 75.69% 	 Time used:  0.85 sec
2023-04-01 03:30:41,903 		168 of 10000 with 76.19% 	 Time used:  0.91 sec
2023-04-01 03:30:42,730 		192 of 10000 with 78.12% 	 Time used:  0.83 sec
2023-04-01 03:30:43,643 		216 of 10000 with 79.63% 	 Time used:  0.91 sec
2023-04-01 03:30:44,505 		240 of 10000 with 77.50% 	 Time used:  0.86 sec
2023-04-01 03:30:45,379 		264 of 10000 with 76.89% 	 Time used:  0.87 sec
2023-04-01 03:30:46,244 		288 of 10000 with 76.74% 	 Time used:  0.86 sec
2023-04-01 03:30:47,092 		312 of 10000 with 77.56% 	 Time used:  0.85 sec
2023-04-01 03:30:47,976 		336 of 10000 with 77.98% 	 Time used:  0.88 sec
2023-04-01 03:30:48,568 		360 of 10000 with 77.50% 	 Time used:  0.59 sec
2023-04-01 03:30:49,310 		384 of 10000 with 76.56% 	 Time used:  0.74 sec
2023-04-01 03:30:50,052 		408 of 10000 with 76.47% 	 Time used:  0.74 sec
2023-04-01 03:30:50,793 		432 of 10000 with 76.39% 	 Time used:  0.74 sec
2023-04-01 03:30:51,670 		456 of 10000 with 76.10% 	 Time used:  0.88 sec
2023-04-01 03:30:52,571 		480 of 10000 with 76.46% 	 Time used:  0.90 sec
2023-04-01 03:30:53,407 		504 of 10000 with 76.59% 	 Time used:  0.84 sec
2023-04-01 03:30:54,315 		528 of 10000 with 76.89% 	 Time used:  0.91 sec
2023-04-01 03:30:55,159 		552 of 10000 with 77.17% 	 Time used:  0.84 sec
2023-04-01 03:30:56,004 		576 of 10000 with 77.60% 	 Time used:  0.85 sec
2023-04-01 03:30:56,910 		600 of 10000 with 78.00% 	 Time used:  0.91 sec
2023-04-01 03:30:57,747 		624 of 10000 with 78.53% 	 Time used:  0.84 sec
2023-04-01 03:30:58,645 		648 of 10000 with 78.55% 	 Time used:  0.90 sec
2023-04-01 03:30:59,524 		672 of 10000 with 78.72% 	 Time used:  0.88 sec
2023-04-01 03:31:00,383 		696 of 10000 with 77.87% 	 Time used:  0.86 sec
2023-04-01 03:31:01,294 		720 of 10000 with 78.33% 	 Time used:  0.91 sec
2023-04-01 03:31:02,112 		744 of 10000 with 78.36% 	 Time used:  0.82 sec
2023-04-01 03:31:03,020 		768 of 10000 with 78.39% 	 Time used:  0.91 sec
2023-04-01 03:31:03,885 		792 of 10000 with 78.03% 	 Time used:  0.86 sec
2023-04-01 03:31:04,706 		816 of 10000 with 77.70% 	 Time used:  0.82 sec
2023-04-01 03:31:05,509 		840 of 10000 with 77.50% 	 Time used:  0.80 sec
2023-04-01 03:31:06,137 		864 of 10000 with 77.31% 	 Time used:  0.63 sec
2023-04-01 03:31:06,879 		888 of 10000 with 77.59% 	 Time used:  0.74 sec
2023-04-01 03:31:07,619 		912 of 10000 with 77.74% 	 Time used:  0.74 sec
2023-04-01 03:31:08,397 		936 of 10000 with 77.67% 	 Time used:  0.78 sec
2023-04-01 03:31:09,266 		960 of 10000 with 77.81% 	 Time used:  0.87 sec
2023-04-01 03:31:10,174 		984 of 10000 with 78.05% 	 Time used:  0.91 sec
2023-04-01 03:31:11,002 		1008 of 10000 with 77.98% 	 Time used:  0.83 sec
2023-04-01 03:31:11,907 		1032 of 10000 with 78.00% 	 Time used:  0.90 sec
2023-04-01 03:31:12,760 		1056 of 10000 with 77.84% 	 Time used:  0.85 sec
2023-04-01 03:31:13,596 		1080 of 10000 with 77.78% 	 Time used:  0.84 sec
2023-04-01 03:31:14,507 		1104 of 10000 with 77.72% 	 Time used:  0.91 sec
2023-04-01 03:31:15,347 		1128 of 10000 with 77.75% 	 Time used:  0.84 sec
2023-04-01 03:31:16,237 		1152 of 10000 with 77.69% 	 Time used:  0.89 sec
2023-04-01 03:31:17,124 		1176 of 10000 with 77.72% 	 Time used:  0.89 sec
2023-04-01 03:31:17,970 		1200 of 10000 with 77.50% 	 Time used:  0.85 sec
2023-04-01 03:31:18,878 		1224 of 10000 with 77.61% 	 Time used:  0.91 sec
2023-04-01 03:31:19,712 		1248 of 10000 with 77.32% 	 Time used:  0.83 sec
2023-04-01 03:31:20,612 		1272 of 10000 with 77.44% 	 Time used:  0.90 sec
2023-04-01 03:31:21,489 		1296 of 10000 with 77.62% 	 Time used:  0.88 sec
2023-04-01 03:31:22,351 		1320 of 10000 with 77.58% 	 Time used:  0.86 sec
2023-04-01 03:31:22,963 		1344 of 10000 with 77.46% 	 Time used:  0.61 sec
2023-04-01 03:31:23,662 		1368 of 10000 with 77.49% 	 Time used:  0.70 sec
2023-04-01 03:31:24,393 		1392 of 10000 with 77.51% 	 Time used:  0.73 sec
2023-04-01 03:31:25,126 		1416 of 10000 with 77.40% 	 Time used:  0.73 sec
2023-04-01 03:31:25,993 		1440 of 10000 with 77.64% 	 Time used:  0.87 sec
2023-04-01 03:31:26,858 		1464 of 10000 with 77.66% 	 Time used:  0.86 sec
2023-04-01 03:31:27,767 		1488 of 10000 with 77.62% 	 Time used:  0.91 sec
2023-04-01 03:31:28,594 		1512 of 10000 with 77.25% 	 Time used:  0.83 sec
2023-04-01 03:31:29,507 		1536 of 10000 with 77.28% 	 Time used:  0.91 sec
2023-04-01 03:31:30,356 		1560 of 10000 with 77.24% 	 Time used:  0.85 sec
2023-04-01 03:31:31,241 		1584 of 10000 with 77.21% 	 Time used:  0.89 sec
2023-04-01 03:31:32,133 		1608 of 10000 with 77.24% 	 Time used:  0.89 sec
2023-04-01 03:31:32,948 		1632 of 10000 with 77.39% 	 Time used:  0.81 sec
2023-04-01 03:31:33,845 		1656 of 10000 with 77.42% 	 Time used:  0.90 sec
2023-04-01 03:31:34,724 		1680 of 10000 with 77.56% 	 Time used:  0.88 sec
2023-04-01 03:31:35,582 		1704 of 10000 with 77.52% 	 Time used:  0.86 sec
2023-04-01 03:31:36,494 		1728 of 10000 with 77.31% 	 Time used:  0.91 sec
2023-04-01 03:31:37,316 		1752 of 10000 with 77.17% 	 Time used:  0.82 sec
2023-04-01 03:31:38,228 		1776 of 10000 with 77.03% 	 Time used:  0.91 sec
2023-04-01 03:31:39,088 		1800 of 10000 with 77.00% 	 Time used:  0.86 sec
2023-04-01 03:31:39,902 		1824 of 10000 with 76.97% 	 Time used:  0.81 sec
2023-04-01 03:31:40,520 		1848 of 10000 with 76.89% 	 Time used:  0.62 sec
2023-04-01 03:31:41,253 		1872 of 10000 with 76.87% 	 Time used:  0.73 sec
2023-04-01 03:31:41,948 		1896 of 10000 with 77.06% 	 Time used:  0.69 sec
2023-04-01 03:31:42,756 		1920 of 10000 with 77.08% 	 Time used:  0.81 sec
2023-04-01 03:31:43,595 		1944 of 10000 with 76.85% 	 Time used:  0.84 sec
2023-04-01 03:31:44,483 		1968 of 10000 with 76.98% 	 Time used:  0.89 sec
2023-04-01 03:31:45,371 		1992 of 10000 with 77.01% 	 Time used:  0.89 sec
2023-04-01 03:31:46,217 		2016 of 10000 with 76.88% 	 Time used:  0.85 sec
2023-04-01 03:31:47,120 		2040 of 10000 with 76.76% 	 Time used:  0.90 sec
2023-04-01 03:31:47,959 		2064 of 10000 with 76.79% 	 Time used:  0.84 sec
2023-04-01 03:31:48,844 		2088 of 10000 with 76.77% 	 Time used:  0.89 sec
2023-04-01 03:31:49,736 		2112 of 10000 with 76.89% 	 Time used:  0.89 sec
2023-04-01 03:31:50,579 		2136 of 10000 with 76.97% 	 Time used:  0.84 sec
2023-04-01 03:31:51,440 		2160 of 10000 with 76.99% 	 Time used:  0.86 sec
2023-04-01 03:31:52,323 		2184 of 10000 with 76.92% 	 Time used:  0.88 sec
2023-04-01 03:31:53,172 		2208 of 10000 with 76.77% 	 Time used:  0.85 sec
2023-04-01 03:31:54,080 		2232 of 10000 with 76.75% 	 Time used:  0.91 sec
2023-04-01 03:31:54,912 		2256 of 10000 with 76.68% 	 Time used:  0.83 sec
2023-04-01 03:31:55,808 		2280 of 10000 with 76.67% 	 Time used:  0.90 sec
2023-04-01 03:31:56,689 		2304 of 10000 with 76.43% 	 Time used:  0.88 sec
2023-04-01 03:31:57,350 		2328 of 10000 with 76.37% 	 Time used:  0.66 sec
2023-04-01 03:31:58,039 		2352 of 10000 with 76.45% 	 Time used:  0.69 sec
2023-04-01 03:31:58,773 		2376 of 10000 with 76.43% 	 Time used:  0.73 sec
2023-04-01 03:31:59,513 		2400 of 10000 with 76.38% 	 Time used:  0.74 sec
2023-04-01 03:32:00,367 		2424 of 10000 with 76.24% 	 Time used:  0.85 sec
2023-04-01 03:32:01,196 		2448 of 10000 with 76.23% 	 Time used:  0.83 sec
2023-04-01 03:32:02,096 		2472 of 10000 with 76.29% 	 Time used:  0.90 sec
2023-04-01 03:32:02,973 		2496 of 10000 with 76.32% 	 Time used:  0.88 sec
2023-04-01 03:32:03,829 		2520 of 10000 with 76.27% 	 Time used:  0.86 sec
2023-04-01 03:32:04,740 		2544 of 10000 with 76.10% 	 Time used:  0.91 sec
2023-04-01 03:32:05,562 		2568 of 10000 with 76.25% 	 Time used:  0.82 sec
2023-04-01 03:32:06,467 		2592 of 10000 with 76.16% 	 Time used:  0.90 sec
2023-04-01 03:32:07,337 		2616 of 10000 with 76.07% 	 Time used:  0.87 sec
2023-04-01 03:32:08,199 		2640 of 10000 with 76.06% 	 Time used:  0.86 sec
2023-04-01 03:32:09,110 		2664 of 10000 with 76.09% 	 Time used:  0.91 sec
2023-04-01 03:32:09,926 		2688 of 10000 with 76.12% 	 Time used:  0.81 sec
2023-04-01 03:32:10,797 		2712 of 10000 with 76.11% 	 Time used:  0.87 sec
2023-04-01 03:32:11,703 		2736 of 10000 with 76.17% 	 Time used:  0.91 sec
2023-04-01 03:32:12,526 		2760 of 10000 with 76.12% 	 Time used:  0.82 sec
2023-04-01 03:32:13,435 		2784 of 10000 with 76.11% 	 Time used:  0.91 sec
2023-04-01 03:32:14,290 		2808 of 10000 with 76.18% 	 Time used:  0.86 sec
2023-04-01 03:32:14,861 		2832 of 10000 with 76.13% 	 Time used:  0.57 sec
2023-04-01 03:32:15,602 		2856 of 10000 with 75.98% 	 Time used:  0.74 sec
2023-04-01 03:32:16,344 		2880 of 10000 with 75.97% 	 Time used:  0.74 sec
2023-04-01 03:32:17,150 		2904 of 10000 with 76.03% 	 Time used:  0.81 sec
2023-04-01 03:32:17,990 		2928 of 10000 with 76.02% 	 Time used:  0.84 sec
2023-04-01 03:32:18,839 		2952 of 10000 with 76.12% 	 Time used:  0.85 sec
2023-04-01 03:32:19,746 		2976 of 10000 with 76.04% 	 Time used:  0.91 sec
2023-04-01 03:32:20,578 		3000 of 10000 with 76.03% 	 Time used:  0.83 sec
2023-04-01 03:32:21,479 		3024 of 10000 with 75.99% 	 Time used:  0.90 sec
2023-04-01 03:32:22,357 		3048 of 10000 with 76.02% 	 Time used:  0.88 sec
2023-04-01 03:32:23,214 		3072 of 10000 with 76.01% 	 Time used:  0.86 sec
2023-04-01 03:32:24,125 		3096 of 10000 with 75.90% 	 Time used:  0.91 sec
2023-04-01 03:32:24,944 		3120 of 10000 with 75.90% 	 Time used:  0.82 sec
2023-04-01 03:32:25,858 		3144 of 10000 with 75.95% 	 Time used:  0.91 sec
2023-04-01 03:32:26,717 		3168 of 10000 with 75.95% 	 Time used:  0.86 sec
2023-04-01 03:32:27,589 		3192 of 10000 with 75.81% 	 Time used:  0.87 sec
2023-04-01 03:32:28,455 		3216 of 10000 with 75.72% 	 Time used:  0.87 sec
2023-04-01 03:32:29,305 		3240 of 10000 with 75.62% 	 Time used:  0.85 sec
2023-04-01 03:32:30,186 		3264 of 10000 with 75.70% 	 Time used:  0.88 sec
2023-04-01 03:32:31,082 		3288 of 10000 with 75.70% 	 Time used:  0.90 sec
2023-04-01 03:32:31,743 		3312 of 10000 with 75.72% 	 Time used:  0.66 sec
2023-04-01 03:32:32,430 		3336 of 10000 with 75.72% 	 Time used:  0.69 sec
2023-04-01 03:32:33,171 		3360 of 10000 with 75.74% 	 Time used:  0.74 sec
2023-04-01 03:32:33,913 		3384 of 10000 with 75.71% 	 Time used:  0.74 sec
2023-04-01 03:32:34,757 		3408 of 10000 with 75.76% 	 Time used:  0.84 sec
2023-04-01 03:32:35,596 		3432 of 10000 with 75.61% 	 Time used:  0.84 sec
2023-04-01 03:32:36,446 		3456 of 10000 with 75.52% 	 Time used:  0.85 sec
2023-04-01 03:32:37,357 		3480 of 10000 with 75.60% 	 Time used:  0.91 sec
2023-04-01 03:32:38,183 		3504 of 10000 with 75.54% 	 Time used:  0.83 sec
2023-04-01 03:32:39,088 		3528 of 10000 with 75.51% 	 Time used:  0.90 sec
2023-04-01 03:32:39,961 		3552 of 10000 with 75.62% 	 Time used:  0.87 sec
2023-04-01 03:32:40,827 		3576 of 10000 with 75.64% 	 Time used:  0.87 sec
2023-04-01 03:32:41,736 		3600 of 10000 with 75.64% 	 Time used:  0.91 sec
2023-04-01 03:32:42,561 		3624 of 10000 with 75.61% 	 Time used:  0.82 sec
2023-04-01 03:32:43,472 		3648 of 10000 with 75.60% 	 Time used:  0.91 sec
2023-04-01 03:32:44,325 		3672 of 10000 with 75.65% 	 Time used:  0.85 sec
2023-04-01 03:32:45,206 		3696 of 10000 with 75.73% 	 Time used:  0.88 sec
2023-04-01 03:32:46,102 		3720 of 10000 with 75.70% 	 Time used:  0.90 sec
2023-04-01 03:32:46,915 		3744 of 10000 with 75.72% 	 Time used:  0.81 sec
2023-04-01 03:32:47,804 		3768 of 10000 with 75.69% 	 Time used:  0.89 sec
2023-04-01 03:32:48,693 		3792 of 10000 with 75.71% 	 Time used:  0.89 sec
2023-04-01 03:32:49,249 		3816 of 10000 with 75.79% 	 Time used:  0.56 sec
2023-04-01 03:32:49,980 		3840 of 10000 with 75.78% 	 Time used:  0.73 sec
2023-04-01 03:32:50,710 		3864 of 10000 with 75.80% 	 Time used:  0.73 sec
2023-04-01 03:32:51,441 		3888 of 10000 with 75.80% 	 Time used:  0.73 sec
2023-04-01 03:32:52,347 		3912 of 10000 with 75.74% 	 Time used:  0.91 sec
2023-04-01 03:32:53,192 		3936 of 10000 with 75.79% 	 Time used:  0.85 sec
2023-04-01 03:32:54,076 		3960 of 10000 with 75.83% 	 Time used:  0.88 sec
2023-04-01 03:32:54,969 		3984 of 10000 with 75.85% 	 Time used:  0.89 sec
2023-04-01 03:32:55,782 		4008 of 10000 with 75.85% 	 Time used:  0.81 sec
2023-04-01 03:32:56,673 		4032 of 10000 with 75.92% 	 Time used:  0.89 sec
2023-04-01 03:32:57,559 		4056 of 10000 with 75.89% 	 Time used:  0.89 sec
2023-04-01 03:32:58,407 		4080 of 10000 with 75.96% 	 Time used:  0.85 sec
2023-04-01 03:32:59,315 		4104 of 10000 with 75.95% 	 Time used:  0.91 sec
2023-04-01 03:33:00,147 		4128 of 10000 with 75.90% 	 Time used:  0.83 sec
2023-04-01 03:33:01,049 		4152 of 10000 with 75.84% 	 Time used:  0.90 sec
2023-04-01 03:33:01,924 		4176 of 10000 with 75.86% 	 Time used:  0.87 sec
2023-04-01 03:33:02,781 		4200 of 10000 with 75.95% 	 Time used:  0.86 sec
2023-04-01 03:33:03,691 		4224 of 10000 with 75.99% 	 Time used:  0.91 sec
2023-04-01 03:33:04,511 		4248 of 10000 with 76.04% 	 Time used:  0.82 sec
2023-04-01 03:33:05,417 		4272 of 10000 with 76.08% 	 Time used:  0.91 sec
2023-04-01 03:33:06,132 		4296 of 10000 with 76.00% 	 Time used:  0.71 sec
2023-04-01 03:33:06,760 		4320 of 10000 with 76.00% 	 Time used:  0.63 sec
2023-04-01 03:33:07,501 		4344 of 10000 with 76.06% 	 Time used:  0.74 sec
2023-04-01 03:33:08,243 		4368 of 10000 with 76.08% 	 Time used:  0.74 sec
2023-04-01 03:33:09,029 		4392 of 10000 with 76.12% 	 Time used:  0.79 sec
2023-04-01 03:33:09,942 		4416 of 10000 with 76.13% 	 Time used:  0.91 sec
2023-04-01 03:33:10,795 		4440 of 10000 with 76.10% 	 Time used:  0.85 sec
2023-04-01 03:33:11,674 		4464 of 10000 with 76.08% 	 Time used:  0.88 sec
2023-04-01 03:33:12,572 		4488 of 10000 with 76.07% 	 Time used:  0.90 sec
2023-04-01 03:33:13,409 		4512 of 10000 with 76.04% 	 Time used:  0.84 sec
2023-04-01 03:33:14,275 		4536 of 10000 with 76.08% 	 Time used:  0.87 sec
2023-04-01 03:33:15,160 		4560 of 10000 with 76.03% 	 Time used:  0.89 sec
2023-04-01 03:33:16,013 		4584 of 10000 with 76.07% 	 Time used:  0.85 sec
2023-04-01 03:33:16,922 		4608 of 10000 with 76.06% 	 Time used:  0.91 sec
2023-04-01 03:33:17,749 		4632 of 10000 with 76.01% 	 Time used:  0.83 sec
2023-04-01 03:33:18,657 		4656 of 10000 with 75.92% 	 Time used:  0.91 sec
2023-04-01 03:33:19,527 		4680 of 10000 with 75.98% 	 Time used:  0.87 sec
2023-04-01 03:33:20,397 		4704 of 10000 with 76.04% 	 Time used:  0.87 sec
2023-04-01 03:33:21,305 		4728 of 10000 with 76.04% 	 Time used:  0.91 sec
2023-04-01 03:33:22,134 		4752 of 10000 with 76.01% 	 Time used:  0.83 sec
2023-04-01 03:33:23,043 		4776 of 10000 with 76.05% 	 Time used:  0.91 sec
2023-04-01 03:33:23,595 		4800 of 10000 with 76.00% 	 Time used:  0.55 sec
2023-04-01 03:33:24,329 		4824 of 10000 with 76.04% 	 Time used:  0.73 sec
2023-04-01 03:33:25,070 		4848 of 10000 with 76.05% 	 Time used:  0.74 sec
2023-04-01 03:33:25,811 		4872 of 10000 with 76.05% 	 Time used:  0.74 sec
2023-04-01 03:33:26,659 		4896 of 10000 with 76.06% 	 Time used:  0.85 sec
2023-04-01 03:33:27,565 		4920 of 10000 with 76.06% 	 Time used:  0.91 sec
2023-04-01 03:33:28,399 		4944 of 10000 with 76.07% 	 Time used:  0.83 sec
2023-04-01 03:33:29,292 		4968 of 10000 with 76.03% 	 Time used:  0.89 sec
2023-04-01 03:33:30,177 		4992 of 10000 with 75.98% 	 Time used:  0.88 sec
2023-04-01 03:33:31,025 		5016 of 10000 with 75.98% 	 Time used:  0.85 sec
2023-04-01 03:33:31,930 		5040 of 10000 with 75.99% 	 Time used:  0.91 sec
2023-04-01 03:33:32,765 		5064 of 10000 with 76.01% 	 Time used:  0.83 sec
2023-04-01 03:33:33,613 		5088 of 10000 with 76.06% 	 Time used:  0.85 sec
2023-04-01 03:33:34,518 		5112 of 10000 with 76.08% 	 Time used:  0.91 sec
2023-04-01 03:33:35,352 		5136 of 10000 with 76.09% 	 Time used:  0.83 sec
2023-04-01 03:33:36,250 		5160 of 10000 with 76.10% 	 Time used:  0.90 sec
2023-04-01 03:33:37,130 		5184 of 10000 with 76.04% 	 Time used:  0.88 sec
2023-04-01 03:33:37,983 		5208 of 10000 with 76.02% 	 Time used:  0.85 sec
2023-04-01 03:33:38,891 		5232 of 10000 with 76.01% 	 Time used:  0.91 sec
2023-04-01 03:33:39,718 		5256 of 10000 with 75.99% 	 Time used:  0.83 sec
2023-04-01 03:33:40,530 		5280 of 10000 with 76.02% 	 Time used:  0.81 sec
2023-04-01 03:33:41,159 		5304 of 10000 with 76.04% 	 Time used:  0.63 sec
2023-04-01 03:33:41,900 		5328 of 10000 with 76.01% 	 Time used:  0.74 sec
2023-04-01 03:33:42,601 		5352 of 10000 with 76.03% 	 Time used:  0.70 sec
2023-04-01 03:33:43,417 		5376 of 10000 with 76.00% 	 Time used:  0.82 sec
2023-04-01 03:33:44,245 		5400 of 10000 with 75.94% 	 Time used:  0.83 sec
2023-04-01 03:33:45,153 		5424 of 10000 with 75.94% 	 Time used:  0.91 sec
2023-04-01 03:33:46,003 		5448 of 10000 with 75.95% 	 Time used:  0.85 sec
2023-04-01 03:33:46,883 		5472 of 10000 with 75.93% 	 Time used:  0.88 sec
2023-04-01 03:33:47,780 		5496 of 10000 with 75.96% 	 Time used:  0.90 sec
2023-04-01 03:33:48,621 		5520 of 10000 with 75.98% 	 Time used:  0.84 sec
2023-04-01 03:33:49,529 		5544 of 10000 with 76.01% 	 Time used:  0.91 sec
2023-04-01 03:33:50,367 		5568 of 10000 with 76.01% 	 Time used:  0.84 sec
2023-04-01 03:33:51,217 		5592 of 10000 with 76.00% 	 Time used:  0.85 sec
2023-04-01 03:33:52,126 		5616 of 10000 with 76.00% 	 Time used:  0.91 sec
2023-04-01 03:33:52,954 		5640 of 10000 with 76.01% 	 Time used:  0.83 sec
2023-04-01 03:33:53,863 		5664 of 10000 with 75.97% 	 Time used:  0.91 sec
2023-04-01 03:33:54,734 		5688 of 10000 with 75.97% 	 Time used:  0.87 sec
2023-04-01 03:33:55,605 		5712 of 10000 with 75.96% 	 Time used:  0.87 sec
2023-04-01 03:33:56,512 		5736 of 10000 with 75.91% 	 Time used:  0.91 sec
2023-04-01 03:33:57,339 		5760 of 10000 with 75.87% 	 Time used:  0.83 sec
2023-04-01 03:33:57,987 		5784 of 10000 with 75.92% 	 Time used:  0.65 sec
2023-04-01 03:33:58,728 		5808 of 10000 with 75.95% 	 Time used:  0.74 sec
2023-04-01 03:33:59,468 		5832 of 10000 with 75.89% 	 Time used:  0.74 sec
2023-04-01 03:34:00,161 		5856 of 10000 with 75.87% 	 Time used:  0.69 sec
2023-04-01 03:34:01,020 		5880 of 10000 with 75.88% 	 Time used:  0.86 sec
2023-04-01 03:34:01,888 		5904 of 10000 with 75.81% 	 Time used:  0.87 sec
2023-04-01 03:34:02,797 		5928 of 10000 with 75.79% 	 Time used:  0.91 sec
2023-04-01 03:34:03,617 		5952 of 10000 with 75.79% 	 Time used:  0.82 sec
2023-04-01 03:34:04,528 		5976 of 10000 with 75.84% 	 Time used:  0.91 sec
2023-04-01 03:34:05,384 		6000 of 10000 with 75.83% 	 Time used:  0.85 sec
2023-04-01 03:34:06,259 		6024 of 10000 with 75.86% 	 Time used:  0.88 sec
2023-04-01 03:34:07,160 		6048 of 10000 with 75.83% 	 Time used:  0.90 sec
2023-04-01 03:34:07,996 		6072 of 10000 with 75.77% 	 Time used:  0.84 sec
2023-04-01 03:34:08,908 		6096 of 10000 with 75.79% 	 Time used:  0.91 sec
2023-04-01 03:34:09,748 		6120 of 10000 with 75.82% 	 Time used:  0.84 sec
2023-04-01 03:34:10,601 		6144 of 10000 with 75.78% 	 Time used:  0.85 sec
2023-04-01 03:34:11,514 		6168 of 10000 with 75.75% 	 Time used:  0.91 sec
2023-04-01 03:34:12,337 		6192 of 10000 with 75.69% 	 Time used:  0.82 sec
2023-04-01 03:34:13,247 		6216 of 10000 with 75.66% 	 Time used:  0.91 sec
2023-04-01 03:34:14,114 		6240 of 10000 with 75.72% 	 Time used:  0.87 sec
2023-04-01 03:34:14,928 		6264 of 10000 with 75.75% 	 Time used:  0.81 sec
2023-04-01 03:34:15,539 		6288 of 10000 with 75.80% 	 Time used:  0.61 sec
2023-04-01 03:34:16,270 		6312 of 10000 with 75.81% 	 Time used:  0.73 sec
2023-04-01 03:34:17,001 		6336 of 10000 with 75.84% 	 Time used:  0.73 sec
2023-04-01 03:34:17,806 		6360 of 10000 with 75.86% 	 Time used:  0.81 sec
2023-04-01 03:34:18,620 		6384 of 10000 with 75.88% 	 Time used:  0.81 sec
2023-04-01 03:34:19,518 		6408 of 10000 with 75.89% 	 Time used:  0.90 sec
2023-04-01 03:34:20,397 		6432 of 10000 with 75.87% 	 Time used:  0.88 sec
2023-04-01 03:34:21,257 		6456 of 10000 with 75.88% 	 Time used:  0.86 sec
2023-04-01 03:34:22,168 		6480 of 10000 with 75.86% 	 Time used:  0.91 sec
2023-04-01 03:34:22,985 		6504 of 10000 with 75.89% 	 Time used:  0.82 sec
2023-04-01 03:34:23,896 		6528 of 10000 with 75.92% 	 Time used:  0.91 sec
2023-04-01 03:34:24,759 		6552 of 10000 with 75.90% 	 Time used:  0.86 sec
2023-04-01 03:34:25,633 		6576 of 10000 with 75.88% 	 Time used:  0.87 sec
2023-04-01 03:34:26,536 		6600 of 10000 with 75.89% 	 Time used:  0.90 sec
2023-04-01 03:34:27,367 		6624 of 10000 with 75.95% 	 Time used:  0.83 sec
2023-04-01 03:34:28,278 		6648 of 10000 with 75.98% 	 Time used:  0.91 sec
2023-04-01 03:34:29,125 		6672 of 10000 with 76.00% 	 Time used:  0.85 sec
2023-04-01 03:34:29,970 		6696 of 10000 with 76.00% 	 Time used:  0.84 sec
2023-04-01 03:34:30,878 		6720 of 10000 with 76.00% 	 Time used:  0.91 sec
2023-04-01 03:34:31,711 		6744 of 10000 with 75.99% 	 Time used:  0.83 sec
2023-04-01 03:34:32,375 		6768 of 10000 with 76.00% 	 Time used:  0.66 sec
2023-04-01 03:34:33,103 		6792 of 10000 with 76.03% 	 Time used:  0.73 sec
2023-04-01 03:34:33,834 		6816 of 10000 with 76.06% 	 Time used:  0.73 sec
2023-04-01 03:34:34,568 		6840 of 10000 with 76.07% 	 Time used:  0.73 sec
2023-04-01 03:34:35,405 		6864 of 10000 with 75.99% 	 Time used:  0.84 sec
2023-04-01 03:34:36,296 		6888 of 10000 with 75.99% 	 Time used:  0.89 sec
2023-04-01 03:34:37,183 		6912 of 10000 with 75.95% 	 Time used:  0.89 sec
2023-04-01 03:34:37,997 		6936 of 10000 with 75.91% 	 Time used:  0.81 sec
2023-04-01 03:34:38,900 		6960 of 10000 with 75.91% 	 Time used:  0.90 sec
2023-04-01 03:34:39,776 		6984 of 10000 with 75.86% 	 Time used:  0.88 sec
2023-04-01 03:34:40,640 		7008 of 10000 with 75.81% 	 Time used:  0.86 sec
2023-04-01 03:34:41,551 		7032 of 10000 with 75.78% 	 Time used:  0.91 sec
2023-04-01 03:34:42,375 		7056 of 10000 with 75.78% 	 Time used:  0.82 sec
2023-04-01 03:34:43,287 		7080 of 10000 with 75.79% 	 Time used:  0.91 sec
2023-04-01 03:34:44,141 		7104 of 10000 with 75.77% 	 Time used:  0.85 sec
2023-04-01 03:34:45,022 		7128 of 10000 with 75.74% 	 Time used:  0.88 sec
2023-04-01 03:34:45,918 		7152 of 10000 with 75.76% 	 Time used:  0.90 sec
2023-04-01 03:34:46,753 		7176 of 10000 with 75.79% 	 Time used:  0.83 sec
2023-04-01 03:34:47,616 		7200 of 10000 with 75.83% 	 Time used:  0.86 sec
2023-04-01 03:34:48,507 		7224 of 10000 with 75.84% 	 Time used:  0.89 sec
2023-04-01 03:34:49,320 		7248 of 10000 with 75.84% 	 Time used:  0.81 sec
2023-04-01 03:34:49,948 		7272 of 10000 with 75.85% 	 Time used:  0.63 sec
2023-04-01 03:34:50,688 		7296 of 10000 with 75.85% 	 Time used:  0.74 sec
2023-04-01 03:34:51,428 		7320 of 10000 with 75.85% 	 Time used:  0.74 sec
2023-04-01 03:34:52,206 		7344 of 10000 with 75.90% 	 Time used:  0.78 sec
2023-04-01 03:34:53,078 		7368 of 10000 with 75.92% 	 Time used:  0.87 sec
2023-04-01 03:34:53,983 		7392 of 10000 with 75.95% 	 Time used:  0.90 sec
2023-04-01 03:34:54,813 		7416 of 10000 with 75.92% 	 Time used:  0.83 sec
2023-04-01 03:34:55,722 		7440 of 10000 with 75.91% 	 Time used:  0.91 sec
2023-04-01 03:34:56,571 		7464 of 10000 with 75.84% 	 Time used:  0.85 sec
2023-04-01 03:34:57,412 		7488 of 10000 with 75.91% 	 Time used:  0.84 sec
2023-04-01 03:34:58,322 		7512 of 10000 with 75.88% 	 Time used:  0.91 sec
2023-04-01 03:34:59,159 		7536 of 10000 with 75.88% 	 Time used:  0.84 sec
2023-04-01 03:35:00,049 		7560 of 10000 with 75.87% 	 Time used:  0.89 sec
2023-04-01 03:35:00,936 		7584 of 10000 with 75.92% 	 Time used:  0.89 sec
2023-04-01 03:35:01,782 		7608 of 10000 with 75.95% 	 Time used:  0.85 sec
2023-04-01 03:35:02,684 		7632 of 10000 with 75.96% 	 Time used:  0.90 sec
2023-04-01 03:35:03,525 		7656 of 10000 with 75.95% 	 Time used:  0.84 sec
2023-04-01 03:35:04,412 		7680 of 10000 with 75.95% 	 Time used:  0.89 sec
2023-04-01 03:35:05,303 		7704 of 10000 with 75.99% 	 Time used:  0.89 sec
2023-04-01 03:35:06,118 		7728 of 10000 with 76.00% 	 Time used:  0.81 sec
2023-04-01 03:35:06,780 		7752 of 10000 with 75.98% 	 Time used:  0.66 sec
2023-04-01 03:35:07,494 		7776 of 10000 with 76.00% 	 Time used:  0.71 sec
2023-04-01 03:35:08,223 		7800 of 10000 with 75.96% 	 Time used:  0.73 sec
2023-04-01 03:35:08,954 		7824 of 10000 with 75.97% 	 Time used:  0.73 sec
2023-04-01 03:35:09,810 		7848 of 10000 with 75.97% 	 Time used:  0.86 sec
2023-04-01 03:35:10,683 		7872 of 10000 with 75.99% 	 Time used:  0.87 sec
2023-04-01 03:35:11,588 		7896 of 10000 with 76.03% 	 Time used:  0.91 sec
2023-04-01 03:35:12,410 		7920 of 10000 with 76.02% 	 Time used:  0.82 sec
2023-04-01 03:35:13,318 		7944 of 10000 with 75.97% 	 Time used:  0.91 sec
2023-04-01 03:35:14,175 		7968 of 10000 with 75.95% 	 Time used:  0.86 sec
2023-04-01 03:35:15,002 		7992 of 10000 with 75.94% 	 Time used:  0.83 sec
2023-04-01 03:35:15,911 		8016 of 10000 with 75.95% 	 Time used:  0.91 sec
2023-04-01 03:35:16,764 		8040 of 10000 with 75.98% 	 Time used:  0.85 sec
2023-04-01 03:35:17,635 		8064 of 10000 with 76.00% 	 Time used:  0.87 sec
2023-04-01 03:35:18,541 		8088 of 10000 with 76.00% 	 Time used:  0.91 sec
2023-04-01 03:35:19,365 		8112 of 10000 with 76.04% 	 Time used:  0.82 sec
2023-04-01 03:35:20,273 		8136 of 10000 with 75.98% 	 Time used:  0.91 sec
2023-04-01 03:35:21,129 		8160 of 10000 with 76.00% 	 Time used:  0.86 sec
2023-04-01 03:35:22,002 		8184 of 10000 with 75.99% 	 Time used:  0.87 sec
2023-04-01 03:35:22,907 		8208 of 10000 with 76.01% 	 Time used:  0.90 sec
2023-04-01 03:35:23,720 		8232 of 10000 with 76.01% 	 Time used:  0.81 sec
2023-04-01 03:35:24,291 		8256 of 10000 with 76.02% 	 Time used:  0.57 sec
2023-04-01 03:35:25,032 		8280 of 10000 with 76.01% 	 Time used:  0.74 sec
2023-04-01 03:35:25,773 		8304 of 10000 with 76.02% 	 Time used:  0.74 sec
2023-04-01 03:35:26,515 		8328 of 10000 with 75.98% 	 Time used:  0.74 sec
2023-04-01 03:35:27,420 		8352 of 10000 with 75.97% 	 Time used:  0.91 sec
2023-04-01 03:35:28,249 		8376 of 10000 with 75.97% 	 Time used:  0.83 sec
2023-04-01 03:35:29,159 		8400 of 10000 with 75.99% 	 Time used:  0.91 sec
2023-04-01 03:35:30,008 		8424 of 10000 with 76.00% 	 Time used:  0.85 sec
2023-04-01 03:35:30,890 		8448 of 10000 with 76.03% 	 Time used:  0.88 sec
2023-04-01 03:35:31,786 		8472 of 10000 with 76.03% 	 Time used:  0.90 sec
2023-04-01 03:35:32,624 		8496 of 10000 with 76.01% 	 Time used:  0.84 sec
2023-04-01 03:35:33,488 		8520 of 10000 with 76.06% 	 Time used:  0.86 sec
2023-04-01 03:35:34,374 		8544 of 10000 with 76.05% 	 Time used:  0.89 sec
2023-04-01 03:35:35,224 		8568 of 10000 with 76.05% 	 Time used:  0.85 sec
2023-04-01 03:35:36,132 		8592 of 10000 with 76.02% 	 Time used:  0.91 sec
2023-04-01 03:35:36,961 		8616 of 10000 with 76.04% 	 Time used:  0.83 sec
2023-04-01 03:35:37,859 		8640 of 10000 with 76.00% 	 Time used:  0.90 sec
2023-04-01 03:35:38,738 		8664 of 10000 with 75.99% 	 Time used:  0.88 sec
2023-04-01 03:35:39,598 		8688 of 10000 with 75.99% 	 Time used:  0.86 sec
2023-04-01 03:35:40,509 		8712 of 10000 with 75.99% 	 Time used:  0.91 sec
2023-04-01 03:35:41,173 		8736 of 10000 with 75.96% 	 Time used:  0.66 sec
2023-04-01 03:35:41,860 		8760 of 10000 with 75.98% 	 Time used:  0.69 sec
2023-04-01 03:35:42,580 		8784 of 10000 with 76.00% 	 Time used:  0.72 sec
2023-04-01 03:35:43,311 		8808 of 10000 with 76.01% 	 Time used:  0.73 sec
2023-04-01 03:35:44,128 		8832 of 10000 with 76.01% 	 Time used:  0.82 sec
2023-04-01 03:35:45,019 		8856 of 10000 with 76.02% 	 Time used:  0.89 sec
2023-04-01 03:35:45,867 		8880 of 10000 with 76.01% 	 Time used:  0.85 sec
2023-04-01 03:35:46,777 		8904 of 10000 with 76.01% 	 Time used:  0.91 sec
2023-04-01 03:35:47,608 		8928 of 10000 with 76.02% 	 Time used:  0.83 sec
2023-04-01 03:35:48,516 		8952 of 10000 with 76.01% 	 Time used:  0.91 sec
2023-04-01 03:35:49,386 		8976 of 10000 with 76.02% 	 Time used:  0.87 sec
2023-04-01 03:35:50,257 		9000 of 10000 with 76.01% 	 Time used:  0.87 sec
2023-04-01 03:35:51,164 		9024 of 10000 with 76.01% 	 Time used:  0.91 sec
2023-04-01 03:35:51,979 		9048 of 10000 with 76.02% 	 Time used:  0.81 sec
2023-04-01 03:35:52,860 		9072 of 10000 with 76.00% 	 Time used:  0.88 sec
2023-04-01 03:35:53,756 		9096 of 10000 with 76.00% 	 Time used:  0.90 sec
2023-04-01 03:35:54,598 		9120 of 10000 with 76.02% 	 Time used:  0.84 sec
2023-04-01 03:35:55,506 		9144 of 10000 with 75.97% 	 Time used:  0.91 sec
2023-04-01 03:35:56,345 		9168 of 10000 with 76.03% 	 Time used:  0.84 sec
2023-04-01 03:35:57,238 		9192 of 10000 with 76.03% 	 Time used:  0.89 sec
2023-04-01 03:35:58,123 		9216 of 10000 with 76.06% 	 Time used:  0.88 sec
2023-04-01 03:35:58,694 		9240 of 10000 with 76.04% 	 Time used:  0.57 sec
2023-04-01 03:35:59,436 		9264 of 10000 with 76.01% 	 Time used:  0.74 sec
2023-04-01 03:36:00,177 		9288 of 10000 with 76.02% 	 Time used:  0.74 sec
2023-04-01 03:36:00,892 		9312 of 10000 with 75.99% 	 Time used:  0.71 sec
2023-04-01 03:36:01,796 		9336 of 10000 with 76.04% 	 Time used:  0.90 sec
2023-04-01 03:36:02,636 		9360 of 10000 with 76.03% 	 Time used:  0.84 sec
2023-04-01 03:36:03,528 		9384 of 10000 with 76.00% 	 Time used:  0.89 sec
2023-04-01 03:36:04,413 		9408 of 10000 with 76.02% 	 Time used:  0.88 sec
2023-04-01 03:36:05,261 		9432 of 10000 with 75.99% 	 Time used:  0.85 sec
2023-04-01 03:36:06,167 		9456 of 10000 with 75.95% 	 Time used:  0.91 sec
2023-04-01 03:36:07,002 		9480 of 10000 with 75.98% 	 Time used:  0.83 sec
2023-04-01 03:36:07,893 		9504 of 10000 with 75.97% 	 Time used:  0.89 sec
2023-04-01 03:36:08,779 		9528 of 10000 with 75.97% 	 Time used:  0.89 sec
2023-04-01 03:36:09,623 		9552 of 10000 with 75.97% 	 Time used:  0.84 sec
2023-04-01 03:36:10,531 		9576 of 10000 with 75.97% 	 Time used:  0.91 sec
2023-04-01 03:36:11,368 		9600 of 10000 with 75.99% 	 Time used:  0.84 sec
2023-04-01 03:36:12,214 		9624 of 10000 with 76.00% 	 Time used:  0.85 sec
2023-04-01 03:36:13,121 		9648 of 10000 with 75.98% 	 Time used:  0.91 sec
2023-04-01 03:36:13,956 		9672 of 10000 with 76.01% 	 Time used:  0.84 sec
2023-04-01 03:36:14,850 		9696 of 10000 with 76.04% 	 Time used:  0.89 sec
2023-04-01 03:36:15,581 		9720 of 10000 with 76.08% 	 Time used:  0.73 sec
2023-04-01 03:36:16,209 		9744 of 10000 with 76.07% 	 Time used:  0.63 sec
2023-04-01 03:36:16,951 		9768 of 10000 with 76.03% 	 Time used:  0.74 sec
2023-04-01 03:36:17,693 		9792 of 10000 with 76.00% 	 Time used:  0.74 sec
2023-04-01 03:36:18,481 		9816 of 10000 with 76.01% 	 Time used:  0.79 sec
2023-04-01 03:36:19,342 		9840 of 10000 with 76.00% 	 Time used:  0.86 sec
2023-04-01 03:36:20,246 		9864 of 10000 with 76.00% 	 Time used:  0.90 sec
2023-04-01 03:36:21,074 		9888 of 10000 with 75.98% 	 Time used:  0.83 sec
2023-04-01 03:36:21,982 		9912 of 10000 with 75.99% 	 Time used:  0.91 sec
2023-04-01 03:36:22,833 		9936 of 10000 with 75.99% 	 Time used:  0.85 sec
2023-04-01 03:36:23,710 		9960 of 10000 with 76.00% 	 Time used:  0.88 sec
2023-04-01 03:36:24,611 		9984 of 10000 with 75.93% 	 Time used:  0.90 sec
2023-04-01 03:36:25,173 		10000 of 10000 with 75.95% 	 Time used:  0.56 sec
2023-04-01 03:36:25,173 
2023-04-01 03:36:25,175 			Learning rate: weights:   1.000e-02    
2023-04-01 03:36:25,175 			Last test performance: 75.95%
2023-04-01 03:36:25,175 ----------------
2023-04-01 03:36:42,515   73  =>  0    		Training 486 pattern with 72.50% 	Forward time: 	16.79 sec
2023-04-01 03:36:42,515 			Loss:    6.300e-01    			Backward time: 	 0.49 sec 
2023-04-01 03:36:42,515 ADAM: Layer 0 -> dw_min:9.9668e-01  dw_max:1.0029e+00 lr:1.0000e-02
2023-04-01 03:36:42,516 ADAM: Layer 1 -> dw_min:9.9595e-01  dw_max:1.0047e+00 lr:1.0000e-02
2023-04-01 03:36:42,516 ADAM: Layer 2 -> dw_min:9.9252e-01  dw_max:1.0070e+00 lr:1.0000e-02
2023-04-01 03:36:42,516 ADAM: Layer 3 -> dw_min:9.9660e-01  dw_max:1.0037e+00 lr:1.0000e-02
2023-04-01 03:36:42,541 			Learning rate: weights:   1.000e-02    
2023-04-01 03:36:42,541 			Last test performance: 75.95%
2023-04-01 03:36:42,541 ----------------
2023-04-01 03:37:00,035   73  =>  1    		Training 486 pattern with 77.92% 	Forward time: 	16.99 sec
2023-04-01 03:37:00,035 			Loss:    5.004e-01    			Backward time: 	 0.45 sec 
2023-04-01 03:37:00,036 ADAM: Layer 0 -> dw_min:9.9649e-01  dw_max:1.0030e+00 lr:1.0000e-02
2023-04-01 03:37:00,036 ADAM: Layer 1 -> dw_min:9.9553e-01  dw_max:1.0044e+00 lr:1.0000e-02
2023-04-01 03:37:00,036 ADAM: Layer 2 -> dw_min:9.9280e-01  dw_max:1.0062e+00 lr:1.0000e-02
2023-04-01 03:37:00,036 ADAM: Layer 3 -> dw_min:9.9706e-01  dw_max:1.0034e+00 lr:1.0000e-02
2023-04-01 03:37:00,124 			Learning rate: weights:   1.000e-02    
2023-04-01 03:37:00,124 			Last test performance: 75.95%
2023-04-01 03:37:00,124 ----------------
2023-04-01 03:37:17,551   73  =>  2    		Training 486 pattern with 74.38% 	Forward time: 	16.91 sec
2023-04-01 03:37:17,551 			Loss:    5.956e-01    			Backward time: 	 0.47 sec 
2023-04-01 03:37:17,556 ADAM: Layer 0 -> dw_min:9.9617e-01  dw_max:1.0031e+00 lr:1.0000e-02
2023-04-01 03:37:17,560 ADAM: Layer 1 -> dw_min:9.9524e-01  dw_max:1.0047e+00 lr:1.0000e-02
2023-04-01 03:37:17,560 ADAM: Layer 2 -> dw_min:9.8943e-01  dw_max:1.0058e+00 lr:1.0000e-02
2023-04-01 03:37:17,565 ADAM: Layer 3 -> dw_min:9.9583e-01  dw_max:1.0036e+00 lr:1.0000e-02
2023-04-01 03:37:17,695 			Learning rate: weights:   1.000e-02    
2023-04-01 03:37:17,695 			Last test performance: 75.95%
2023-04-01 03:37:17,695 ----------------
2023-04-01 03:37:35,134   73  =>  3    		Training 486 pattern with 76.04% 	Forward time: 	16.94 sec
2023-04-01 03:37:35,134 			Loss:    5.749e-01    			Backward time: 	 0.44 sec 
2023-04-01 03:37:35,135 ADAM: Layer 0 -> dw_min:9.9604e-01  dw_max:1.0035e+00 lr:1.0000e-02
2023-04-01 03:37:35,135 ADAM: Layer 1 -> dw_min:9.9450e-01  dw_max:1.0056e+00 lr:1.0000e-02
2023-04-01 03:37:35,135 ADAM: Layer 2 -> dw_min:9.9028e-01  dw_max:1.0061e+00 lr:1.0000e-02
2023-04-01 03:37:35,135 ADAM: Layer 3 -> dw_min:9.9559e-01  dw_max:1.0043e+00 lr:1.0000e-02
2023-04-01 03:37:35,252 			Learning rate: weights:   1.000e-02    
2023-04-01 03:37:35,252 			Last test performance: 75.95%
2023-04-01 03:37:35,252 ----------------
2023-04-01 03:37:52,566   73  =>  4    		Training 486 pattern with 81.25% 	Forward time: 	16.84 sec
2023-04-01 03:37:52,566 			Loss:    4.936e-01    			Backward time: 	 0.42 sec 
2023-04-01 03:37:52,567 ADAM: Layer 0 -> dw_min:9.9607e-01  dw_max:1.0036e+00 lr:1.0000e-02
2023-04-01 03:37:52,567 ADAM: Layer 1 -> dw_min:9.9464e-01  dw_max:1.0055e+00 lr:1.0000e-02
2023-04-01 03:37:52,567 ADAM: Layer 2 -> dw_min:9.9278e-01  dw_max:1.0064e+00 lr:1.0000e-02
2023-04-01 03:37:52,567 ADAM: Layer 3 -> dw_min:9.9636e-01  dw_max:1.0044e+00 lr:1.0000e-02
2023-04-01 03:37:52,627 			Learning rate: weights:   1.000e-02    
2023-04-01 03:37:52,627 			Last test performance: 75.95%
2023-04-01 03:37:52,627 ----------------
2023-04-01 03:38:10,000   73  =>  5    		Training 486 pattern with 79.58% 	Forward time: 	16.85 sec
2023-04-01 03:38:10,001 			Loss:    5.111e-01    			Backward time: 	 0.47 sec 
2023-04-01 03:38:10,001 ADAM: Layer 0 -> dw_min:9.9611e-01  dw_max:1.0030e+00 lr:1.0000e-02
2023-04-01 03:38:10,001 ADAM: Layer 1 -> dw_min:9.9482e-01  dw_max:1.0045e+00 lr:1.0000e-02
2023-04-01 03:38:10,001 ADAM: Layer 2 -> dw_min:9.9332e-01  dw_max:1.0058e+00 lr:1.0000e-02
2023-04-01 03:38:10,002 ADAM: Layer 3 -> dw_min:9.9584e-01  dw_max:1.0040e+00 lr:1.0000e-02
2023-04-01 03:38:10,081 			Learning rate: weights:   1.000e-02    
2023-04-01 03:38:10,081 			Last test performance: 75.95%
2023-04-01 03:38:10,081 ----------------
2023-04-01 03:38:27,530   73  =>  6    		Training 486 pattern with 76.04% 	Forward time: 	16.84 sec
2023-04-01 03:38:27,530 			Loss:    6.204e-01    			Backward time: 	 0.53 sec 
2023-04-01 03:38:27,535 ADAM: Layer 0 -> dw_min:9.9663e-01  dw_max:1.0029e+00 lr:1.0000e-02
2023-04-01 03:38:27,536 ADAM: Layer 1 -> dw_min:9.9357e-01  dw_max:1.0046e+00 lr:1.0000e-02
2023-04-01 03:38:27,536 ADAM: Layer 2 -> dw_min:9.9376e-01  dw_max:1.0058e+00 lr:1.0000e-02
2023-04-01 03:38:27,536 ADAM: Layer 3 -> dw_min:9.9599e-01  dw_max:1.0034e+00 lr:1.0000e-02
2023-04-01 03:38:27,634 			Learning rate: weights:   1.000e-02    
2023-04-01 03:38:27,634 			Last test performance: 75.95%
2023-04-01 03:38:27,634 ----------------
2023-04-01 03:38:45,026   73  =>  7    		Training 486 pattern with 77.08% 	Forward time: 	16.88 sec
2023-04-01 03:38:45,026 			Loss:    5.672e-01    			Backward time: 	 0.46 sec 
2023-04-01 03:38:45,027 ADAM: Layer 0 -> dw_min:9.9485e-01  dw_max:1.0038e+00 lr:1.0000e-02
2023-04-01 03:38:45,027 ADAM: Layer 1 -> dw_min:9.9365e-01  dw_max:1.0050e+00 lr:1.0000e-02
2023-04-01 03:38:45,027 ADAM: Layer 2 -> dw_min:9.9333e-01  dw_max:1.0077e+00 lr:1.0000e-02
2023-04-01 03:38:45,027 ADAM: Layer 3 -> dw_min:9.9605e-01  dw_max:1.0046e+00 lr:1.0000e-02
2023-04-01 03:38:45,075 			Learning rate: weights:   1.000e-02    
2023-04-01 03:38:45,075 			Last test performance: 75.95%
2023-04-01 03:38:45,075 ----------------
2023-04-01 03:39:02,737   73  =>  8    		Training 486 pattern with 76.25% 	Forward time: 	17.12 sec
2023-04-01 03:39:02,737 			Loss:    5.816e-01    			Backward time: 	 0.48 sec 
2023-04-01 03:39:02,741 ADAM: Layer 0 -> dw_min:9.9510e-01  dw_max:1.0039e+00 lr:1.0000e-02
2023-04-01 03:39:02,746 ADAM: Layer 1 -> dw_min:9.9390e-01  dw_max:1.0046e+00 lr:1.0000e-02
2023-04-01 03:39:02,750 ADAM: Layer 2 -> dw_min:9.9290e-01  dw_max:1.0068e+00 lr:1.0000e-02
2023-04-01 03:39:02,755 ADAM: Layer 3 -> dw_min:9.9562e-01  dw_max:1.0046e+00 lr:1.0000e-02
2023-04-01 03:39:02,781 			Learning rate: weights:   1.000e-02    
2023-04-01 03:39:02,781 			Last test performance: 75.95%
2023-04-01 03:39:02,781 ----------------
2023-04-01 03:39:20,197   73  =>  9    		Training 486 pattern with 80.00% 	Forward time: 	16.83 sec
2023-04-01 03:39:20,197 			Loss:    4.770e-01    			Backward time: 	 0.52 sec 
2023-04-01 03:39:20,201 ADAM: Layer 0 -> dw_min:9.9478e-01  dw_max:1.0034e+00 lr:1.0000e-02
2023-04-01 03:39:20,206 ADAM: Layer 1 -> dw_min:9.9364e-01  dw_max:1.0043e+00 lr:1.0000e-02
2023-04-01 03:39:20,211 ADAM: Layer 2 -> dw_min:9.9351e-01  dw_max:1.0074e+00 lr:1.0000e-02
2023-04-01 03:39:20,215 ADAM: Layer 3 -> dw_min:9.9667e-01  dw_max:1.0038e+00 lr:1.0000e-02
2023-04-01 03:39:20,294 			Learning rate: weights:   1.000e-02    
2023-04-01 03:39:20,294 			Last test performance: 75.95%
2023-04-01 03:39:20,294 ----------------
2023-04-01 03:39:37,834   73  =>  10   		Training 486 pattern with 77.50% 	Forward time: 	16.97 sec
2023-04-01 03:39:37,834 			Loss:    5.398e-01    			Backward time: 	 0.50 sec 
2023-04-01 03:39:37,838 ADAM: Layer 0 -> dw_min:9.9623e-01  dw_max:1.0027e+00 lr:1.0000e-02
2023-04-01 03:39:37,843 ADAM: Layer 1 -> dw_min:9.9452e-01  dw_max:1.0041e+00 lr:1.0000e-02
2023-04-01 03:39:37,847 ADAM: Layer 2 -> dw_min:9.9319e-01  dw_max:1.0071e+00 lr:1.0000e-02
2023-04-01 03:39:37,852 ADAM: Layer 3 -> dw_min:9.9656e-01  dw_max:1.0035e+00 lr:1.0000e-02
2023-04-01 03:39:37,890 			Learning rate: weights:   1.000e-02    
2023-04-01 03:39:37,890 			Last test performance: 75.95%
2023-04-01 03:39:37,890 ----------------
2023-04-01 03:39:55,408   73  =>  11   		Training 486 pattern with 74.38% 	Forward time: 	16.97 sec
2023-04-01 03:39:55,408 			Loss:    5.532e-01    			Backward time: 	 0.50 sec 
2023-04-01 03:39:55,413 ADAM: Layer 0 -> dw_min:9.9675e-01  dw_max:1.0035e+00 lr:1.0000e-02
2023-04-01 03:39:55,417 ADAM: Layer 1 -> dw_min:9.9506e-01  dw_max:1.0045e+00 lr:1.0000e-02
2023-04-01 03:39:55,422 ADAM: Layer 2 -> dw_min:9.9271e-01  dw_max:1.0069e+00 lr:1.0000e-02
2023-04-01 03:39:55,427 ADAM: Layer 3 -> dw_min:9.9542e-01  dw_max:1.0034e+00 lr:1.0000e-02
2023-04-01 03:39:55,506 			Learning rate: weights:   1.000e-02    
2023-04-01 03:39:55,506 			Last test performance: 75.95%
2023-04-01 03:39:55,506 ----------------
2023-04-01 03:40:12,831   73  =>  12   		Training 486 pattern with 74.17% 	Forward time: 	16.83 sec
2023-04-01 03:40:12,831 			Loss:    5.780e-01    			Backward time: 	 0.44 sec 
2023-04-01 03:40:12,836 ADAM: Layer 0 -> dw_min:9.9670e-01  dw_max:1.0028e+00 lr:1.0000e-02
2023-04-01 03:40:12,840 ADAM: Layer 1 -> dw_min:9.9509e-01  dw_max:1.0051e+00 lr:1.0000e-02
2023-04-01 03:40:12,845 ADAM: Layer 2 -> dw_min:9.9179e-01  dw_max:1.0091e+00 lr:1.0000e-02
2023-04-01 03:40:12,847 ADAM: Layer 3 -> dw_min:9.9637e-01  dw_max:1.0038e+00 lr:1.0000e-02
2023-04-01 03:40:12,932 			Learning rate: weights:   1.000e-02    
2023-04-01 03:40:12,933 			Last test performance: 75.95%
2023-04-01 03:40:12,933 ----------------
2023-04-01 03:40:30,375   73  =>  13   		Training 486 pattern with 73.54% 	Forward time: 	16.95 sec
2023-04-01 03:40:30,375 			Loss:    6.235e-01    			Backward time: 	 0.44 sec 
2023-04-01 03:40:30,380 ADAM: Layer 0 -> dw_min:9.9634e-01  dw_max:1.0033e+00 lr:1.0000e-02
2023-04-01 03:40:30,384 ADAM: Layer 1 -> dw_min:9.9449e-01  dw_max:1.0047e+00 lr:1.0000e-02
2023-04-01 03:40:30,389 ADAM: Layer 2 -> dw_min:9.9235e-01  dw_max:1.0079e+00 lr:1.0000e-02
2023-04-01 03:40:30,394 ADAM: Layer 3 -> dw_min:9.9593e-01  dw_max:1.0051e+00 lr:1.0000e-02
2023-04-01 03:40:30,462 			Learning rate: weights:   1.000e-02    
2023-04-01 03:40:30,462 			Last test performance: 75.95%
2023-04-01 03:40:30,462 ----------------
2023-04-01 03:40:47,934   73  =>  14   		Training 486 pattern with 77.50% 	Forward time: 	16.95 sec
2023-04-01 03:40:47,934 			Loss:    4.916e-01    			Backward time: 	 0.46 sec 
2023-04-01 03:40:47,938 ADAM: Layer 0 -> dw_min:9.9642e-01  dw_max:1.0031e+00 lr:1.0000e-02
2023-04-01 03:40:47,943 ADAM: Layer 1 -> dw_min:9.9462e-01  dw_max:1.0042e+00 lr:1.0000e-02
2023-04-01 03:40:47,948 ADAM: Layer 2 -> dw_min:9.9327e-01  dw_max:1.0071e+00 lr:1.0000e-02
2023-04-01 03:40:47,952 ADAM: Layer 3 -> dw_min:9.9637e-01  dw_max:1.0043e+00 lr:1.0000e-02
2023-04-01 03:40:48,057 			Learning rate: weights:   1.000e-02    
2023-04-01 03:40:48,057 			Last test performance: 75.95%
2023-04-01 03:40:48,057 ----------------
2023-04-01 03:41:05,398   73  =>  15   		Training 486 pattern with 77.92% 	Forward time: 	16.78 sec
2023-04-01 03:41:05,399 			Loss:    5.274e-01    			Backward time: 	 0.49 sec 
2023-04-01 03:41:05,399 ADAM: Layer 0 -> dw_min:9.9653e-01  dw_max:1.0033e+00 lr:1.0000e-02
2023-04-01 03:41:05,399 ADAM: Layer 1 -> dw_min:9.9513e-01  dw_max:1.0044e+00 lr:1.0000e-02
2023-04-01 03:41:05,399 ADAM: Layer 2 -> dw_min:9.9362e-01  dw_max:1.0066e+00 lr:1.0000e-02
2023-04-01 03:41:05,399 ADAM: Layer 3 -> dw_min:9.9632e-01  dw_max:1.0041e+00 lr:1.0000e-02
2023-04-01 03:41:05,496 			Learning rate: weights:   1.000e-02    
2023-04-01 03:41:05,496 			Last test performance: 75.95%
2023-04-01 03:41:05,496 ----------------
2023-04-01 03:41:22,913   73  =>  16   		Training 486 pattern with 76.46% 	Forward time: 	16.93 sec
2023-04-01 03:41:22,913 			Loss:    5.382e-01    			Backward time: 	 0.44 sec 
2023-04-01 03:41:22,913 ADAM: Layer 0 -> dw_min:9.9676e-01  dw_max:1.0032e+00 lr:1.0000e-02
2023-04-01 03:41:22,914 ADAM: Layer 1 -> dw_min:9.9507e-01  dw_max:1.0059e+00 lr:1.0000e-02
2023-04-01 03:41:22,914 ADAM: Layer 2 -> dw_min:9.9405e-01  dw_max:1.0084e+00 lr:1.0000e-02
2023-04-01 03:41:22,914 ADAM: Layer 3 -> dw_min:9.9615e-01  dw_max:1.0039e+00 lr:1.0000e-02
2023-04-01 03:41:23,017 			Learning rate: weights:   1.000e-02    
2023-04-01 03:41:23,017 			Last test performance: 75.95%
2023-04-01 03:41:23,017 ----------------
2023-04-01 03:41:40,530   73  =>  17   		Training 486 pattern with 76.25% 	Forward time: 	17.00 sec
2023-04-01 03:41:40,530 			Loss:    5.735e-01    			Backward time: 	 0.46 sec 
2023-04-01 03:41:40,535 ADAM: Layer 0 -> dw_min:9.9681e-01  dw_max:1.0029e+00 lr:1.0000e-02
2023-04-01 03:41:40,539 ADAM: Layer 1 -> dw_min:9.9482e-01  dw_max:1.0059e+00 lr:1.0000e-02
2023-04-01 03:41:40,544 ADAM: Layer 2 -> dw_min:9.9218e-01  dw_max:1.0077e+00 lr:1.0000e-02
2023-04-01 03:41:40,548 ADAM: Layer 3 -> dw_min:9.9619e-01  dw_max:1.0039e+00 lr:1.0000e-02
2023-04-01 03:41:40,609 			Learning rate: weights:   1.000e-02    
2023-04-01 03:41:40,609 			Last test performance: 75.95%
2023-04-01 03:41:40,609 ----------------
2023-04-01 03:41:58,105   73  =>  18   		Training 486 pattern with 73.96% 	Forward time: 	17.00 sec
2023-04-01 03:41:58,105 			Loss:    6.050e-01    			Backward time: 	 0.44 sec 
2023-04-01 03:41:58,105 ADAM: Layer 0 -> dw_min:9.9633e-01  dw_max:1.0030e+00 lr:1.0000e-02
2023-04-01 03:41:58,105 ADAM: Layer 1 -> dw_min:9.9459e-01  dw_max:1.0051e+00 lr:1.0000e-02
2023-04-01 03:41:58,106 ADAM: Layer 2 -> dw_min:9.9311e-01  dw_max:1.0081e+00 lr:1.0000e-02
2023-04-01 03:41:58,106 ADAM: Layer 3 -> dw_min:9.9608e-01  dw_max:1.0040e+00 lr:1.0000e-02
2023-04-01 03:41:58,182 			Learning rate: weights:   1.000e-02    
2023-04-01 03:41:58,182 			Last test performance: 75.95%
2023-04-01 03:41:58,182 ----------------
2023-04-01 03:42:15,597   73  =>  19   		Training 486 pattern with 77.50% 	Forward time: 	16.94 sec
2023-04-01 03:42:15,597 			Loss:    5.556e-01    			Backward time: 	 0.43 sec 
2023-04-01 03:42:15,598 ADAM: Layer 0 -> dw_min:9.9594e-01  dw_max:1.0030e+00 lr:1.0000e-02
2023-04-01 03:42:15,598 ADAM: Layer 1 -> dw_min:9.9465e-01  dw_max:1.0047e+00 lr:1.0000e-02
2023-04-01 03:42:15,598 ADAM: Layer 2 -> dw_min:9.9369e-01  dw_max:1.0084e+00 lr:1.0000e-02
2023-04-01 03:42:15,598 ADAM: Layer 3 -> dw_min:9.9536e-01  dw_max:1.0039e+00 lr:1.0000e-02
2023-04-01 03:42:15,675 			Learning rate: weights:   1.000e-02    
2023-04-01 03:42:15,675 			Last test performance: 75.95%
2023-04-01 03:42:15,675 ----------------
2023-04-01 03:42:33,095   73  =>  20   		Training 486 pattern with 77.50% 	Forward time: 	16.84 sec
2023-04-01 03:42:33,095 			Loss:    5.852e-01    			Backward time: 	 0.52 sec 
2023-04-01 03:42:33,095 ADAM: Layer 0 -> dw_min:9.9643e-01  dw_max:1.0028e+00 lr:1.0000e-02
2023-04-01 03:42:33,095 ADAM: Layer 1 -> dw_min:9.9490e-01  dw_max:1.0047e+00 lr:1.0000e-02
2023-04-01 03:42:33,095 ADAM: Layer 2 -> dw_min:9.9118e-01  dw_max:1.0071e+00 lr:1.0000e-02
2023-04-01 03:42:33,095 ADAM: Layer 3 -> dw_min:9.9624e-01  dw_max:1.0033e+00 lr:1.0000e-02
2023-04-01 03:42:33,160 			Learning rate: weights:   1.000e-02    
2023-04-01 03:42:33,160 			Last test performance: 75.95%
2023-04-01 03:42:33,160 ----------------
2023-04-01 03:42:50,515   73  =>  21   		Training 486 pattern with 79.79% 	Forward time: 	16.84 sec
2023-04-01 03:42:50,515 			Loss:    4.721e-01    			Backward time: 	 0.47 sec 
2023-04-01 03:42:50,515 ADAM: Layer 0 -> dw_min:9.9622e-01  dw_max:1.0029e+00 lr:1.0000e-02
2023-04-01 03:42:50,515 ADAM: Layer 1 -> dw_min:9.9506e-01  dw_max:1.0040e+00 lr:1.0000e-02
2023-04-01 03:42:50,516 ADAM: Layer 2 -> dw_min:9.9218e-01  dw_max:1.0068e+00 lr:1.0000e-02
2023-04-01 03:42:50,516 ADAM: Layer 3 -> dw_min:9.9628e-01  dw_max:1.0032e+00 lr:1.0000e-02
2023-04-01 03:42:50,540 			Learning rate: weights:   1.000e-02    
2023-04-01 03:42:50,540 			Last test performance: 75.95%
2023-04-01 03:42:50,540 ----------------
2023-04-01 03:43:07,949   73  =>  22   		Training 486 pattern with 81.04% 	Forward time: 	16.90 sec
2023-04-01 03:43:07,949 			Loss:    4.471e-01    			Backward time: 	 0.46 sec 
2023-04-01 03:43:07,950 ADAM: Layer 0 -> dw_min:9.9712e-01  dw_max:1.0028e+00 lr:1.0000e-02
2023-04-01 03:43:07,950 ADAM: Layer 1 -> dw_min:9.9509e-01  dw_max:1.0041e+00 lr:1.0000e-02
2023-04-01 03:43:07,950 ADAM: Layer 2 -> dw_min:9.9279e-01  dw_max:1.0102e+00 lr:1.0000e-02
2023-04-01 03:43:07,950 ADAM: Layer 3 -> dw_min:9.9643e-01  dw_max:1.0032e+00 lr:1.0000e-02
2023-04-01 03:43:08,031 			Learning rate: weights:   1.000e-02    
2023-04-01 03:43:08,031 			Last test performance: 75.95%
2023-04-01 03:43:08,031 ----------------
2023-04-01 03:43:25,334   73  =>  23   		Training 486 pattern with 79.17% 	Forward time: 	16.82 sec
2023-04-01 03:43:25,334 			Loss:    5.273e-01    			Backward time: 	 0.43 sec 
2023-04-01 03:43:25,335 ADAM: Layer 0 -> dw_min:9.9694e-01  dw_max:1.0040e+00 lr:1.0000e-02
2023-04-01 03:43:25,335 ADAM: Layer 1 -> dw_min:9.9533e-01  dw_max:1.0047e+00 lr:1.0000e-02
2023-04-01 03:43:25,335 ADAM: Layer 2 -> dw_min:9.9258e-01  dw_max:1.0093e+00 lr:1.0000e-02
2023-04-01 03:43:25,335 ADAM: Layer 3 -> dw_min:9.9662e-01  dw_max:1.0030e+00 lr:1.0000e-02
2023-04-01 03:43:25,441 			Learning rate: weights:   1.000e-02    
2023-04-01 03:43:25,441 			Last test performance: 75.95%
2023-04-01 03:43:25,441 ----------------
2023-04-01 03:43:42,811   73  =>  24   		Training 486 pattern with 76.88% 	Forward time: 	16.81 sec
2023-04-01 03:43:42,811 			Loss:    5.648e-01    			Backward time: 	 0.49 sec 
2023-04-01 03:43:42,815 ADAM: Layer 0 -> dw_min:9.9597e-01  dw_max:1.0044e+00 lr:1.0000e-02
2023-04-01 03:43:42,820 ADAM: Layer 1 -> dw_min:9.9560e-01  dw_max:1.0047e+00 lr:1.0000e-02
2023-04-01 03:43:42,825 ADAM: Layer 2 -> dw_min:9.9342e-01  dw_max:1.0082e+00 lr:1.0000e-02
2023-04-01 03:43:42,829 ADAM: Layer 3 -> dw_min:9.9681e-01  dw_max:1.0037e+00 lr:1.0000e-02
2023-04-01 03:43:42,889 			Learning rate: weights:   1.000e-02    
2023-04-01 03:43:42,889 			Last test performance: 75.95%
2023-04-01 03:43:42,889 ----------------
2023-04-01 03:44:00,348   73  =>  25   		Training 486 pattern with 78.75% 	Forward time: 	16.90 sec
2023-04-01 03:44:00,348 			Loss:    5.389e-01    			Backward time: 	 0.48 sec 
2023-04-01 03:44:00,352 ADAM: Layer 0 -> dw_min:9.9590e-01  dw_max:1.0035e+00 lr:1.0000e-02
2023-04-01 03:44:00,357 ADAM: Layer 1 -> dw_min:9.9517e-01  dw_max:1.0042e+00 lr:1.0000e-02
2023-04-01 03:44:00,362 ADAM: Layer 2 -> dw_min:9.9184e-01  dw_max:1.0071e+00 lr:1.0000e-02
2023-04-01 03:44:00,363 ADAM: Layer 3 -> dw_min:9.9666e-01  dw_max:1.0039e+00 lr:1.0000e-02
2023-04-01 03:44:00,452 			Learning rate: weights:   1.000e-02    
2023-04-01 03:44:00,452 			Last test performance: 75.95%
2023-04-01 03:44:00,452 ----------------
2023-04-01 03:44:18,115   73  =>  26   		Training 486 pattern with 77.08% 	Forward time: 	17.13 sec
2023-04-01 03:44:18,116 			Loss:    5.876e-01    			Backward time: 	 0.47 sec 
2023-04-01 03:44:18,120 ADAM: Layer 0 -> dw_min:9.9597e-01  dw_max:1.0031e+00 lr:1.0000e-02
2023-04-01 03:44:18,125 ADAM: Layer 1 -> dw_min:9.9459e-01  dw_max:1.0044e+00 lr:1.0000e-02
2023-04-01 03:44:18,129 ADAM: Layer 2 -> dw_min:9.9215e-01  dw_max:1.0064e+00 lr:1.0000e-02
2023-04-01 03:44:18,133 ADAM: Layer 3 -> dw_min:9.9672e-01  dw_max:1.0037e+00 lr:1.0000e-02
2023-04-01 03:44:18,200 			Learning rate: weights:   1.000e-02    
2023-04-01 03:44:18,200 			Last test performance: 75.95%
2023-04-01 03:44:18,200 ----------------
2023-04-01 03:44:35,993   73  =>  27   		Training 486 pattern with 76.67% 	Forward time: 	17.26 sec
2023-04-01 03:44:35,993 			Loss:    5.805e-01    			Backward time: 	 0.47 sec 
2023-04-01 03:44:35,997 ADAM: Layer 0 -> dw_min:9.9615e-01  dw_max:1.0029e+00 lr:1.0000e-02
2023-04-01 03:44:36,002 ADAM: Layer 1 -> dw_min:9.9443e-01  dw_max:1.0057e+00 lr:1.0000e-02
2023-04-01 03:44:36,007 ADAM: Layer 2 -> dw_min:9.9291e-01  dw_max:1.0067e+00 lr:1.0000e-02
2023-04-01 03:44:36,011 ADAM: Layer 3 -> dw_min:9.9602e-01  dw_max:1.0044e+00 lr:1.0000e-02
2023-04-01 03:44:36,052 			Learning rate: weights:   1.000e-02    
2023-04-01 03:44:36,052 			Last test performance: 75.95%
2023-04-01 03:44:36,052 ----------------
2023-04-01 03:44:53,405   73  =>  28   		Training 486 pattern with 79.79% 	Forward time: 	16.84 sec
2023-04-01 03:44:53,405 			Loss:    4.978e-01    			Backward time: 	 0.45 sec 
2023-04-01 03:44:53,409 ADAM: Layer 0 -> dw_min:9.9664e-01  dw_max:1.0030e+00 lr:1.0000e-02
2023-04-01 03:44:53,410 ADAM: Layer 1 -> dw_min:9.9502e-01  dw_max:1.0059e+00 lr:1.0000e-02
2023-04-01 03:44:53,414 ADAM: Layer 2 -> dw_min:9.9362e-01  dw_max:1.0068e+00 lr:1.0000e-02
2023-04-01 03:44:53,419 ADAM: Layer 3 -> dw_min:9.9633e-01  dw_max:1.0049e+00 lr:1.0000e-02
2023-04-01 03:44:53,505 			Learning rate: weights:   1.000e-02    
2023-04-01 03:44:53,506 			Last test performance: 75.95%
2023-04-01 03:44:53,506 ----------------
2023-04-01 03:45:10,876   73  =>  29   		Training 486 pattern with 76.46% 	Forward time: 	16.84 sec
2023-04-01 03:45:10,876 			Loss:    5.720e-01    			Backward time: 	 0.48 sec 
2023-04-01 03:45:10,880 ADAM: Layer 0 -> dw_min:9.9475e-01  dw_max:1.0034e+00 lr:1.0000e-02
2023-04-01 03:45:10,885 ADAM: Layer 1 -> dw_min:9.9492e-01  dw_max:1.0055e+00 lr:1.0000e-02
2023-04-01 03:45:10,890 ADAM: Layer 2 -> dw_min:9.9265e-01  dw_max:1.0088e+00 lr:1.0000e-02
2023-04-01 03:45:10,894 ADAM: Layer 3 -> dw_min:9.9555e-01  dw_max:1.0046e+00 lr:1.0000e-02
2023-04-01 03:45:10,975 			Learning rate: weights:   1.000e-02    
2023-04-01 03:45:10,976 			Last test performance: 75.95%
2023-04-01 03:45:10,976 ----------------
2023-04-01 03:45:28,498   73  =>  30   		Training 486 pattern with 75.00% 	Forward time: 	16.94 sec
2023-04-01 03:45:28,498 			Loss:    5.962e-01    			Backward time: 	 0.52 sec 
2023-04-01 03:45:28,502 ADAM: Layer 0 -> dw_min:9.9465e-01  dw_max:1.0040e+00 lr:1.0000e-02
2023-04-01 03:45:28,507 ADAM: Layer 1 -> dw_min:9.9486e-01  dw_max:1.0057e+00 lr:1.0000e-02
2023-04-01 03:45:28,512 ADAM: Layer 2 -> dw_min:9.9271e-01  dw_max:1.0082e+00 lr:1.0000e-02
2023-04-01 03:45:28,516 ADAM: Layer 3 -> dw_min:9.9562e-01  dw_max:1.0039e+00 lr:1.0000e-02
2023-04-01 03:45:28,543 			Learning rate: weights:   1.000e-02    
2023-04-01 03:45:28,543 			Last test performance: 75.95%
2023-04-01 03:45:28,543 ----------------
2023-04-01 03:45:45,779   73  =>  31   		Training 486 pattern with 77.08% 	Forward time: 	16.67 sec
2023-04-01 03:45:45,779 			Loss:    5.305e-01    			Backward time: 	 0.50 sec 
2023-04-01 03:45:45,779 ADAM: Layer 0 -> dw_min:9.9505e-01  dw_max:1.0044e+00 lr:1.0000e-02
2023-04-01 03:45:45,779 ADAM: Layer 1 -> dw_min:9.9476e-01  dw_max:1.0064e+00 lr:1.0000e-02
2023-04-01 03:45:45,779 ADAM: Layer 2 -> dw_min:9.9354e-01  dw_max:1.0077e+00 lr:1.0000e-02
2023-04-01 03:45:45,779 ADAM: Layer 3 -> dw_min:9.9578e-01  dw_max:1.0055e+00 lr:1.0000e-02
2023-04-01 03:45:45,802 			Learning rate: weights:   1.000e-02    
2023-04-01 03:45:45,802 			Last test performance: 75.95%
2023-04-01 03:45:45,802 ----------------
2023-04-01 03:46:03,243   73  =>  32   		Training 486 pattern with 77.50% 	Forward time: 	16.87 sec
2023-04-01 03:46:03,244 			Loss:    5.560e-01    			Backward time: 	 0.50 sec 
2023-04-01 03:46:03,248 ADAM: Layer 0 -> dw_min:9.9549e-01  dw_max:1.0042e+00 lr:1.0000e-02
2023-04-01 03:46:03,253 ADAM: Layer 1 -> dw_min:9.9478e-01  dw_max:1.0054e+00 lr:1.0000e-02
2023-04-01 03:46:03,256 ADAM: Layer 2 -> dw_min:9.9241e-01  dw_max:1.0097e+00 lr:1.0000e-02
2023-04-01 03:46:03,256 ADAM: Layer 3 -> dw_min:9.9495e-01  dw_max:1.0049e+00 lr:1.0000e-02
2023-04-01 03:46:03,321 			Learning rate: weights:   1.000e-02    
2023-04-01 03:46:03,321 			Last test performance: 75.95%
2023-04-01 03:46:03,321 ----------------
2023-04-01 03:46:20,866   73  =>  33   		Training 486 pattern with 76.46% 	Forward time: 	17.08 sec
2023-04-01 03:46:20,867 			Loss:    5.877e-01    			Backward time: 	 0.42 sec 
2023-04-01 03:46:20,871 ADAM: Layer 0 -> dw_min:9.9643e-01  dw_max:1.0039e+00 lr:1.0000e-02
2023-04-01 03:46:20,876 ADAM: Layer 1 -> dw_min:9.9355e-01  dw_max:1.0048e+00 lr:1.0000e-02
2023-04-01 03:46:20,880 ADAM: Layer 2 -> dw_min:9.9055e-01  dw_max:1.0091e+00 lr:1.0000e-02
2023-04-01 03:46:20,885 ADAM: Layer 3 -> dw_min:9.9532e-01  dw_max:1.0039e+00 lr:1.0000e-02
2023-04-01 03:46:21,003 			Learning rate: weights:   1.000e-02    
2023-04-01 03:46:21,003 			Last test performance: 75.95%
2023-04-01 03:46:21,003 ----------------
2023-04-01 03:46:38,429   73  =>  34   		Training 486 pattern with 72.92% 	Forward time: 	16.88 sec
2023-04-01 03:46:38,429 			Loss:    6.175e-01    			Backward time: 	 0.48 sec 
2023-04-01 03:46:38,433 ADAM: Layer 0 -> dw_min:9.9667e-01  dw_max:1.0035e+00 lr:1.0000e-02
2023-04-01 03:46:38,438 ADAM: Layer 1 -> dw_min:9.9456e-01  dw_max:1.0049e+00 lr:1.0000e-02
2023-04-01 03:46:38,443 ADAM: Layer 2 -> dw_min:9.9057e-01  dw_max:1.0084e+00 lr:1.0000e-02
2023-04-01 03:46:38,447 ADAM: Layer 3 -> dw_min:9.9519e-01  dw_max:1.0039e+00 lr:1.0000e-02
2023-04-01 03:46:38,579 			Learning rate: weights:   1.000e-02    
2023-04-01 03:46:38,579 			Last test performance: 75.95%
2023-04-01 03:46:38,579 ----------------
2023-04-01 03:46:55,983   73  =>  35   		Training 486 pattern with 76.04% 	Forward time: 	16.86 sec
2023-04-01 03:46:55,983 			Loss:    5.670e-01    			Backward time: 	 0.48 sec 
2023-04-01 03:46:55,988 ADAM: Layer 0 -> dw_min:9.9618e-01  dw_max:1.0036e+00 lr:1.0000e-02
2023-04-01 03:46:55,992 ADAM: Layer 1 -> dw_min:9.9409e-01  dw_max:1.0052e+00 lr:1.0000e-02
2023-04-01 03:46:55,997 ADAM: Layer 2 -> dw_min:9.9136e-01  dw_max:1.0080e+00 lr:1.0000e-02
2023-04-01 03:46:56,001 ADAM: Layer 3 -> dw_min:9.9604e-01  dw_max:1.0044e+00 lr:1.0000e-02
2023-04-01 03:46:56,165 			Learning rate: weights:   1.000e-02    
2023-04-01 03:46:56,165 			Last test performance: 75.95%
2023-04-01 03:46:56,165 ----------------
2023-04-01 03:47:13,587   73  =>  36   		Training 486 pattern with 74.38% 	Forward time: 	16.96 sec
2023-04-01 03:47:13,587 			Loss:    5.937e-01    			Backward time: 	 0.42 sec 
2023-04-01 03:47:13,592 ADAM: Layer 0 -> dw_min:9.9610e-01  dw_max:1.0031e+00 lr:1.0000e-02
2023-04-01 03:47:13,596 ADAM: Layer 1 -> dw_min:9.9441e-01  dw_max:1.0049e+00 lr:1.0000e-02
2023-04-01 03:47:13,601 ADAM: Layer 2 -> dw_min:9.9137e-01  dw_max:1.0080e+00 lr:1.0000e-02
2023-04-01 03:47:13,606 ADAM: Layer 3 -> dw_min:9.9629e-01  dw_max:1.0041e+00 lr:1.0000e-02
2023-04-01 03:47:13,689 			Learning rate: weights:   1.000e-02    
2023-04-01 03:47:13,689 			Last test performance: 75.95%
2023-04-01 03:47:13,689 ----------------
2023-04-01 03:47:31,149   73  =>  37   		Training 486 pattern with 77.71% 	Forward time: 	16.97 sec
2023-04-01 03:47:31,149 			Loss:    5.042e-01    			Backward time: 	 0.44 sec 
2023-04-01 03:47:31,153 ADAM: Layer 0 -> dw_min:9.9594e-01  dw_max:1.0030e+00 lr:1.0000e-02
2023-04-01 03:47:31,158 ADAM: Layer 1 -> dw_min:9.9512e-01  dw_max:1.0052e+00 lr:1.0000e-02
2023-04-01 03:47:31,162 ADAM: Layer 2 -> dw_min:9.9253e-01  dw_max:1.0073e+00 lr:1.0000e-02
2023-04-01 03:47:31,167 ADAM: Layer 3 -> dw_min:9.9632e-01  dw_max:1.0038e+00 lr:1.0000e-02
2023-04-01 03:47:31,232 			Learning rate: weights:   1.000e-02    
2023-04-01 03:47:31,232 			Last test performance: 75.95%
2023-04-01 03:47:31,232 ----------------
2023-04-01 03:47:48,778   73  =>  38   		Training 486 pattern with 74.58% 	Forward time: 	17.08 sec
2023-04-01 03:47:48,778 			Loss:    5.862e-01    			Backward time: 	 0.43 sec 
2023-04-01 03:47:48,778 ADAM: Layer 0 -> dw_min:9.9649e-01  dw_max:1.0034e+00 lr:1.0000e-02
2023-04-01 03:47:48,778 ADAM: Layer 1 -> dw_min:9.9529e-01  dw_max:1.0056e+00 lr:1.0000e-02
2023-04-01 03:47:48,779 ADAM: Layer 2 -> dw_min:9.9282e-01  dw_max:1.0065e+00 lr:1.0000e-02
2023-04-01 03:47:48,779 ADAM: Layer 3 -> dw_min:9.9589e-01  dw_max:1.0038e+00 lr:1.0000e-02
2023-04-01 03:47:48,816 			Learning rate: weights:   1.000e-02    
2023-04-01 03:47:48,816 			Last test performance: 75.95%
2023-04-01 03:47:48,816 ----------------
2023-04-01 03:48:06,171   73  =>  39   		Training 486 pattern with 78.12% 	Forward time: 	16.87 sec
2023-04-01 03:48:06,171 			Loss:    5.039e-01    			Backward time: 	 0.44 sec 
2023-04-01 03:48:06,176 ADAM: Layer 0 -> dw_min:9.9629e-01  dw_max:1.0029e+00 lr:1.0000e-02
2023-04-01 03:48:06,180 ADAM: Layer 1 -> dw_min:9.9507e-01  dw_max:1.0053e+00 lr:1.0000e-02
2023-04-01 03:48:06,185 ADAM: Layer 2 -> dw_min:9.9038e-01  dw_max:1.0081e+00 lr:1.0000e-02
2023-04-01 03:48:06,190 ADAM: Layer 3 -> dw_min:9.9592e-01  dw_max:1.0038e+00 lr:1.0000e-02
2023-04-01 03:48:06,215 			Learning rate: weights:   1.000e-02    
2023-04-01 03:48:06,216 			Last test performance: 75.95%
2023-04-01 03:48:06,216 ----------------
2023-04-01 03:48:23,856   73  =>  40   		Training 486 pattern with 77.92% 	Forward time: 	17.11 sec
2023-04-01 03:48:23,856 			Loss:    5.519e-01    			Backward time: 	 0.48 sec 
2023-04-01 03:48:23,861 ADAM: Layer 0 -> dw_min:9.9642e-01  dw_max:1.0031e+00 lr:1.0000e-02
2023-04-01 03:48:23,865 ADAM: Layer 1 -> dw_min:9.9505e-01  dw_max:1.0048e+00 lr:1.0000e-02
2023-04-01 03:48:23,870 ADAM: Layer 2 -> dw_min:9.9126e-01  dw_max:1.0074e+00 lr:1.0000e-02
2023-04-01 03:48:23,874 ADAM: Layer 3 -> dw_min:9.9592e-01  dw_max:1.0038e+00 lr:1.0000e-02
2023-04-01 03:48:23,979 			Learning rate: weights:   1.000e-02    
2023-04-01 03:48:23,979 			Last test performance: 75.95%
2023-04-01 03:48:23,979 ----------------
2023-04-01 03:48:41,347   73  =>  41   		Training 486 pattern with 75.42% 	Forward time: 	16.85 sec
2023-04-01 03:48:41,348 			Loss:    5.547e-01    			Backward time: 	 0.46 sec 
2023-04-01 03:48:41,352 ADAM: Layer 0 -> dw_min:9.9632e-01  dw_max:1.0034e+00 lr:1.0000e-02
2023-04-01 03:48:41,357 ADAM: Layer 1 -> dw_min:9.9478e-01  dw_max:1.0061e+00 lr:1.0000e-02
2023-04-01 03:48:41,361 ADAM: Layer 2 -> dw_min:9.9262e-01  dw_max:1.0070e+00 lr:1.0000e-02
2023-04-01 03:48:41,366 ADAM: Layer 3 -> dw_min:9.9587e-01  dw_max:1.0046e+00 lr:1.0000e-02
2023-04-01 03:48:41,436 			Learning rate: weights:   1.000e-02    
2023-04-01 03:48:41,437 			Last test performance: 75.95%
2023-04-01 03:48:41,437 ----------------
2023-04-01 03:48:59,001   73  =>  42   		Training 486 pattern with 77.08% 	Forward time: 	17.09 sec
2023-04-01 03:48:59,001 			Loss:    5.801e-01    			Backward time: 	 0.43 sec 
2023-04-01 03:48:59,002 ADAM: Layer 0 -> dw_min:9.9640e-01  dw_max:1.0038e+00 lr:1.0000e-02
2023-04-01 03:48:59,002 ADAM: Layer 1 -> dw_min:9.9432e-01  dw_max:1.0058e+00 lr:1.0000e-02
2023-04-01 03:48:59,002 ADAM: Layer 2 -> dw_min:9.9332e-01  dw_max:1.0066e+00 lr:1.0000e-02
2023-04-01 03:48:59,002 ADAM: Layer 3 -> dw_min:9.9652e-01  dw_max:1.0042e+00 lr:1.0000e-02
2023-04-01 03:48:59,111 			Learning rate: weights:   1.000e-02    
2023-04-01 03:48:59,112 			Last test performance: 75.95%
2023-04-01 03:48:59,112 ----------------
2023-04-01 03:49:16,567   73  =>  43   		Training 486 pattern with 72.50% 	Forward time: 	16.91 sec
2023-04-01 03:49:16,567 			Loss:    6.126e-01    			Backward time: 	 0.49 sec 
2023-04-01 03:49:16,571 ADAM: Layer 0 -> dw_min:9.9587e-01  dw_max:1.0036e+00 lr:1.0000e-02
2023-04-01 03:49:16,576 ADAM: Layer 1 -> dw_min:9.9412e-01  dw_max:1.0053e+00 lr:1.0000e-02
2023-04-01 03:49:16,580 ADAM: Layer 2 -> dw_min:9.9368e-01  dw_max:1.0065e+00 lr:1.0000e-02
2023-04-01 03:49:16,582 ADAM: Layer 3 -> dw_min:9.9615e-01  dw_max:1.0044e+00 lr:1.0000e-02
2023-04-01 03:49:16,622 			Learning rate: weights:   1.000e-02    
2023-04-01 03:49:16,622 			Last test performance: 75.95%
2023-04-01 03:49:16,622 ----------------
2023-04-01 03:49:34,135   73  =>  44   		Training 486 pattern with 78.54% 	Forward time: 	16.95 sec
2023-04-01 03:49:34,135 			Loss:    5.447e-01    			Backward time: 	 0.51 sec 
2023-04-01 03:49:34,140 ADAM: Layer 0 -> dw_min:9.9631e-01  dw_max:1.0028e+00 lr:1.0000e-02
2023-04-01 03:49:34,144 ADAM: Layer 1 -> dw_min:9.9532e-01  dw_max:1.0048e+00 lr:1.0000e-02
2023-04-01 03:49:34,149 ADAM: Layer 2 -> dw_min:9.9381e-01  dw_max:1.0064e+00 lr:1.0000e-02
2023-04-01 03:49:34,154 ADAM: Layer 3 -> dw_min:9.9658e-01  dw_max:1.0046e+00 lr:1.0000e-02
2023-04-01 03:49:34,220 			Learning rate: weights:   1.000e-02    
2023-04-01 03:49:34,220 			Last test performance: 75.95%
2023-04-01 03:49:34,220 ----------------
2023-04-01 03:49:51,811   73  =>  45   		Training 486 pattern with 80.83% 	Forward time: 	17.14 sec
2023-04-01 03:49:51,811 			Loss:    5.068e-01    			Backward time: 	 0.42 sec 
2023-04-01 03:49:51,811 ADAM: Layer 0 -> dw_min:9.9692e-01  dw_max:1.0036e+00 lr:1.0000e-02
2023-04-01 03:49:51,811 ADAM: Layer 1 -> dw_min:9.9540e-01  dw_max:1.0048e+00 lr:1.0000e-02
2023-04-01 03:49:51,811 ADAM: Layer 2 -> dw_min:9.9316e-01  dw_max:1.0062e+00 lr:1.0000e-02
2023-04-01 03:49:51,812 ADAM: Layer 3 -> dw_min:9.9699e-01  dw_max:1.0043e+00 lr:1.0000e-02
2023-04-01 03:49:51,875 			Learning rate: weights:   1.000e-02    
2023-04-01 03:49:51,875 			Last test performance: 75.95%
2023-04-01 03:49:51,876 ----------------
2023-04-01 03:50:09,295   73  =>  46   		Training 486 pattern with 76.67% 	Forward time: 	16.91 sec
2023-04-01 03:50:09,295 			Loss:    5.903e-01    			Backward time: 	 0.45 sec 
2023-04-01 03:50:09,296 ADAM: Layer 0 -> dw_min:9.9657e-01  dw_max:1.0040e+00 lr:1.0000e-02
2023-04-01 03:50:09,296 ADAM: Layer 1 -> dw_min:9.9463e-01  dw_max:1.0050e+00 lr:1.0000e-02
2023-04-01 03:50:09,296 ADAM: Layer 2 -> dw_min:9.9311e-01  dw_max:1.0079e+00 lr:1.0000e-02
2023-04-01 03:50:09,296 ADAM: Layer 3 -> dw_min:9.9631e-01  dw_max:1.0044e+00 lr:1.0000e-02
2023-04-01 03:50:09,383 			Learning rate: weights:   1.000e-02    
2023-04-01 03:50:09,383 			Last test performance: 75.95%
2023-04-01 03:50:09,383 ----------------
2023-04-01 03:50:26,783   73  =>  47   		Training 486 pattern with 80.00% 	Forward time: 	16.89 sec
2023-04-01 03:50:26,783 			Loss:    4.977e-01    			Backward time: 	 0.47 sec 
2023-04-01 03:50:26,783 ADAM: Layer 0 -> dw_min:9.9593e-01  dw_max:1.0044e+00 lr:1.0000e-02
2023-04-01 03:50:26,784 ADAM: Layer 1 -> dw_min:9.9503e-01  dw_max:1.0049e+00 lr:1.0000e-02
2023-04-01 03:50:26,784 ADAM: Layer 2 -> dw_min:9.9380e-01  dw_max:1.0104e+00 lr:1.0000e-02
2023-04-01 03:50:26,784 ADAM: Layer 3 -> dw_min:9.9619e-01  dw_max:1.0048e+00 lr:1.0000e-02
2023-04-01 03:50:26,826 			Learning rate: weights:   1.000e-02    
2023-04-01 03:50:26,826 			Last test performance: 75.95%
2023-04-01 03:50:26,826 ----------------
2023-04-01 03:50:44,383   73  =>  48   		Training 486 pattern with 79.58% 	Forward time: 	17.01 sec
2023-04-01 03:50:44,383 			Loss:    5.666e-01    			Backward time: 	 0.48 sec 
2023-04-01 03:50:44,388 ADAM: Layer 0 -> dw_min:9.9659e-01  dw_max:1.0048e+00 lr:1.0000e-02
2023-04-01 03:50:44,392 ADAM: Layer 1 -> dw_min:9.9531e-01  dw_max:1.0046e+00 lr:1.0000e-02
2023-04-01 03:50:44,397 ADAM: Layer 2 -> dw_min:9.9230e-01  dw_max:1.0093e+00 lr:1.0000e-02
2023-04-01 03:50:44,398 ADAM: Layer 3 -> dw_min:9.9620e-01  dw_max:1.0048e+00 lr:1.0000e-02
2023-04-01 03:50:44,477 			Learning rate: weights:   1.000e-02    
2023-04-01 03:50:44,477 			Last test performance: 75.95%
2023-04-01 03:50:44,477 ----------------
2023-04-01 03:51:01,939   73  =>  49   		Training 486 pattern with 79.17% 	Forward time: 	16.96 sec
2023-04-01 03:51:01,939 			Loss:    4.990e-01    			Backward time: 	 0.45 sec 
2023-04-01 03:51:01,940 ADAM: Layer 0 -> dw_min:9.9640e-01  dw_max:1.0052e+00 lr:1.0000e-02
2023-04-01 03:51:01,940 ADAM: Layer 1 -> dw_min:9.9550e-01  dw_max:1.0042e+00 lr:1.0000e-02
2023-04-01 03:51:01,940 ADAM: Layer 2 -> dw_min:9.9296e-01  dw_max:1.0083e+00 lr:1.0000e-02
2023-04-01 03:51:01,940 ADAM: Layer 3 -> dw_min:9.9626e-01  dw_max:1.0045e+00 lr:1.0000e-02
2023-04-01 03:51:02,005 			Learning rate: weights:   1.000e-02    
2023-04-01 03:51:02,005 			Last test performance: 75.95%
2023-04-01 03:51:02,005 ----------------
2023-04-01 03:51:19,446   73  =>  50   		Training 486 pattern with 75.83% 	Forward time: 	16.98 sec
2023-04-01 03:51:19,446 			Loss:    5.471e-01    			Backward time: 	 0.42 sec 
2023-04-01 03:51:19,446 ADAM: Layer 0 -> dw_min:9.9626e-01  dw_max:1.0043e+00 lr:1.0000e-02
2023-04-01 03:51:19,446 ADAM: Layer 1 -> dw_min:9.9500e-01  dw_max:1.0043e+00 lr:1.0000e-02
2023-04-01 03:51:19,446 ADAM: Layer 2 -> dw_min:9.9256e-01  dw_max:1.0074e+00 lr:1.0000e-02
2023-04-01 03:51:19,446 ADAM: Layer 3 -> dw_min:9.9642e-01  dw_max:1.0043e+00 lr:1.0000e-02
2023-04-01 03:51:19,524 			Learning rate: weights:   1.000e-02    
2023-04-01 03:51:19,524 			Last test performance: 75.95%
2023-04-01 03:51:19,524 ----------------
2023-04-01 03:51:36,892   73  =>  51   		Training 486 pattern with 79.38% 	Forward time: 	16.79 sec
2023-04-01 03:51:36,892 			Loss:    5.223e-01    			Backward time: 	 0.51 sec 
2023-04-01 03:51:36,897 ADAM: Layer 0 -> dw_min:9.9670e-01  dw_max:1.0031e+00 lr:1.0000e-02
2023-04-01 03:51:36,901 ADAM: Layer 1 -> dw_min:9.9523e-01  dw_max:1.0043e+00 lr:1.0000e-02
2023-04-01 03:51:36,906 ADAM: Layer 2 -> dw_min:9.9225e-01  dw_max:1.0090e+00 lr:1.0000e-02
2023-04-01 03:51:36,910 ADAM: Layer 3 -> dw_min:9.9594e-01  dw_max:1.0043e+00 lr:1.0000e-02
2023-04-01 03:51:36,950 			Learning rate: weights:   1.000e-02    
2023-04-01 03:51:36,951 			Last test performance: 75.95%
2023-04-01 03:51:36,951 ----------------
2023-04-01 03:51:54,344   73  =>  52   		Training 486 pattern with 78.33% 	Forward time: 	16.85 sec
2023-04-01 03:51:54,345 			Loss:    5.589e-01    			Backward time: 	 0.49 sec 
2023-04-01 03:51:54,349 ADAM: Layer 0 -> dw_min:9.9673e-01  dw_max:1.0030e+00 lr:1.0000e-02
2023-04-01 03:51:54,354 ADAM: Layer 1 -> dw_min:9.9528e-01  dw_max:1.0042e+00 lr:1.0000e-02
2023-04-01 03:51:54,358 ADAM: Layer 2 -> dw_min:9.9250e-01  dw_max:1.0088e+00 lr:1.0000e-02
2023-04-01 03:51:54,363 ADAM: Layer 3 -> dw_min:9.9584e-01  dw_max:1.0035e+00 lr:1.0000e-02
2023-04-01 03:51:54,436 			Learning rate: weights:   1.000e-02    
2023-04-01 03:51:54,436 			Last test performance: 75.95%
2023-04-01 03:51:54,436 ----------------
2023-04-01 03:52:11,712   73  =>  53   		Training 486 pattern with 78.96% 	Forward time: 	16.72 sec
2023-04-01 03:52:11,712 			Loss:    4.753e-01    			Backward time: 	 0.49 sec 
2023-04-01 03:52:11,716 ADAM: Layer 0 -> dw_min:9.9545e-01  dw_max:1.0036e+00 lr:1.0000e-02
2023-04-01 03:52:11,721 ADAM: Layer 1 -> dw_min:9.9508e-01  dw_max:1.0047e+00 lr:1.0000e-02
2023-04-01 03:52:11,726 ADAM: Layer 2 -> dw_min:9.9249e-01  dw_max:1.0076e+00 lr:1.0000e-02
2023-04-01 03:52:11,730 ADAM: Layer 3 -> dw_min:9.9636e-01  dw_max:1.0038e+00 lr:1.0000e-02
2023-04-01 03:52:11,830 			Learning rate: weights:   1.000e-02    
2023-04-01 03:52:11,830 			Last test performance: 75.95%
2023-04-01 03:52:11,830 ----------------
2023-04-01 03:52:29,205   73  =>  54   		Training 486 pattern with 76.46% 	Forward time: 	16.86 sec
2023-04-01 03:52:29,205 			Loss:    5.670e-01    			Backward time: 	 0.46 sec 
2023-04-01 03:52:29,205 ADAM: Layer 0 -> dw_min:9.9644e-01  dw_max:1.0040e+00 lr:1.0000e-02
2023-04-01 03:52:29,206 ADAM: Layer 1 -> dw_min:9.9526e-01  dw_max:1.0048e+00 lr:1.0000e-02
2023-04-01 03:52:29,206 ADAM: Layer 2 -> dw_min:9.9040e-01  dw_max:1.0071e+00 lr:1.0000e-02
2023-04-01 03:52:29,206 ADAM: Layer 3 -> dw_min:9.9608e-01  dw_max:1.0039e+00 lr:1.0000e-02
2023-04-01 03:52:29,309 			Learning rate: weights:   1.000e-02    
2023-04-01 03:52:29,309 			Last test performance: 75.95%
2023-04-01 03:52:29,309 ----------------
2023-04-01 03:52:46,595   73  =>  55   		Training 486 pattern with 72.08% 	Forward time: 	16.76 sec
2023-04-01 03:52:46,596 			Loss:    6.085e-01    			Backward time: 	 0.49 sec 
2023-04-01 03:52:46,596 ADAM: Layer 0 -> dw_min:9.9632e-01  dw_max:1.0037e+00 lr:1.0000e-02
2023-04-01 03:52:46,596 ADAM: Layer 1 -> dw_min:9.9536e-01  dw_max:1.0044e+00 lr:1.0000e-02
2023-04-01 03:52:46,596 ADAM: Layer 2 -> dw_min:9.9140e-01  dw_max:1.0088e+00 lr:1.0000e-02
2023-04-01 03:52:46,597 ADAM: Layer 3 -> dw_min:9.9668e-01  dw_max:1.0041e+00 lr:1.0000e-02
2023-04-01 03:52:46,638 			Learning rate: weights:   1.000e-02    
2023-04-01 03:52:46,638 			Last test performance: 75.95%
2023-04-01 03:52:46,638 ----------------
2023-04-01 03:53:04,110   73  =>  56   		Training 486 pattern with 75.21% 	Forward time: 	16.85 sec
2023-04-01 03:53:04,110 			Loss:    5.783e-01    			Backward time: 	 0.55 sec 
2023-04-01 03:53:04,110 ADAM: Layer 0 -> dw_min:9.9609e-01  dw_max:1.0038e+00 lr:1.0000e-02
2023-04-01 03:53:04,110 ADAM: Layer 1 -> dw_min:9.9570e-01  dw_max:1.0052e+00 lr:1.0000e-02
2023-04-01 03:53:04,110 ADAM: Layer 2 -> dw_min:9.9190e-01  dw_max:1.0078e+00 lr:1.0000e-02
2023-04-01 03:53:04,111 ADAM: Layer 3 -> dw_min:9.9656e-01  dw_max:1.0042e+00 lr:1.0000e-02
2023-04-01 03:53:04,187 			Learning rate: weights:   1.000e-02    
2023-04-01 03:53:04,188 			Last test performance: 75.95%
2023-04-01 03:53:04,188 ----------------
2023-04-01 03:53:21,604   73  =>  57   		Training 486 pattern with 77.08% 	Forward time: 	16.87 sec
2023-04-01 03:53:21,604 			Loss:    5.858e-01    			Backward time: 	 0.48 sec 
2023-04-01 03:53:21,604 ADAM: Layer 0 -> dw_min:9.9723e-01  dw_max:1.0035e+00 lr:1.0000e-02
2023-04-01 03:53:21,605 ADAM: Layer 1 -> dw_min:9.9515e-01  dw_max:1.0052e+00 lr:1.0000e-02
2023-04-01 03:53:21,605 ADAM: Layer 2 -> dw_min:9.9204e-01  dw_max:1.0072e+00 lr:1.0000e-02
2023-04-01 03:53:21,605 ADAM: Layer 3 -> dw_min:9.9662e-01  dw_max:1.0040e+00 lr:1.0000e-02
2023-04-01 03:53:21,634 			Learning rate: weights:   1.000e-02    
2023-04-01 03:53:21,634 			Last test performance: 75.95%
2023-04-01 03:53:21,634 ----------------
2023-04-01 03:53:39,050   73  =>  58   		Training 486 pattern with 78.96% 	Forward time: 	16.96 sec
2023-04-01 03:53:39,050 			Loss:    5.369e-01    			Backward time: 	 0.42 sec 
2023-04-01 03:53:39,050 ADAM: Layer 0 -> dw_min:9.9678e-01  dw_max:1.0027e+00 lr:1.0000e-02
2023-04-01 03:53:39,050 ADAM: Layer 1 -> dw_min:9.9435e-01  dw_max:1.0048e+00 lr:1.0000e-02
2023-04-01 03:53:39,050 ADAM: Layer 2 -> dw_min:9.8981e-01  dw_max:1.0064e+00 lr:1.0000e-02
2023-04-01 03:53:39,050 ADAM: Layer 3 -> dw_min:9.9628e-01  dw_max:1.0040e+00 lr:1.0000e-02
2023-04-01 03:53:39,092 			Learning rate: weights:   1.000e-02    
2023-04-01 03:53:39,092 			Last test performance: 75.95%
2023-04-01 03:53:39,092 ----------------
2023-04-01 03:53:56,542   73  =>  59   		Training 486 pattern with 74.58% 	Forward time: 	16.90 sec
2023-04-01 03:53:56,542 			Loss:    5.985e-01    			Backward time: 	 0.49 sec 
2023-04-01 03:53:56,542 ADAM: Layer 0 -> dw_min:9.9668e-01  dw_max:1.0027e+00 lr:1.0000e-02
2023-04-01 03:53:56,542 ADAM: Layer 1 -> dw_min:9.9436e-01  dw_max:1.0059e+00 lr:1.0000e-02
2023-04-01 03:53:56,543 ADAM: Layer 2 -> dw_min:9.8919e-01  dw_max:1.0090e+00 lr:1.0000e-02
2023-04-01 03:53:56,543 ADAM: Layer 3 -> dw_min:9.9671e-01  dw_max:1.0042e+00 lr:1.0000e-02
2023-04-01 03:53:56,579 			Learning rate: weights:   1.000e-02    
2023-04-01 03:53:56,579 			Last test performance: 75.95%
2023-04-01 03:53:56,580 ----------------
2023-04-01 03:54:13,968   73  =>  60   		Training 486 pattern with 74.58% 	Forward time: 	16.81 sec
2023-04-01 03:54:13,968 			Loss:    5.756e-01    			Backward time: 	 0.52 sec 
2023-04-01 03:54:13,969 ADAM: Layer 0 -> dw_min:9.9574e-01  dw_max:1.0030e+00 lr:1.0000e-02
2023-04-01 03:54:13,969 ADAM: Layer 1 -> dw_min:9.9419e-01  dw_max:1.0050e+00 lr:1.0000e-02
2023-04-01 03:54:13,969 ADAM: Layer 2 -> dw_min:9.9020e-01  dw_max:1.0083e+00 lr:1.0000e-02
2023-04-01 03:54:13,969 ADAM: Layer 3 -> dw_min:9.9668e-01  dw_max:1.0042e+00 lr:1.0000e-02
2023-04-01 03:54:13,991 			Learning rate: weights:   1.000e-02    
2023-04-01 03:54:13,992 			Last test performance: 75.95%
2023-04-01 03:54:13,992 ----------------
2023-04-01 03:54:31,382   73  =>  61   		Training 486 pattern with 77.29% 	Forward time: 	16.87 sec
2023-04-01 03:54:31,382 			Loss:    5.402e-01    			Backward time: 	 0.47 sec 
2023-04-01 03:54:31,382 ADAM: Layer 0 -> dw_min:9.9540e-01  dw_max:1.0029e+00 lr:1.0000e-02
2023-04-01 03:54:31,383 ADAM: Layer 1 -> dw_min:9.9478e-01  dw_max:1.0044e+00 lr:1.0000e-02
2023-04-01 03:54:31,383 ADAM: Layer 2 -> dw_min:9.9150e-01  dw_max:1.0072e+00 lr:1.0000e-02
2023-04-01 03:54:31,383 ADAM: Layer 3 -> dw_min:9.9637e-01  dw_max:1.0037e+00 lr:1.0000e-02
2023-04-01 03:54:31,459 			Learning rate: weights:   1.000e-02    
2023-04-01 03:54:31,459 			Last test performance: 75.95%
2023-04-01 03:54:31,459 ----------------
2023-04-01 03:54:48,830   73  =>  62   		Training 486 pattern with 78.96% 	Forward time: 	16.74 sec
2023-04-01 03:54:48,831 			Loss:    4.826e-01    			Backward time: 	 0.56 sec 
2023-04-01 03:54:48,835 ADAM: Layer 0 -> dw_min:9.9638e-01  dw_max:1.0030e+00 lr:1.0000e-02
2023-04-01 03:54:48,840 ADAM: Layer 1 -> dw_min:9.9516e-01  dw_max:1.0048e+00 lr:1.0000e-02
2023-04-01 03:54:48,844 ADAM: Layer 2 -> dw_min:9.9237e-01  dw_max:1.0078e+00 lr:1.0000e-02
2023-04-01 03:54:48,849 ADAM: Layer 3 -> dw_min:9.9638e-01  dw_max:1.0035e+00 lr:1.0000e-02
2023-04-01 03:54:48,929 			Learning rate: weights:   1.000e-02    
2023-04-01 03:54:48,929 			Last test performance: 75.95%
2023-04-01 03:54:48,929 ----------------
2023-04-01 03:55:06,263   73  =>  63   		Training 486 pattern with 79.58% 	Forward time: 	16.80 sec
2023-04-01 03:55:06,263 			Loss:    5.310e-01    			Backward time: 	 0.46 sec 
2023-04-01 03:55:06,267 ADAM: Layer 0 -> dw_min:9.9651e-01  dw_max:1.0030e+00 lr:1.0000e-02
2023-04-01 03:55:06,272 ADAM: Layer 1 -> dw_min:9.9507e-01  dw_max:1.0044e+00 lr:1.0000e-02
2023-04-01 03:55:06,277 ADAM: Layer 2 -> dw_min:9.9171e-01  dw_max:1.0077e+00 lr:1.0000e-02
2023-04-01 03:55:06,281 ADAM: Layer 3 -> dw_min:9.9677e-01  dw_max:1.0036e+00 lr:1.0000e-02
2023-04-01 03:55:06,400 			Learning rate: weights:   1.000e-02    
2023-04-01 03:55:06,400 			Last test performance: 75.95%
2023-04-01 03:55:06,400 ----------------
2023-04-01 03:55:23,780   73  =>  64   		Training 486 pattern with 77.29% 	Forward time: 	16.81 sec
2023-04-01 03:55:23,780 			Loss:    5.383e-01    			Backward time: 	 0.50 sec 
2023-04-01 03:55:23,780 ADAM: Layer 0 -> dw_min:9.9612e-01  dw_max:1.0037e+00 lr:1.0000e-02
2023-04-01 03:55:23,780 ADAM: Layer 1 -> dw_min:9.9445e-01  dw_max:1.0044e+00 lr:1.0000e-02
2023-04-01 03:55:23,781 ADAM: Layer 2 -> dw_min:9.9286e-01  dw_max:1.0082e+00 lr:1.0000e-02
2023-04-01 03:55:23,781 ADAM: Layer 3 -> dw_min:9.9650e-01  dw_max:1.0036e+00 lr:1.0000e-02
2023-04-01 03:55:23,859 			Learning rate: weights:   1.000e-02    
2023-04-01 03:55:23,859 			Last test performance: 75.95%
2023-04-01 03:55:23,859 ----------------
2023-04-01 03:55:41,209   73  =>  65   		Training 486 pattern with 78.96% 	Forward time: 	16.79 sec
2023-04-01 03:55:41,209 			Loss:    5.017e-01    			Backward time: 	 0.49 sec 
2023-04-01 03:55:41,213 ADAM: Layer 0 -> dw_min:9.9675e-01  dw_max:1.0032e+00 lr:1.0000e-02
2023-04-01 03:55:41,218 ADAM: Layer 1 -> dw_min:9.9487e-01  dw_max:1.0048e+00 lr:1.0000e-02
2023-04-01 03:55:41,223 ADAM: Layer 2 -> dw_min:9.9279e-01  dw_max:1.0078e+00 lr:1.0000e-02
2023-04-01 03:55:41,227 ADAM: Layer 3 -> dw_min:9.9642e-01  dw_max:1.0032e+00 lr:1.0000e-02
2023-04-01 03:55:41,296 			Learning rate: weights:   1.000e-02    
2023-04-01 03:55:41,296 			Last test performance: 75.95%
2023-04-01 03:55:41,296 ----------------
2023-04-01 03:55:58,668   73  =>  66   		Training 486 pattern with 78.96% 	Forward time: 	16.79 sec
2023-04-01 03:55:58,668 			Loss:    5.128e-01    			Backward time: 	 0.52 sec 
2023-04-01 03:55:58,672 ADAM: Layer 0 -> dw_min:9.9646e-01  dw_max:1.0030e+00 lr:1.0000e-02
2023-04-01 03:55:58,676 ADAM: Layer 1 -> dw_min:9.9527e-01  dw_max:1.0046e+00 lr:1.0000e-02
2023-04-01 03:55:58,677 ADAM: Layer 2 -> dw_min:9.9283e-01  dw_max:1.0069e+00 lr:1.0000e-02
2023-04-01 03:55:58,681 ADAM: Layer 3 -> dw_min:9.9602e-01  dw_max:1.0033e+00 lr:1.0000e-02
2023-04-01 03:55:58,749 			Learning rate: weights:   1.000e-02    
2023-04-01 03:55:58,749 			Last test performance: 75.95%
2023-04-01 03:55:58,749 ----------------
2023-04-01 03:56:16,416   73  =>  67   		Training 486 pattern with 76.46% 	Forward time: 	17.14 sec
2023-04-01 03:56:16,416 			Loss:    5.558e-01    			Backward time: 	 0.47 sec 
2023-04-01 03:56:16,420 ADAM: Layer 0 -> dw_min:9.9708e-01  dw_max:1.0030e+00 lr:1.0000e-02
2023-04-01 03:56:16,425 ADAM: Layer 1 -> dw_min:9.9556e-01  dw_max:1.0049e+00 lr:1.0000e-02
2023-04-01 03:56:16,430 ADAM: Layer 2 -> dw_min:9.9199e-01  dw_max:1.0063e+00 lr:1.0000e-02
2023-04-01 03:56:16,434 ADAM: Layer 3 -> dw_min:9.9687e-01  dw_max:1.0033e+00 lr:1.0000e-02
2023-04-01 03:56:16,500 			Learning rate: weights:   1.000e-02    
2023-04-01 03:56:16,500 			Last test performance: 75.95%
2023-04-01 03:56:16,500 ----------------
2023-04-01 03:56:33,963   73  =>  68   		Training 486 pattern with 76.04% 	Forward time: 	16.89 sec
2023-04-01 03:56:33,963 			Loss:    5.802e-01    			Backward time: 	 0.50 sec 
2023-04-01 03:56:33,965 ADAM: Layer 0 -> dw_min:9.9680e-01  dw_max:1.0029e+00 lr:1.0000e-02
2023-04-01 03:56:33,965 ADAM: Layer 1 -> dw_min:9.9488e-01  dw_max:1.0050e+00 lr:1.0000e-02
2023-04-01 03:56:33,965 ADAM: Layer 2 -> dw_min:9.9216e-01  dw_max:1.0075e+00 lr:1.0000e-02
2023-04-01 03:56:33,965 ADAM: Layer 3 -> dw_min:9.9620e-01  dw_max:1.0036e+00 lr:1.0000e-02
2023-04-01 03:56:34,070 			Learning rate: weights:   1.000e-02    
2023-04-01 03:56:34,070 			Last test performance: 75.95%
2023-04-01 03:56:34,070 ----------------
2023-04-01 03:56:51,582   73  =>  69   		Training 486 pattern with 78.96% 	Forward time: 	16.97 sec
2023-04-01 03:56:51,582 			Loss:    4.956e-01    			Backward time: 	 0.48 sec 
2023-04-01 03:56:51,586 ADAM: Layer 0 -> dw_min:9.9633e-01  dw_max:1.0029e+00 lr:1.0000e-02
2023-04-01 03:56:51,591 ADAM: Layer 1 -> dw_min:9.9516e-01  dw_max:1.0052e+00 lr:1.0000e-02
2023-04-01 03:56:51,596 ADAM: Layer 2 -> dw_min:9.9241e-01  dw_max:1.0077e+00 lr:1.0000e-02
2023-04-01 03:56:51,600 ADAM: Layer 3 -> dw_min:9.9649e-01  dw_max:1.0035e+00 lr:1.0000e-02
2023-04-01 03:56:51,666 			Learning rate: weights:   1.000e-02    
2023-04-01 03:56:51,666 			Last test performance: 75.95%
2023-04-01 03:56:51,666 ----------------
2023-04-01 03:57:09,149   73  =>  70   		Training 486 pattern with 75.42% 	Forward time: 	17.06 sec
2023-04-01 03:57:09,149 			Loss:    5.840e-01    			Backward time: 	 0.39 sec 
2023-04-01 03:57:09,150 ADAM: Layer 0 -> dw_min:9.9708e-01  dw_max:1.0029e+00 lr:1.0000e-02
2023-04-01 03:57:09,150 ADAM: Layer 1 -> dw_min:9.9543e-01  dw_max:1.0046e+00 lr:1.0000e-02
2023-04-01 03:57:09,150 ADAM: Layer 2 -> dw_min:9.9271e-01  dw_max:1.0070e+00 lr:1.0000e-02
2023-04-01 03:57:09,150 ADAM: Layer 3 -> dw_min:9.9668e-01  dw_max:1.0036e+00 lr:1.0000e-02
2023-04-01 03:57:09,175 			Learning rate: weights:   1.000e-02    
2023-04-01 03:57:09,175 			Last test performance: 75.95%
2023-04-01 03:57:09,175 ----------------
2023-04-01 03:57:26,591   73  =>  71   		Training 486 pattern with 77.50% 	Forward time: 	16.88 sec
2023-04-01 03:57:26,591 			Loss:    5.224e-01    			Backward time: 	 0.48 sec 
2023-04-01 03:57:26,592 ADAM: Layer 0 -> dw_min:9.9639e-01  dw_max:1.0030e+00 lr:1.0000e-02
2023-04-01 03:57:26,592 ADAM: Layer 1 -> dw_min:9.9557e-01  dw_max:1.0050e+00 lr:1.0000e-02
2023-04-01 03:57:26,592 ADAM: Layer 2 -> dw_min:9.9195e-01  dw_max:1.0069e+00 lr:1.0000e-02
2023-04-01 03:57:26,592 ADAM: Layer 3 -> dw_min:9.9704e-01  dw_max:1.0035e+00 lr:1.0000e-02
2023-04-01 03:57:26,624 			Learning rate: weights:   1.000e-02    
2023-04-01 03:57:26,624 			Last test performance: 75.95%
2023-04-01 03:57:26,624 ----------------
2023-04-01 03:57:44,031   73  =>  72   		Training 486 pattern with 76.88% 	Forward time: 	16.89 sec
2023-04-01 03:57:44,031 			Loss:    5.117e-01    			Backward time: 	 0.45 sec 
2023-04-01 03:57:44,031 ADAM: Layer 0 -> dw_min:9.9675e-01  dw_max:1.0031e+00 lr:1.0000e-02
2023-04-01 03:57:44,031 ADAM: Layer 1 -> dw_min:9.9510e-01  dw_max:1.0046e+00 lr:1.0000e-02
2023-04-01 03:57:44,031 ADAM: Layer 2 -> dw_min:9.9245e-01  dw_max:1.0065e+00 lr:1.0000e-02
2023-04-01 03:57:44,031 ADAM: Layer 3 -> dw_min:9.9674e-01  dw_max:1.0038e+00 lr:1.0000e-02
2023-04-01 03:57:44,070 			Learning rate: weights:   1.000e-02    
2023-04-01 03:57:44,070 			Last test performance: 75.95%
2023-04-01 03:57:44,070 ----------------
2023-04-01 03:58:01,500   73  =>  73   		Training 486 pattern with 76.88% 	Forward time: 	16.87 sec
2023-04-01 03:58:01,500 			Loss:    5.595e-01    			Backward time: 	 0.49 sec 
2023-04-01 03:58:01,505 ADAM: Layer 0 -> dw_min:9.9652e-01  dw_max:1.0037e+00 lr:1.0000e-02
2023-04-01 03:58:01,510 ADAM: Layer 1 -> dw_min:9.9539e-01  dw_max:1.0053e+00 lr:1.0000e-02
2023-04-01 03:58:01,514 ADAM: Layer 2 -> dw_min:9.9294e-01  dw_max:1.0079e+00 lr:1.0000e-02
2023-04-01 03:58:01,519 ADAM: Layer 3 -> dw_min:9.9628e-01  dw_max:1.0039e+00 lr:1.0000e-02
2023-04-01 03:58:01,552 			Learning rate: weights:   1.000e-02    
2023-04-01 03:58:01,552 			Last test performance: 75.95%
2023-04-01 03:58:01,552 ----------------
2023-04-01 03:58:19,060   73  =>  74   		Training 486 pattern with 78.12% 	Forward time: 	16.97 sec
2023-04-01 03:58:19,060 			Loss:    4.854e-01    			Backward time: 	 0.49 sec 
2023-04-01 03:58:19,060 ADAM: Layer 0 -> dw_min:9.9628e-01  dw_max:1.0040e+00 lr:1.0000e-02
2023-04-01 03:58:19,061 ADAM: Layer 1 -> dw_min:9.9547e-01  dw_max:1.0054e+00 lr:1.0000e-02
2023-04-01 03:58:19,061 ADAM: Layer 2 -> dw_min:9.8802e-01  dw_max:1.0065e+00 lr:1.0000e-02
2023-04-01 03:58:19,061 ADAM: Layer 3 -> dw_min:9.9582e-01  dw_max:1.0039e+00 lr:1.0000e-02
2023-04-01 03:58:19,266 			Learning rate: weights:   1.000e-02    
2023-04-01 03:58:19,266 			Last test performance: 75.95%
2023-04-01 03:58:19,266 ----------------
2023-04-01 03:58:36,683   73  =>  75   		Training 486 pattern with 76.04% 	Forward time: 	16.91 sec
2023-04-01 03:58:36,684 			Loss:    5.832e-01    			Backward time: 	 0.45 sec 
2023-04-01 03:58:36,688 ADAM: Layer 0 -> dw_min:9.9629e-01  dw_max:1.0042e+00 lr:1.0000e-02
2023-04-01 03:58:36,693 ADAM: Layer 1 -> dw_min:9.9544e-01  dw_max:1.0048e+00 lr:1.0000e-02
2023-04-01 03:58:36,697 ADAM: Layer 2 -> dw_min:9.8919e-01  dw_max:1.0129e+00 lr:1.0000e-02
2023-04-01 03:58:36,702 ADAM: Layer 3 -> dw_min:9.9581e-01  dw_max:1.0038e+00 lr:1.0000e-02
2023-04-01 03:58:36,802 			Learning rate: weights:   1.000e-02    
2023-04-01 03:58:36,802 			Last test performance: 75.95%
2023-04-01 03:58:36,802 ----------------
2023-04-01 03:58:54,229   73  =>  76   		Training 486 pattern with 80.42% 	Forward time: 	16.91 sec
2023-04-01 03:58:54,229 			Loss:    5.069e-01    			Backward time: 	 0.46 sec 
2023-04-01 03:58:54,229 ADAM: Layer 0 -> dw_min:9.9659e-01  dw_max:1.0041e+00 lr:1.0000e-02
2023-04-01 03:58:54,230 ADAM: Layer 1 -> dw_min:9.9552e-01  dw_max:1.0045e+00 lr:1.0000e-02
2023-04-01 03:58:54,230 ADAM: Layer 2 -> dw_min:9.9029e-01  dw_max:1.0114e+00 lr:1.0000e-02
2023-04-01 03:58:54,230 ADAM: Layer 3 -> dw_min:9.9624e-01  dw_max:1.0034e+00 lr:1.0000e-02
2023-04-01 03:58:54,293 			Learning rate: weights:   1.000e-02    
2023-04-01 03:58:54,293 			Last test performance: 75.95%
2023-04-01 03:58:54,293 ----------------
2023-04-01 03:59:11,715   73  =>  77   		Training 486 pattern with 75.21% 	Forward time: 	16.95 sec
2023-04-01 03:59:11,716 			Loss:    6.038e-01    			Backward time: 	 0.42 sec 
2023-04-01 03:59:11,720 ADAM: Layer 0 -> dw_min:9.9645e-01  dw_max:1.0031e+00 lr:1.0000e-02
2023-04-01 03:59:11,725 ADAM: Layer 1 -> dw_min:9.9484e-01  dw_max:1.0045e+00 lr:1.0000e-02
2023-04-01 03:59:11,729 ADAM: Layer 2 -> dw_min:9.9081e-01  dw_max:1.0103e+00 lr:1.0000e-02
2023-04-01 03:59:11,731 ADAM: Layer 3 -> dw_min:9.9635e-01  dw_max:1.0042e+00 lr:1.0000e-02
2023-04-01 03:59:11,838 			Learning rate: weights:   1.000e-02    
2023-04-01 03:59:11,838 			Last test performance: 75.95%
2023-04-01 03:59:11,838 ----------------
2023-04-01 03:59:29,184   73  =>  78   		Training 486 pattern with 77.08% 	Forward time: 	16.80 sec
2023-04-01 03:59:29,185 			Loss:    5.276e-01    			Backward time: 	 0.49 sec 
2023-04-01 03:59:29,185 ADAM: Layer 0 -> dw_min:9.9562e-01  dw_max:1.0030e+00 lr:1.0000e-02
2023-04-01 03:59:29,185 ADAM: Layer 1 -> dw_min:9.9494e-01  dw_max:1.0044e+00 lr:1.0000e-02
2023-04-01 03:59:29,185 ADAM: Layer 2 -> dw_min:9.9003e-01  dw_max:1.0093e+00 lr:1.0000e-02
2023-04-01 03:59:29,185 ADAM: Layer 3 -> dw_min:9.9648e-01  dw_max:1.0039e+00 lr:1.0000e-02
2023-04-01 03:59:29,224 			Learning rate: weights:   1.000e-02    
2023-04-01 03:59:29,224 			Last test performance: 75.95%
2023-04-01 03:59:29,224 ----------------
2023-04-01 03:59:46,604   73  =>  79   		Training 486 pattern with 80.83% 	Forward time: 	16.77 sec
2023-04-01 03:59:46,604 			Loss:    4.637e-01    			Backward time: 	 0.55 sec 
2023-04-01 03:59:46,604 ADAM: Layer 0 -> dw_min:9.9608e-01  dw_max:1.0036e+00 lr:1.0000e-02
2023-04-01 03:59:46,604 ADAM: Layer 1 -> dw_min:9.9447e-01  dw_max:1.0048e+00 lr:1.0000e-02
2023-04-01 03:59:46,605 ADAM: Layer 2 -> dw_min:9.9089e-01  dw_max:1.0086e+00 lr:1.0000e-02
2023-04-01 03:59:46,605 ADAM: Layer 3 -> dw_min:9.9658e-01  dw_max:1.0036e+00 lr:1.0000e-02
2023-04-01 03:59:46,676 			Learning rate: weights:   1.000e-02    
2023-04-01 03:59:46,676 			Last test performance: 75.95%
2023-04-01 03:59:46,676 ----------------
2023-04-01 04:00:04,104   73  =>  80   		Training 486 pattern with 79.58% 	Forward time: 	16.90 sec
2023-04-01 04:00:04,104 			Loss:    5.022e-01    			Backward time: 	 0.47 sec 
2023-04-01 04:00:04,104 ADAM: Layer 0 -> dw_min:9.9632e-01  dw_max:1.0033e+00 lr:1.0000e-02
2023-04-01 04:00:04,105 ADAM: Layer 1 -> dw_min:9.9522e-01  dw_max:1.0047e+00 lr:1.0000e-02
2023-04-01 04:00:04,105 ADAM: Layer 2 -> dw_min:9.9188e-01  dw_max:1.0095e+00 lr:1.0000e-02
2023-04-01 04:00:04,105 ADAM: Layer 3 -> dw_min:9.9686e-01  dw_max:1.0037e+00 lr:1.0000e-02
2023-04-01 04:00:04,199 			Learning rate: weights:   1.000e-02    
2023-04-01 04:00:04,199 			Last test performance: 75.95%
2023-04-01 04:00:04,199 ----------------
2023-04-01 04:00:21,535   73  =>  81   		Training 486 pattern with 78.33% 	Forward time: 	16.83 sec
2023-04-01 04:00:21,535 			Loss:    5.313e-01    			Backward time: 	 0.45 sec 
2023-04-01 04:00:21,535 ADAM: Layer 0 -> dw_min:9.9663e-01  dw_max:1.0035e+00 lr:1.0000e-02
2023-04-01 04:00:21,536 ADAM: Layer 1 -> dw_min:9.9550e-01  dw_max:1.0044e+00 lr:1.0000e-02
2023-04-01 04:00:21,536 ADAM: Layer 2 -> dw_min:9.9217e-01  dw_max:1.0087e+00 lr:1.0000e-02
2023-04-01 04:00:21,536 ADAM: Layer 3 -> dw_min:9.9673e-01  dw_max:1.0036e+00 lr:1.0000e-02
2023-04-01 04:00:21,560 			Learning rate: weights:   1.000e-02    
2023-04-01 04:00:21,560 			Last test performance: 75.95%
2023-04-01 04:00:21,560 ----------------
2023-04-01 04:00:38,951   73  =>  82   		Training 486 pattern with 76.88% 	Forward time: 	16.92 sec
2023-04-01 04:00:38,951 			Loss:    5.547e-01    			Backward time: 	 0.42 sec 
2023-04-01 04:00:38,952 ADAM: Layer 0 -> dw_min:9.9605e-01  dw_max:1.0038e+00 lr:1.0000e-02
2023-04-01 04:00:38,952 ADAM: Layer 1 -> dw_min:9.9488e-01  dw_max:1.0057e+00 lr:1.0000e-02
2023-04-01 04:00:38,952 ADAM: Layer 2 -> dw_min:9.9224e-01  dw_max:1.0085e+00 lr:1.0000e-02
2023-04-01 04:00:38,952 ADAM: Layer 3 -> dw_min:9.9679e-01  dw_max:1.0038e+00 lr:1.0000e-02
2023-04-01 04:00:39,037 			Learning rate: weights:   1.000e-02    
2023-04-01 04:00:39,037 			Last test performance: 75.95%
2023-04-01 04:00:39,037 ----------------
2023-04-01 04:00:56,400   73  =>  83   		Training 486 pattern with 79.58% 	Forward time: 	16.87 sec
2023-04-01 04:00:56,400 			Loss:    5.068e-01    			Backward time: 	 0.44 sec 
2023-04-01 04:00:56,401 ADAM: Layer 0 -> dw_min:9.9580e-01  dw_max:1.0045e+00 lr:1.0000e-02
2023-04-01 04:00:56,401 ADAM: Layer 1 -> dw_min:9.9471e-01  dw_max:1.0054e+00 lr:1.0000e-02
2023-04-01 04:00:56,401 ADAM: Layer 2 -> dw_min:9.9275e-01  dw_max:1.0078e+00 lr:1.0000e-02
2023-04-01 04:00:56,401 ADAM: Layer 3 -> dw_min:9.9629e-01  dw_max:1.0037e+00 lr:1.0000e-02
2023-04-01 04:00:56,479 			Learning rate: weights:   1.000e-02    
2023-04-01 04:00:56,479 			Last test performance: 75.95%
2023-04-01 04:00:56,479 ----------------
2023-04-01 04:01:13,930   73  =>  84   		Training 486 pattern with 75.00% 	Forward time: 	16.96 sec
2023-04-01 04:01:13,930 			Loss:    6.116e-01    			Backward time: 	 0.44 sec 
2023-04-01 04:01:13,935 ADAM: Layer 0 -> dw_min:9.9604e-01  dw_max:1.0040e+00 lr:1.0000e-02
2023-04-01 04:01:13,939 ADAM: Layer 1 -> dw_min:9.9493e-01  dw_max:1.0045e+00 lr:1.0000e-02
2023-04-01 04:01:13,944 ADAM: Layer 2 -> dw_min:9.9282e-01  dw_max:1.0073e+00 lr:1.0000e-02
2023-04-01 04:01:13,948 ADAM: Layer 3 -> dw_min:9.9597e-01  dw_max:1.0034e+00 lr:1.0000e-02
2023-04-01 04:01:14,029 			Learning rate: weights:   1.000e-02    
2023-04-01 04:01:14,029 			Last test performance: 75.95%
2023-04-01 04:01:14,029 ----------------
2023-04-01 04:01:31,493   73  =>  85   		Training 486 pattern with 75.83% 	Forward time: 	16.94 sec
2023-04-01 04:01:31,493 			Loss:    5.593e-01    			Backward time: 	 0.47 sec 
2023-04-01 04:01:31,498 ADAM: Layer 0 -> dw_min:9.9606e-01  dw_max:1.0044e+00 lr:1.0000e-02
2023-04-01 04:01:31,502 ADAM: Layer 1 -> dw_min:9.9518e-01  dw_max:1.0047e+00 lr:1.0000e-02
2023-04-01 04:01:31,502 ADAM: Layer 2 -> dw_min:9.9258e-01  dw_max:1.0071e+00 lr:1.0000e-02
2023-04-01 04:01:31,502 ADAM: Layer 3 -> dw_min:9.9670e-01  dw_max:1.0039e+00 lr:1.0000e-02
2023-04-01 04:01:31,568 			Learning rate: weights:   1.000e-02    
2023-04-01 04:01:31,568 			Last test performance: 75.95%
2023-04-01 04:01:31,568 ----------------
2023-04-01 04:01:48,990   73  =>  86   		Training 486 pattern with 77.29% 	Forward time: 	16.95 sec
2023-04-01 04:01:48,990 			Loss:    5.711e-01    			Backward time: 	 0.42 sec 
2023-04-01 04:01:48,991 ADAM: Layer 0 -> dw_min:9.9678e-01  dw_max:1.0045e+00 lr:1.0000e-02
2023-04-01 04:01:48,991 ADAM: Layer 1 -> dw_min:9.9509e-01  dw_max:1.0047e+00 lr:1.0000e-02
2023-04-01 04:01:48,991 ADAM: Layer 2 -> dw_min:9.9316e-01  dw_max:1.0080e+00 lr:1.0000e-02
2023-04-01 04:01:48,991 ADAM: Layer 3 -> dw_min:9.9613e-01  dw_max:1.0039e+00 lr:1.0000e-02
2023-04-01 04:01:49,061 			Learning rate: weights:   1.000e-02    
2023-04-01 04:01:49,061 			Last test performance: 75.95%
2023-04-01 04:01:49,061 ----------------
2023-04-01 04:02:06,497   73  =>  87   		Training 486 pattern with 76.04% 	Forward time: 	16.89 sec
2023-04-01 04:02:06,497 			Loss:    5.622e-01    			Backward time: 	 0.48 sec 
2023-04-01 04:02:06,502 ADAM: Layer 0 -> dw_min:9.9631e-01  dw_max:1.0054e+00 lr:1.0000e-02
2023-04-01 04:02:06,506 ADAM: Layer 1 -> dw_min:9.9523e-01  dw_max:1.0046e+00 lr:1.0000e-02
2023-04-01 04:02:06,511 ADAM: Layer 2 -> dw_min:9.9273e-01  dw_max:1.0096e+00 lr:1.0000e-02
2023-04-01 04:02:06,516 ADAM: Layer 3 -> dw_min:9.9624e-01  dw_max:1.0041e+00 lr:1.0000e-02
2023-04-01 04:02:06,615 			Learning rate: weights:   1.000e-02    
2023-04-01 04:02:06,615 			Last test performance: 75.95%
2023-04-01 04:02:06,615 ----------------
2023-04-01 04:02:24,039   73  =>  88   		Training 486 pattern with 75.42% 	Forward time: 	16.93 sec
2023-04-01 04:02:24,039 			Loss:    5.582e-01    			Backward time: 	 0.44 sec 
2023-04-01 04:02:24,039 ADAM: Layer 0 -> dw_min:9.9661e-01  dw_max:1.0045e+00 lr:1.0000e-02
2023-04-01 04:02:24,039 ADAM: Layer 1 -> dw_min:9.9474e-01  dw_max:1.0046e+00 lr:1.0000e-02
2023-04-01 04:02:24,039 ADAM: Layer 2 -> dw_min:9.9270e-01  dw_max:1.0088e+00 lr:1.0000e-02
2023-04-01 04:02:24,039 ADAM: Layer 3 -> dw_min:9.9662e-01  dw_max:1.0053e+00 lr:1.0000e-02
2023-04-01 04:02:24,104 			Learning rate: weights:   1.000e-02    
2023-04-01 04:02:24,104 			Last test performance: 75.95%
2023-04-01 04:02:24,104 ----------------
2023-04-01 04:02:41,460   73  =>  89   		Training 486 pattern with 78.33% 	Forward time: 	16.82 sec
2023-04-01 04:02:41,460 			Loss:    5.194e-01    			Backward time: 	 0.48 sec 
2023-04-01 04:02:41,460 ADAM: Layer 0 -> dw_min:9.9679e-01  dw_max:1.0039e+00 lr:1.0000e-02
2023-04-01 04:02:41,460 ADAM: Layer 1 -> dw_min:9.9467e-01  dw_max:1.0046e+00 lr:1.0000e-02
2023-04-01 04:02:41,460 ADAM: Layer 2 -> dw_min:9.9254e-01  dw_max:1.0082e+00 lr:1.0000e-02
2023-04-01 04:02:41,461 ADAM: Layer 3 -> dw_min:9.9657e-01  dw_max:1.0054e+00 lr:1.0000e-02
2023-04-01 04:02:41,493 			Learning rate: weights:   1.000e-02    
2023-04-01 04:02:41,493 			Last test performance: 75.95%
2023-04-01 04:02:41,493 ----------------
2023-04-01 04:02:58,876   73  =>  90   		Training 486 pattern with 75.00% 	Forward time: 	16.80 sec
2023-04-01 04:02:58,876 			Loss:    5.717e-01    			Backward time: 	 0.52 sec 
2023-04-01 04:02:58,877 ADAM: Layer 0 -> dw_min:9.9604e-01  dw_max:1.0049e+00 lr:1.0000e-02
2023-04-01 04:02:58,877 ADAM: Layer 1 -> dw_min:9.9414e-01  dw_max:1.0041e+00 lr:1.0000e-02
2023-04-01 04:02:58,878 ADAM: Layer 2 -> dw_min:9.9302e-01  dw_max:1.0073e+00 lr:1.0000e-02
2023-04-01 04:02:58,878 ADAM: Layer 3 -> dw_min:9.9575e-01  dw_max:1.0053e+00 lr:1.0000e-02
2023-04-01 04:02:58,956 			Learning rate: weights:   1.000e-02    
2023-04-01 04:02:58,956 			Last test performance: 75.95%
2023-04-01 04:02:58,956 ----------------
2023-04-01 04:03:16,386   73  =>  91   		Training 486 pattern with 75.62% 	Forward time: 	16.97 sec
2023-04-01 04:03:16,386 			Loss:    5.901e-01    			Backward time: 	 0.42 sec 
2023-04-01 04:03:16,387 ADAM: Layer 0 -> dw_min:9.9645e-01  dw_max:1.0050e+00 lr:1.0000e-02
2023-04-01 04:03:16,387 ADAM: Layer 1 -> dw_min:9.9434e-01  dw_max:1.0047e+00 lr:1.0000e-02
2023-04-01 04:03:16,387 ADAM: Layer 2 -> dw_min:9.9078e-01  dw_max:1.0070e+00 lr:1.0000e-02
2023-04-01 04:03:16,387 ADAM: Layer 3 -> dw_min:9.9547e-01  dw_max:1.0048e+00 lr:1.0000e-02
2023-04-01 04:03:16,474 			Learning rate: weights:   1.000e-02    
2023-04-01 04:03:16,474 			Last test performance: 75.95%
2023-04-01 04:03:16,474 ----------------
2023-04-01 04:03:33,849   73  =>  92   		Training 486 pattern with 77.71% 	Forward time: 	16.85 sec
2023-04-01 04:03:33,849 			Loss:    5.662e-01    			Backward time: 	 0.46 sec 
2023-04-01 04:03:33,849 ADAM: Layer 0 -> dw_min:9.9636e-01  dw_max:1.0045e+00 lr:1.0000e-02
2023-04-01 04:03:33,849 ADAM: Layer 1 -> dw_min:9.9426e-01  dw_max:1.0046e+00 lr:1.0000e-02
2023-04-01 04:03:33,849 ADAM: Layer 2 -> dw_min:9.9153e-01  dw_max:1.0074e+00 lr:1.0000e-02
2023-04-01 04:03:33,850 ADAM: Layer 3 -> dw_min:9.9552e-01  dw_max:1.0042e+00 lr:1.0000e-02
2023-04-01 04:03:33,890 			Learning rate: weights:   1.000e-02    
2023-04-01 04:03:33,890 			Last test performance: 75.95%
2023-04-01 04:03:33,890 ----------------
2023-04-01 04:03:51,261   73  =>  93   		Training 486 pattern with 75.83% 	Forward time: 	16.83 sec
2023-04-01 04:03:51,261 			Loss:    5.647e-01    			Backward time: 	 0.48 sec 
2023-04-01 04:03:51,264 ADAM: Layer 0 -> dw_min:9.9577e-01  dw_max:1.0047e+00 lr:1.0000e-02
2023-04-01 04:03:51,264 ADAM: Layer 1 -> dw_min:9.9355e-01  dw_max:1.0048e+00 lr:1.0000e-02
2023-04-01 04:03:51,264 ADAM: Layer 2 -> dw_min:9.9179e-01  dw_max:1.0068e+00 lr:1.0000e-02
2023-04-01 04:03:51,265 ADAM: Layer 3 -> dw_min:9.9483e-01  dw_max:1.0043e+00 lr:1.0000e-02
2023-04-01 04:03:51,329 			Learning rate: weights:   1.000e-02    
2023-04-01 04:03:51,329 			Last test performance: 75.95%
2023-04-01 04:03:51,329 ----------------
2023-04-01 04:04:08,734   73  =>  94   		Training 486 pattern with 75.62% 	Forward time: 	16.84 sec
2023-04-01 04:04:08,734 			Loss:    6.173e-01    			Backward time: 	 0.50 sec 
2023-04-01 04:04:08,738 ADAM: Layer 0 -> dw_min:9.9609e-01  dw_max:1.0039e+00 lr:1.0000e-02
2023-04-01 04:04:08,738 ADAM: Layer 1 -> dw_min:9.9323e-01  dw_max:1.0046e+00 lr:1.0000e-02
2023-04-01 04:04:08,738 ADAM: Layer 2 -> dw_min:9.9235e-01  dw_max:1.0070e+00 lr:1.0000e-02
2023-04-01 04:04:08,738 ADAM: Layer 3 -> dw_min:9.9603e-01  dw_max:1.0045e+00 lr:1.0000e-02
2023-04-01 04:04:08,816 			Learning rate: weights:   1.000e-02    
2023-04-01 04:04:08,816 			Last test performance: 75.95%
2023-04-01 04:04:08,816 ----------------
2023-04-01 04:04:26,219   73  =>  95   		Training 486 pattern with 78.12% 	Forward time: 	16.92 sec
2023-04-01 04:04:26,219 			Loss:    5.540e-01    			Backward time: 	 0.43 sec 
2023-04-01 04:04:26,220 ADAM: Layer 0 -> dw_min:9.9588e-01  dw_max:1.0039e+00 lr:1.0000e-02
2023-04-01 04:04:26,220 ADAM: Layer 1 -> dw_min:9.9296e-01  dw_max:1.0050e+00 lr:1.0000e-02
2023-04-01 04:04:26,220 ADAM: Layer 2 -> dw_min:9.9068e-01  dw_max:1.0065e+00 lr:1.0000e-02
2023-04-01 04:04:26,220 ADAM: Layer 3 -> dw_min:9.9497e-01  dw_max:1.0044e+00 lr:1.0000e-02
2023-04-01 04:04:26,284 			Learning rate: weights:   1.000e-02    
2023-04-01 04:04:26,284 			Last test performance: 75.95%
2023-04-01 04:04:26,285 ----------------
2023-04-01 04:04:43,632   73  =>  96   		Training 486 pattern with 78.75% 	Forward time: 	16.84 sec
2023-04-01 04:04:43,632 			Loss:    5.601e-01    			Backward time: 	 0.45 sec 
2023-04-01 04:04:43,632 ADAM: Layer 0 -> dw_min:9.9524e-01  dw_max:1.0038e+00 lr:1.0000e-02
2023-04-01 04:04:43,632 ADAM: Layer 1 -> dw_min:9.9314e-01  dw_max:1.0050e+00 lr:1.0000e-02
2023-04-01 04:04:43,632 ADAM: Layer 2 -> dw_min:9.9084e-01  dw_max:1.0082e+00 lr:1.0000e-02
2023-04-01 04:04:43,633 ADAM: Layer 3 -> dw_min:9.9518e-01  dw_max:1.0043e+00 lr:1.0000e-02
2023-04-01 04:04:43,745 			Learning rate: weights:   1.000e-02    
2023-04-01 04:04:43,745 			Last test performance: 75.95%
2023-04-01 04:04:43,745 ----------------
2023-04-01 04:05:01,060   73  =>  97   		Training 486 pattern with 75.83% 	Forward time: 	16.79 sec
2023-04-01 04:05:01,060 			Loss:    5.812e-01    			Backward time: 	 0.47 sec 
2023-04-01 04:05:01,060 ADAM: Layer 0 -> dw_min:9.9426e-01  dw_max:1.0042e+00 lr:1.0000e-02
2023-04-01 04:05:01,060 ADAM: Layer 1 -> dw_min:9.9400e-01  dw_max:1.0049e+00 lr:1.0000e-02
2023-04-01 04:05:01,060 ADAM: Layer 2 -> dw_min:9.9189e-01  dw_max:1.0074e+00 lr:1.0000e-02
2023-04-01 04:05:01,061 ADAM: Layer 3 -> dw_min:9.9524e-01  dw_max:1.0046e+00 lr:1.0000e-02
2023-04-01 04:05:01,127 			Learning rate: weights:   1.000e-02    
2023-04-01 04:05:01,128 			Last test performance: 75.95%
2023-04-01 04:05:01,128 ----------------
2023-04-01 04:05:18,540   73  =>  98   		Training 486 pattern with 78.96% 	Forward time: 	16.85 sec
2023-04-01 04:05:18,540 			Loss:    5.074e-01    			Backward time: 	 0.50 sec 
2023-04-01 04:05:18,540 ADAM: Layer 0 -> dw_min:9.9490e-01  dw_max:1.0047e+00 lr:1.0000e-02
2023-04-01 04:05:18,540 ADAM: Layer 1 -> dw_min:9.9346e-01  dw_max:1.0057e+00 lr:1.0000e-02
2023-04-01 04:05:18,540 ADAM: Layer 2 -> dw_min:9.9090e-01  dw_max:1.0067e+00 lr:1.0000e-02
2023-04-01 04:05:18,541 ADAM: Layer 3 -> dw_min:9.9506e-01  dw_max:1.0042e+00 lr:1.0000e-02
2023-04-01 04:05:18,640 			Learning rate: weights:   1.000e-02    
2023-04-01 04:05:18,640 			Last test performance: 75.95%
2023-04-01 04:05:18,640 ----------------
2023-04-01 04:05:36,037   73  =>  99   		Training 486 pattern with 73.33% 	Forward time: 	16.89 sec
2023-04-01 04:05:36,037 			Loss:    5.893e-01    			Backward time: 	 0.46 sec 
2023-04-01 04:05:36,038 ADAM: Layer 0 -> dw_min:9.9550e-01  dw_max:1.0055e+00 lr:1.0000e-02
2023-04-01 04:05:36,038 ADAM: Layer 1 -> dw_min:9.9376e-01  dw_max:1.0072e+00 lr:1.0000e-02
2023-04-01 04:05:36,038 ADAM: Layer 2 -> dw_min:9.9177e-01  dw_max:1.0078e+00 lr:1.0000e-02
2023-04-01 04:05:36,038 ADAM: Layer 3 -> dw_min:9.9523e-01  dw_max:1.0043e+00 lr:1.0000e-02
2023-04-01 04:05:36,115 			Learning rate: weights:   1.000e-02    
2023-04-01 04:05:36,115 			Last test performance: 75.95%
2023-04-01 04:05:36,115 ----------------
2023-04-01 04:05:53,410   73  => 100   		Training 486 pattern with 76.25% 	Forward time: 	16.69 sec
2023-04-01 04:05:53,410 			Loss:    5.896e-01    			Backward time: 	 0.52 sec 
2023-04-01 04:05:53,410 ADAM: Layer 0 -> dw_min:9.9604e-01  dw_max:1.0051e+00 lr:1.0000e-02
2023-04-01 04:05:53,411 ADAM: Layer 1 -> dw_min:9.9411e-01  dw_max:1.0062e+00 lr:1.0000e-02
2023-04-01 04:05:53,411 ADAM: Layer 2 -> dw_min:9.9232e-01  dw_max:1.0086e+00 lr:1.0000e-02
2023-04-01 04:05:53,411 ADAM: Layer 3 -> dw_min:9.9552e-01  dw_max:1.0047e+00 lr:1.0000e-02
2023-04-01 04:05:53,472 			Learning rate: weights:   1.000e-02    
2023-04-01 04:05:53,472 			Last test performance: 75.95%
2023-04-01 04:05:53,472 ----------------
2023-04-01 04:06:10,918   73  => 101   		Training 486 pattern with 77.92% 	Forward time: 	16.89 sec
2023-04-01 04:06:10,918 			Loss:    5.476e-01    			Backward time: 	 0.49 sec 
2023-04-01 04:06:10,918 ADAM: Layer 0 -> dw_min:9.9625e-01  dw_max:1.0052e+00 lr:1.0000e-02
2023-04-01 04:06:10,918 ADAM: Layer 1 -> dw_min:9.9343e-01  dw_max:1.0056e+00 lr:1.0000e-02
2023-04-01 04:06:10,919 ADAM: Layer 2 -> dw_min:9.9130e-01  dw_max:1.0077e+00 lr:1.0000e-02
2023-04-01 04:06:10,919 ADAM: Layer 3 -> dw_min:9.9547e-01  dw_max:1.0054e+00 lr:1.0000e-02
2023-04-01 04:06:11,040 			Learning rate: weights:   1.000e-02    
2023-04-01 04:06:11,041 			Last test performance: 75.95%
2023-04-01 04:06:11,041 ----------------
2023-04-01 04:06:28,391   73  => 102   		Training 486 pattern with 80.21% 	Forward time: 	16.79 sec
2023-04-01 04:06:28,391 			Loss:    5.253e-01    			Backward time: 	 0.49 sec 
2023-04-01 04:06:28,392 ADAM: Layer 0 -> dw_min:9.9635e-01  dw_max:1.0045e+00 lr:1.0000e-02
2023-04-01 04:06:28,392 ADAM: Layer 1 -> dw_min:9.9457e-01  dw_max:1.0051e+00 lr:1.0000e-02
2023-04-01 04:06:28,392 ADAM: Layer 2 -> dw_min:9.9184e-01  dw_max:1.0074e+00 lr:1.0000e-02
2023-04-01 04:06:28,392 ADAM: Layer 3 -> dw_min:9.9516e-01  dw_max:1.0047e+00 lr:1.0000e-02
2023-04-01 04:06:28,420 			Learning rate: weights:   1.000e-02    
2023-04-01 04:06:28,420 			Last test performance: 75.95%
2023-04-01 04:06:28,420 ----------------
2023-04-01 04:06:45,805   73  => 103   		Training 486 pattern with 77.71% 	Forward time: 	16.82 sec
2023-04-01 04:06:45,806 			Loss:    5.620e-01    			Backward time: 	 0.51 sec 
2023-04-01 04:06:45,806 ADAM: Layer 0 -> dw_min:9.9655e-01  dw_max:1.0045e+00 lr:1.0000e-02
2023-04-01 04:06:45,806 ADAM: Layer 1 -> dw_min:9.9402e-01  dw_max:1.0047e+00 lr:1.0000e-02
2023-04-01 04:06:45,806 ADAM: Layer 2 -> dw_min:9.9089e-01  dw_max:1.0073e+00 lr:1.0000e-02
2023-04-01 04:06:45,806 ADAM: Layer 3 -> dw_min:9.9509e-01  dw_max:1.0049e+00 lr:1.0000e-02
2023-04-01 04:06:45,833 			Learning rate: weights:   1.000e-02    
2023-04-01 04:06:45,833 			Last test performance: 75.95%
2023-04-01 04:06:45,833 ----------------
2023-04-01 04:06:48,915 
2023-04-01 04:06:48,915 Testing:
2023-04-01 04:06:49,820 		24 of 10000 with 79.17% 	 Time used:  0.90 sec
2023-04-01 04:06:50,668 		48 of 10000 with 79.17% 	 Time used:  0.85 sec
2023-04-01 04:06:51,515 		72 of 10000 with 76.39% 	 Time used:  0.85 sec
2023-04-01 04:06:52,423 		96 of 10000 with 77.08% 	 Time used:  0.91 sec
2023-04-01 04:06:53,257 		120 of 10000 with 80.00% 	 Time used:  0.83 sec
2023-04-01 04:06:54,158 		144 of 10000 with 78.47% 	 Time used:  0.90 sec
2023-04-01 04:06:55,035 		168 of 10000 with 77.38% 	 Time used:  0.88 sec
2023-04-01 04:06:55,897 		192 of 10000 with 78.65% 	 Time used:  0.86 sec
2023-04-01 04:06:56,803 		216 of 10000 with 80.09% 	 Time used:  0.91 sec
2023-04-01 04:06:57,623 		240 of 10000 with 78.33% 	 Time used:  0.82 sec
2023-04-01 04:06:58,534 		264 of 10000 with 78.41% 	 Time used:  0.91 sec
2023-04-01 04:06:59,397 		288 of 10000 with 78.47% 	 Time used:  0.86 sec
2023-04-01 04:07:00,227 		312 of 10000 with 79.17% 	 Time used:  0.83 sec
2023-04-01 04:07:00,870 		336 of 10000 with 79.46% 	 Time used:  0.64 sec
2023-04-01 04:07:01,586 		360 of 10000 with 78.89% 	 Time used:  0.72 sec
2023-04-01 04:07:02,315 		384 of 10000 with 77.86% 	 Time used:  0.73 sec
2023-04-01 04:07:03,045 		408 of 10000 with 77.21% 	 Time used:  0.73 sec
2023-04-01 04:07:03,900 		432 of 10000 with 77.31% 	 Time used:  0.85 sec
2023-04-01 04:07:04,775 		456 of 10000 with 76.54% 	 Time used:  0.88 sec
2023-04-01 04:07:05,677 		480 of 10000 with 76.25% 	 Time used:  0.90 sec
2023-04-01 04:07:06,511 		504 of 10000 with 76.79% 	 Time used:  0.83 sec
2023-04-01 04:07:07,422 		528 of 10000 with 76.70% 	 Time used:  0.91 sec
2023-04-01 04:07:08,264 		552 of 10000 with 76.99% 	 Time used:  0.84 sec
2023-04-01 04:07:09,112 		576 of 10000 with 77.43% 	 Time used:  0.85 sec
2023-04-01 04:07:10,023 		600 of 10000 with 77.83% 	 Time used:  0.91 sec
2023-04-01 04:07:10,852 		624 of 10000 with 78.37% 	 Time used:  0.83 sec
2023-04-01 04:07:11,759 		648 of 10000 with 78.40% 	 Time used:  0.91 sec
2023-04-01 04:07:12,629 		672 of 10000 with 78.57% 	 Time used:  0.87 sec
2023-04-01 04:07:13,491 		696 of 10000 with 77.87% 	 Time used:  0.86 sec
2023-04-01 04:07:14,403 		720 of 10000 with 78.06% 	 Time used:  0.91 sec
2023-04-01 04:07:15,220 		744 of 10000 with 77.82% 	 Time used:  0.82 sec
2023-04-01 04:07:16,133 		768 of 10000 with 77.99% 	 Time used:  0.91 sec
2023-04-01 04:07:16,991 		792 of 10000 with 77.78% 	 Time used:  0.86 sec
2023-04-01 04:07:17,805 		816 of 10000 with 77.57% 	 Time used:  0.81 sec
2023-04-01 04:07:18,410 		840 of 10000 with 77.74% 	 Time used:  0.60 sec
2023-04-01 04:07:19,114 		864 of 10000 with 77.66% 	 Time used:  0.70 sec
2023-04-01 04:07:19,856 		888 of 10000 with 78.04% 	 Time used:  0.74 sec
2023-04-01 04:07:20,654 		912 of 10000 with 78.29% 	 Time used:  0.80 sec
2023-04-01 04:07:21,501 		936 of 10000 with 78.21% 	 Time used:  0.85 sec
2023-04-01 04:07:22,387 		960 of 10000 with 78.23% 	 Time used:  0.89 sec
2023-04-01 04:07:23,279 		984 of 10000 with 78.46% 	 Time used:  0.89 sec
2023-04-01 04:07:24,130 		1008 of 10000 with 78.37% 	 Time used:  0.85 sec
2023-04-01 04:07:25,038 		1032 of 10000 with 78.20% 	 Time used:  0.91 sec
2023-04-01 04:07:25,866 		1056 of 10000 with 78.03% 	 Time used:  0.83 sec
2023-04-01 04:07:26,774 		1080 of 10000 with 77.78% 	 Time used:  0.91 sec
2023-04-01 04:07:27,640 		1104 of 10000 with 77.72% 	 Time used:  0.87 sec
2023-04-01 04:07:28,460 		1128 of 10000 with 77.57% 	 Time used:  0.82 sec
2023-04-01 04:07:29,370 		1152 of 10000 with 77.52% 	 Time used:  0.91 sec
2023-04-01 04:07:30,228 		1176 of 10000 with 77.38% 	 Time used:  0.86 sec
2023-04-01 04:07:31,106 		1200 of 10000 with 77.25% 	 Time used:  0.88 sec
2023-04-01 04:07:32,005 		1224 of 10000 with 77.45% 	 Time used:  0.90 sec
2023-04-01 04:07:32,846 		1248 of 10000 with 77.32% 	 Time used:  0.84 sec
2023-04-01 04:07:33,754 		1272 of 10000 with 77.36% 	 Time used:  0.91 sec
2023-04-01 04:07:34,592 		1296 of 10000 with 77.55% 	 Time used:  0.84 sec
2023-04-01 04:07:35,256 		1320 of 10000 with 77.42% 	 Time used:  0.66 sec
2023-04-01 04:07:35,981 		1344 of 10000 with 77.31% 	 Time used:  0.73 sec
2023-04-01 04:07:36,678 		1368 of 10000 with 77.41% 	 Time used:  0.70 sec
2023-04-01 04:07:37,420 		1392 of 10000 with 77.51% 	 Time used:  0.74 sec
2023-04-01 04:07:38,294 		1416 of 10000 with 77.47% 	 Time used:  0.87 sec
2023-04-01 04:07:39,137 		1440 of 10000 with 77.57% 	 Time used:  0.84 sec
2023-04-01 04:07:40,047 		1464 of 10000 with 77.60% 	 Time used:  0.91 sec
2023-04-01 04:07:40,882 		1488 of 10000 with 77.55% 	 Time used:  0.83 sec
2023-04-01 04:07:41,777 		1512 of 10000 with 77.31% 	 Time used:  0.89 sec
2023-04-01 04:07:42,659 		1536 of 10000 with 77.34% 	 Time used:  0.88 sec
2023-04-01 04:07:43,514 		1560 of 10000 with 77.31% 	 Time used:  0.85 sec
2023-04-01 04:07:44,425 		1584 of 10000 with 77.34% 	 Time used:  0.91 sec
2023-04-01 04:07:45,247 		1608 of 10000 with 77.30% 	 Time used:  0.82 sec
2023-04-01 04:07:46,115 		1632 of 10000 with 77.45% 	 Time used:  0.87 sec
2023-04-01 04:07:47,020 		1656 of 10000 with 77.54% 	 Time used:  0.91 sec
2023-04-01 04:07:47,855 		1680 of 10000 with 77.68% 	 Time used:  0.83 sec
2023-04-01 04:07:48,766 		1704 of 10000 with 77.64% 	 Time used:  0.91 sec
2023-04-01 04:07:49,610 		1728 of 10000 with 77.43% 	 Time used:  0.84 sec
2023-04-01 04:07:50,501 		1752 of 10000 with 77.34% 	 Time used:  0.89 sec
2023-04-01 04:07:51,388 		1776 of 10000 with 77.20% 	 Time used:  0.89 sec
2023-04-01 04:07:52,202 		1800 of 10000 with 77.17% 	 Time used:  0.81 sec
2023-04-01 04:07:52,786 		1824 of 10000 with 77.08% 	 Time used:  0.58 sec
2023-04-01 04:07:53,517 		1848 of 10000 with 77.06% 	 Time used:  0.73 sec
2023-04-01 04:07:54,248 		1872 of 10000 with 76.98% 	 Time used:  0.73 sec
2023-04-01 04:07:55,021 		1896 of 10000 with 77.16% 	 Time used:  0.77 sec
2023-04-01 04:07:55,891 		1920 of 10000 with 77.24% 	 Time used:  0.87 sec
2023-04-01 04:07:56,759 		1944 of 10000 with 76.85% 	 Time used:  0.87 sec
2023-04-01 04:07:57,669 		1968 of 10000 with 76.93% 	 Time used:  0.91 sec
2023-04-01 04:07:58,495 		1992 of 10000 with 76.96% 	 Time used:  0.83 sec
2023-04-01 04:07:59,406 		2016 of 10000 with 76.84% 	 Time used:  0.91 sec
2023-04-01 04:08:00,257 		2040 of 10000 with 76.72% 	 Time used:  0.85 sec
2023-04-01 04:08:01,140 		2064 of 10000 with 76.70% 	 Time used:  0.88 sec
2023-04-01 04:08:02,034 		2088 of 10000 with 76.68% 	 Time used:  0.89 sec
2023-04-01 04:08:02,874 		2112 of 10000 with 76.80% 	 Time used:  0.84 sec
2023-04-01 04:08:03,786 		2136 of 10000 with 76.87% 	 Time used:  0.91 sec
2023-04-01 04:08:04,623 		2160 of 10000 with 76.90% 	 Time used:  0.84 sec
2023-04-01 04:08:05,473 		2184 of 10000 with 76.79% 	 Time used:  0.85 sec
2023-04-01 04:08:06,384 		2208 of 10000 with 76.68% 	 Time used:  0.91 sec
2023-04-01 04:08:07,212 		2232 of 10000 with 76.66% 	 Time used:  0.83 sec
2023-04-01 04:08:08,120 		2256 of 10000 with 76.55% 	 Time used:  0.91 sec
2023-04-01 04:08:08,990 		2280 of 10000 with 76.58% 	 Time used:  0.87 sec
2023-04-01 04:08:09,651 		2304 of 10000 with 76.43% 	 Time used:  0.66 sec
2023-04-01 04:08:10,339 		2328 of 10000 with 76.33% 	 Time used:  0.69 sec
2023-04-01 04:08:11,081 		2352 of 10000 with 76.40% 	 Time used:  0.74 sec
2023-04-01 04:08:11,823 		2376 of 10000 with 76.39% 	 Time used:  0.74 sec
2023-04-01 04:08:12,695 		2400 of 10000 with 76.38% 	 Time used:  0.87 sec
2023-04-01 04:08:13,509 		2424 of 10000 with 76.24% 	 Time used:  0.81 sec
2023-04-01 04:08:14,388 		2448 of 10000 with 76.23% 	 Time used:  0.88 sec
2023-04-01 04:08:15,287 		2472 of 10000 with 76.29% 	 Time used:  0.90 sec
2023-04-01 04:08:16,122 		2496 of 10000 with 76.36% 	 Time used:  0.83 sec
2023-04-01 04:08:17,032 		2520 of 10000 with 76.31% 	 Time used:  0.91 sec
2023-04-01 04:08:17,874 		2544 of 10000 with 76.10% 	 Time used:  0.84 sec
2023-04-01 04:08:18,764 		2568 of 10000 with 76.25% 	 Time used:  0.89 sec
2023-04-01 04:08:19,650 		2592 of 10000 with 76.20% 	 Time used:  0.89 sec
2023-04-01 04:08:20,503 		2616 of 10000 with 76.11% 	 Time used:  0.85 sec
2023-04-01 04:08:21,415 		2640 of 10000 with 76.14% 	 Time used:  0.91 sec
2023-04-01 04:08:22,240 		2664 of 10000 with 76.16% 	 Time used:  0.82 sec
2023-04-01 04:08:23,148 		2688 of 10000 with 76.15% 	 Time used:  0.91 sec
2023-04-01 04:08:24,014 		2712 of 10000 with 76.11% 	 Time used:  0.87 sec
2023-04-01 04:08:24,838 		2736 of 10000 with 76.21% 	 Time used:  0.82 sec
2023-04-01 04:08:25,747 		2760 of 10000 with 76.16% 	 Time used:  0.91 sec
2023-04-01 04:08:26,603 		2784 of 10000 with 76.22% 	 Time used:  0.86 sec
2023-04-01 04:08:27,174 		2808 of 10000 with 76.28% 	 Time used:  0.57 sec
2023-04-01 04:08:27,916 		2832 of 10000 with 76.20% 	 Time used:  0.74 sec
2023-04-01 04:08:28,658 		2856 of 10000 with 75.98% 	 Time used:  0.74 sec
2023-04-01 04:08:29,430 		2880 of 10000 with 76.04% 	 Time used:  0.77 sec
2023-04-01 04:08:30,304 		2904 of 10000 with 76.07% 	 Time used:  0.87 sec
2023-04-01 04:08:31,161 		2928 of 10000 with 76.09% 	 Time used:  0.86 sec
2023-04-01 04:08:32,022 		2952 of 10000 with 76.12% 	 Time used:  0.86 sec
2023-04-01 04:08:32,892 		2976 of 10000 with 76.08% 	 Time used:  0.87 sec
2023-04-01 04:08:33,754 		3000 of 10000 with 76.07% 	 Time used:  0.86 sec
2023-04-01 04:08:34,665 		3024 of 10000 with 76.03% 	 Time used:  0.91 sec
2023-04-01 04:08:35,485 		3048 of 10000 with 76.05% 	 Time used:  0.82 sec
2023-04-01 04:08:36,396 		3072 of 10000 with 75.98% 	 Time used:  0.91 sec
2023-04-01 04:08:37,254 		3096 of 10000 with 75.90% 	 Time used:  0.86 sec
2023-04-01 04:08:38,125 		3120 of 10000 with 75.87% 	 Time used:  0.87 sec
2023-04-01 04:08:39,030 		3144 of 10000 with 75.89% 	 Time used:  0.91 sec
2023-04-01 04:08:39,859 		3168 of 10000 with 75.88% 	 Time used:  0.83 sec
2023-04-01 04:08:40,768 		3192 of 10000 with 75.81% 	 Time used:  0.91 sec
2023-04-01 04:08:41,619 		3216 of 10000 with 75.65% 	 Time used:  0.85 sec
2023-04-01 04:08:42,452 		3240 of 10000 with 75.56% 	 Time used:  0.83 sec
2023-04-01 04:08:43,363 		3264 of 10000 with 75.64% 	 Time used:  0.91 sec
2023-04-01 04:08:44,053 		3288 of 10000 with 75.61% 	 Time used:  0.69 sec
2023-04-01 04:08:44,740 		3312 of 10000 with 75.63% 	 Time used:  0.69 sec
2023-04-01 04:08:45,481 		3336 of 10000 with 75.57% 	 Time used:  0.74 sec
2023-04-01 04:08:46,224 		3360 of 10000 with 75.57% 	 Time used:  0.74 sec
2023-04-01 04:08:47,076 		3384 of 10000 with 75.56% 	 Time used:  0.85 sec
2023-04-01 04:08:47,907 		3408 of 10000 with 75.62% 	 Time used:  0.83 sec
2023-04-01 04:08:48,810 		3432 of 10000 with 75.52% 	 Time used:  0.90 sec
2023-04-01 04:08:49,684 		3456 of 10000 with 75.49% 	 Time used:  0.87 sec
2023-04-01 04:08:50,506 		3480 of 10000 with 75.52% 	 Time used:  0.82 sec
2023-04-01 04:08:51,419 		3504 of 10000 with 75.49% 	 Time used:  0.91 sec
2023-04-01 04:08:52,272 		3528 of 10000 with 75.45% 	 Time used:  0.85 sec
2023-04-01 04:08:53,151 		3552 of 10000 with 75.53% 	 Time used:  0.88 sec
2023-04-01 04:08:54,050 		3576 of 10000 with 75.53% 	 Time used:  0.90 sec
2023-04-01 04:08:54,891 		3600 of 10000 with 75.56% 	 Time used:  0.84 sec
2023-04-01 04:08:55,804 		3624 of 10000 with 75.55% 	 Time used:  0.91 sec
2023-04-01 04:08:56,639 		3648 of 10000 with 75.58% 	 Time used:  0.83 sec
2023-04-01 04:08:57,542 		3672 of 10000 with 75.63% 	 Time used:  0.90 sec
2023-04-01 04:08:58,417 		3696 of 10000 with 75.68% 	 Time used:  0.87 sec
2023-04-01 04:08:59,282 		3720 of 10000 with 75.65% 	 Time used:  0.86 sec
2023-04-01 04:09:00,195 		3744 of 10000 with 75.67% 	 Time used:  0.91 sec
2023-04-01 04:09:01,009 		3768 of 10000 with 75.61% 	 Time used:  0.81 sec
2023-04-01 04:09:01,580 		3792 of 10000 with 75.63% 	 Time used:  0.57 sec
2023-04-01 04:09:02,322 		3816 of 10000 with 75.71% 	 Time used:  0.74 sec
2023-04-01 04:09:03,064 		3840 of 10000 with 75.73% 	 Time used:  0.74 sec
2023-04-01 04:09:03,817 		3864 of 10000 with 75.75% 	 Time used:  0.75 sec
2023-04-01 04:09:04,711 		3888 of 10000 with 75.75% 	 Time used:  0.89 sec
2023-04-01 04:09:05,554 		3912 of 10000 with 75.72% 	 Time used:  0.84 sec
2023-04-01 04:09:06,465 		3936 of 10000 with 75.76% 	 Time used:  0.91 sec
2023-04-01 04:09:07,300 		3960 of 10000 with 75.78% 	 Time used:  0.83 sec
2023-04-01 04:09:08,200 		3984 of 10000 with 75.75% 	 Time used:  0.90 sec
2023-04-01 04:09:09,066 		4008 of 10000 with 75.75% 	 Time used:  0.87 sec
2023-04-01 04:09:09,889 		4032 of 10000 with 75.82% 	 Time used:  0.82 sec
2023-04-01 04:09:10,803 		4056 of 10000 with 75.74% 	 Time used:  0.91 sec
2023-04-01 04:09:11,663 		4080 of 10000 with 75.81% 	 Time used:  0.86 sec
2023-04-01 04:09:12,535 		4104 of 10000 with 75.80% 	 Time used:  0.87 sec
2023-04-01 04:09:13,440 		4128 of 10000 with 75.73% 	 Time used:  0.90 sec
2023-04-01 04:09:14,273 		4152 of 10000 with 75.72% 	 Time used:  0.83 sec
2023-04-01 04:09:15,184 		4176 of 10000 with 75.77% 	 Time used:  0.91 sec
2023-04-01 04:09:16,027 		4200 of 10000 with 75.86% 	 Time used:  0.84 sec
2023-04-01 04:09:16,923 		4224 of 10000 with 75.90% 	 Time used:  0.90 sec
2023-04-01 04:09:17,806 		4248 of 10000 with 75.97% 	 Time used:  0.88 sec
2023-04-01 04:09:18,466 		4272 of 10000 with 76.01% 	 Time used:  0.66 sec
2023-04-01 04:09:19,154 		4296 of 10000 with 75.95% 	 Time used:  0.69 sec
2023-04-01 04:09:19,896 		4320 of 10000 with 75.93% 	 Time used:  0.74 sec
2023-04-01 04:09:20,636 		4344 of 10000 with 75.99% 	 Time used:  0.74 sec
2023-04-01 04:09:21,462 		4368 of 10000 with 76.03% 	 Time used:  0.83 sec
2023-04-01 04:09:22,320 		4392 of 10000 with 76.07% 	 Time used:  0.86 sec
2023-04-01 04:09:23,192 		4416 of 10000 with 76.09% 	 Time used:  0.87 sec
2023-04-01 04:09:24,097 		4440 of 10000 with 76.10% 	 Time used:  0.91 sec
2023-04-01 04:09:24,928 		4464 of 10000 with 76.12% 	 Time used:  0.83 sec
2023-04-01 04:09:25,837 		4488 of 10000 with 76.11% 	 Time used:  0.91 sec
2023-04-01 04:09:26,685 		4512 of 10000 with 76.13% 	 Time used:  0.85 sec
2023-04-01 04:09:27,521 		4536 of 10000 with 76.12% 	 Time used:  0.84 sec
2023-04-01 04:09:28,431 		4560 of 10000 with 76.07% 	 Time used:  0.91 sec
2023-04-01 04:09:29,273 		4584 of 10000 with 76.07% 	 Time used:  0.84 sec
2023-04-01 04:09:30,161 		4608 of 10000 with 76.00% 	 Time used:  0.89 sec
2023-04-01 04:09:31,049 		4632 of 10000 with 75.93% 	 Time used:  0.89 sec
2023-04-01 04:09:31,890 		4656 of 10000 with 75.84% 	 Time used:  0.84 sec
2023-04-01 04:09:32,798 		4680 of 10000 with 75.90% 	 Time used:  0.91 sec
2023-04-01 04:09:33,637 		4704 of 10000 with 75.96% 	 Time used:  0.84 sec
2023-04-01 04:09:34,528 		4728 of 10000 with 75.97% 	 Time used:  0.89 sec
2023-04-01 04:09:35,414 		4752 of 10000 with 75.95% 	 Time used:  0.89 sec
2023-04-01 04:09:35,985 		4776 of 10000 with 75.96% 	 Time used:  0.57 sec
2023-04-01 04:09:36,726 		4800 of 10000 with 75.92% 	 Time used:  0.74 sec
2023-04-01 04:09:37,419 		4824 of 10000 with 75.91% 	 Time used:  0.69 sec
2023-04-01 04:09:38,153 		4848 of 10000 with 75.95% 	 Time used:  0.73 sec
2023-04-01 04:09:39,064 		4872 of 10000 with 75.92% 	 Time used:  0.91 sec
2023-04-01 04:09:39,922 		4896 of 10000 with 75.94% 	 Time used:  0.86 sec
2023-04-01 04:09:40,797 		4920 of 10000 with 75.96% 	 Time used:  0.88 sec
2023-04-01 04:09:41,698 		4944 of 10000 with 75.95% 	 Time used:  0.90 sec
2023-04-01 04:09:42,539 		4968 of 10000 with 75.91% 	 Time used:  0.84 sec
2023-04-01 04:09:43,450 		4992 of 10000 with 75.82% 	 Time used:  0.91 sec
2023-04-01 04:09:44,287 		5016 of 10000 with 75.82% 	 Time used:  0.84 sec
2023-04-01 04:09:45,185 		5040 of 10000 with 75.77% 	 Time used:  0.90 sec
2023-04-01 04:09:46,063 		5064 of 10000 with 75.81% 	 Time used:  0.88 sec
2023-04-01 04:09:46,879 		5088 of 10000 with 75.85% 	 Time used:  0.82 sec
2023-04-01 04:09:47,787 		5112 of 10000 with 75.82% 	 Time used:  0.91 sec
2023-04-01 04:09:48,657 		5136 of 10000 with 75.82% 	 Time used:  0.87 sec
2023-04-01 04:09:49,524 		5160 of 10000 with 75.81% 	 Time used:  0.87 sec
2023-04-01 04:09:50,434 		5184 of 10000 with 75.75% 	 Time used:  0.91 sec
2023-04-01 04:09:51,260 		5208 of 10000 with 75.73% 	 Time used:  0.83 sec
2023-04-01 04:09:52,171 		5232 of 10000 with 75.71% 	 Time used:  0.91 sec
2023-04-01 04:09:52,868 		5256 of 10000 with 75.70% 	 Time used:  0.70 sec
2023-04-01 04:09:53,536 		5280 of 10000 with 75.74% 	 Time used:  0.67 sec
2023-04-01 04:09:54,267 		5304 of 10000 with 75.77% 	 Time used:  0.73 sec
2023-04-01 04:09:54,998 		5328 of 10000 with 75.71% 	 Time used:  0.73 sec
2023-04-01 04:09:55,776 		5352 of 10000 with 75.75% 	 Time used:  0.78 sec
2023-04-01 04:09:56,687 		5376 of 10000 with 75.74% 	 Time used:  0.91 sec
2023-04-01 04:09:57,524 		5400 of 10000 with 75.67% 	 Time used:  0.84 sec
2023-04-01 04:09:58,421 		5424 of 10000 with 75.63% 	 Time used:  0.90 sec
2023-04-01 04:09:59,301 		5448 of 10000 with 75.66% 	 Time used:  0.88 sec
2023-04-01 04:10:00,161 		5472 of 10000 with 75.64% 	 Time used:  0.86 sec
2023-04-01 04:10:01,074 		5496 of 10000 with 75.69% 	 Time used:  0.91 sec
2023-04-01 04:10:01,895 		5520 of 10000 with 75.69% 	 Time used:  0.82 sec
2023-04-01 04:10:02,804 		5544 of 10000 with 75.67% 	 Time used:  0.91 sec
2023-04-01 04:10:03,665 		5568 of 10000 with 75.66% 	 Time used:  0.86 sec
2023-04-01 04:10:04,537 		5592 of 10000 with 75.64% 	 Time used:  0.87 sec
2023-04-01 04:10:05,402 		5616 of 10000 with 75.64% 	 Time used:  0.86 sec
2023-04-01 04:10:06,253 		5640 of 10000 with 75.66% 	 Time used:  0.85 sec
2023-04-01 04:10:07,129 		5664 of 10000 with 75.55% 	 Time used:  0.88 sec
2023-04-01 04:10:08,030 		5688 of 10000 with 75.55% 	 Time used:  0.90 sec
2023-04-01 04:10:08,868 		5712 of 10000 with 75.53% 	 Time used:  0.84 sec
2023-04-01 04:10:09,780 		5736 of 10000 with 75.56% 	 Time used:  0.91 sec
2023-04-01 04:10:10,316 		5760 of 10000 with 75.52% 	 Time used:  0.54 sec
2023-04-01 04:10:11,057 		5784 of 10000 with 75.52% 	 Time used:  0.74 sec
2023-04-01 04:10:11,799 		5808 of 10000 with 75.50% 	 Time used:  0.74 sec
2023-04-01 04:10:12,541 		5832 of 10000 with 75.45% 	 Time used:  0.74 sec
2023-04-01 04:10:13,419 		5856 of 10000 with 75.43% 	 Time used:  0.88 sec
2023-04-01 04:10:14,280 		5880 of 10000 with 75.41% 	 Time used:  0.86 sec
2023-04-01 04:10:15,128 		5904 of 10000 with 75.34% 	 Time used:  0.85 sec
2023-04-01 04:10:16,014 		5928 of 10000 with 75.32% 	 Time used:  0.89 sec
2023-04-01 04:10:16,906 		5952 of 10000 with 75.34% 	 Time used:  0.89 sec
2023-04-01 04:10:17,749 		5976 of 10000 with 75.35% 	 Time used:  0.84 sec
2023-04-01 04:10:18,655 		6000 of 10000 with 75.35% 	 Time used:  0.90 sec
2023-04-01 04:10:19,494 		6024 of 10000 with 75.37% 	 Time used:  0.84 sec
2023-04-01 04:10:20,389 		6048 of 10000 with 75.36% 	 Time used:  0.90 sec
2023-04-01 04:10:21,271 		6072 of 10000 with 75.33% 	 Time used:  0.88 sec
2023-04-01 04:10:22,126 		6096 of 10000 with 75.34% 	 Time used:  0.85 sec
2023-04-01 04:10:23,037 		6120 of 10000 with 75.39% 	 Time used:  0.91 sec
2023-04-01 04:10:23,860 		6144 of 10000 with 75.36% 	 Time used:  0.82 sec
2023-04-01 04:10:24,715 		6168 of 10000 with 75.32% 	 Time used:  0.85 sec
2023-04-01 04:10:25,628 		6192 of 10000 with 75.32% 	 Time used:  0.91 sec
2023-04-01 04:10:26,449 		6216 of 10000 with 75.29% 	 Time used:  0.82 sec
2023-04-01 04:10:27,259 		6240 of 10000 with 75.32% 	 Time used:  0.81 sec
2023-04-01 04:10:27,888 		6264 of 10000 with 75.37% 	 Time used:  0.63 sec
2023-04-01 04:10:28,628 		6288 of 10000 with 75.41% 	 Time used:  0.74 sec
2023-04-01 04:10:29,370 		6312 of 10000 with 75.41% 	 Time used:  0.74 sec
2023-04-01 04:10:30,148 		6336 of 10000 with 75.44% 	 Time used:  0.78 sec
2023-04-01 04:10:31,027 		6360 of 10000 with 75.49% 	 Time used:  0.88 sec
2023-04-01 04:10:31,927 		6384 of 10000 with 75.52% 	 Time used:  0.90 sec
2023-04-01 04:10:32,741 		6408 of 10000 with 75.53% 	 Time used:  0.81 sec
2023-04-01 04:10:33,629 		6432 of 10000 with 75.51% 	 Time used:  0.89 sec
2023-04-01 04:10:34,518 		6456 of 10000 with 75.50% 	 Time used:  0.89 sec
2023-04-01 04:10:35,361 		6480 of 10000 with 75.51% 	 Time used:  0.84 sec
2023-04-01 04:10:36,270 		6504 of 10000 with 75.52% 	 Time used:  0.91 sec
2023-04-01 04:10:37,106 		6528 of 10000 with 75.57% 	 Time used:  0.84 sec
2023-04-01 04:10:38,002 		6552 of 10000 with 75.55% 	 Time used:  0.90 sec
2023-04-01 04:10:38,884 		6576 of 10000 with 75.52% 	 Time used:  0.88 sec
2023-04-01 04:10:39,739 		6600 of 10000 with 75.50% 	 Time used:  0.85 sec
2023-04-01 04:10:40,650 		6624 of 10000 with 75.56% 	 Time used:  0.91 sec
2023-04-01 04:10:41,472 		6648 of 10000 with 75.60% 	 Time used:  0.82 sec
2023-04-01 04:10:42,340 		6672 of 10000 with 75.61% 	 Time used:  0.87 sec
2023-04-01 04:10:43,246 		6696 of 10000 with 75.61% 	 Time used:  0.91 sec
2023-04-01 04:10:44,077 		6720 of 10000 with 75.61% 	 Time used:  0.83 sec
2023-04-01 04:10:44,720 		6744 of 10000 with 75.62% 	 Time used:  0.64 sec
2023-04-01 04:10:45,463 		6768 of 10000 with 75.65% 	 Time used:  0.74 sec
2023-04-01 04:10:46,204 		6792 of 10000 with 75.69% 	 Time used:  0.74 sec
2023-04-01 04:10:46,946 		6816 of 10000 with 75.72% 	 Time used:  0.74 sec
2023-04-01 04:10:47,774 		6840 of 10000 with 75.76% 	 Time used:  0.83 sec
2023-04-01 04:10:48,685 		6864 of 10000 with 75.71% 	 Time used:  0.91 sec
2023-04-01 04:10:49,534 		6888 of 10000 with 75.70% 	 Time used:  0.85 sec
2023-04-01 04:10:50,424 		6912 of 10000 with 75.65% 	 Time used:  0.89 sec
2023-04-01 04:10:51,292 		6936 of 10000 with 75.58% 	 Time used:  0.87 sec
2023-04-01 04:10:52,123 		6960 of 10000 with 75.57% 	 Time used:  0.83 sec
2023-04-01 04:10:53,029 		6984 of 10000 with 75.54% 	 Time used:  0.90 sec
2023-04-01 04:10:53,901 		7008 of 10000 with 75.51% 	 Time used:  0.87 sec
2023-04-01 04:10:54,765 		7032 of 10000 with 75.50% 	 Time used:  0.86 sec
2023-04-01 04:10:55,677 		7056 of 10000 with 75.48% 	 Time used:  0.91 sec
2023-04-01 04:10:56,503 		7080 of 10000 with 75.49% 	 Time used:  0.83 sec
2023-04-01 04:10:57,413 		7104 of 10000 with 75.48% 	 Time used:  0.91 sec
2023-04-01 04:10:58,264 		7128 of 10000 with 75.45% 	 Time used:  0.85 sec
2023-04-01 04:10:59,147 		7152 of 10000 with 75.46% 	 Time used:  0.88 sec
2023-04-01 04:11:00,041 		7176 of 10000 with 75.50% 	 Time used:  0.89 sec
2023-04-01 04:11:00,855 		7200 of 10000 with 75.54% 	 Time used:  0.81 sec
2023-04-01 04:11:01,670 		7224 of 10000 with 75.55% 	 Time used:  0.81 sec
2023-04-01 04:11:02,297 		7248 of 10000 with 75.55% 	 Time used:  0.63 sec
2023-04-01 04:11:03,036 		7272 of 10000 with 75.59% 	 Time used:  0.74 sec
2023-04-01 04:11:03,771 		7296 of 10000 with 75.60% 	 Time used:  0.73 sec
2023-04-01 04:11:04,551 		7320 of 10000 with 75.56% 	 Time used:  0.78 sec
2023-04-01 04:11:05,413 		7344 of 10000 with 75.61% 	 Time used:  0.86 sec
2023-04-01 04:11:06,322 		7368 of 10000 with 75.64% 	 Time used:  0.91 sec
2023-04-01 04:11:07,144 		7392 of 10000 with 75.66% 	 Time used:  0.82 sec
2023-04-01 04:11:08,054 		7416 of 10000 with 75.65% 	 Time used:  0.91 sec
2023-04-01 04:11:08,912 		7440 of 10000 with 75.65% 	 Time used:  0.86 sec
2023-04-01 04:11:09,746 		7464 of 10000 with 75.60% 	 Time used:  0.83 sec
2023-04-01 04:11:10,655 		7488 of 10000 with 75.67% 	 Time used:  0.91 sec
2023-04-01 04:11:11,500 		7512 of 10000 with 75.64% 	 Time used:  0.85 sec
2023-04-01 04:11:12,384 		7536 of 10000 with 75.64% 	 Time used:  0.88 sec
2023-04-01 04:11:13,278 		7560 of 10000 with 75.63% 	 Time used:  0.89 sec
2023-04-01 04:11:14,121 		7584 of 10000 with 75.69% 	 Time used:  0.84 sec
2023-04-01 04:11:15,029 		7608 of 10000 with 75.71% 	 Time used:  0.91 sec
2023-04-01 04:11:15,865 		7632 of 10000 with 75.72% 	 Time used:  0.84 sec
2023-04-01 04:11:16,762 		7656 of 10000 with 75.71% 	 Time used:  0.90 sec
2023-04-01 04:11:17,641 		7680 of 10000 with 75.70% 	 Time used:  0.88 sec
2023-04-01 04:11:18,497 		7704 of 10000 with 75.74% 	 Time used:  0.86 sec
2023-04-01 04:11:19,116 		7728 of 10000 with 75.76% 	 Time used:  0.62 sec
2023-04-01 04:11:19,846 		7752 of 10000 with 75.76% 	 Time used:  0.73 sec
2023-04-01 04:11:20,580 		7776 of 10000 with 75.77% 	 Time used:  0.73 sec
2023-04-01 04:11:21,313 		7800 of 10000 with 75.74% 	 Time used:  0.73 sec
2023-04-01 04:11:22,146 		7824 of 10000 with 75.70% 	 Time used:  0.83 sec
2023-04-01 04:11:23,044 		7848 of 10000 with 75.68% 	 Time used:  0.90 sec
2023-04-01 04:11:23,923 		7872 of 10000 with 75.66% 	 Time used:  0.88 sec
2023-04-01 04:11:24,777 		7896 of 10000 with 75.70% 	 Time used:  0.85 sec
2023-04-01 04:11:25,683 		7920 of 10000 with 75.68% 	 Time used:  0.91 sec
2023-04-01 04:11:26,512 		7944 of 10000 with 75.62% 	 Time used:  0.83 sec
2023-04-01 04:11:27,413 		7968 of 10000 with 75.59% 	 Time used:  0.90 sec
2023-04-01 04:11:28,290 		7992 of 10000 with 75.56% 	 Time used:  0.88 sec
2023-04-01 04:11:29,105 		8016 of 10000 with 75.57% 	 Time used:  0.81 sec
2023-04-01 04:11:30,016 		8040 of 10000 with 75.61% 	 Time used:  0.91 sec
2023-04-01 04:11:30,882 		8064 of 10000 with 75.66% 	 Time used:  0.86 sec
2023-04-01 04:11:31,751 		8088 of 10000 with 75.66% 	 Time used:  0.87 sec
2023-04-01 04:11:32,659 		8112 of 10000 with 75.67% 	 Time used:  0.91 sec
2023-04-01 04:11:33,488 		8136 of 10000 with 75.63% 	 Time used:  0.83 sec
2023-04-01 04:11:34,401 		8160 of 10000 with 75.66% 	 Time used:  0.91 sec
2023-04-01 04:11:35,247 		8184 of 10000 with 75.66% 	 Time used:  0.85 sec
2023-04-01 04:11:36,060 		8208 of 10000 with 75.66% 	 Time used:  0.81 sec
2023-04-01 04:11:36,683 		8232 of 10000 with 75.64% 	 Time used:  0.62 sec
2023-04-01 04:11:37,410 		8256 of 10000 with 75.67% 	 Time used:  0.73 sec
2023-04-01 04:11:38,107 		8280 of 10000 with 75.68% 	 Time used:  0.70 sec
2023-04-01 04:11:38,918 		8304 of 10000 with 75.67% 	 Time used:  0.81 sec
2023-04-01 04:11:39,753 		8328 of 10000 with 75.62% 	 Time used:  0.84 sec
2023-04-01 04:11:40,652 		8352 of 10000 with 75.60% 	 Time used:  0.90 sec
2023-04-01 04:11:41,531 		8376 of 10000 with 75.60% 	 Time used:  0.88 sec
2023-04-01 04:11:42,387 		8400 of 10000 with 75.63% 	 Time used:  0.86 sec
2023-04-01 04:11:43,299 		8424 of 10000 with 75.66% 	 Time used:  0.91 sec
2023-04-01 04:11:44,122 		8448 of 10000 with 75.70% 	 Time used:  0.82 sec
2023-04-01 04:11:45,035 		8472 of 10000 with 75.70% 	 Time used:  0.91 sec
2023-04-01 04:11:45,895 		8496 of 10000 with 75.68% 	 Time used:  0.86 sec
2023-04-01 04:11:46,772 		8520 of 10000 with 75.73% 	 Time used:  0.88 sec
2023-04-01 04:11:47,638 		8544 of 10000 with 75.73% 	 Time used:  0.87 sec
2023-04-01 04:11:48,484 		8568 of 10000 with 75.72% 	 Time used:  0.85 sec
2023-04-01 04:11:49,372 		8592 of 10000 with 75.71% 	 Time used:  0.89 sec
2023-04-01 04:11:50,261 		8616 of 10000 with 75.73% 	 Time used:  0.89 sec
2023-04-01 04:11:51,119 		8640 of 10000 with 75.68% 	 Time used:  0.86 sec
2023-04-01 04:11:52,030 		8664 of 10000 with 75.70% 	 Time used:  0.91 sec
2023-04-01 04:11:52,853 		8688 of 10000 with 75.71% 	 Time used:  0.82 sec
2023-04-01 04:11:53,515 		8712 of 10000 with 75.71% 	 Time used:  0.66 sec
2023-04-01 04:11:54,224 		8736 of 10000 with 75.70% 	 Time used:  0.71 sec
2023-04-01 04:11:54,955 		8760 of 10000 with 75.70% 	 Time used:  0.73 sec
2023-04-01 04:11:55,676 		8784 of 10000 with 75.71% 	 Time used:  0.72 sec
2023-04-01 04:11:56,548 		8808 of 10000 with 75.72% 	 Time used:  0.87 sec
2023-04-01 04:11:57,377 		8832 of 10000 with 75.74% 	 Time used:  0.83 sec
2023-04-01 04:11:58,288 		8856 of 10000 with 75.75% 	 Time used:  0.91 sec
2023-04-01 04:11:59,136 		8880 of 10000 with 75.74% 	 Time used:  0.85 sec
2023-04-01 04:12:00,020 		8904 of 10000 with 75.75% 	 Time used:  0.88 sec
2023-04-01 04:12:00,914 		8928 of 10000 with 75.76% 	 Time used:  0.89 sec
2023-04-01 04:12:01,758 		8952 of 10000 with 75.76% 	 Time used:  0.84 sec
2023-04-01 04:12:02,663 		8976 of 10000 with 75.79% 	 Time used:  0.91 sec
2023-04-01 04:12:03,503 		9000 of 10000 with 75.77% 	 Time used:  0.84 sec
2023-04-01 04:12:04,398 		9024 of 10000 with 75.74% 	 Time used:  0.90 sec
2023-04-01 04:12:05,280 		9048 of 10000 with 75.76% 	 Time used:  0.88 sec
2023-04-01 04:12:06,094 		9072 of 10000 with 75.79% 	 Time used:  0.81 sec
2023-04-01 04:12:06,998 		9096 of 10000 with 75.78% 	 Time used:  0.90 sec
2023-04-01 04:12:07,873 		9120 of 10000 with 75.80% 	 Time used:  0.87 sec
2023-04-01 04:12:08,733 		9144 of 10000 with 75.77% 	 Time used:  0.86 sec
2023-04-01 04:12:09,644 		9168 of 10000 with 75.83% 	 Time used:  0.91 sec
2023-04-01 04:12:10,461 		9192 of 10000 with 75.84% 	 Time used:  0.82 sec
2023-04-01 04:12:11,032 		9216 of 10000 with 75.86% 	 Time used:  0.57 sec
2023-04-01 04:12:11,774 		9240 of 10000 with 75.82% 	 Time used:  0.74 sec
2023-04-01 04:12:12,515 		9264 of 10000 with 75.80% 	 Time used:  0.74 sec
2023-04-01 04:12:13,293 		9288 of 10000 with 75.80% 	 Time used:  0.78 sec
2023-04-01 04:12:14,159 		9312 of 10000 with 75.75% 	 Time used:  0.87 sec
2023-04-01 04:12:14,979 		9336 of 10000 with 75.80% 	 Time used:  0.82 sec
2023-04-01 04:12:15,888 		9360 of 10000 with 75.82% 	 Time used:  0.91 sec
2023-04-01 04:12:16,749 		9384 of 10000 with 75.79% 	 Time used:  0.86 sec
2023-04-01 04:12:17,621 		9408 of 10000 with 75.80% 	 Time used:  0.87 sec
2023-04-01 04:12:18,527 		9432 of 10000 with 75.75% 	 Time used:  0.91 sec
2023-04-01 04:12:19,361 		9456 of 10000 with 75.73% 	 Time used:  0.83 sec
2023-04-01 04:12:20,274 		9480 of 10000 with 75.76% 	 Time used:  0.91 sec
2023-04-01 04:12:21,115 		9504 of 10000 with 75.75% 	 Time used:  0.84 sec
2023-04-01 04:12:22,010 		9528 of 10000 with 75.72% 	 Time used:  0.89 sec
2023-04-01 04:12:22,891 		9552 of 10000 with 75.73% 	 Time used:  0.88 sec
2023-04-01 04:12:23,744 		9576 of 10000 with 75.72% 	 Time used:  0.85 sec
2023-04-01 04:12:24,607 		9600 of 10000 with 75.74% 	 Time used:  0.86 sec
2023-04-01 04:12:25,480 		9624 of 10000 with 75.73% 	 Time used:  0.87 sec
2023-04-01 04:12:26,349 		9648 of 10000 with 75.70% 	 Time used:  0.87 sec
2023-04-01 04:12:27,257 		9672 of 10000 with 75.73% 	 Time used:  0.91 sec
2023-04-01 04:12:27,917 		9696 of 10000 with 75.75% 	 Time used:  0.66 sec
2023-04-01 04:12:28,605 		9720 of 10000 with 75.78% 	 Time used:  0.69 sec
2023-04-01 04:12:29,347 		9744 of 10000 with 75.81% 	 Time used:  0.74 sec
2023-04-01 04:12:30,088 		9768 of 10000 with 75.82% 	 Time used:  0.74 sec
2023-04-01 04:12:30,938 		9792 of 10000 with 75.78% 	 Time used:  0.85 sec
2023-04-01 04:12:31,772 		9816 of 10000 with 75.79% 	 Time used:  0.83 sec
2023-04-01 04:12:32,630 		9840 of 10000 with 75.79% 	 Time used:  0.86 sec
2023-04-01 04:12:33,539 		9864 of 10000 with 75.78% 	 Time used:  0.91 sec
2023-04-01 04:12:34,361 		9888 of 10000 with 75.78% 	 Time used:  0.82 sec
2023-04-01 04:12:35,273 		9912 of 10000 with 75.81% 	 Time used:  0.91 sec
2023-04-01 04:12:36,135 		9936 of 10000 with 75.79% 	 Time used:  0.86 sec
2023-04-01 04:12:37,010 		9960 of 10000 with 75.79% 	 Time used:  0.87 sec
2023-04-01 04:12:37,913 		9984 of 10000 with 75.73% 	 Time used:  0.90 sec
2023-04-01 04:12:38,479 		10000 of 10000 with 75.76% 	 Time used:  0.57 sec
2023-04-01 04:12:38,479 
2023-04-01 04:12:38,480 			Learning rate: weights:   1.000e-02    
2023-04-01 04:12:38,480 			Last test performance: 75.76%
2023-04-01 04:12:38,480 ----------------
2023-04-01 04:12:55,836   74  =>  0    		Training 486 pattern with 78.12% 	Forward time: 	16.85 sec
2023-04-01 04:12:55,836 			Loss:    5.227e-01    			Backward time: 	 0.45 sec 
2023-04-01 04:12:55,836 ADAM: Layer 0 -> dw_min:9.9689e-01  dw_max:1.0041e+00 lr:1.0000e-02
2023-04-01 04:12:55,836 ADAM: Layer 1 -> dw_min:9.9453e-01  dw_max:1.0043e+00 lr:1.0000e-02
2023-04-01 04:12:55,837 ADAM: Layer 2 -> dw_min:9.9177e-01  dw_max:1.0066e+00 lr:1.0000e-02
2023-04-01 04:12:55,837 ADAM: Layer 3 -> dw_min:9.9558e-01  dw_max:1.0045e+00 lr:1.0000e-02
2023-04-01 04:12:55,864 			Learning rate: weights:   1.000e-02    
2023-04-01 04:12:55,864 			Last test performance: 75.76%
2023-04-01 04:12:55,864 ----------------
2023-04-01 04:13:13,295   74  =>  1    		Training 486 pattern with 77.29% 	Forward time: 	16.93 sec
2023-04-01 04:13:13,295 			Loss:    5.622e-01    			Backward time: 	 0.45 sec 
2023-04-01 04:13:13,296 ADAM: Layer 0 -> dw_min:9.9659e-01  dw_max:1.0040e+00 lr:1.0000e-02
2023-04-01 04:13:13,296 ADAM: Layer 1 -> dw_min:9.9448e-01  dw_max:1.0045e+00 lr:1.0000e-02
2023-04-01 04:13:13,296 ADAM: Layer 2 -> dw_min:9.9214e-01  dw_max:1.0083e+00 lr:1.0000e-02
2023-04-01 04:13:13,296 ADAM: Layer 3 -> dw_min:9.9515e-01  dw_max:1.0037e+00 lr:1.0000e-02
2023-04-01 04:13:13,415 			Learning rate: weights:   1.000e-02    
2023-04-01 04:13:13,415 			Last test performance: 75.76%
2023-04-01 04:13:13,415 ----------------
2023-04-01 04:13:30,759   74  =>  2    		Training 486 pattern with 78.96% 	Forward time: 	16.76 sec
2023-04-01 04:13:30,759 			Loss:    5.177e-01    			Backward time: 	 0.52 sec 
2023-04-01 04:13:30,764 ADAM: Layer 0 -> dw_min:9.9709e-01  dw_max:1.0037e+00 lr:1.0000e-02
2023-04-01 04:13:30,768 ADAM: Layer 1 -> dw_min:9.9511e-01  dw_max:1.0042e+00 lr:1.0000e-02
2023-04-01 04:13:30,773 ADAM: Layer 2 -> dw_min:9.9149e-01  dw_max:1.0082e+00 lr:1.0000e-02
2023-04-01 04:13:30,777 ADAM: Layer 3 -> dw_min:9.9613e-01  dw_max:1.0033e+00 lr:1.0000e-02
2023-04-01 04:13:30,842 			Learning rate: weights:   1.000e-02    
2023-04-01 04:13:30,842 			Last test performance: 75.76%
2023-04-01 04:13:30,842 ----------------
2023-04-01 04:13:48,255   74  =>  3    		Training 486 pattern with 77.92% 	Forward time: 	16.90 sec
2023-04-01 04:13:48,256 			Loss:    5.587e-01    			Backward time: 	 0.46 sec 
2023-04-01 04:13:48,260 ADAM: Layer 0 -> dw_min:9.9733e-01  dw_max:1.0042e+00 lr:1.0000e-02
2023-04-01 04:13:48,265 ADAM: Layer 1 -> dw_min:9.9508e-01  dw_max:1.0049e+00 lr:1.0000e-02
2023-04-01 04:13:48,269 ADAM: Layer 2 -> dw_min:9.9183e-01  dw_max:1.0075e+00 lr:1.0000e-02
2023-04-01 04:13:48,274 ADAM: Layer 3 -> dw_min:9.9589e-01  dw_max:1.0034e+00 lr:1.0000e-02
2023-04-01 04:13:48,378 			Learning rate: weights:   1.000e-02    
2023-04-01 04:13:48,378 			Last test performance: 75.76%
2023-04-01 04:13:48,378 ----------------
2023-04-01 04:14:05,809   74  =>  4    		Training 486 pattern with 76.04% 	Forward time: 	16.97 sec
2023-04-01 04:14:05,809 			Loss:    5.635e-01    			Backward time: 	 0.41 sec 
2023-04-01 04:14:05,809 ADAM: Layer 0 -> dw_min:9.9678e-01  dw_max:1.0037e+00 lr:1.0000e-02
2023-04-01 04:14:05,809 ADAM: Layer 1 -> dw_min:9.9508e-01  dw_max:1.0048e+00 lr:1.0000e-02
2023-04-01 04:14:05,809 ADAM: Layer 2 -> dw_min:9.9239e-01  dw_max:1.0070e+00 lr:1.0000e-02
2023-04-01 04:14:05,809 ADAM: Layer 3 -> dw_min:9.9579e-01  dw_max:1.0036e+00 lr:1.0000e-02
2023-04-01 04:14:05,860 			Learning rate: weights:   1.000e-02    
2023-04-01 04:14:05,860 			Last test performance: 75.76%
2023-04-01 04:14:05,860 ----------------
2023-04-01 04:14:23,079   74  =>  5    		Training 486 pattern with 78.12% 	Forward time: 	16.68 sec
2023-04-01 04:14:23,079 			Loss:    5.041e-01    			Backward time: 	 0.48 sec 
2023-04-01 04:14:23,080 ADAM: Layer 0 -> dw_min:9.9715e-01  dw_max:1.0032e+00 lr:1.0000e-02
2023-04-01 04:14:23,080 ADAM: Layer 1 -> dw_min:9.9580e-01  dw_max:1.0043e+00 lr:1.0000e-02
2023-04-01 04:14:23,080 ADAM: Layer 2 -> dw_min:9.9297e-01  dw_max:1.0078e+00 lr:1.0000e-02
2023-04-01 04:14:23,080 ADAM: Layer 3 -> dw_min:9.9592e-01  dw_max:1.0038e+00 lr:1.0000e-02
2023-04-01 04:14:23,130 			Learning rate: weights:   1.000e-02    
2023-04-01 04:14:23,130 			Last test performance: 75.76%
2023-04-01 04:14:23,130 ----------------
2023-04-01 04:14:40,487   74  =>  6    		Training 486 pattern with 75.62% 	Forward time: 	16.85 sec
2023-04-01 04:14:40,487 			Loss:    5.535e-01    			Backward time: 	 0.45 sec 
2023-04-01 04:14:40,492 ADAM: Layer 0 -> dw_min:9.9737e-01  dw_max:1.0033e+00 lr:1.0000e-02
2023-04-01 04:14:40,496 ADAM: Layer 1 -> dw_min:9.9560e-01  dw_max:1.0050e+00 lr:1.0000e-02
2023-04-01 04:14:40,501 ADAM: Layer 2 -> dw_min:9.9328e-01  dw_max:1.0071e+00 lr:1.0000e-02
2023-04-01 04:14:40,505 ADAM: Layer 3 -> dw_min:9.9586e-01  dw_max:1.0043e+00 lr:1.0000e-02
2023-04-01 04:14:40,580 			Learning rate: weights:   1.000e-02    
2023-04-01 04:14:40,580 			Last test performance: 75.76%
2023-04-01 04:14:40,580 ----------------
2023-04-01 04:14:58,107   74  =>  7    		Training 486 pattern with 75.42% 	Forward time: 	17.10 sec
2023-04-01 04:14:58,108 			Loss:    5.880e-01    			Backward time: 	 0.39 sec 
2023-04-01 04:14:58,108 ADAM: Layer 0 -> dw_min:9.9699e-01  dw_max:1.0037e+00 lr:1.0000e-02
2023-04-01 04:14:58,108 ADAM: Layer 1 -> dw_min:9.9549e-01  dw_max:1.0049e+00 lr:1.0000e-02
2023-04-01 04:14:58,108 ADAM: Layer 2 -> dw_min:9.9338e-01  dw_max:1.0062e+00 lr:1.0000e-02
2023-04-01 04:14:58,108 ADAM: Layer 3 -> dw_min:9.9589e-01  dw_max:1.0048e+00 lr:1.0000e-02
2023-04-01 04:14:58,178 			Learning rate: weights:   1.000e-02    
2023-04-01 04:14:58,178 			Last test performance: 75.76%
2023-04-01 04:14:58,178 ----------------
2023-04-01 04:15:15,563   74  =>  8    		Training 486 pattern with 76.04% 	Forward time: 	16.88 sec
2023-04-01 04:15:15,564 			Loss:    5.964e-01    			Backward time: 	 0.45 sec 
2023-04-01 04:15:15,564 ADAM: Layer 0 -> dw_min:9.9730e-01  dw_max:1.0042e+00 lr:1.0000e-02
2023-04-01 04:15:15,564 ADAM: Layer 1 -> dw_min:9.9523e-01  dw_max:1.0044e+00 lr:1.0000e-02
2023-04-01 04:15:15,564 ADAM: Layer 2 -> dw_min:9.9088e-01  dw_max:1.0062e+00 lr:1.0000e-02
2023-04-01 04:15:15,564 ADAM: Layer 3 -> dw_min:9.9562e-01  dw_max:1.0048e+00 lr:1.0000e-02
2023-04-01 04:15:15,631 			Learning rate: weights:   1.000e-02    
2023-04-01 04:15:15,631 			Last test performance: 75.76%
2023-04-01 04:15:15,631 ----------------
2023-04-01 04:15:33,005   74  =>  9    		Training 486 pattern with 77.50% 	Forward time: 	16.79 sec
2023-04-01 04:15:33,005 			Loss:    5.423e-01    			Backward time: 	 0.51 sec 
2023-04-01 04:15:33,009 ADAM: Layer 0 -> dw_min:9.9621e-01  dw_max:1.0026e+00 lr:1.0000e-02
2023-04-01 04:15:33,014 ADAM: Layer 1 -> dw_min:9.9565e-01  dw_max:1.0039e+00 lr:1.0000e-02
2023-04-01 04:15:33,019 ADAM: Layer 2 -> dw_min:9.9213e-01  dw_max:1.0070e+00 lr:1.0000e-02
2023-04-01 04:15:33,023 ADAM: Layer 3 -> dw_min:9.9653e-01  dw_max:1.0044e+00 lr:1.0000e-02
2023-04-01 04:15:33,161 			Learning rate: weights:   1.000e-02    
2023-04-01 04:15:33,161 			Last test performance: 75.76%
2023-04-01 04:15:33,161 ----------------
2023-04-01 04:15:50,594   74  =>  10   		Training 486 pattern with 78.33% 	Forward time: 	16.90 sec
2023-04-01 04:15:50,594 			Loss:    5.130e-01    			Backward time: 	 0.48 sec 
2023-04-01 04:15:50,595 ADAM: Layer 0 -> dw_min:9.9692e-01  dw_max:1.0031e+00 lr:1.0000e-02
2023-04-01 04:15:50,595 ADAM: Layer 1 -> dw_min:9.9563e-01  dw_max:1.0042e+00 lr:1.0000e-02
2023-04-01 04:15:50,596 ADAM: Layer 2 -> dw_min:9.9273e-01  dw_max:1.0074e+00 lr:1.0000e-02
2023-04-01 04:15:50,596 ADAM: Layer 3 -> dw_min:9.9620e-01  dw_max:1.0045e+00 lr:1.0000e-02
2023-04-01 04:15:50,624 			Learning rate: weights:   1.000e-02    
2023-04-01 04:15:50,624 			Last test performance: 75.76%
2023-04-01 04:15:50,624 ----------------
2023-04-01 04:16:08,111   74  =>  11   		Training 486 pattern with 78.75% 	Forward time: 	16.98 sec
2023-04-01 04:16:08,111 			Loss:    4.974e-01    			Backward time: 	 0.45 sec 
2023-04-01 04:16:08,111 ADAM: Layer 0 -> dw_min:9.9652e-01  dw_max:1.0035e+00 lr:1.0000e-02
2023-04-01 04:16:08,112 ADAM: Layer 1 -> dw_min:9.9579e-01  dw_max:1.0046e+00 lr:1.0000e-02
2023-04-01 04:16:08,112 ADAM: Layer 2 -> dw_min:9.9114e-01  dw_max:1.0088e+00 lr:1.0000e-02
2023-04-01 04:16:08,112 ADAM: Layer 3 -> dw_min:9.9649e-01  dw_max:1.0035e+00 lr:1.0000e-02
2023-04-01 04:16:08,203 			Learning rate: weights:   1.000e-02    
2023-04-01 04:16:08,203 			Last test performance: 75.76%
2023-04-01 04:16:08,203 ----------------
2023-04-01 04:16:25,578   74  =>  12   		Training 486 pattern with 78.54% 	Forward time: 	16.84 sec
2023-04-01 04:16:25,578 			Loss:    5.185e-01    			Backward time: 	 0.48 sec 
2023-04-01 04:16:25,582 ADAM: Layer 0 -> dw_min:9.9605e-01  dw_max:1.0031e+00 lr:1.0000e-02
2023-04-01 04:16:25,587 ADAM: Layer 1 -> dw_min:9.9543e-01  dw_max:1.0045e+00 lr:1.0000e-02
2023-04-01 04:16:25,590 ADAM: Layer 2 -> dw_min:9.9170e-01  dw_max:1.0072e+00 lr:1.0000e-02
2023-04-01 04:16:25,591 ADAM: Layer 3 -> dw_min:9.9598e-01  dw_max:1.0046e+00 lr:1.0000e-02
2023-04-01 04:16:25,678 			Learning rate: weights:   1.000e-02    
2023-04-01 04:16:25,678 			Last test performance: 75.76%
2023-04-01 04:16:25,678 ----------------
2023-04-01 04:16:43,139   74  =>  13   		Training 486 pattern with 75.00% 	Forward time: 	16.92 sec
2023-04-01 04:16:43,139 			Loss:    6.241e-01    			Backward time: 	 0.49 sec 
2023-04-01 04:16:43,139 ADAM: Layer 0 -> dw_min:9.9602e-01  dw_max:1.0033e+00 lr:1.0000e-02
2023-04-01 04:16:43,139 ADAM: Layer 1 -> dw_min:9.9567e-01  dw_max:1.0042e+00 lr:1.0000e-02
2023-04-01 04:16:43,140 ADAM: Layer 2 -> dw_min:9.9098e-01  dw_max:1.0070e+00 lr:1.0000e-02
2023-04-01 04:16:43,140 ADAM: Layer 3 -> dw_min:9.9617e-01  dw_max:1.0043e+00 lr:1.0000e-02
2023-04-01 04:16:43,237 			Learning rate: weights:   1.000e-02    
2023-04-01 04:16:43,237 			Last test performance: 75.76%
2023-04-01 04:16:43,237 ----------------
2023-04-01 04:17:00,783   74  =>  14   		Training 486 pattern with 76.88% 	Forward time: 	16.98 sec
2023-04-01 04:17:00,783 			Loss:    5.330e-01    			Backward time: 	 0.51 sec 
2023-04-01 04:17:00,788 ADAM: Layer 0 -> dw_min:9.9576e-01  dw_max:1.0035e+00 lr:1.0000e-02
2023-04-01 04:17:00,792 ADAM: Layer 1 -> dw_min:9.9489e-01  dw_max:1.0053e+00 lr:1.0000e-02
2023-04-01 04:17:00,797 ADAM: Layer 2 -> dw_min:9.9174e-01  dw_max:1.0085e+00 lr:1.0000e-02
2023-04-01 04:17:00,801 ADAM: Layer 3 -> dw_min:9.9650e-01  dw_max:1.0045e+00 lr:1.0000e-02
2023-04-01 04:17:00,885 			Learning rate: weights:   1.000e-02    
2023-04-01 04:17:00,885 			Last test performance: 75.76%
2023-04-01 04:17:00,885 ----------------
2023-04-01 04:17:18,282   74  =>  15   		Training 486 pattern with 79.79% 	Forward time: 	16.88 sec
2023-04-01 04:17:18,282 			Loss:    4.821e-01    			Backward time: 	 0.46 sec 
2023-04-01 04:17:18,283 ADAM: Layer 0 -> dw_min:9.9607e-01  dw_max:1.0035e+00 lr:1.0000e-02
2023-04-01 04:17:18,283 ADAM: Layer 1 -> dw_min:9.9539e-01  dw_max:1.0048e+00 lr:1.0000e-02
2023-04-01 04:17:18,283 ADAM: Layer 2 -> dw_min:9.9070e-01  dw_max:1.0076e+00 lr:1.0000e-02
2023-04-01 04:17:18,283 ADAM: Layer 3 -> dw_min:9.9574e-01  dw_max:1.0049e+00 lr:1.0000e-02
2023-04-01 04:17:18,381 			Learning rate: weights:   1.000e-02    
2023-04-01 04:17:18,381 			Last test performance: 75.76%
2023-04-01 04:17:18,381 ----------------
2023-04-01 04:17:35,754   74  =>  16   		Training 486 pattern with 80.62% 	Forward time: 	16.81 sec
2023-04-01 04:17:35,755 			Loss:    4.810e-01    			Backward time: 	 0.49 sec 
2023-04-01 04:17:35,755 ADAM: Layer 0 -> dw_min:9.9609e-01  dw_max:1.0038e+00 lr:1.0000e-02
2023-04-01 04:17:35,755 ADAM: Layer 1 -> dw_min:9.9523e-01  dw_max:1.0047e+00 lr:1.0000e-02
2023-04-01 04:17:35,755 ADAM: Layer 2 -> dw_min:9.9150e-01  dw_max:1.0108e+00 lr:1.0000e-02
2023-04-01 04:17:35,756 ADAM: Layer 3 -> dw_min:9.9580e-01  dw_max:1.0049e+00 lr:1.0000e-02
2023-04-01 04:17:35,808 			Learning rate: weights:   1.000e-02    
2023-04-01 04:17:35,808 			Last test performance: 75.76%
2023-04-01 04:17:35,808 ----------------
2023-04-01 04:17:53,166   74  =>  17   		Training 486 pattern with 72.92% 	Forward time: 	16.83 sec
2023-04-01 04:17:53,166 			Loss:    6.462e-01    			Backward time: 	 0.46 sec 
2023-04-01 04:17:53,170 ADAM: Layer 0 -> dw_min:9.9626e-01  dw_max:1.0040e+00 lr:1.0000e-02
2023-04-01 04:17:53,175 ADAM: Layer 1 -> dw_min:9.9466e-01  dw_max:1.0050e+00 lr:1.0000e-02
2023-04-01 04:17:53,180 ADAM: Layer 2 -> dw_min:9.9126e-01  dw_max:1.0097e+00 lr:1.0000e-02
2023-04-01 04:17:53,184 ADAM: Layer 3 -> dw_min:9.9534e-01  dw_max:1.0042e+00 lr:1.0000e-02
2023-04-01 04:17:53,295 			Learning rate: weights:   1.000e-02    
2023-04-01 04:17:53,295 			Last test performance: 75.76%
2023-04-01 04:17:53,295 ----------------
2023-04-01 04:18:10,670   74  =>  18   		Training 486 pattern with 75.42% 	Forward time: 	16.85 sec
2023-04-01 04:18:10,670 			Loss:    5.551e-01    			Backward time: 	 0.46 sec 
2023-04-01 04:18:10,675 ADAM: Layer 0 -> dw_min:9.9576e-01  dw_max:1.0041e+00 lr:1.0000e-02
2023-04-01 04:18:10,679 ADAM: Layer 1 -> dw_min:9.9483e-01  dw_max:1.0048e+00 lr:1.0000e-02
2023-04-01 04:18:10,684 ADAM: Layer 2 -> dw_min:9.9181e-01  dw_max:1.0087e+00 lr:1.0000e-02
2023-04-01 04:18:10,688 ADAM: Layer 3 -> dw_min:9.9485e-01  dw_max:1.0038e+00 lr:1.0000e-02
2023-04-01 04:18:10,767 			Learning rate: weights:   1.000e-02    
2023-04-01 04:18:10,767 			Last test performance: 75.76%
2023-04-01 04:18:10,767 ----------------
2023-04-01 04:18:28,060   74  =>  19   		Training 486 pattern with 78.12% 	Forward time: 	16.75 sec
2023-04-01 04:18:28,060 			Loss:    5.139e-01    			Backward time: 	 0.47 sec 
2023-04-01 04:18:28,064 ADAM: Layer 0 -> dw_min:9.9549e-01  dw_max:1.0046e+00 lr:1.0000e-02
2023-04-01 04:18:28,069 ADAM: Layer 1 -> dw_min:9.9482e-01  dw_max:1.0048e+00 lr:1.0000e-02
2023-04-01 04:18:28,074 ADAM: Layer 2 -> dw_min:9.9226e-01  dw_max:1.0079e+00 lr:1.0000e-02
2023-04-01 04:18:28,078 ADAM: Layer 3 -> dw_min:9.9461e-01  dw_max:1.0040e+00 lr:1.0000e-02
2023-04-01 04:18:28,142 			Learning rate: weights:   1.000e-02    
2023-04-01 04:18:28,142 			Last test performance: 75.76%
2023-04-01 04:18:28,142 ----------------
2023-04-01 04:18:45,562   74  =>  20   		Training 486 pattern with 78.12% 	Forward time: 	16.95 sec
2023-04-01 04:18:45,562 			Loss:    5.421e-01    			Backward time: 	 0.43 sec 
2023-04-01 04:18:45,562 ADAM: Layer 0 -> dw_min:9.9529e-01  dw_max:1.0042e+00 lr:1.0000e-02
2023-04-01 04:18:45,563 ADAM: Layer 1 -> dw_min:9.9476e-01  dw_max:1.0044e+00 lr:1.0000e-02
2023-04-01 04:18:45,563 ADAM: Layer 2 -> dw_min:9.9207e-01  dw_max:1.0072e+00 lr:1.0000e-02
2023-04-01 04:18:45,563 ADAM: Layer 3 -> dw_min:9.9534e-01  dw_max:1.0040e+00 lr:1.0000e-02
2023-04-01 04:18:45,595 			Learning rate: weights:   1.000e-02    
2023-04-01 04:18:45,595 			Last test performance: 75.76%
2023-04-01 04:18:45,595 ----------------
2023-04-01 04:19:03,228   74  =>  21   		Training 486 pattern with 77.29% 	Forward time: 	17.14 sec
2023-04-01 04:19:03,228 			Loss:    5.602e-01    			Backward time: 	 0.45 sec 
2023-04-01 04:19:03,228 ADAM: Layer 0 -> dw_min:9.9555e-01  dw_max:1.0038e+00 lr:1.0000e-02
2023-04-01 04:19:03,229 ADAM: Layer 1 -> dw_min:9.9500e-01  dw_max:1.0041e+00 lr:1.0000e-02
2023-04-01 04:19:03,229 ADAM: Layer 2 -> dw_min:9.9277e-01  dw_max:1.0073e+00 lr:1.0000e-02
2023-04-01 04:19:03,229 ADAM: Layer 3 -> dw_min:9.9531e-01  dw_max:1.0042e+00 lr:1.0000e-02
2023-04-01 04:19:03,291 			Learning rate: weights:   1.000e-02    
2023-04-01 04:19:03,291 			Last test performance: 75.76%
2023-04-01 04:19:03,291 ----------------
2023-04-01 04:19:20,632   74  =>  22   		Training 486 pattern with 80.00% 	Forward time: 	16.81 sec
2023-04-01 04:19:20,632 			Loss:    4.900e-01    			Backward time: 	 0.48 sec 
2023-04-01 04:19:20,632 ADAM: Layer 0 -> dw_min:9.9555e-01  dw_max:1.0035e+00 lr:1.0000e-02
2023-04-01 04:19:20,633 ADAM: Layer 1 -> dw_min:9.9495e-01  dw_max:1.0047e+00 lr:1.0000e-02
2023-04-01 04:19:20,633 ADAM: Layer 2 -> dw_min:9.9201e-01  dw_max:1.0066e+00 lr:1.0000e-02
2023-04-01 04:19:20,633 ADAM: Layer 3 -> dw_min:9.9567e-01  dw_max:1.0039e+00 lr:1.0000e-02
2023-04-01 04:19:20,696 			Learning rate: weights:   1.000e-02    
2023-04-01 04:19:20,696 			Last test performance: 75.76%
2023-04-01 04:19:20,696 ----------------
2023-04-01 04:19:38,082   74  =>  23   		Training 486 pattern with 73.96% 	Forward time: 	16.82 sec
2023-04-01 04:19:38,083 			Loss:    6.291e-01    			Backward time: 	 0.50 sec 
2023-04-01 04:19:38,087 ADAM: Layer 0 -> dw_min:9.9519e-01  dw_max:1.0040e+00 lr:1.0000e-02
2023-04-01 04:19:38,092 ADAM: Layer 1 -> dw_min:9.9490e-01  dw_max:1.0048e+00 lr:1.0000e-02
2023-04-01 04:19:38,096 ADAM: Layer 2 -> dw_min:9.9190e-01  dw_max:1.0077e+00 lr:1.0000e-02
2023-04-01 04:19:38,096 ADAM: Layer 3 -> dw_min:9.9584e-01  dw_max:1.0040e+00 lr:1.0000e-02
2023-04-01 04:19:38,162 			Learning rate: weights:   1.000e-02    
2023-04-01 04:19:38,162 			Last test performance: 75.76%
2023-04-01 04:19:38,162 ----------------
2023-04-01 04:19:55,629   74  =>  24   		Training 486 pattern with 79.17% 	Forward time: 	16.95 sec
2023-04-01 04:19:55,630 			Loss:    4.944e-01    			Backward time: 	 0.46 sec 
2023-04-01 04:19:55,630 ADAM: Layer 0 -> dw_min:9.9524e-01  dw_max:1.0042e+00 lr:1.0000e-02
2023-04-01 04:19:55,630 ADAM: Layer 1 -> dw_min:9.9523e-01  dw_max:1.0050e+00 lr:1.0000e-02
2023-04-01 04:19:55,630 ADAM: Layer 2 -> dw_min:9.9265e-01  dw_max:1.0072e+00 lr:1.0000e-02
2023-04-01 04:19:55,630 ADAM: Layer 3 -> dw_min:9.9639e-01  dw_max:1.0047e+00 lr:1.0000e-02
2023-04-01 04:19:55,693 			Learning rate: weights:   1.000e-02    
2023-04-01 04:19:55,693 			Last test performance: 75.76%
2023-04-01 04:19:55,693 ----------------
2023-04-01 04:20:13,083   74  =>  25   		Training 486 pattern with 77.29% 	Forward time: 	16.85 sec
2023-04-01 04:20:13,083 			Loss:    5.464e-01    			Backward time: 	 0.48 sec 
2023-04-01 04:20:13,084 ADAM: Layer 0 -> dw_min:9.9634e-01  dw_max:1.0041e+00 lr:1.0000e-02
2023-04-01 04:20:13,084 ADAM: Layer 1 -> dw_min:9.9573e-01  dw_max:1.0043e+00 lr:1.0000e-02
2023-04-01 04:20:13,084 ADAM: Layer 2 -> dw_min:9.9298e-01  dw_max:1.0080e+00 lr:1.0000e-02
2023-04-01 04:20:13,084 ADAM: Layer 3 -> dw_min:9.9679e-01  dw_max:1.0038e+00 lr:1.0000e-02
2023-04-01 04:20:13,185 			Learning rate: weights:   1.000e-02    
2023-04-01 04:20:13,185 			Last test performance: 75.76%
2023-04-01 04:20:13,185 ----------------
2023-04-01 04:20:30,629   74  =>  26   		Training 486 pattern with 78.54% 	Forward time: 	16.94 sec
2023-04-01 04:20:30,630 			Loss:    5.191e-01    			Backward time: 	 0.45 sec 
2023-04-01 04:20:30,634 ADAM: Layer 0 -> dw_min:9.9591e-01  dw_max:1.0047e+00 lr:1.0000e-02
2023-04-01 04:20:30,639 ADAM: Layer 1 -> dw_min:9.9556e-01  dw_max:1.0047e+00 lr:1.0000e-02
2023-04-01 04:20:30,643 ADAM: Layer 2 -> dw_min:9.9249e-01  dw_max:1.0076e+00 lr:1.0000e-02
2023-04-01 04:20:30,648 ADAM: Layer 3 -> dw_min:9.9696e-01  dw_max:1.0038e+00 lr:1.0000e-02
2023-04-01 04:20:30,721 			Learning rate: weights:   1.000e-02    
2023-04-01 04:20:30,721 			Last test performance: 75.76%
2023-04-01 04:20:30,721 ----------------
2023-04-01 04:20:48,105   74  =>  27   		Training 486 pattern with 77.08% 	Forward time: 	16.85 sec
2023-04-01 04:20:48,105 			Loss:    5.314e-01    			Backward time: 	 0.47 sec 
2023-04-01 04:20:48,110 ADAM: Layer 0 -> dw_min:9.9492e-01  dw_max:1.0040e+00 lr:1.0000e-02
2023-04-01 04:20:48,112 ADAM: Layer 1 -> dw_min:9.9542e-01  dw_max:1.0050e+00 lr:1.0000e-02
2023-04-01 04:20:48,114 ADAM: Layer 2 -> dw_min:9.9284e-01  dw_max:1.0069e+00 lr:1.0000e-02
2023-04-01 04:20:48,119 ADAM: Layer 3 -> dw_min:9.9630e-01  dw_max:1.0038e+00 lr:1.0000e-02
2023-04-01 04:20:48,184 			Learning rate: weights:   1.000e-02    
2023-04-01 04:20:48,184 			Last test performance: 75.76%
2023-04-01 04:20:48,184 ----------------
2023-04-01 04:21:05,620   74  =>  28   		Training 486 pattern with 79.58% 	Forward time: 	16.96 sec
2023-04-01 04:21:05,620 			Loss:    4.858e-01    			Backward time: 	 0.43 sec 
2023-04-01 04:21:05,624 ADAM: Layer 0 -> dw_min:9.9504e-01  dw_max:1.0040e+00 lr:1.0000e-02
2023-04-01 04:21:05,629 ADAM: Layer 1 -> dw_min:9.9554e-01  dw_max:1.0049e+00 lr:1.0000e-02
2023-04-01 04:21:05,634 ADAM: Layer 2 -> dw_min:9.9290e-01  dw_max:1.0075e+00 lr:1.0000e-02
2023-04-01 04:21:05,638 ADAM: Layer 3 -> dw_min:9.9652e-01  dw_max:1.0036e+00 lr:1.0000e-02
2023-04-01 04:21:05,677 			Learning rate: weights:   1.000e-02    
2023-04-01 04:21:05,677 			Last test performance: 75.76%
2023-04-01 04:21:05,677 ----------------
2023-04-01 04:21:23,060   74  =>  29   		Training 486 pattern with 75.83% 	Forward time: 	16.80 sec
2023-04-01 04:21:23,060 			Loss:    5.047e-01    			Backward time: 	 0.53 sec 
2023-04-01 04:21:23,064 ADAM: Layer 0 -> dw_min:9.9541e-01  dw_max:1.0046e+00 lr:1.0000e-02
2023-04-01 04:21:23,065 ADAM: Layer 1 -> dw_min:9.9486e-01  dw_max:1.0044e+00 lr:1.0000e-02
2023-04-01 04:21:23,069 ADAM: Layer 2 -> dw_min:9.9297e-01  dw_max:1.0069e+00 lr:1.0000e-02
2023-04-01 04:21:23,074 ADAM: Layer 3 -> dw_min:9.9615e-01  dw_max:1.0039e+00 lr:1.0000e-02
2023-04-01 04:21:23,107 			Learning rate: weights:   1.000e-02    
2023-04-01 04:21:23,107 			Last test performance: 75.76%
2023-04-01 04:21:23,107 ----------------
2023-04-01 04:21:40,488   74  =>  30   		Training 486 pattern with 79.38% 	Forward time: 	16.79 sec
2023-04-01 04:21:40,488 			Loss:    5.418e-01    			Backward time: 	 0.52 sec 
2023-04-01 04:21:40,492 ADAM: Layer 0 -> dw_min:9.9565e-01  dw_max:1.0042e+00 lr:1.0000e-02
2023-04-01 04:21:40,497 ADAM: Layer 1 -> dw_min:9.9432e-01  dw_max:1.0041e+00 lr:1.0000e-02
2023-04-01 04:21:40,502 ADAM: Layer 2 -> dw_min:9.9090e-01  dw_max:1.0065e+00 lr:1.0000e-02
2023-04-01 04:21:40,506 ADAM: Layer 3 -> dw_min:9.9586e-01  dw_max:1.0037e+00 lr:1.0000e-02
2023-04-01 04:21:40,593 			Learning rate: weights:   1.000e-02    
2023-04-01 04:21:40,593 			Last test performance: 75.76%
2023-04-01 04:21:40,593 ----------------
2023-04-01 04:21:58,017   74  =>  31   		Training 486 pattern with 81.25% 	Forward time: 	16.93 sec
2023-04-01 04:21:58,017 			Loss:    5.093e-01    			Backward time: 	 0.44 sec 
2023-04-01 04:21:58,021 ADAM: Layer 0 -> dw_min:9.9633e-01  dw_max:1.0036e+00 lr:1.0000e-02
2023-04-01 04:21:58,026 ADAM: Layer 1 -> dw_min:9.9542e-01  dw_max:1.0043e+00 lr:1.0000e-02
2023-04-01 04:21:58,031 ADAM: Layer 2 -> dw_min:9.9184e-01  dw_max:1.0064e+00 lr:1.0000e-02
2023-04-01 04:21:58,035 ADAM: Layer 3 -> dw_min:9.9569e-01  dw_max:1.0032e+00 lr:1.0000e-02
2023-04-01 04:21:58,134 			Learning rate: weights:   1.000e-02    
2023-04-01 04:21:58,134 			Last test performance: 75.76%
2023-04-01 04:21:58,134 ----------------
2023-04-01 04:22:15,671   74  =>  32   		Training 486 pattern with 76.88% 	Forward time: 	16.94 sec
2023-04-01 04:22:15,672 			Loss:    5.419e-01    			Backward time: 	 0.53 sec 
2023-04-01 04:22:15,676 ADAM: Layer 0 -> dw_min:9.9683e-01  dw_max:1.0029e+00 lr:1.0000e-02
2023-04-01 04:22:15,681 ADAM: Layer 1 -> dw_min:9.9501e-01  dw_max:1.0046e+00 lr:1.0000e-02
2023-04-01 04:22:15,685 ADAM: Layer 2 -> dw_min:9.9013e-01  dw_max:1.0072e+00 lr:1.0000e-02
2023-04-01 04:22:15,690 ADAM: Layer 3 -> dw_min:9.9610e-01  dw_max:1.0031e+00 lr:1.0000e-02
2023-04-01 04:22:15,756 			Learning rate: weights:   1.000e-02    
2023-04-01 04:22:15,756 			Last test performance: 75.76%
2023-04-01 04:22:15,756 ----------------
2023-04-01 04:22:33,168   74  =>  33   		Training 486 pattern with 80.21% 	Forward time: 	16.91 sec
2023-04-01 04:22:33,168 			Loss:    4.488e-01    			Backward time: 	 0.45 sec 
2023-04-01 04:22:33,173 ADAM: Layer 0 -> dw_min:9.9683e-01  dw_max:1.0029e+00 lr:1.0000e-02
2023-04-01 04:22:33,177 ADAM: Layer 1 -> dw_min:9.9478e-01  dw_max:1.0042e+00 lr:1.0000e-02
2023-04-01 04:22:33,182 ADAM: Layer 2 -> dw_min:9.9104e-01  dw_max:1.0065e+00 lr:1.0000e-02
2023-04-01 04:22:33,187 ADAM: Layer 3 -> dw_min:9.9615e-01  dw_max:1.0036e+00 lr:1.0000e-02
2023-04-01 04:22:33,270 			Learning rate: weights:   1.000e-02    
2023-04-01 04:22:33,270 			Last test performance: 75.76%
2023-04-01 04:22:33,271 ----------------
2023-04-01 04:22:50,709   74  =>  34   		Training 486 pattern with 76.25% 	Forward time: 	16.82 sec
2023-04-01 04:22:50,710 			Loss:    5.653e-01    			Backward time: 	 0.53 sec 
2023-04-01 04:22:50,714 ADAM: Layer 0 -> dw_min:9.9609e-01  dw_max:1.0034e+00 lr:1.0000e-02
2023-04-01 04:22:50,719 ADAM: Layer 1 -> dw_min:9.9491e-01  dw_max:1.0042e+00 lr:1.0000e-02
2023-04-01 04:22:50,723 ADAM: Layer 2 -> dw_min:9.9204e-01  dw_max:1.0061e+00 lr:1.0000e-02
2023-04-01 04:22:50,728 ADAM: Layer 3 -> dw_min:9.9618e-01  dw_max:1.0040e+00 lr:1.0000e-02
2023-04-01 04:22:50,796 			Learning rate: weights:   1.000e-02    
2023-04-01 04:22:50,796 			Last test performance: 75.76%
2023-04-01 04:22:50,796 ----------------
2023-04-01 04:23:08,176   74  =>  35   		Training 486 pattern with 76.46% 	Forward time: 	16.87 sec
2023-04-01 04:23:08,176 			Loss:    5.681e-01    			Backward time: 	 0.46 sec 
2023-04-01 04:23:08,177 ADAM: Layer 0 -> dw_min:9.9657e-01  dw_max:1.0036e+00 lr:1.0000e-02
2023-04-01 04:23:08,177 ADAM: Layer 1 -> dw_min:9.9478e-01  dw_max:1.0044e+00 lr:1.0000e-02
2023-04-01 04:23:08,177 ADAM: Layer 2 -> dw_min:9.9250e-01  dw_max:1.0074e+00 lr:1.0000e-02
2023-04-01 04:23:08,177 ADAM: Layer 3 -> dw_min:9.9683e-01  dw_max:1.0049e+00 lr:1.0000e-02
2023-04-01 04:23:08,251 			Learning rate: weights:   1.000e-02    
2023-04-01 04:23:08,252 			Last test performance: 75.76%
2023-04-01 04:23:08,252 ----------------
2023-04-01 04:23:25,676   74  =>  36   		Training 486 pattern with 76.46% 	Forward time: 	16.86 sec
2023-04-01 04:23:25,676 			Loss:    6.211e-01    			Backward time: 	 0.50 sec 
2023-04-01 04:23:25,681 ADAM: Layer 0 -> dw_min:9.9599e-01  dw_max:1.0036e+00 lr:1.0000e-02
2023-04-01 04:23:25,685 ADAM: Layer 1 -> dw_min:9.9486e-01  dw_max:1.0048e+00 lr:1.0000e-02
2023-04-01 04:23:25,690 ADAM: Layer 2 -> dw_min:9.9121e-01  dw_max:1.0079e+00 lr:1.0000e-02
2023-04-01 04:23:25,694 ADAM: Layer 3 -> dw_min:9.9652e-01  dw_max:1.0047e+00 lr:1.0000e-02
2023-04-01 04:23:25,774 			Learning rate: weights:   1.000e-02    
2023-04-01 04:23:25,774 			Last test performance: 75.76%
2023-04-01 04:23:25,774 ----------------
2023-04-01 04:23:41,499   74  =>  37   		Training 486 pattern with 77.50% 	Forward time: 	15.24 sec
2023-04-01 04:23:41,499 			Loss:    5.660e-01    			Backward time: 	 0.43 sec 
2023-04-01 04:23:41,499 ADAM: Layer 0 -> dw_min:9.9586e-01  dw_max:1.0035e+00 lr:1.0000e-02
2023-04-01 04:23:41,499 ADAM: Layer 1 -> dw_min:9.9429e-01  dw_max:1.0050e+00 lr:1.0000e-02
2023-04-01 04:23:41,499 ADAM: Layer 2 -> dw_min:9.9209e-01  dw_max:1.0073e+00 lr:1.0000e-02
2023-04-01 04:23:41,499 ADAM: Layer 3 -> dw_min:9.9549e-01  dw_max:1.0057e+00 lr:1.0000e-02
2023-04-01 04:23:41,595 			Learning rate: weights:   1.000e-02    
2023-04-01 04:23:41,595 			Last test performance: 75.76%
2023-04-01 04:23:41,595 ----------------
2023-04-01 04:23:58,940   74  =>  38   		Training 486 pattern with 78.54% 	Forward time: 	16.81 sec
2023-04-01 04:23:58,940 			Loss:    5.132e-01    			Backward time: 	 0.47 sec 
2023-04-01 04:23:58,941 ADAM: Layer 0 -> dw_min:9.9630e-01  dw_max:1.0032e+00 lr:1.0000e-02
2023-04-01 04:23:58,941 ADAM: Layer 1 -> dw_min:9.9509e-01  dw_max:1.0044e+00 lr:1.0000e-02
2023-04-01 04:23:58,941 ADAM: Layer 2 -> dw_min:9.9321e-01  dw_max:1.0071e+00 lr:1.0000e-02
2023-04-01 04:23:58,941 ADAM: Layer 3 -> dw_min:9.9559e-01  dw_max:1.0056e+00 lr:1.0000e-02
2023-04-01 04:23:59,019 			Learning rate: weights:   1.000e-02    
2023-04-01 04:23:59,019 			Last test performance: 75.76%
2023-04-01 04:23:59,019 ----------------
2023-04-01 04:24:16,412   74  =>  39   		Training 486 pattern with 76.25% 	Forward time: 	16.94 sec
2023-04-01 04:24:16,413 			Loss:    5.393e-01    			Backward time: 	 0.41 sec 
2023-04-01 04:24:16,413 ADAM: Layer 0 -> dw_min:9.9662e-01  dw_max:1.0029e+00 lr:1.0000e-02
2023-04-01 04:24:16,413 ADAM: Layer 1 -> dw_min:9.9436e-01  dw_max:1.0056e+00 lr:1.0000e-02
2023-04-01 04:24:16,413 ADAM: Layer 2 -> dw_min:9.9411e-01  dw_max:1.0083e+00 lr:1.0000e-02
2023-04-01 04:24:16,413 ADAM: Layer 3 -> dw_min:9.9635e-01  dw_max:1.0051e+00 lr:1.0000e-02
2023-04-01 04:24:16,500 			Learning rate: weights:   1.000e-02    
2023-04-01 04:24:16,500 			Last test performance: 75.76%
2023-04-01 04:24:16,500 ----------------
2023-04-01 04:24:33,977   74  =>  40   		Training 486 pattern with 78.75% 	Forward time: 	16.92 sec
2023-04-01 04:24:33,977 			Loss:    5.489e-01    			Backward time: 	 0.49 sec 
2023-04-01 04:24:33,981 ADAM: Layer 0 -> dw_min:9.9622e-01  dw_max:1.0033e+00 lr:1.0000e-02
2023-04-01 04:24:33,986 ADAM: Layer 1 -> dw_min:9.9407e-01  dw_max:1.0058e+00 lr:1.0000e-02
2023-04-01 04:24:33,990 ADAM: Layer 2 -> dw_min:9.9415e-01  dw_max:1.0074e+00 lr:1.0000e-02
2023-04-01 04:24:33,995 ADAM: Layer 3 -> dw_min:9.9596e-01  dw_max:1.0050e+00 lr:1.0000e-02
2023-04-01 04:24:34,073 			Learning rate: weights:   1.000e-02    
2023-04-01 04:24:34,073 			Last test performance: 75.76%
2023-04-01 04:24:34,073 ----------------
2023-04-01 04:24:51,532   74  =>  41   		Training 486 pattern with 76.88% 	Forward time: 	16.86 sec
2023-04-01 04:24:51,532 			Loss:    5.431e-01    			Backward time: 	 0.54 sec 
2023-04-01 04:24:51,533 ADAM: Layer 0 -> dw_min:9.9562e-01  dw_max:1.0034e+00 lr:1.0000e-02
2023-04-01 04:24:51,533 ADAM: Layer 1 -> dw_min:9.9458e-01  dw_max:1.0056e+00 lr:1.0000e-02
2023-04-01 04:24:51,533 ADAM: Layer 2 -> dw_min:9.8965e-01  dw_max:1.0112e+00 lr:1.0000e-02
2023-04-01 04:24:51,533 ADAM: Layer 3 -> dw_min:9.9528e-01  dw_max:1.0045e+00 lr:1.0000e-02
2023-04-01 04:24:51,611 			Learning rate: weights:   1.000e-02    
2023-04-01 04:24:51,611 			Last test performance: 75.76%
2023-04-01 04:24:51,611 ----------------
2023-04-01 04:25:08,981   74  =>  42   		Training 486 pattern with 77.50% 	Forward time: 	16.90 sec
2023-04-01 04:25:08,981 			Loss:    5.587e-01    			Backward time: 	 0.43 sec 
2023-04-01 04:25:08,986 ADAM: Layer 0 -> dw_min:9.9550e-01  dw_max:1.0033e+00 lr:1.0000e-02
2023-04-01 04:25:08,990 ADAM: Layer 1 -> dw_min:9.9431e-01  dw_max:1.0056e+00 lr:1.0000e-02
2023-04-01 04:25:08,995 ADAM: Layer 2 -> dw_min:9.9052e-01  dw_max:1.0100e+00 lr:1.0000e-02
2023-04-01 04:25:09,000 ADAM: Layer 3 -> dw_min:9.9543e-01  dw_max:1.0041e+00 lr:1.0000e-02
2023-04-01 04:25:09,030 			Learning rate: weights:   1.000e-02    
2023-04-01 04:25:09,030 			Last test performance: 75.76%
2023-04-01 04:25:09,030 ----------------
2023-04-01 04:25:26,624   74  =>  43   		Training 486 pattern with 76.88% 	Forward time: 	17.13 sec
2023-04-01 04:25:26,624 			Loss:    5.316e-01    			Backward time: 	 0.42 sec 
2023-04-01 04:25:26,624 ADAM: Layer 0 -> dw_min:9.9513e-01  dw_max:1.0034e+00 lr:1.0000e-02
2023-04-01 04:25:26,624 ADAM: Layer 1 -> dw_min:9.9513e-01  dw_max:1.0054e+00 lr:1.0000e-02
2023-04-01 04:25:26,625 ADAM: Layer 2 -> dw_min:9.8952e-01  dw_max:1.0117e+00 lr:1.0000e-02
2023-04-01 04:25:26,625 ADAM: Layer 3 -> dw_min:9.9397e-01  dw_max:1.0034e+00 lr:1.0000e-02
2023-04-01 04:25:26,697 			Learning rate: weights:   1.000e-02    
2023-04-01 04:25:26,697 			Last test performance: 75.76%
2023-04-01 04:25:26,697 ----------------
2023-04-01 04:25:44,078   74  =>  44   		Training 486 pattern with 75.21% 	Forward time: 	16.92 sec
2023-04-01 04:25:44,078 			Loss:    5.771e-01    			Backward time: 	 0.41 sec 
2023-04-01 04:25:44,079 ADAM: Layer 0 -> dw_min:9.9487e-01  dw_max:1.0034e+00 lr:1.0000e-02
2023-04-01 04:25:44,079 ADAM: Layer 1 -> dw_min:9.9418e-01  dw_max:1.0055e+00 lr:1.0000e-02
2023-04-01 04:25:44,079 ADAM: Layer 2 -> dw_min:9.9015e-01  dw_max:1.0100e+00 lr:1.0000e-02
2023-04-01 04:25:44,079 ADAM: Layer 3 -> dw_min:9.9426e-01  dw_max:1.0038e+00 lr:1.0000e-02
2023-04-01 04:25:44,117 			Learning rate: weights:   1.000e-02    
2023-04-01 04:25:44,117 			Last test performance: 75.76%
2023-04-01 04:25:44,117 ----------------
2023-04-01 04:26:01,533   74  =>  45   		Training 486 pattern with 78.75% 	Forward time: 	16.85 sec
2023-04-01 04:26:01,533 			Loss:    5.023e-01    			Backward time: 	 0.52 sec 
2023-04-01 04:26:01,533 ADAM: Layer 0 -> dw_min:9.9518e-01  dw_max:1.0034e+00 lr:1.0000e-02
2023-04-01 04:26:01,533 ADAM: Layer 1 -> dw_min:9.9473e-01  dw_max:1.0056e+00 lr:1.0000e-02
2023-04-01 04:26:01,534 ADAM: Layer 2 -> dw_min:9.9091e-01  dw_max:1.0091e+00 lr:1.0000e-02
2023-04-01 04:26:01,534 ADAM: Layer 3 -> dw_min:9.9549e-01  dw_max:1.0044e+00 lr:1.0000e-02
2023-04-01 04:26:01,588 			Learning rate: weights:   1.000e-02    
2023-04-01 04:26:01,588 			Last test performance: 75.76%
2023-04-01 04:26:01,588 ----------------
2023-04-01 04:26:18,006   74  =>  46   		Training 486 pattern with 79.79% 	Forward time: 	15.90 sec
2023-04-01 04:26:18,006 			Loss:    5.261e-01    			Backward time: 	 0.46 sec 
2023-04-01 04:26:18,008 ADAM: Layer 0 -> dw_min:9.9477e-01  dw_max:1.0034e+00 lr:1.0000e-02
2023-04-01 04:26:18,010 ADAM: Layer 1 -> dw_min:9.9506e-01  dw_max:1.0056e+00 lr:1.0000e-02
2023-04-01 04:26:18,015 ADAM: Layer 2 -> dw_min:9.9144e-01  dw_max:1.0078e+00 lr:1.0000e-02
2023-04-01 04:26:18,019 ADAM: Layer 3 -> dw_min:9.9614e-01  dw_max:1.0040e+00 lr:1.0000e-02
2023-04-01 04:26:18,069 			Learning rate: weights:   1.000e-02    
2023-04-01 04:26:18,069 			Last test performance: 75.76%
2023-04-01 04:26:18,069 ----------------
2023-04-01 04:26:35,602   74  =>  47   		Training 486 pattern with 76.46% 	Forward time: 	16.98 sec
2023-04-01 04:26:35,602 			Loss:    5.862e-01    			Backward time: 	 0.50 sec 
2023-04-01 04:26:35,603 ADAM: Layer 0 -> dw_min:9.9475e-01  dw_max:1.0033e+00 lr:1.0000e-02
2023-04-01 04:26:35,603 ADAM: Layer 1 -> dw_min:9.9488e-01  dw_max:1.0057e+00 lr:1.0000e-02
2023-04-01 04:26:35,603 ADAM: Layer 2 -> dw_min:9.9206e-01  dw_max:1.0074e+00 lr:1.0000e-02
2023-04-01 04:26:35,603 ADAM: Layer 3 -> dw_min:9.9600e-01  dw_max:1.0045e+00 lr:1.0000e-02
2023-04-01 04:26:35,652 			Learning rate: weights:   1.000e-02    
2023-04-01 04:26:35,652 			Last test performance: 75.76%
2023-04-01 04:26:35,652 ----------------
2023-04-01 04:26:53,051   74  =>  48   		Training 486 pattern with 75.62% 	Forward time: 	16.89 sec
2023-04-01 04:26:53,051 			Loss:    5.785e-01    			Backward time: 	 0.46 sec 
2023-04-01 04:26:53,055 ADAM: Layer 0 -> dw_min:9.9454e-01  dw_max:1.0034e+00 lr:1.0000e-02
2023-04-01 04:26:53,060 ADAM: Layer 1 -> dw_min:9.9461e-01  dw_max:1.0056e+00 lr:1.0000e-02
2023-04-01 04:26:53,065 ADAM: Layer 2 -> dw_min:9.9283e-01  dw_max:1.0078e+00 lr:1.0000e-02
2023-04-01 04:26:53,069 ADAM: Layer 3 -> dw_min:9.9605e-01  dw_max:1.0047e+00 lr:1.0000e-02
2023-04-01 04:26:53,148 			Learning rate: weights:   1.000e-02    
2023-04-01 04:26:53,149 			Last test performance: 75.76%
2023-04-01 04:26:53,149 ----------------
2023-04-01 04:27:10,592   74  =>  49   		Training 486 pattern with 75.62% 	Forward time: 	16.97 sec
2023-04-01 04:27:10,592 			Loss:    5.709e-01    			Backward time: 	 0.43 sec 
2023-04-01 04:27:10,592 ADAM: Layer 0 -> dw_min:9.9521e-01  dw_max:1.0038e+00 lr:1.0000e-02
2023-04-01 04:27:10,592 ADAM: Layer 1 -> dw_min:9.9479e-01  dw_max:1.0053e+00 lr:1.0000e-02
2023-04-01 04:27:10,592 ADAM: Layer 2 -> dw_min:9.9295e-01  dw_max:1.0073e+00 lr:1.0000e-02
2023-04-01 04:27:10,593 ADAM: Layer 3 -> dw_min:9.9607e-01  dw_max:1.0038e+00 lr:1.0000e-02
2023-04-01 04:27:10,683 			Learning rate: weights:   1.000e-02    
2023-04-01 04:27:10,683 			Last test performance: 75.76%
2023-04-01 04:27:10,683 ----------------
2023-04-01 04:27:28,115   74  =>  50   		Training 486 pattern with 76.88% 	Forward time: 	16.96 sec
2023-04-01 04:27:28,115 			Loss:    5.360e-01    			Backward time: 	 0.42 sec 
2023-04-01 04:27:28,116 ADAM: Layer 0 -> dw_min:9.9473e-01  dw_max:1.0039e+00 lr:1.0000e-02
2023-04-01 04:27:28,116 ADAM: Layer 1 -> dw_min:9.9459e-01  dw_max:1.0051e+00 lr:1.0000e-02
2023-04-01 04:27:28,116 ADAM: Layer 2 -> dw_min:9.9375e-01  dw_max:1.0089e+00 lr:1.0000e-02
2023-04-01 04:27:28,117 ADAM: Layer 3 -> dw_min:9.9615e-01  dw_max:1.0038e+00 lr:1.0000e-02
2023-04-01 04:27:28,142 			Learning rate: weights:   1.000e-02    
2023-04-01 04:27:28,142 			Last test performance: 75.76%
2023-04-01 04:27:28,142 ----------------
2023-04-01 04:27:45,537   74  =>  51   		Training 486 pattern with 75.42% 	Forward time: 	16.92 sec
2023-04-01 04:27:45,537 			Loss:    6.198e-01    			Backward time: 	 0.44 sec 
2023-04-01 04:27:45,537 ADAM: Layer 0 -> dw_min:9.9532e-01  dw_max:1.0051e+00 lr:1.0000e-02
2023-04-01 04:27:45,537 ADAM: Layer 1 -> dw_min:9.9425e-01  dw_max:1.0049e+00 lr:1.0000e-02
2023-04-01 04:27:45,537 ADAM: Layer 2 -> dw_min:9.9275e-01  dw_max:1.0082e+00 lr:1.0000e-02
2023-04-01 04:27:45,537 ADAM: Layer 3 -> dw_min:9.9669e-01  dw_max:1.0044e+00 lr:1.0000e-02
2023-04-01 04:27:45,578 			Learning rate: weights:   1.000e-02    
2023-04-01 04:27:45,578 			Last test performance: 75.76%
2023-04-01 04:27:45,578 ----------------
2023-04-01 04:28:03,004   74  =>  52   		Training 486 pattern with 80.83% 	Forward time: 	16.80 sec
2023-04-01 04:28:03,004 			Loss:    4.720e-01    			Backward time: 	 0.55 sec 
2023-04-01 04:28:03,004 ADAM: Layer 0 -> dw_min:9.9539e-01  dw_max:1.0045e+00 lr:1.0000e-02
2023-04-01 04:28:03,004 ADAM: Layer 1 -> dw_min:9.9397e-01  dw_max:1.0054e+00 lr:1.0000e-02
2023-04-01 04:28:03,005 ADAM: Layer 2 -> dw_min:9.9375e-01  dw_max:1.0076e+00 lr:1.0000e-02
2023-04-01 04:28:03,005 ADAM: Layer 3 -> dw_min:9.9634e-01  dw_max:1.0043e+00 lr:1.0000e-02
2023-04-01 04:28:03,069 			Learning rate: weights:   1.000e-02    
2023-04-01 04:28:03,069 			Last test performance: 75.76%
2023-04-01 04:28:03,069 ----------------
2023-04-01 04:28:20,495   74  =>  53   		Training 486 pattern with 78.96% 	Forward time: 	16.90 sec
2023-04-01 04:28:20,496 			Loss:    4.932e-01    			Backward time: 	 0.47 sec 
2023-04-01 04:28:20,496 ADAM: Layer 0 -> dw_min:9.9517e-01  dw_max:1.0044e+00 lr:1.0000e-02
2023-04-01 04:28:20,496 ADAM: Layer 1 -> dw_min:9.9452e-01  dw_max:1.0053e+00 lr:1.0000e-02
2023-04-01 04:28:20,496 ADAM: Layer 2 -> dw_min:9.9294e-01  dw_max:1.0070e+00 lr:1.0000e-02
2023-04-01 04:28:20,496 ADAM: Layer 3 -> dw_min:9.9639e-01  dw_max:1.0041e+00 lr:1.0000e-02
2023-04-01 04:28:20,574 			Learning rate: weights:   1.000e-02    
2023-04-01 04:28:20,574 			Last test performance: 75.76%
2023-04-01 04:28:20,574 ----------------
2023-04-01 04:28:37,985   74  =>  54   		Training 486 pattern with 75.83% 	Forward time: 	16.89 sec
2023-04-01 04:28:37,985 			Loss:    5.865e-01    			Backward time: 	 0.47 sec 
2023-04-01 04:28:37,988 ADAM: Layer 0 -> dw_min:9.9460e-01  dw_max:1.0045e+00 lr:1.0000e-02
2023-04-01 04:28:37,992 ADAM: Layer 1 -> dw_min:9.9502e-01  dw_max:1.0065e+00 lr:1.0000e-02
2023-04-01 04:28:37,997 ADAM: Layer 2 -> dw_min:9.9306e-01  dw_max:1.0089e+00 lr:1.0000e-02
2023-04-01 04:28:38,002 ADAM: Layer 3 -> dw_min:9.9617e-01  dw_max:1.0052e+00 lr:1.0000e-02
2023-04-01 04:28:38,075 			Learning rate: weights:   1.000e-02    
2023-04-01 04:28:38,075 			Last test performance: 75.76%
2023-04-01 04:28:38,075 ----------------
2023-04-01 04:28:55,608   74  =>  55   		Training 486 pattern with 78.75% 	Forward time: 	16.97 sec
2023-04-01 04:28:55,608 			Loss:    5.480e-01    			Backward time: 	 0.50 sec 
2023-04-01 04:28:55,613 ADAM: Layer 0 -> dw_min:9.9511e-01  dw_max:1.0051e+00 lr:1.0000e-02
2023-04-01 04:28:55,617 ADAM: Layer 1 -> dw_min:9.9492e-01  dw_max:1.0056e+00 lr:1.0000e-02
2023-04-01 04:28:55,619 ADAM: Layer 2 -> dw_min:9.9321e-01  dw_max:1.0081e+00 lr:1.0000e-02
2023-04-01 04:28:55,622 ADAM: Layer 3 -> dw_min:9.9659e-01  dw_max:1.0047e+00 lr:1.0000e-02
2023-04-01 04:28:55,776 			Learning rate: weights:   1.000e-02    
2023-04-01 04:28:55,776 			Last test performance: 75.76%
2023-04-01 04:28:55,776 ----------------
2023-04-01 04:29:13,173   74  =>  56   		Training 486 pattern with 78.54% 	Forward time: 	16.86 sec
2023-04-01 04:29:13,173 			Loss:    4.693e-01    			Backward time: 	 0.47 sec 
2023-04-01 04:29:13,177 ADAM: Layer 0 -> dw_min:9.9472e-01  dw_max:1.0048e+00 lr:1.0000e-02
2023-04-01 04:29:13,182 ADAM: Layer 1 -> dw_min:9.9501e-01  dw_max:1.0049e+00 lr:1.0000e-02
2023-04-01 04:29:13,187 ADAM: Layer 2 -> dw_min:9.9211e-01  dw_max:1.0084e+00 lr:1.0000e-02
2023-04-01 04:29:13,191 ADAM: Layer 3 -> dw_min:9.9597e-01  dw_max:1.0045e+00 lr:1.0000e-02
2023-04-01 04:29:13,225 			Learning rate: weights:   1.000e-02    
2023-04-01 04:29:13,225 			Last test performance: 75.76%
2023-04-01 04:29:13,225 ----------------
2023-04-01 04:29:30,702   74  =>  57   		Training 486 pattern with 76.67% 	Forward time: 	17.01 sec
2023-04-01 04:29:30,702 			Loss:    5.491e-01    			Backward time: 	 0.42 sec 
2023-04-01 04:29:30,703 ADAM: Layer 0 -> dw_min:9.9487e-01  dw_max:1.0048e+00 lr:1.0000e-02
2023-04-01 04:29:30,703 ADAM: Layer 1 -> dw_min:9.9496e-01  dw_max:1.0043e+00 lr:1.0000e-02
2023-04-01 04:29:30,703 ADAM: Layer 2 -> dw_min:9.9154e-01  dw_max:1.0077e+00 lr:1.0000e-02
2023-04-01 04:29:30,703 ADAM: Layer 3 -> dw_min:9.9614e-01  dw_max:1.0044e+00 lr:1.0000e-02
2023-04-01 04:29:30,769 			Learning rate: weights:   1.000e-02    
2023-04-01 04:29:30,769 			Last test performance: 75.76%
2023-04-01 04:29:30,769 ----------------
2023-04-01 04:29:48,183   74  =>  58   		Training 486 pattern with 80.42% 	Forward time: 	16.95 sec
2023-04-01 04:29:48,183 			Loss:    5.079e-01    			Backward time: 	 0.42 sec 
2023-04-01 04:29:48,183 ADAM: Layer 0 -> dw_min:9.9511e-01  dw_max:1.0041e+00 lr:1.0000e-02
2023-04-01 04:29:48,183 ADAM: Layer 1 -> dw_min:9.9503e-01  dw_max:1.0042e+00 lr:1.0000e-02
2023-04-01 04:29:48,183 ADAM: Layer 2 -> dw_min:9.9210e-01  dw_max:1.0119e+00 lr:1.0000e-02
2023-04-01 04:29:48,184 ADAM: Layer 3 -> dw_min:9.9509e-01  dw_max:1.0044e+00 lr:1.0000e-02
2023-04-01 04:29:48,222 			Learning rate: weights:   1.000e-02    
2023-04-01 04:29:48,222 			Last test performance: 75.76%
2023-04-01 04:29:48,222 ----------------
2023-04-01 04:30:05,765   74  =>  59   		Training 486 pattern with 76.67% 	Forward time: 	17.04 sec
2023-04-01 04:30:05,765 			Loss:    5.369e-01    			Backward time: 	 0.45 sec 
2023-04-01 04:30:05,769 ADAM: Layer 0 -> dw_min:9.9573e-01  dw_max:1.0033e+00 lr:1.0000e-02
2023-04-01 04:30:05,774 ADAM: Layer 1 -> dw_min:9.9406e-01  dw_max:1.0050e+00 lr:1.0000e-02
2023-04-01 04:30:05,779 ADAM: Layer 2 -> dw_min:9.9127e-01  dw_max:1.0106e+00 lr:1.0000e-02
2023-04-01 04:30:05,783 ADAM: Layer 3 -> dw_min:9.9423e-01  dw_max:1.0049e+00 lr:1.0000e-02
2023-04-01 04:30:05,848 			Learning rate: weights:   1.000e-02    
2023-04-01 04:30:05,848 			Last test performance: 75.76%
2023-04-01 04:30:05,848 ----------------
2023-04-01 04:30:23,300   74  =>  60   		Training 486 pattern with 73.96% 	Forward time: 	16.92 sec
2023-04-01 04:30:23,300 			Loss:    6.102e-01    			Backward time: 	 0.46 sec 
2023-04-01 04:30:23,305 ADAM: Layer 0 -> dw_min:9.9646e-01  dw_max:1.0035e+00 lr:1.0000e-02
2023-04-01 04:30:23,309 ADAM: Layer 1 -> dw_min:9.9360e-01  dw_max:1.0049e+00 lr:1.0000e-02
2023-04-01 04:30:23,314 ADAM: Layer 2 -> dw_min:9.9187e-01  dw_max:1.0102e+00 lr:1.0000e-02
2023-04-01 04:30:23,315 ADAM: Layer 3 -> dw_min:9.9462e-01  dw_max:1.0048e+00 lr:1.0000e-02
2023-04-01 04:30:23,377 			Learning rate: weights:   1.000e-02    
2023-04-01 04:30:23,377 			Last test performance: 75.76%
2023-04-01 04:30:23,377 ----------------
2023-04-01 04:30:40,819   74  =>  61   		Training 486 pattern with 79.58% 	Forward time: 	16.96 sec
2023-04-01 04:30:40,819 			Loss:    4.891e-01    			Backward time: 	 0.43 sec 
2023-04-01 04:30:40,819 ADAM: Layer 0 -> dw_min:9.9547e-01  dw_max:1.0035e+00 lr:1.0000e-02
2023-04-01 04:30:40,819 ADAM: Layer 1 -> dw_min:9.9476e-01  dw_max:1.0044e+00 lr:1.0000e-02
2023-04-01 04:30:40,819 ADAM: Layer 2 -> dw_min:9.9262e-01  dw_max:1.0090e+00 lr:1.0000e-02
2023-04-01 04:30:40,820 ADAM: Layer 3 -> dw_min:9.9382e-01  dw_max:1.0051e+00 lr:1.0000e-02
2023-04-01 04:30:40,910 			Learning rate: weights:   1.000e-02    
2023-04-01 04:30:40,910 			Last test performance: 75.76%
2023-04-01 04:30:40,910 ----------------
2023-04-01 04:30:58,497   74  =>  62   		Training 486 pattern with 76.04% 	Forward time: 	17.13 sec
2023-04-01 04:30:58,497 			Loss:    5.985e-01    			Backward time: 	 0.42 sec 
2023-04-01 04:30:58,497 ADAM: Layer 0 -> dw_min:9.9650e-01  dw_max:1.0033e+00 lr:1.0000e-02
2023-04-01 04:30:58,497 ADAM: Layer 1 -> dw_min:9.9533e-01  dw_max:1.0042e+00 lr:1.0000e-02
2023-04-01 04:30:58,497 ADAM: Layer 2 -> dw_min:9.9335e-01  dw_max:1.0076e+00 lr:1.0000e-02
2023-04-01 04:30:58,497 ADAM: Layer 3 -> dw_min:9.9430e-01  dw_max:1.0044e+00 lr:1.0000e-02
2023-04-01 04:30:58,521 			Learning rate: weights:   1.000e-02    
2023-04-01 04:30:58,521 			Last test performance: 75.76%
2023-04-01 04:30:58,521 ----------------
2023-04-01 04:31:16,107   74  =>  63   		Training 486 pattern with 74.38% 	Forward time: 	17.01 sec
2023-04-01 04:31:16,107 			Loss:    6.136e-01    			Backward time: 	 0.51 sec 
2023-04-01 04:31:16,111 ADAM: Layer 0 -> dw_min:9.9556e-01  dw_max:1.0041e+00 lr:1.0000e-02
2023-04-01 04:31:16,116 ADAM: Layer 1 -> dw_min:9.9532e-01  dw_max:1.0055e+00 lr:1.0000e-02
2023-04-01 04:31:16,120 ADAM: Layer 2 -> dw_min:9.9234e-01  dw_max:1.0077e+00 lr:1.0000e-02
2023-04-01 04:31:16,125 ADAM: Layer 3 -> dw_min:9.9492e-01  dw_max:1.0045e+00 lr:1.0000e-02
2023-04-01 04:31:16,190 			Learning rate: weights:   1.000e-02    
2023-04-01 04:31:16,190 			Last test performance: 75.76%
2023-04-01 04:31:16,190 ----------------
2023-04-01 04:31:33,704   74  =>  64   		Training 486 pattern with 75.83% 	Forward time: 	16.99 sec
2023-04-01 04:31:33,704 			Loss:    5.940e-01    			Backward time: 	 0.47 sec 
2023-04-01 04:31:33,709 ADAM: Layer 0 -> dw_min:9.9512e-01  dw_max:1.0035e+00 lr:1.0000e-02
2023-04-01 04:31:33,713 ADAM: Layer 1 -> dw_min:9.9524e-01  dw_max:1.0047e+00 lr:1.0000e-02
2023-04-01 04:31:33,714 ADAM: Layer 2 -> dw_min:9.9213e-01  dw_max:1.0071e+00 lr:1.0000e-02
2023-04-01 04:31:33,714 ADAM: Layer 3 -> dw_min:9.9523e-01  dw_max:1.0043e+00 lr:1.0000e-02
2023-04-01 04:31:33,794 			Learning rate: weights:   1.000e-02    
2023-04-01 04:31:33,794 			Last test performance: 75.76%
2023-04-01 04:31:33,794 ----------------
2023-04-01 04:31:50,461   74  =>  65   		Training 486 pattern with 80.62% 	Forward time: 	16.18 sec
2023-04-01 04:31:50,461 			Loss:    5.058e-01    			Backward time: 	 0.44 sec 
2023-04-01 04:31:50,465 ADAM: Layer 0 -> dw_min:9.9613e-01  dw_max:1.0030e+00 lr:1.0000e-02
2023-04-01 04:31:50,470 ADAM: Layer 1 -> dw_min:9.9547e-01  dw_max:1.0040e+00 lr:1.0000e-02
2023-04-01 04:31:50,475 ADAM: Layer 2 -> dw_min:9.9250e-01  dw_max:1.0060e+00 lr:1.0000e-02
2023-04-01 04:31:50,479 ADAM: Layer 3 -> dw_min:9.9602e-01  dw_max:1.0043e+00 lr:1.0000e-02
2023-04-01 04:31:50,545 			Learning rate: weights:   1.000e-02    
2023-04-01 04:31:50,545 			Last test performance: 75.76%
2023-04-01 04:31:50,545 ----------------
2023-04-01 04:32:07,861   74  =>  66   		Training 486 pattern with 75.00% 	Forward time: 	16.85 sec
2023-04-01 04:32:07,861 			Loss:    5.629e-01    			Backward time: 	 0.42 sec 
2023-04-01 04:32:07,865 ADAM: Layer 0 -> dw_min:9.9677e-01  dw_max:1.0031e+00 lr:1.0000e-02
2023-04-01 04:32:07,870 ADAM: Layer 1 -> dw_min:9.9533e-01  dw_max:1.0044e+00 lr:1.0000e-02
2023-04-01 04:32:07,875 ADAM: Layer 2 -> dw_min:9.9254e-01  dw_max:1.0066e+00 lr:1.0000e-02
2023-04-01 04:32:07,879 ADAM: Layer 3 -> dw_min:9.9657e-01  dw_max:1.0040e+00 lr:1.0000e-02
2023-04-01 04:32:07,923 			Learning rate: weights:   1.000e-02    
2023-04-01 04:32:07,923 			Last test performance: 75.76%
2023-04-01 04:32:07,923 ----------------
2023-04-01 04:32:25,285   74  =>  67   		Training 486 pattern with 76.04% 	Forward time: 	16.91 sec
2023-04-01 04:32:25,285 			Loss:    6.252e-01    			Backward time: 	 0.42 sec 
2023-04-01 04:32:25,285 ADAM: Layer 0 -> dw_min:9.9718e-01  dw_max:1.0028e+00 lr:1.0000e-02
2023-04-01 04:32:25,286 ADAM: Layer 1 -> dw_min:9.9547e-01  dw_max:1.0046e+00 lr:1.0000e-02
2023-04-01 04:32:25,286 ADAM: Layer 2 -> dw_min:9.9110e-01  dw_max:1.0067e+00 lr:1.0000e-02
2023-04-01 04:32:25,286 ADAM: Layer 3 -> dw_min:9.9643e-01  dw_max:1.0043e+00 lr:1.0000e-02
2023-04-01 04:32:25,322 			Learning rate: weights:   1.000e-02    
2023-04-01 04:32:25,322 			Last test performance: 75.76%
2023-04-01 04:32:25,322 ----------------
2023-04-01 04:32:42,731   74  =>  68   		Training 486 pattern with 77.29% 	Forward time: 	16.89 sec
2023-04-01 04:32:42,731 			Loss:    5.418e-01    			Backward time: 	 0.46 sec 
2023-04-01 04:32:42,732 ADAM: Layer 0 -> dw_min:9.9692e-01  dw_max:1.0035e+00 lr:1.0000e-02
2023-04-01 04:32:42,732 ADAM: Layer 1 -> dw_min:9.9519e-01  dw_max:1.0050e+00 lr:1.0000e-02
2023-04-01 04:32:42,732 ADAM: Layer 2 -> dw_min:9.9193e-01  dw_max:1.0062e+00 lr:1.0000e-02
2023-04-01 04:32:42,732 ADAM: Layer 3 -> dw_min:9.9641e-01  dw_max:1.0040e+00 lr:1.0000e-02
2023-04-01 04:32:42,834 			Learning rate: weights:   1.000e-02    
2023-04-01 04:32:42,834 			Last test performance: 75.76%
2023-04-01 04:32:42,834 ----------------
2023-04-01 04:33:00,177   74  =>  69   		Training 486 pattern with 75.21% 	Forward time: 	16.72 sec
2023-04-01 04:33:00,177 			Loss:    5.347e-01    			Backward time: 	 0.55 sec 
2023-04-01 04:33:00,182 ADAM: Layer 0 -> dw_min:9.9635e-01  dw_max:1.0038e+00 lr:1.0000e-02
2023-04-01 04:33:00,186 ADAM: Layer 1 -> dw_min:9.9495e-01  dw_max:1.0053e+00 lr:1.0000e-02
2023-04-01 04:33:00,191 ADAM: Layer 2 -> dw_min:9.9156e-01  dw_max:1.0076e+00 lr:1.0000e-02
2023-04-01 04:33:00,196 ADAM: Layer 3 -> dw_min:9.9611e-01  dw_max:1.0041e+00 lr:1.0000e-02
2023-04-01 04:33:00,242 			Learning rate: weights:   1.000e-02    
2023-04-01 04:33:00,242 			Last test performance: 75.76%
2023-04-01 04:33:00,242 ----------------
2023-04-01 04:33:17,656   74  =>  70   		Training 486 pattern with 77.50% 	Forward time: 	16.91 sec
2023-04-01 04:33:17,656 			Loss:    5.716e-01    			Backward time: 	 0.45 sec 
2023-04-01 04:33:17,660 ADAM: Layer 0 -> dw_min:9.9602e-01  dw_max:1.0035e+00 lr:1.0000e-02
2023-04-01 04:33:17,665 ADAM: Layer 1 -> dw_min:9.9502e-01  dw_max:1.0049e+00 lr:1.0000e-02
2023-04-01 04:33:17,670 ADAM: Layer 2 -> dw_min:9.9196e-01  dw_max:1.0071e+00 lr:1.0000e-02
2023-04-01 04:33:17,674 ADAM: Layer 3 -> dw_min:9.9553e-01  dw_max:1.0043e+00 lr:1.0000e-02
2023-04-01 04:33:17,745 			Learning rate: weights:   1.000e-02    
2023-04-01 04:33:17,746 			Last test performance: 75.76%
2023-04-01 04:33:17,746 ----------------
2023-04-01 04:33:35,188   74  =>  71   		Training 486 pattern with 76.25% 	Forward time: 	16.83 sec
2023-04-01 04:33:35,188 			Loss:    5.448e-01    			Backward time: 	 0.54 sec 
2023-04-01 04:33:35,188 ADAM: Layer 0 -> dw_min:9.9667e-01  dw_max:1.0029e+00 lr:1.0000e-02
2023-04-01 04:33:35,188 ADAM: Layer 1 -> dw_min:9.9496e-01  dw_max:1.0046e+00 lr:1.0000e-02
2023-04-01 04:33:35,188 ADAM: Layer 2 -> dw_min:9.9102e-01  dw_max:1.0087e+00 lr:1.0000e-02
2023-04-01 04:33:35,189 ADAM: Layer 3 -> dw_min:9.9531e-01  dw_max:1.0038e+00 lr:1.0000e-02
2023-04-01 04:33:35,324 			Learning rate: weights:   1.000e-02    
2023-04-01 04:33:35,324 			Last test performance: 75.76%
2023-04-01 04:33:35,324 ----------------
2023-04-01 04:33:52,972   74  =>  72   		Training 486 pattern with 76.46% 	Forward time: 	17.13 sec
2023-04-01 04:33:52,972 			Loss:    5.547e-01    			Backward time: 	 0.46 sec 
2023-04-01 04:33:52,973 ADAM: Layer 0 -> dw_min:9.9621e-01  dw_max:1.0030e+00 lr:1.0000e-02
2023-04-01 04:33:52,973 ADAM: Layer 1 -> dw_min:9.9499e-01  dw_max:1.0044e+00 lr:1.0000e-02
2023-04-01 04:33:52,973 ADAM: Layer 2 -> dw_min:9.9151e-01  dw_max:1.0093e+00 lr:1.0000e-02
2023-04-01 04:33:52,973 ADAM: Layer 3 -> dw_min:9.9568e-01  dw_max:1.0036e+00 lr:1.0000e-02
2023-04-01 04:33:53,084 			Learning rate: weights:   1.000e-02    
2023-04-01 04:33:53,084 			Last test performance: 75.76%
2023-04-01 04:33:53,084 ----------------
2023-04-01 04:34:10,428   74  =>  73   		Training 486 pattern with 81.25% 	Forward time: 	16.88 sec
2023-04-01 04:34:10,428 			Loss:    4.469e-01    			Backward time: 	 0.42 sec 
2023-04-01 04:34:10,428 ADAM: Layer 0 -> dw_min:9.9606e-01  dw_max:1.0032e+00 lr:1.0000e-02
2023-04-01 04:34:10,428 ADAM: Layer 1 -> dw_min:9.9478e-01  dw_max:1.0042e+00 lr:1.0000e-02
2023-04-01 04:34:10,428 ADAM: Layer 2 -> dw_min:9.9067e-01  dw_max:1.0082e+00 lr:1.0000e-02
2023-04-01 04:34:10,428 ADAM: Layer 3 -> dw_min:9.9599e-01  dw_max:1.0039e+00 lr:1.0000e-02
2023-04-01 04:34:10,596 			Learning rate: weights:   1.000e-02    
2023-04-01 04:34:10,596 			Last test performance: 75.76%
2023-04-01 04:34:10,596 ----------------
2023-04-01 04:34:27,920   74  =>  74   		Training 486 pattern with 76.46% 	Forward time: 	16.77 sec
2023-04-01 04:34:27,921 			Loss:    5.788e-01    			Backward time: 	 0.49 sec 
2023-04-01 04:34:27,925 ADAM: Layer 0 -> dw_min:9.9560e-01  dw_max:1.0033e+00 lr:1.0000e-02
2023-04-01 04:34:27,930 ADAM: Layer 1 -> dw_min:9.9517e-01  dw_max:1.0046e+00 lr:1.0000e-02
2023-04-01 04:34:27,934 ADAM: Layer 2 -> dw_min:9.9212e-01  dw_max:1.0074e+00 lr:1.0000e-02
2023-04-01 04:34:27,939 ADAM: Layer 3 -> dw_min:9.9647e-01  dw_max:1.0046e+00 lr:1.0000e-02
2023-04-01 04:34:28,095 			Learning rate: weights:   1.000e-02    
2023-04-01 04:34:28,095 			Last test performance: 75.76%
2023-04-01 04:34:28,095 ----------------
2023-04-01 04:34:45,473   74  =>  75   		Training 486 pattern with 76.46% 	Forward time: 	16.88 sec
2023-04-01 04:34:45,473 			Loss:    5.860e-01    			Backward time: 	 0.44 sec 
2023-04-01 04:34:45,473 ADAM: Layer 0 -> dw_min:9.9522e-01  dw_max:1.0033e+00 lr:1.0000e-02
2023-04-01 04:34:45,473 ADAM: Layer 1 -> dw_min:9.9537e-01  dw_max:1.0043e+00 lr:1.0000e-02
2023-04-01 04:34:45,473 ADAM: Layer 2 -> dw_min:9.9252e-01  dw_max:1.0065e+00 lr:1.0000e-02
2023-04-01 04:34:45,474 ADAM: Layer 3 -> dw_min:9.9639e-01  dw_max:1.0042e+00 lr:1.0000e-02
2023-04-01 04:34:45,534 			Learning rate: weights:   1.000e-02    
2023-04-01 04:34:45,534 			Last test performance: 75.76%
2023-04-01 04:34:45,534 ----------------
2023-04-01 04:35:03,064   74  =>  76   		Training 486 pattern with 78.75% 	Forward time: 	17.00 sec
2023-04-01 04:35:03,064 			Loss:    5.502e-01    			Backward time: 	 0.48 sec 
2023-04-01 04:35:03,068 ADAM: Layer 0 -> dw_min:9.9630e-01  dw_max:1.0027e+00 lr:1.0000e-02
2023-04-01 04:35:03,070 ADAM: Layer 1 -> dw_min:9.9580e-01  dw_max:1.0040e+00 lr:1.0000e-02
2023-04-01 04:35:03,070 ADAM: Layer 2 -> dw_min:9.9336e-01  dw_max:1.0063e+00 lr:1.0000e-02
2023-04-01 04:35:03,071 ADAM: Layer 3 -> dw_min:9.9683e-01  dw_max:1.0050e+00 lr:1.0000e-02
2023-04-01 04:35:03,120 			Learning rate: weights:   1.000e-02    
2023-04-01 04:35:03,120 			Last test performance: 75.76%
2023-04-01 04:35:03,120 ----------------
2023-04-01 04:35:20,652   74  =>  77   		Training 486 pattern with 76.25% 	Forward time: 	17.00 sec
2023-04-01 04:35:20,652 			Loss:    5.797e-01    			Backward time: 	 0.48 sec 
2023-04-01 04:35:20,657 ADAM: Layer 0 -> dw_min:9.9661e-01  dw_max:1.0032e+00 lr:1.0000e-02
2023-04-01 04:35:20,661 ADAM: Layer 1 -> dw_min:9.9581e-01  dw_max:1.0044e+00 lr:1.0000e-02
2023-04-01 04:35:20,666 ADAM: Layer 2 -> dw_min:9.9134e-01  dw_max:1.0060e+00 lr:1.0000e-02
2023-04-01 04:35:20,671 ADAM: Layer 3 -> dw_min:9.9682e-01  dw_max:1.0045e+00 lr:1.0000e-02
2023-04-01 04:35:20,736 			Learning rate: weights:   1.000e-02    
2023-04-01 04:35:20,736 			Last test performance: 75.76%
2023-04-01 04:35:20,736 ----------------
2023-04-01 04:35:38,142   74  =>  78   		Training 486 pattern with 78.75% 	Forward time: 	16.90 sec
2023-04-01 04:35:38,142 			Loss:    5.155e-01    			Backward time: 	 0.46 sec 
2023-04-01 04:35:38,147 ADAM: Layer 0 -> dw_min:9.9619e-01  dw_max:1.0028e+00 lr:1.0000e-02
2023-04-01 04:35:38,151 ADAM: Layer 1 -> dw_min:9.9507e-01  dw_max:1.0045e+00 lr:1.0000e-02
2023-04-01 04:35:38,153 ADAM: Layer 2 -> dw_min:9.9217e-01  dw_max:1.0079e+00 lr:1.0000e-02
2023-04-01 04:35:38,154 ADAM: Layer 3 -> dw_min:9.9691e-01  dw_max:1.0043e+00 lr:1.0000e-02
2023-04-01 04:35:38,220 			Learning rate: weights:   1.000e-02    
2023-04-01 04:35:38,220 			Last test performance: 75.76%
2023-04-01 04:35:38,220 ----------------
2023-04-01 04:35:55,672   74  =>  79   		Training 486 pattern with 72.08% 	Forward time: 	16.95 sec
2023-04-01 04:35:55,672 			Loss:    6.507e-01    			Backward time: 	 0.46 sec 
2023-04-01 04:35:55,672 ADAM: Layer 0 -> dw_min:9.9589e-01  dw_max:1.0034e+00 lr:1.0000e-02
2023-04-01 04:35:55,672 ADAM: Layer 1 -> dw_min:9.9542e-01  dw_max:1.0060e+00 lr:1.0000e-02
2023-04-01 04:35:55,672 ADAM: Layer 2 -> dw_min:9.9294e-01  dw_max:1.0080e+00 lr:1.0000e-02
2023-04-01 04:35:55,672 ADAM: Layer 3 -> dw_min:9.9655e-01  dw_max:1.0039e+00 lr:1.0000e-02
2023-04-01 04:35:55,725 			Learning rate: weights:   1.000e-02    
2023-04-01 04:35:55,725 			Last test performance: 75.76%
2023-04-01 04:35:55,725 ----------------
2023-04-01 04:36:13,160   74  =>  80   		Training 486 pattern with 78.75% 	Forward time: 	16.98 sec
2023-04-01 04:36:13,160 			Loss:    5.230e-01    			Backward time: 	 0.42 sec 
2023-04-01 04:36:13,161 ADAM: Layer 0 -> dw_min:9.9586e-01  dw_max:1.0025e+00 lr:1.0000e-02
2023-04-01 04:36:13,161 ADAM: Layer 1 -> dw_min:9.9562e-01  dw_max:1.0054e+00 lr:1.0000e-02
2023-04-01 04:36:13,161 ADAM: Layer 2 -> dw_min:9.9028e-01  dw_max:1.0081e+00 lr:1.0000e-02
2023-04-01 04:36:13,161 ADAM: Layer 3 -> dw_min:9.9644e-01  dw_max:1.0044e+00 lr:1.0000e-02
2023-04-01 04:36:13,228 			Learning rate: weights:   1.000e-02    
2023-04-01 04:36:13,228 			Last test performance: 75.76%
2023-04-01 04:36:13,228 ----------------
2023-04-01 04:36:30,675   74  =>  81   		Training 486 pattern with 76.25% 	Forward time: 	16.84 sec
2023-04-01 04:36:30,675 			Loss:    5.639e-01    			Backward time: 	 0.52 sec 
2023-04-01 04:36:30,679 ADAM: Layer 0 -> dw_min:9.9620e-01  dw_max:1.0036e+00 lr:1.0000e-02
2023-04-01 04:36:30,684 ADAM: Layer 1 -> dw_min:9.9505e-01  dw_max:1.0051e+00 lr:1.0000e-02
2023-04-01 04:36:30,688 ADAM: Layer 2 -> dw_min:9.9093e-01  dw_max:1.0089e+00 lr:1.0000e-02
2023-04-01 04:36:30,693 ADAM: Layer 3 -> dw_min:9.9601e-01  dw_max:1.0046e+00 lr:1.0000e-02
2023-04-01 04:36:30,779 			Learning rate: weights:   1.000e-02    
2023-04-01 04:36:30,779 			Last test performance: 75.76%
2023-04-01 04:36:30,779 ----------------
2023-04-01 04:36:48,480   74  =>  82   		Training 486 pattern with 73.96% 	Forward time: 	17.11 sec
2023-04-01 04:36:48,480 			Loss:    6.411e-01    			Backward time: 	 0.53 sec 
2023-04-01 04:36:48,480 ADAM: Layer 0 -> dw_min:9.9638e-01  dw_max:1.0038e+00 lr:1.0000e-02
2023-04-01 04:36:48,480 ADAM: Layer 1 -> dw_min:9.9488e-01  dw_max:1.0060e+00 lr:1.0000e-02
2023-04-01 04:36:48,480 ADAM: Layer 2 -> dw_min:9.9168e-01  dw_max:1.0078e+00 lr:1.0000e-02
2023-04-01 04:36:48,481 ADAM: Layer 3 -> dw_min:9.9503e-01  dw_max:1.0046e+00 lr:1.0000e-02
2023-04-01 04:36:48,505 			Learning rate: weights:   1.000e-02    
2023-04-01 04:36:48,505 			Last test performance: 75.76%
2023-04-01 04:36:48,505 ----------------
2023-04-01 04:37:06,189   74  =>  83   		Training 486 pattern with 76.67% 	Forward time: 	17.21 sec
2023-04-01 04:37:06,189 			Loss:    5.765e-01    			Backward time: 	 0.42 sec 
2023-04-01 04:37:06,194 ADAM: Layer 0 -> dw_min:9.9660e-01  dw_max:1.0034e+00 lr:1.0000e-02
2023-04-01 04:37:06,198 ADAM: Layer 1 -> dw_min:9.9440e-01  dw_max:1.0055e+00 lr:1.0000e-02
2023-04-01 04:37:06,203 ADAM: Layer 2 -> dw_min:9.9219e-01  dw_max:1.0084e+00 lr:1.0000e-02
2023-04-01 04:37:06,207 ADAM: Layer 3 -> dw_min:9.9520e-01  dw_max:1.0057e+00 lr:1.0000e-02
2023-04-01 04:37:06,284 			Learning rate: weights:   1.000e-02    
2023-04-01 04:37:06,284 			Last test performance: 75.76%
2023-04-01 04:37:06,284 ----------------
2023-04-01 04:37:23,726   74  =>  84   		Training 486 pattern with 79.17% 	Forward time: 	16.95 sec
2023-04-01 04:37:23,726 			Loss:    5.651e-01    			Backward time: 	 0.45 sec 
2023-04-01 04:37:23,730 ADAM: Layer 0 -> dw_min:9.9625e-01  dw_max:1.0037e+00 lr:1.0000e-02
2023-04-01 04:37:23,735 ADAM: Layer 1 -> dw_min:9.9419e-01  dw_max:1.0059e+00 lr:1.0000e-02
2023-04-01 04:37:23,740 ADAM: Layer 2 -> dw_min:9.9133e-01  dw_max:1.0074e+00 lr:1.0000e-02
2023-04-01 04:37:23,744 ADAM: Layer 3 -> dw_min:9.9525e-01  dw_max:1.0052e+00 lr:1.0000e-02
2023-04-01 04:37:23,845 			Learning rate: weights:   1.000e-02    
2023-04-01 04:37:23,845 			Last test performance: 75.76%
2023-04-01 04:37:23,845 ----------------
2023-04-01 04:37:41,320   74  =>  85   		Training 486 pattern with 78.33% 	Forward time: 	16.98 sec
2023-04-01 04:37:41,320 			Loss:    5.369e-01    			Backward time: 	 0.45 sec 
2023-04-01 04:37:41,320 ADAM: Layer 0 -> dw_min:9.9617e-01  dw_max:1.0043e+00 lr:1.0000e-02
2023-04-01 04:37:41,320 ADAM: Layer 1 -> dw_min:9.9399e-01  dw_max:1.0064e+00 lr:1.0000e-02
2023-04-01 04:37:41,321 ADAM: Layer 2 -> dw_min:9.8814e-01  dw_max:1.0082e+00 lr:1.0000e-02
2023-04-01 04:37:41,321 ADAM: Layer 3 -> dw_min:9.9517e-01  dw_max:1.0053e+00 lr:1.0000e-02
2023-04-01 04:37:41,382 			Learning rate: weights:   1.000e-02    
2023-04-01 04:37:41,382 			Last test performance: 75.76%
2023-04-01 04:37:41,382 ----------------
2023-04-01 04:37:58,797   74  =>  86   		Training 486 pattern with 74.17% 	Forward time: 	16.89 sec
2023-04-01 04:37:58,797 			Loss:    5.913e-01    			Backward time: 	 0.47 sec 
2023-04-01 04:37:58,798 ADAM: Layer 0 -> dw_min:9.9625e-01  dw_max:1.0040e+00 lr:1.0000e-02
2023-04-01 04:37:58,798 ADAM: Layer 1 -> dw_min:9.9406e-01  dw_max:1.0061e+00 lr:1.0000e-02
2023-04-01 04:37:58,798 ADAM: Layer 2 -> dw_min:9.8934e-01  dw_max:1.0087e+00 lr:1.0000e-02
2023-04-01 04:37:58,798 ADAM: Layer 3 -> dw_min:9.9546e-01  dw_max:1.0049e+00 lr:1.0000e-02
2023-04-01 04:37:58,876 			Learning rate: weights:   1.000e-02    
2023-04-01 04:37:58,876 			Last test performance: 75.76%
2023-04-01 04:37:58,876 ----------------
2023-04-01 04:38:16,486   74  =>  87   		Training 486 pattern with 76.25% 	Forward time: 	17.03 sec
2023-04-01 04:38:16,486 			Loss:    5.500e-01    			Backward time: 	 0.52 sec 
2023-04-01 04:38:16,487 ADAM: Layer 0 -> dw_min:9.9647e-01  dw_max:1.0042e+00 lr:1.0000e-02
2023-04-01 04:38:16,487 ADAM: Layer 1 -> dw_min:9.9420e-01  dw_max:1.0058e+00 lr:1.0000e-02
2023-04-01 04:38:16,487 ADAM: Layer 2 -> dw_min:9.9038e-01  dw_max:1.0080e+00 lr:1.0000e-02
2023-04-01 04:38:16,487 ADAM: Layer 3 -> dw_min:9.9553e-01  dw_max:1.0045e+00 lr:1.0000e-02
2023-04-01 04:38:16,510 			Learning rate: weights:   1.000e-02    
2023-04-01 04:38:16,510 			Last test performance: 75.76%
2023-04-01 04:38:16,510 ----------------
2023-04-01 04:38:33,942   74  =>  88   		Training 486 pattern with 76.25% 	Forward time: 	16.88 sec
2023-04-01 04:38:33,942 			Loss:    5.552e-01    			Backward time: 	 0.49 sec 
2023-04-01 04:38:33,946 ADAM: Layer 0 -> dw_min:9.9655e-01  dw_max:1.0042e+00 lr:1.0000e-02
2023-04-01 04:38:33,951 ADAM: Layer 1 -> dw_min:9.9392e-01  dw_max:1.0055e+00 lr:1.0000e-02
2023-04-01 04:38:33,956 ADAM: Layer 2 -> dw_min:9.9089e-01  dw_max:1.0077e+00 lr:1.0000e-02
2023-04-01 04:38:33,960 ADAM: Layer 3 -> dw_min:9.9504e-01  dw_max:1.0054e+00 lr:1.0000e-02
2023-04-01 04:38:33,990 			Learning rate: weights:   1.000e-02    
2023-04-01 04:38:33,990 			Last test performance: 75.76%
2023-04-01 04:38:33,990 ----------------
2023-04-01 04:38:51,406   74  =>  89   		Training 486 pattern with 76.88% 	Forward time: 	16.91 sec
2023-04-01 04:38:51,407 			Loss:    5.741e-01    			Backward time: 	 0.45 sec 
2023-04-01 04:38:51,411 ADAM: Layer 0 -> dw_min:9.9602e-01  dw_max:1.0042e+00 lr:1.0000e-02
2023-04-01 04:38:51,416 ADAM: Layer 1 -> dw_min:9.9356e-01  dw_max:1.0067e+00 lr:1.0000e-02
2023-04-01 04:38:51,420 ADAM: Layer 2 -> dw_min:9.8978e-01  dw_max:1.0078e+00 lr:1.0000e-02
2023-04-01 04:38:51,425 ADAM: Layer 3 -> dw_min:9.9519e-01  dw_max:1.0048e+00 lr:1.0000e-02
2023-04-01 04:38:51,466 			Learning rate: weights:   1.000e-02    
2023-04-01 04:38:51,466 			Last test performance: 75.76%
2023-04-01 04:38:51,466 ----------------
2023-04-01 04:39:08,872   74  =>  90   		Training 486 pattern with 77.71% 	Forward time: 	16.92 sec
2023-04-01 04:39:08,872 			Loss:    5.956e-01    			Backward time: 	 0.44 sec 
2023-04-01 04:39:08,876 ADAM: Layer 0 -> dw_min:9.9582e-01  dw_max:1.0046e+00 lr:1.0000e-02
2023-04-01 04:39:08,881 ADAM: Layer 1 -> dw_min:9.9371e-01  dw_max:1.0073e+00 lr:1.0000e-02
2023-04-01 04:39:08,886 ADAM: Layer 2 -> dw_min:9.9091e-01  dw_max:1.0090e+00 lr:1.0000e-02
2023-04-01 04:39:08,890 ADAM: Layer 3 -> dw_min:9.9538e-01  dw_max:1.0050e+00 lr:1.0000e-02
2023-04-01 04:39:08,941 			Learning rate: weights:   1.000e-02    
2023-04-01 04:39:08,941 			Last test performance: 75.76%
2023-04-01 04:39:08,941 ----------------
2023-04-01 04:39:26,267   74  =>  91   		Training 486 pattern with 73.96% 	Forward time: 	16.74 sec
2023-04-01 04:39:26,268 			Loss:    6.266e-01    			Backward time: 	 0.52 sec 
2023-04-01 04:39:26,272 ADAM: Layer 0 -> dw_min:9.9515e-01  dw_max:1.0043e+00 lr:1.0000e-02
2023-04-01 04:39:26,277 ADAM: Layer 1 -> dw_min:9.9367e-01  dw_max:1.0066e+00 lr:1.0000e-02
2023-04-01 04:39:26,279 ADAM: Layer 2 -> dw_min:9.9115e-01  dw_max:1.0083e+00 lr:1.0000e-02
2023-04-01 04:39:26,281 ADAM: Layer 3 -> dw_min:9.9455e-01  dw_max:1.0051e+00 lr:1.0000e-02
2023-04-01 04:39:26,321 			Learning rate: weights:   1.000e-02    
2023-04-01 04:39:26,321 			Last test performance: 75.76%
2023-04-01 04:39:26,322 ----------------
2023-04-01 04:39:43,735   74  =>  92   		Training 486 pattern with 75.21% 	Forward time: 	16.94 sec
2023-04-01 04:39:43,736 			Loss:    5.854e-01    			Backward time: 	 0.43 sec 
2023-04-01 04:39:43,740 ADAM: Layer 0 -> dw_min:9.9526e-01  dw_max:1.0036e+00 lr:1.0000e-02
2023-04-01 04:39:43,740 ADAM: Layer 1 -> dw_min:9.9418e-01  dw_max:1.0064e+00 lr:1.0000e-02
2023-04-01 04:39:43,745 ADAM: Layer 2 -> dw_min:9.9030e-01  dw_max:1.0076e+00 lr:1.0000e-02
2023-04-01 04:39:43,749 ADAM: Layer 3 -> dw_min:9.9558e-01  dw_max:1.0047e+00 lr:1.0000e-02
2023-04-01 04:39:43,849 			Learning rate: weights:   1.000e-02    
2023-04-01 04:39:43,849 			Last test performance: 75.76%
2023-04-01 04:39:43,849 ----------------
2023-04-01 04:40:01,263   74  =>  93   		Training 486 pattern with 74.38% 	Forward time: 	16.93 sec
2023-04-01 04:40:01,264 			Loss:    5.963e-01    			Backward time: 	 0.44 sec 
2023-04-01 04:40:01,268 ADAM: Layer 0 -> dw_min:9.9534e-01  dw_max:1.0040e+00 lr:1.0000e-02
2023-04-01 04:40:01,273 ADAM: Layer 1 -> dw_min:9.9480e-01  dw_max:1.0059e+00 lr:1.0000e-02
2023-04-01 04:40:01,277 ADAM: Layer 2 -> dw_min:9.9103e-01  dw_max:1.0075e+00 lr:1.0000e-02
2023-04-01 04:40:01,282 ADAM: Layer 3 -> dw_min:9.9602e-01  dw_max:1.0046e+00 lr:1.0000e-02
2023-04-01 04:40:01,339 			Learning rate: weights:   1.000e-02    
2023-04-01 04:40:01,340 			Last test performance: 75.76%
2023-04-01 04:40:01,340 ----------------
2023-04-01 04:40:18,932   74  =>  94   		Training 486 pattern with 75.62% 	Forward time: 	17.07 sec
2023-04-01 04:40:18,932 			Loss:    5.886e-01    			Backward time: 	 0.47 sec 
2023-04-01 04:40:18,935 ADAM: Layer 0 -> dw_min:9.9593e-01  dw_max:1.0035e+00 lr:1.0000e-02
2023-04-01 04:40:18,936 ADAM: Layer 1 -> dw_min:9.9548e-01  dw_max:1.0056e+00 lr:1.0000e-02
2023-04-01 04:40:18,936 ADAM: Layer 2 -> dw_min:9.9120e-01  dw_max:1.0072e+00 lr:1.0000e-02
2023-04-01 04:40:18,936 ADAM: Layer 3 -> dw_min:9.9601e-01  dw_max:1.0044e+00 lr:1.0000e-02
2023-04-01 04:40:19,001 			Learning rate: weights:   1.000e-02    
2023-04-01 04:40:19,001 			Last test performance: 75.76%
2023-04-01 04:40:19,001 ----------------
2023-04-01 04:40:36,433   74  =>  95   		Training 486 pattern with 81.04% 	Forward time: 	16.94 sec
2023-04-01 04:40:36,434 			Loss:    4.549e-01    			Backward time: 	 0.44 sec 
2023-04-01 04:40:36,434 ADAM: Layer 0 -> dw_min:9.9594e-01  dw_max:1.0034e+00 lr:1.0000e-02
2023-04-01 04:40:36,434 ADAM: Layer 1 -> dw_min:9.9568e-01  dw_max:1.0053e+00 lr:1.0000e-02
2023-04-01 04:40:36,434 ADAM: Layer 2 -> dw_min:9.9184e-01  dw_max:1.0062e+00 lr:1.0000e-02
2023-04-01 04:40:36,434 ADAM: Layer 3 -> dw_min:9.9647e-01  dw_max:1.0043e+00 lr:1.0000e-02
2023-04-01 04:40:36,521 			Learning rate: weights:   1.000e-02    
2023-04-01 04:40:36,521 			Last test performance: 75.76%
2023-04-01 04:40:36,521 ----------------
2023-04-01 04:40:53,936   74  =>  96   		Training 486 pattern with 78.96% 	Forward time: 	16.92 sec
2023-04-01 04:40:53,936 			Loss:    5.308e-01    			Backward time: 	 0.45 sec 
2023-04-01 04:40:53,940 ADAM: Layer 0 -> dw_min:9.9652e-01  dw_max:1.0036e+00 lr:1.0000e-02
2023-04-01 04:40:53,943 ADAM: Layer 1 -> dw_min:9.9567e-01  dw_max:1.0053e+00 lr:1.0000e-02
2023-04-01 04:40:53,947 ADAM: Layer 2 -> dw_min:9.9134e-01  dw_max:1.0054e+00 lr:1.0000e-02
2023-04-01 04:40:53,952 ADAM: Layer 3 -> dw_min:9.9658e-01  dw_max:1.0043e+00 lr:1.0000e-02
2023-04-01 04:40:54,053 			Learning rate: weights:   1.000e-02    
2023-04-01 04:40:54,053 			Last test performance: 75.76%
2023-04-01 04:40:54,053 ----------------
2023-04-01 04:41:11,548   74  =>  97   		Training 486 pattern with 73.54% 	Forward time: 	17.01 sec
2023-04-01 04:41:11,548 			Loss:    5.873e-01    			Backward time: 	 0.44 sec 
2023-04-01 04:41:11,548 ADAM: Layer 0 -> dw_min:9.9631e-01  dw_max:1.0032e+00 lr:1.0000e-02
2023-04-01 04:41:11,548 ADAM: Layer 1 -> dw_min:9.9469e-01  dw_max:1.0059e+00 lr:1.0000e-02
2023-04-01 04:41:11,549 ADAM: Layer 2 -> dw_min:9.9296e-01  dw_max:1.0063e+00 lr:1.0000e-02
2023-04-01 04:41:11,549 ADAM: Layer 3 -> dw_min:9.9577e-01  dw_max:1.0039e+00 lr:1.0000e-02
2023-04-01 04:41:11,626 			Learning rate: weights:   1.000e-02    
2023-04-01 04:41:11,626 			Last test performance: 75.76%
2023-04-01 04:41:11,626 ----------------
2023-04-01 04:41:28,994   74  =>  98   		Training 486 pattern with 78.12% 	Forward time: 	16.82 sec
2023-04-01 04:41:28,995 			Loss:    5.500e-01    			Backward time: 	 0.48 sec 
2023-04-01 04:41:28,999 ADAM: Layer 0 -> dw_min:9.9566e-01  dw_max:1.0039e+00 lr:1.0000e-02
2023-04-01 04:41:29,004 ADAM: Layer 1 -> dw_min:9.9420e-01  dw_max:1.0059e+00 lr:1.0000e-02
2023-04-01 04:41:29,008 ADAM: Layer 2 -> dw_min:9.9096e-01  dw_max:1.0069e+00 lr:1.0000e-02
2023-04-01 04:41:29,013 ADAM: Layer 3 -> dw_min:9.9574e-01  dw_max:1.0044e+00 lr:1.0000e-02
2023-04-01 04:41:29,054 			Learning rate: weights:   1.000e-02    
2023-04-01 04:41:29,054 			Last test performance: 75.76%
2023-04-01 04:41:29,054 ----------------
2023-04-01 04:41:46,517   74  =>  99   		Training 486 pattern with 81.46% 	Forward time: 	16.90 sec
2023-04-01 04:41:46,517 			Loss:    4.601e-01    			Backward time: 	 0.50 sec 
2023-04-01 04:41:46,518 ADAM: Layer 0 -> dw_min:9.9602e-01  dw_max:1.0036e+00 lr:1.0000e-02
2023-04-01 04:41:46,518 ADAM: Layer 1 -> dw_min:9.9445e-01  dw_max:1.0048e+00 lr:1.0000e-02
2023-04-01 04:41:46,518 ADAM: Layer 2 -> dw_min:9.9183e-01  dw_max:1.0127e+00 lr:1.0000e-02
2023-04-01 04:41:46,518 ADAM: Layer 3 -> dw_min:9.9552e-01  dw_max:1.0041e+00 lr:1.0000e-02
2023-04-01 04:41:46,556 			Learning rate: weights:   1.000e-02    
2023-04-01 04:41:46,556 			Last test performance: 75.76%
2023-04-01 04:41:46,556 ----------------
2023-04-01 04:42:03,852   74  => 100   		Training 486 pattern with 79.58% 	Forward time: 	16.78 sec
2023-04-01 04:42:03,852 			Loss:    5.022e-01    			Backward time: 	 0.46 sec 
2023-04-01 04:42:03,856 ADAM: Layer 0 -> dw_min:9.9616e-01  dw_max:1.0032e+00 lr:1.0000e-02
2023-04-01 04:42:03,861 ADAM: Layer 1 -> dw_min:9.9355e-01  dw_max:1.0043e+00 lr:1.0000e-02
2023-04-01 04:42:03,866 ADAM: Layer 2 -> dw_min:9.9246e-01  dw_max:1.0117e+00 lr:1.0000e-02
2023-04-01 04:42:03,870 ADAM: Layer 3 -> dw_min:9.9534e-01  dw_max:1.0049e+00 lr:1.0000e-02
2023-04-01 04:42:03,952 			Learning rate: weights:   1.000e-02    
2023-04-01 04:42:03,952 			Last test performance: 75.76%
2023-04-01 04:42:03,952 ----------------
2023-04-01 04:42:21,426   74  => 101   		Training 486 pattern with 78.96% 	Forward time: 	16.81 sec
2023-04-01 04:42:21,426 			Loss:    5.366e-01    			Backward time: 	 0.58 sec 
2023-04-01 04:42:21,427 ADAM: Layer 0 -> dw_min:9.9626e-01  dw_max:1.0036e+00 lr:1.0000e-02
2023-04-01 04:42:21,427 ADAM: Layer 1 -> dw_min:9.9402e-01  dw_max:1.0049e+00 lr:1.0000e-02
2023-04-01 04:42:21,427 ADAM: Layer 2 -> dw_min:9.9313e-01  dw_max:1.0108e+00 lr:1.0000e-02
2023-04-01 04:42:21,427 ADAM: Layer 3 -> dw_min:9.9528e-01  dw_max:1.0058e+00 lr:1.0000e-02
2023-04-01 04:42:21,509 			Learning rate: weights:   1.000e-02    
2023-04-01 04:42:21,509 			Last test performance: 75.76%
2023-04-01 04:42:21,509 ----------------
2023-04-01 04:42:38,914   74  => 102   		Training 486 pattern with 77.50% 	Forward time: 	16.84 sec
2023-04-01 04:42:38,914 			Loss:    5.324e-01    			Backward time: 	 0.51 sec 
2023-04-01 04:42:38,917 ADAM: Layer 0 -> dw_min:9.9645e-01  dw_max:1.0036e+00 lr:1.0000e-02
2023-04-01 04:42:38,917 ADAM: Layer 1 -> dw_min:9.9471e-01  dw_max:1.0049e+00 lr:1.0000e-02
2023-04-01 04:42:38,917 ADAM: Layer 2 -> dw_min:9.9363e-01  dw_max:1.0096e+00 lr:1.0000e-02
2023-04-01 04:42:38,918 ADAM: Layer 3 -> dw_min:9.9492e-01  dw_max:1.0052e+00 lr:1.0000e-02
2023-04-01 04:42:38,999 			Learning rate: weights:   1.000e-02    
2023-04-01 04:42:38,999 			Last test performance: 75.76%
2023-04-01 04:42:38,999 ----------------
2023-04-01 04:42:56,138   74  => 103   		Training 486 pattern with 79.38% 	Forward time: 	16.60 sec
2023-04-01 04:42:56,138 			Loss:    5.013e-01    			Backward time: 	 0.48 sec 
2023-04-01 04:42:56,142 ADAM: Layer 0 -> dw_min:9.9675e-01  dw_max:1.0037e+00 lr:1.0000e-02
2023-04-01 04:42:56,147 ADAM: Layer 1 -> dw_min:9.9350e-01  dw_max:1.0049e+00 lr:1.0000e-02
2023-04-01 04:42:56,152 ADAM: Layer 2 -> dw_min:9.9399e-01  dw_max:1.0088e+00 lr:1.0000e-02
2023-04-01 04:42:56,156 ADAM: Layer 3 -> dw_min:9.9506e-01  dw_max:1.0044e+00 lr:1.0000e-02
2023-04-01 04:42:56,236 			Learning rate: weights:   1.000e-02    
2023-04-01 04:42:56,236 			Last test performance: 75.76%
2023-04-01 04:42:56,236 ----------------
2023-04-01 04:42:59,206 
2023-04-01 04:42:59,206 Testing:
2023-04-01 04:43:00,060 		24 of 10000 with 83.33% 	 Time used:  0.85 sec
2023-04-01 04:43:00,682 		48 of 10000 with 79.17% 	 Time used:  0.62 sec
2023-04-01 04:43:01,416 		72 of 10000 with 75.00% 	 Time used:  0.73 sec
2023-04-01 04:43:02,139 		96 of 10000 with 75.00% 	 Time used:  0.72 sec
2023-04-01 04:43:02,868 		120 of 10000 with 76.67% 	 Time used:  0.73 sec
2023-04-01 04:43:03,713 		144 of 10000 with 75.69% 	 Time used:  0.84 sec
2023-04-01 04:43:04,599 		168 of 10000 with 75.00% 	 Time used:  0.89 sec
2023-04-01 04:43:05,490 		192 of 10000 with 76.56% 	 Time used:  0.89 sec
2023-04-01 04:43:06,332 		216 of 10000 with 78.24% 	 Time used:  0.84 sec
2023-04-01 04:43:07,243 		240 of 10000 with 75.83% 	 Time used:  0.91 sec
2023-04-01 04:43:08,079 		264 of 10000 with 75.00% 	 Time used:  0.84 sec
2023-04-01 04:43:08,935 		288 of 10000 with 74.65% 	 Time used:  0.86 sec
2023-04-01 04:43:09,846 		312 of 10000 with 75.32% 	 Time used:  0.91 sec
2023-04-01 04:43:10,668 		336 of 10000 with 76.49% 	 Time used:  0.82 sec
2023-04-01 04:43:11,579 		360 of 10000 with 76.67% 	 Time used:  0.91 sec
2023-04-01 04:43:12,444 		384 of 10000 with 76.30% 	 Time used:  0.86 sec
2023-04-01 04:43:13,314 		408 of 10000 with 76.72% 	 Time used:  0.87 sec
2023-04-01 04:43:14,222 		432 of 10000 with 76.62% 	 Time used:  0.91 sec
2023-04-01 04:43:15,049 		456 of 10000 with 75.66% 	 Time used:  0.83 sec
2023-04-01 04:43:15,960 		480 of 10000 with 75.00% 	 Time used:  0.91 sec
2023-04-01 04:43:16,810 		504 of 10000 with 75.60% 	 Time used:  0.85 sec
2023-04-01 04:43:17,625 		528 of 10000 with 75.95% 	 Time used:  0.81 sec
2023-04-01 04:43:18,212 		552 of 10000 with 76.27% 	 Time used:  0.59 sec
2023-04-01 04:43:18,933 		576 of 10000 with 76.74% 	 Time used:  0.72 sec
2023-04-01 04:43:19,674 		600 of 10000 with 77.17% 	 Time used:  0.74 sec
2023-04-01 04:43:20,451 		624 of 10000 with 77.56% 	 Time used:  0.78 sec
2023-04-01 04:43:21,322 		648 of 10000 with 77.78% 	 Time used:  0.87 sec
2023-04-01 04:43:22,185 		672 of 10000 with 77.98% 	 Time used:  0.86 sec
2023-04-01 04:43:23,093 		696 of 10000 with 77.30% 	 Time used:  0.91 sec
2023-04-01 04:43:23,914 		720 of 10000 with 77.36% 	 Time used:  0.82 sec
2023-04-01 04:43:24,825 		744 of 10000 with 77.28% 	 Time used:  0.91 sec
2023-04-01 04:43:25,685 		768 of 10000 with 77.47% 	 Time used:  0.86 sec
2023-04-01 04:43:26,557 		792 of 10000 with 77.53% 	 Time used:  0.87 sec
2023-04-01 04:43:27,420 		816 of 10000 with 76.96% 	 Time used:  0.86 sec
2023-04-01 04:43:28,275 		840 of 10000 with 76.90% 	 Time used:  0.85 sec
2023-04-01 04:43:29,148 		864 of 10000 with 76.74% 	 Time used:  0.87 sec
2023-04-01 04:43:30,052 		888 of 10000 with 76.91% 	 Time used:  0.90 sec
2023-04-01 04:43:30,885 		912 of 10000 with 77.19% 	 Time used:  0.83 sec
2023-04-01 04:43:31,795 		936 of 10000 with 77.24% 	 Time used:  0.91 sec
2023-04-01 04:43:32,641 		960 of 10000 with 77.19% 	 Time used:  0.85 sec
2023-04-01 04:43:33,524 		984 of 10000 with 77.34% 	 Time used:  0.88 sec
2023-04-01 04:43:34,419 		1008 of 10000 with 77.38% 	 Time used:  0.89 sec
2023-04-01 04:43:35,080 		1032 of 10000 with 77.52% 	 Time used:  0.66 sec
2023-04-01 04:43:35,768 		1056 of 10000 with 77.56% 	 Time used:  0.69 sec
2023-04-01 04:43:36,509 		1080 of 10000 with 77.31% 	 Time used:  0.74 sec
2023-04-01 04:43:37,248 		1104 of 10000 with 77.26% 	 Time used:  0.74 sec
2023-04-01 04:43:38,074 		1128 of 10000 with 77.22% 	 Time used:  0.83 sec
2023-04-01 04:43:38,932 		1152 of 10000 with 77.17% 	 Time used:  0.86 sec
2023-04-01 04:43:39,804 		1176 of 10000 with 77.21% 	 Time used:  0.87 sec
2023-04-01 04:43:40,710 		1200 of 10000 with 77.08% 	 Time used:  0.90 sec
2023-04-01 04:43:41,540 		1224 of 10000 with 77.12% 	 Time used:  0.83 sec
2023-04-01 04:43:42,449 		1248 of 10000 with 76.92% 	 Time used:  0.91 sec
2023-04-01 04:43:43,298 		1272 of 10000 with 76.97% 	 Time used:  0.85 sec
2023-04-01 04:43:44,185 		1296 of 10000 with 77.16% 	 Time used:  0.89 sec
2023-04-01 04:43:45,076 		1320 of 10000 with 77.05% 	 Time used:  0.89 sec
2023-04-01 04:43:45,891 		1344 of 10000 with 76.86% 	 Time used:  0.81 sec
2023-04-01 04:43:46,784 		1368 of 10000 with 77.05% 	 Time used:  0.89 sec
2023-04-01 04:43:47,669 		1392 of 10000 with 77.16% 	 Time used:  0.88 sec
2023-04-01 04:43:48,517 		1416 of 10000 with 77.12% 	 Time used:  0.85 sec
2023-04-01 04:43:49,424 		1440 of 10000 with 77.29% 	 Time used:  0.91 sec
2023-04-01 04:43:50,257 		1464 of 10000 with 77.19% 	 Time used:  0.83 sec
2023-04-01 04:43:51,156 		1488 of 10000 with 77.08% 	 Time used:  0.90 sec
2023-04-01 04:43:52,035 		1512 of 10000 with 76.85% 	 Time used:  0.88 sec
2023-04-01 04:43:52,606 		1536 of 10000 with 76.89% 	 Time used:  0.57 sec
2023-04-01 04:43:53,347 		1560 of 10000 with 76.86% 	 Time used:  0.74 sec
2023-04-01 04:43:54,088 		1584 of 10000 with 76.83% 	 Time used:  0.74 sec
2023-04-01 04:43:54,779 		1608 of 10000 with 76.68% 	 Time used:  0.69 sec
2023-04-01 04:43:55,690 		1632 of 10000 with 76.78% 	 Time used:  0.91 sec
2023-04-01 04:43:56,546 		1656 of 10000 with 76.87% 	 Time used:  0.86 sec
2023-04-01 04:43:57,422 		1680 of 10000 with 77.02% 	 Time used:  0.88 sec
2023-04-01 04:43:58,323 		1704 of 10000 with 76.88% 	 Time used:  0.90 sec
2023-04-01 04:43:59,159 		1728 of 10000 with 76.74% 	 Time used:  0.84 sec
2023-04-01 04:44:00,067 		1752 of 10000 with 76.66% 	 Time used:  0.91 sec
2023-04-01 04:44:00,910 		1776 of 10000 with 76.58% 	 Time used:  0.84 sec
2023-04-01 04:44:01,797 		1800 of 10000 with 76.39% 	 Time used:  0.89 sec
2023-04-01 04:44:02,688 		1824 of 10000 with 76.21% 	 Time used:  0.89 sec
2023-04-01 04:44:03,521 		1848 of 10000 with 76.24% 	 Time used:  0.83 sec
2023-04-01 04:44:04,433 		1872 of 10000 with 76.28% 	 Time used:  0.91 sec
2023-04-01 04:44:05,277 		1896 of 10000 with 76.42% 	 Time used:  0.84 sec
2023-04-01 04:44:06,125 		1920 of 10000 with 76.41% 	 Time used:  0.85 sec
2023-04-01 04:44:07,033 		1944 of 10000 with 76.29% 	 Time used:  0.91 sec
2023-04-01 04:44:07,868 		1968 of 10000 with 76.42% 	 Time used:  0.83 sec
2023-04-01 04:44:08,764 		1992 of 10000 with 76.51% 	 Time used:  0.90 sec
2023-04-01 04:44:09,493 		2016 of 10000 with 76.34% 	 Time used:  0.73 sec
2023-04-01 04:44:10,123 		2040 of 10000 with 76.18% 	 Time used:  0.63 sec
2023-04-01 04:44:10,864 		2064 of 10000 with 76.21% 	 Time used:  0.74 sec
2023-04-01 04:44:11,607 		2088 of 10000 with 76.20% 	 Time used:  0.74 sec
2023-04-01 04:44:12,402 		2112 of 10000 with 76.28% 	 Time used:  0.79 sec
2023-04-01 04:44:13,265 		2136 of 10000 with 76.31% 	 Time used:  0.86 sec
2023-04-01 04:44:14,159 		2160 of 10000 with 76.30% 	 Time used:  0.89 sec
2023-04-01 04:44:15,002 		2184 of 10000 with 76.10% 	 Time used:  0.84 sec
2023-04-01 04:44:15,911 		2208 of 10000 with 76.00% 	 Time used:  0.91 sec
2023-04-01 04:44:16,748 		2232 of 10000 with 75.99% 	 Time used:  0.84 sec
2023-04-01 04:44:17,646 		2256 of 10000 with 75.89% 	 Time used:  0.90 sec
2023-04-01 04:44:18,525 		2280 of 10000 with 75.92% 	 Time used:  0.88 sec
2023-04-01 04:44:19,388 		2304 of 10000 with 75.78% 	 Time used:  0.86 sec
2023-04-01 04:44:20,296 		2328 of 10000 with 75.69% 	 Time used:  0.91 sec
2023-04-01 04:44:21,119 		2352 of 10000 with 75.81% 	 Time used:  0.82 sec
2023-04-01 04:44:22,030 		2376 of 10000 with 75.76% 	 Time used:  0.91 sec
2023-04-01 04:44:22,888 		2400 of 10000 with 75.75% 	 Time used:  0.86 sec
2023-04-01 04:44:23,723 		2424 of 10000 with 75.58% 	 Time used:  0.83 sec
2023-04-01 04:44:24,634 		2448 of 10000 with 75.53% 	 Time used:  0.91 sec
2023-04-01 04:44:25,478 		2472 of 10000 with 75.65% 	 Time used:  0.84 sec
2023-04-01 04:44:26,368 		2496 of 10000 with 75.68% 	 Time used:  0.89 sec
2023-04-01 04:44:26,953 		2520 of 10000 with 75.63% 	 Time used:  0.58 sec
2023-04-01 04:44:27,695 		2544 of 10000 with 75.43% 	 Time used:  0.74 sec
2023-04-01 04:44:28,437 		2568 of 10000 with 75.66% 	 Time used:  0.74 sec
2023-04-01 04:44:29,178 		2592 of 10000 with 75.62% 	 Time used:  0.74 sec
2023-04-01 04:44:30,022 		2616 of 10000 with 75.54% 	 Time used:  0.84 sec
2023-04-01 04:44:30,934 		2640 of 10000 with 75.53% 	 Time used:  0.91 sec
2023-04-01 04:44:31,768 		2664 of 10000 with 75.49% 	 Time used:  0.83 sec
2023-04-01 04:44:32,621 		2688 of 10000 with 75.60% 	 Time used:  0.85 sec
2023-04-01 04:44:33,530 		2712 of 10000 with 75.52% 	 Time used:  0.91 sec
2023-04-01 04:44:34,358 		2736 of 10000 with 75.55% 	 Time used:  0.83 sec
2023-04-01 04:44:35,263 		2760 of 10000 with 75.51% 	 Time used:  0.90 sec
2023-04-01 04:44:36,135 		2784 of 10000 with 75.57% 	 Time used:  0.87 sec
2023-04-01 04:44:37,000 		2808 of 10000 with 75.64% 	 Time used:  0.86 sec
2023-04-01 04:44:37,913 		2832 of 10000 with 75.60% 	 Time used:  0.91 sec
2023-04-01 04:44:38,739 		2856 of 10000 with 75.49% 	 Time used:  0.83 sec
2023-04-01 04:44:39,650 		2880 of 10000 with 75.49% 	 Time used:  0.91 sec
2023-04-01 04:44:40,501 		2904 of 10000 with 75.55% 	 Time used:  0.85 sec
2023-04-01 04:44:41,385 		2928 of 10000 with 75.58% 	 Time used:  0.88 sec
2023-04-01 04:44:42,250 		2952 of 10000 with 75.64% 	 Time used:  0.86 sec
2023-04-01 04:44:43,089 		2976 of 10000 with 75.54% 	 Time used:  0.84 sec
2023-04-01 04:44:43,903 		3000 of 10000 with 75.53% 	 Time used:  0.81 sec
2023-04-01 04:44:44,531 		3024 of 10000 with 75.50% 	 Time used:  0.63 sec
2023-04-01 04:44:45,269 		3048 of 10000 with 75.49% 	 Time used:  0.74 sec
2023-04-01 04:44:46,008 		3072 of 10000 with 75.52% 	 Time used:  0.74 sec
2023-04-01 04:44:46,787 		3096 of 10000 with 75.48% 	 Time used:  0.78 sec
2023-04-01 04:44:47,659 		3120 of 10000 with 75.42% 	 Time used:  0.87 sec
2023-04-01 04:44:48,565 		3144 of 10000 with 75.45% 	 Time used:  0.91 sec
2023-04-01 04:44:49,399 		3168 of 10000 with 75.44% 	 Time used:  0.83 sec
2023-04-01 04:44:50,262 		3192 of 10000 with 75.34% 	 Time used:  0.86 sec
2023-04-01 04:44:51,154 		3216 of 10000 with 75.19% 	 Time used:  0.89 sec
2023-04-01 04:44:52,000 		3240 of 10000 with 75.09% 	 Time used:  0.85 sec
2023-04-01 04:44:52,913 		3264 of 10000 with 75.18% 	 Time used:  0.91 sec
2023-04-01 04:44:53,743 		3288 of 10000 with 75.15% 	 Time used:  0.83 sec
2023-04-01 04:44:54,651 		3312 of 10000 with 75.18% 	 Time used:  0.91 sec
2023-04-01 04:44:55,522 		3336 of 10000 with 75.15% 	 Time used:  0.87 sec
2023-04-01 04:44:56,390 		3360 of 10000 with 75.09% 	 Time used:  0.87 sec
2023-04-01 04:44:57,300 		3384 of 10000 with 75.09% 	 Time used:  0.91 sec
2023-04-01 04:44:58,126 		3408 of 10000 with 75.09% 	 Time used:  0.83 sec
2023-04-01 04:44:59,037 		3432 of 10000 with 75.00% 	 Time used:  0.91 sec
2023-04-01 04:44:59,888 		3456 of 10000 with 74.94% 	 Time used:  0.85 sec
2023-04-01 04:45:00,730 		3480 of 10000 with 75.03% 	 Time used:  0.84 sec
2023-04-01 04:45:01,364 		3504 of 10000 with 74.97% 	 Time used:  0.63 sec
2023-04-01 04:45:02,106 		3528 of 10000 with 74.94% 	 Time used:  0.74 sec
2023-04-01 04:45:02,848 		3552 of 10000 with 75.03% 	 Time used:  0.74 sec
2023-04-01 04:45:03,590 		3576 of 10000 with 75.06% 	 Time used:  0.74 sec
2023-04-01 04:45:04,443 		3600 of 10000 with 75.06% 	 Time used:  0.85 sec
2023-04-01 04:45:05,349 		3624 of 10000 with 75.08% 	 Time used:  0.91 sec
2023-04-01 04:45:06,179 		3648 of 10000 with 75.05% 	 Time used:  0.83 sec
2023-04-01 04:45:07,083 		3672 of 10000 with 75.14% 	 Time used:  0.90 sec
2023-04-01 04:45:07,958 		3696 of 10000 with 75.11% 	 Time used:  0.87 sec
2023-04-01 04:45:08,772 		3720 of 10000 with 75.08% 	 Time used:  0.81 sec
2023-04-01 04:45:09,680 		3744 of 10000 with 75.05% 	 Time used:  0.91 sec
2023-04-01 04:45:10,550 		3768 of 10000 with 75.05% 	 Time used:  0.87 sec
2023-04-01 04:45:11,410 		3792 of 10000 with 75.03% 	 Time used:  0.86 sec
2023-04-01 04:45:12,324 		3816 of 10000 with 75.05% 	 Time used:  0.91 sec
2023-04-01 04:45:13,144 		3840 of 10000 with 75.05% 	 Time used:  0.82 sec
2023-04-01 04:45:14,057 		3864 of 10000 with 75.13% 	 Time used:  0.91 sec
2023-04-01 04:45:14,916 		3888 of 10000 with 75.18% 	 Time used:  0.86 sec
2023-04-01 04:45:15,792 		3912 of 10000 with 75.10% 	 Time used:  0.88 sec
2023-04-01 04:45:16,694 		3936 of 10000 with 75.18% 	 Time used:  0.90 sec
2023-04-01 04:45:17,525 		3960 of 10000 with 75.23% 	 Time used:  0.83 sec
2023-04-01 04:45:18,319 		3984 of 10000 with 75.23% 	 Time used:  0.79 sec
2023-04-01 04:45:18,948 		4008 of 10000 with 75.22% 	 Time used:  0.63 sec
2023-04-01 04:45:19,662 		4032 of 10000 with 75.30% 	 Time used:  0.71 sec
2023-04-01 04:45:20,395 		4056 of 10000 with 75.27% 	 Time used:  0.73 sec
2023-04-01 04:45:21,202 		4080 of 10000 with 75.34% 	 Time used:  0.81 sec
2023-04-01 04:45:22,041 		4104 of 10000 with 75.32% 	 Time used:  0.84 sec
2023-04-01 04:45:22,950 		4128 of 10000 with 75.27% 	 Time used:  0.91 sec
2023-04-01 04:45:23,792 		4152 of 10000 with 75.24% 	 Time used:  0.84 sec
2023-04-01 04:45:24,684 		4176 of 10000 with 75.31% 	 Time used:  0.89 sec
2023-04-01 04:45:25,570 		4200 of 10000 with 75.40% 	 Time used:  0.88 sec
2023-04-01 04:45:26,415 		4224 of 10000 with 75.45% 	 Time used:  0.85 sec
2023-04-01 04:45:27,324 		4248 of 10000 with 75.54% 	 Time used:  0.91 sec
2023-04-01 04:45:28,158 		4272 of 10000 with 75.59% 	 Time used:  0.83 sec
2023-04-01 04:45:29,011 		4296 of 10000 with 75.56% 	 Time used:  0.85 sec
2023-04-01 04:45:29,922 		4320 of 10000 with 75.58% 	 Time used:  0.91 sec
2023-04-01 04:45:30,747 		4344 of 10000 with 75.67% 	 Time used:  0.82 sec
2023-04-01 04:45:31,653 		4368 of 10000 with 75.66% 	 Time used:  0.91 sec
2023-04-01 04:45:32,524 		4392 of 10000 with 75.73% 	 Time used:  0.87 sec
2023-04-01 04:45:33,394 		4416 of 10000 with 75.70% 	 Time used:  0.87 sec
2023-04-01 04:45:34,301 		4440 of 10000 with 75.68% 	 Time used:  0.91 sec
2023-04-01 04:45:35,126 		4464 of 10000 with 75.69% 	 Time used:  0.82 sec
2023-04-01 04:45:35,776 		4488 of 10000 with 75.71% 	 Time used:  0.65 sec
2023-04-01 04:45:36,519 		4512 of 10000 with 75.69% 	 Time used:  0.74 sec
2023-04-01 04:45:37,257 		4536 of 10000 with 75.73% 	 Time used:  0.74 sec
2023-04-01 04:45:37,994 		4560 of 10000 with 75.68% 	 Time used:  0.74 sec
2023-04-01 04:45:38,815 		4584 of 10000 with 75.68% 	 Time used:  0.82 sec
2023-04-01 04:45:39,726 		4608 of 10000 with 75.67% 	 Time used:  0.91 sec
2023-04-01 04:45:40,585 		4632 of 10000 with 75.63% 	 Time used:  0.86 sec
2023-04-01 04:45:41,461 		4656 of 10000 with 75.54% 	 Time used:  0.88 sec
2023-04-01 04:45:42,362 		4680 of 10000 with 75.60% 	 Time used:  0.90 sec
2023-04-01 04:45:43,198 		4704 of 10000 with 75.68% 	 Time used:  0.84 sec
2023-04-01 04:45:44,106 		4728 of 10000 with 75.70% 	 Time used:  0.91 sec
2023-04-01 04:45:44,950 		4752 of 10000 with 75.67% 	 Time used:  0.84 sec
2023-04-01 04:45:45,838 		4776 of 10000 with 75.71% 	 Time used:  0.89 sec
2023-04-01 04:45:46,704 		4800 of 10000 with 75.69% 	 Time used:  0.87 sec
2023-04-01 04:45:47,539 		4824 of 10000 with 75.73% 	 Time used:  0.83 sec
2023-04-01 04:45:48,440 		4848 of 10000 with 75.68% 	 Time used:  0.90 sec
2023-04-01 04:45:49,318 		4872 of 10000 with 75.68% 	 Time used:  0.88 sec
2023-04-01 04:45:50,181 		4896 of 10000 with 75.69% 	 Time used:  0.86 sec
2023-04-01 04:45:51,094 		4920 of 10000 with 75.73% 	 Time used:  0.91 sec
2023-04-01 04:45:51,921 		4944 of 10000 with 75.73% 	 Time used:  0.83 sec
2023-04-01 04:45:52,719 		4968 of 10000 with 75.68% 	 Time used:  0.80 sec
2023-04-01 04:45:53,348 		4992 of 10000 with 75.62% 	 Time used:  0.63 sec
2023-04-01 04:45:54,090 		5016 of 10000 with 75.62% 	 Time used:  0.74 sec
2023-04-01 04:45:54,832 		5040 of 10000 with 75.60% 	 Time used:  0.74 sec
2023-04-01 04:45:55,610 		5064 of 10000 with 75.59% 	 Time used:  0.78 sec
2023-04-01 04:45:56,459 		5088 of 10000 with 75.61% 	 Time used:  0.85 sec
2023-04-01 04:45:57,370 		5112 of 10000 with 75.59% 	 Time used:  0.91 sec
2023-04-01 04:45:58,199 		5136 of 10000 with 75.60% 	 Time used:  0.83 sec
2023-04-01 04:45:59,102 		5160 of 10000 with 75.60% 	 Time used:  0.90 sec
2023-04-01 04:45:59,978 		5184 of 10000 with 75.52% 	 Time used:  0.88 sec
2023-04-01 04:46:00,835 		5208 of 10000 with 75.50% 	 Time used:  0.86 sec
2023-04-01 04:46:01,739 		5232 of 10000 with 75.48% 	 Time used:  0.90 sec
2023-04-01 04:46:02,566 		5256 of 10000 with 75.44% 	 Time used:  0.83 sec
2023-04-01 04:46:03,471 		5280 of 10000 with 75.47% 	 Time used:  0.90 sec
2023-04-01 04:46:04,344 		5304 of 10000 with 75.49% 	 Time used:  0.87 sec
2023-04-01 04:46:05,160 		5328 of 10000 with 75.45% 	 Time used:  0.81 sec
2023-04-01 04:46:06,067 		5352 of 10000 with 75.49% 	 Time used:  0.91 sec
2023-04-01 04:46:06,934 		5376 of 10000 with 75.48% 	 Time used:  0.87 sec
2023-04-01 04:46:07,801 		5400 of 10000 with 75.43% 	 Time used:  0.87 sec
2023-04-01 04:46:08,712 		5424 of 10000 with 75.37% 	 Time used:  0.91 sec
2023-04-01 04:46:09,536 		5448 of 10000 with 75.39% 	 Time used:  0.82 sec
2023-04-01 04:46:10,186 		5472 of 10000 with 75.33% 	 Time used:  0.65 sec
2023-04-01 04:46:10,924 		5496 of 10000 with 75.38% 	 Time used:  0.74 sec
2023-04-01 04:46:11,655 		5520 of 10000 with 75.40% 	 Time used:  0.73 sec
2023-04-01 04:46:12,384 		5544 of 10000 with 75.38% 	 Time used:  0.73 sec
2023-04-01 04:46:13,218 		5568 of 10000 with 75.38% 	 Time used:  0.83 sec
2023-04-01 04:46:14,069 		5592 of 10000 with 75.36% 	 Time used:  0.85 sec
2023-04-01 04:46:14,975 		5616 of 10000 with 75.36% 	 Time used:  0.91 sec
2023-04-01 04:46:15,807 		5640 of 10000 with 75.41% 	 Time used:  0.83 sec
2023-04-01 04:46:16,707 		5664 of 10000 with 75.39% 	 Time used:  0.90 sec
2023-04-01 04:46:17,585 		5688 of 10000 with 75.39% 	 Time used:  0.88 sec
2023-04-01 04:46:18,442 		5712 of 10000 with 75.40% 	 Time used:  0.86 sec
2023-04-01 04:46:19,351 		5736 of 10000 with 75.38% 	 Time used:  0.91 sec
2023-04-01 04:46:20,174 		5760 of 10000 with 75.35% 	 Time used:  0.82 sec
2023-04-01 04:46:21,080 		5784 of 10000 with 75.36% 	 Time used:  0.91 sec
2023-04-01 04:46:21,947 		5808 of 10000 with 75.36% 	 Time used:  0.87 sec
2023-04-01 04:46:22,810 		5832 of 10000 with 75.33% 	 Time used:  0.86 sec
2023-04-01 04:46:23,670 		5856 of 10000 with 75.31% 	 Time used:  0.86 sec
2023-04-01 04:46:24,536 		5880 of 10000 with 75.31% 	 Time used:  0.87 sec
2023-04-01 04:46:25,406 		5904 of 10000 with 75.24% 	 Time used:  0.87 sec
2023-04-01 04:46:26,314 		5928 of 10000 with 75.20% 	 Time used:  0.91 sec
2023-04-01 04:46:27,128 		5952 of 10000 with 75.22% 	 Time used:  0.81 sec
2023-04-01 04:46:27,726 		5976 of 10000 with 75.25% 	 Time used:  0.60 sec
2023-04-01 04:46:28,459 		6000 of 10000 with 75.25% 	 Time used:  0.73 sec
2023-04-01 04:46:29,192 		6024 of 10000 with 75.22% 	 Time used:  0.73 sec
2023-04-01 04:46:30,008 		6048 of 10000 with 75.18% 	 Time used:  0.82 sec
2023-04-01 04:46:30,833 		6072 of 10000 with 75.16% 	 Time used:  0.82 sec
2023-04-01 04:46:31,741 		6096 of 10000 with 75.20% 	 Time used:  0.91 sec
2023-04-01 04:46:32,596 		6120 of 10000 with 75.23% 	 Time used:  0.85 sec
2023-04-01 04:46:33,428 		6144 of 10000 with 75.18% 	 Time used:  0.83 sec
2023-04-01 04:46:34,336 		6168 of 10000 with 75.15% 	 Time used:  0.91 sec
2023-04-01 04:46:35,184 		6192 of 10000 with 75.11% 	 Time used:  0.85 sec
2023-04-01 04:46:36,063 		6216 of 10000 with 75.11% 	 Time used:  0.88 sec
2023-04-01 04:46:36,962 		6240 of 10000 with 75.14% 	 Time used:  0.90 sec
2023-04-01 04:46:37,795 		6264 of 10000 with 75.21% 	 Time used:  0.83 sec
2023-04-01 04:46:38,704 		6288 of 10000 with 75.25% 	 Time used:  0.91 sec
2023-04-01 04:46:39,550 		6312 of 10000 with 75.27% 	 Time used:  0.85 sec
2023-04-01 04:46:40,436 		6336 of 10000 with 75.30% 	 Time used:  0.89 sec
2023-04-01 04:46:41,329 		6360 of 10000 with 75.31% 	 Time used:  0.89 sec
2023-04-01 04:46:42,143 		6384 of 10000 with 75.31% 	 Time used:  0.81 sec
2023-04-01 04:46:43,031 		6408 of 10000 with 75.33% 	 Time used:  0.89 sec
2023-04-01 04:46:43,921 		6432 of 10000 with 75.34% 	 Time used:  0.89 sec
2023-04-01 04:46:44,583 		6456 of 10000 with 75.31% 	 Time used:  0.66 sec
2023-04-01 04:46:45,304 		6480 of 10000 with 75.29% 	 Time used:  0.72 sec
2023-04-01 04:46:46,038 		6504 of 10000 with 75.32% 	 Time used:  0.73 sec
2023-04-01 04:46:46,769 		6528 of 10000 with 75.37% 	 Time used:  0.73 sec
2023-04-01 04:46:47,615 		6552 of 10000 with 75.37% 	 Time used:  0.84 sec
2023-04-01 04:46:48,503 		6576 of 10000 with 75.32% 	 Time used:  0.89 sec
2023-04-01 04:46:49,393 		6600 of 10000 with 75.35% 	 Time used:  0.89 sec
2023-04-01 04:46:50,243 		6624 of 10000 with 75.41% 	 Time used:  0.85 sec
2023-04-01 04:46:51,109 		6648 of 10000 with 75.39% 	 Time used:  0.87 sec
2023-04-01 04:46:51,980 		6672 of 10000 with 75.43% 	 Time used:  0.87 sec
2023-04-01 04:46:52,846 		6696 of 10000 with 75.43% 	 Time used:  0.87 sec
2023-04-01 04:46:53,757 		6720 of 10000 with 75.45% 	 Time used:  0.91 sec
2023-04-01 04:46:54,583 		6744 of 10000 with 75.44% 	 Time used:  0.83 sec
2023-04-01 04:46:55,494 		6768 of 10000 with 75.47% 	 Time used:  0.91 sec
2023-04-01 04:46:56,345 		6792 of 10000 with 75.52% 	 Time used:  0.85 sec
2023-04-01 04:46:57,231 		6816 of 10000 with 75.59% 	 Time used:  0.89 sec
2023-04-01 04:46:58,123 		6840 of 10000 with 75.64% 	 Time used:  0.89 sec
2023-04-01 04:46:58,968 		6864 of 10000 with 75.58% 	 Time used:  0.85 sec
2023-04-01 04:46:59,876 		6888 of 10000 with 75.55% 	 Time used:  0.91 sec
2023-04-01 04:47:00,710 		6912 of 10000 with 75.54% 	 Time used:  0.83 sec
2023-04-01 04:47:01,525 		6936 of 10000 with 75.48% 	 Time used:  0.81 sec
2023-04-01 04:47:02,137 		6960 of 10000 with 75.45% 	 Time used:  0.61 sec
2023-04-01 04:47:02,866 		6984 of 10000 with 75.42% 	 Time used:  0.73 sec
2023-04-01 04:47:03,599 		7008 of 10000 with 75.39% 	 Time used:  0.73 sec
2023-04-01 04:47:04,406 		7032 of 10000 with 75.38% 	 Time used:  0.81 sec
2023-04-01 04:47:05,240 		7056 of 10000 with 75.38% 	 Time used:  0.83 sec
2023-04-01 04:47:06,151 		7080 of 10000 with 75.42% 	 Time used:  0.91 sec
2023-04-01 04:47:06,995 		7104 of 10000 with 75.42% 	 Time used:  0.84 sec
2023-04-01 04:47:07,880 		7128 of 10000 with 75.39% 	 Time used:  0.89 sec
2023-04-01 04:47:08,772 		7152 of 10000 with 75.38% 	 Time used:  0.89 sec
2023-04-01 04:47:09,587 		7176 of 10000 with 75.43% 	 Time used:  0.81 sec
2023-04-01 04:47:10,483 		7200 of 10000 with 75.46% 	 Time used:  0.90 sec
2023-04-01 04:47:11,366 		7224 of 10000 with 75.48% 	 Time used:  0.88 sec
2023-04-01 04:47:12,217 		7248 of 10000 with 75.46% 	 Time used:  0.85 sec
2023-04-01 04:47:13,123 		7272 of 10000 with 75.48% 	 Time used:  0.91 sec
2023-04-01 04:47:13,955 		7296 of 10000 with 75.49% 	 Time used:  0.83 sec
2023-04-01 04:47:14,855 		7320 of 10000 with 75.46% 	 Time used:  0.90 sec
2023-04-01 04:47:15,733 		7344 of 10000 with 75.52% 	 Time used:  0.88 sec
2023-04-01 04:47:16,590 		7368 of 10000 with 75.52% 	 Time used:  0.86 sec
2023-04-01 04:47:17,500 		7392 of 10000 with 75.53% 	 Time used:  0.91 sec
2023-04-01 04:47:18,323 		7416 of 10000 with 75.51% 	 Time used:  0.82 sec
2023-04-01 04:47:18,980 		7440 of 10000 with 75.50% 	 Time used:  0.66 sec
2023-04-01 04:47:19,665 		7464 of 10000 with 75.43% 	 Time used:  0.68 sec
2023-04-01 04:47:20,408 		7488 of 10000 with 75.48% 	 Time used:  0.74 sec
2023-04-01 04:47:21,149 		7512 of 10000 with 75.48% 	 Time used:  0.74 sec
2023-04-01 04:47:22,023 		7536 of 10000 with 75.50% 	 Time used:  0.87 sec
2023-04-01 04:47:22,864 		7560 of 10000 with 75.49% 	 Time used:  0.84 sec
2023-04-01 04:47:23,778 		7584 of 10000 with 75.54% 	 Time used:  0.91 sec
2023-04-01 04:47:24,611 		7608 of 10000 with 75.57% 	 Time used:  0.83 sec
2023-04-01 04:47:25,515 		7632 of 10000 with 75.56% 	 Time used:  0.90 sec
2023-04-01 04:47:26,389 		7656 of 10000 with 75.57% 	 Time used:  0.87 sec
2023-04-01 04:47:27,249 		7680 of 10000 with 75.56% 	 Time used:  0.86 sec
2023-04-01 04:47:28,158 		7704 of 10000 with 75.58% 	 Time used:  0.91 sec
2023-04-01 04:47:28,979 		7728 of 10000 with 75.60% 	 Time used:  0.82 sec
2023-04-01 04:47:29,851 		7752 of 10000 with 75.59% 	 Time used:  0.87 sec
2023-04-01 04:47:30,757 		7776 of 10000 with 75.62% 	 Time used:  0.91 sec
2023-04-01 04:47:31,586 		7800 of 10000 with 75.58% 	 Time used:  0.83 sec
2023-04-01 04:47:32,496 		7824 of 10000 with 75.55% 	 Time used:  0.91 sec
2023-04-01 04:47:33,345 		7848 of 10000 with 75.54% 	 Time used:  0.85 sec
2023-04-01 04:47:34,233 		7872 of 10000 with 75.52% 	 Time used:  0.89 sec
2023-04-01 04:47:35,122 		7896 of 10000 with 75.56% 	 Time used:  0.89 sec
2023-04-01 04:47:35,937 		7920 of 10000 with 75.52% 	 Time used:  0.81 sec
2023-04-01 04:47:36,539 		7944 of 10000 with 75.45% 	 Time used:  0.60 sec
2023-04-01 04:47:37,270 		7968 of 10000 with 75.44% 	 Time used:  0.73 sec
2023-04-01 04:47:37,984 		7992 of 10000 with 75.43% 	 Time used:  0.71 sec
2023-04-01 04:47:38,780 		8016 of 10000 with 75.44% 	 Time used:  0.80 sec
2023-04-01 04:47:39,631 		8040 of 10000 with 75.46% 	 Time used:  0.85 sec
2023-04-01 04:47:40,509 		8064 of 10000 with 75.50% 	 Time used:  0.88 sec
2023-04-01 04:47:41,408 		8088 of 10000 with 75.47% 	 Time used:  0.90 sec
2023-04-01 04:47:42,241 		8112 of 10000 with 75.51% 	 Time used:  0.83 sec
2023-04-01 04:47:43,152 		8136 of 10000 with 75.47% 	 Time used:  0.91 sec
2023-04-01 04:47:43,996 		8160 of 10000 with 75.50% 	 Time used:  0.84 sec
2023-04-01 04:47:44,887 		8184 of 10000 with 75.48% 	 Time used:  0.89 sec
2023-04-01 04:47:45,775 		8208 of 10000 with 75.52% 	 Time used:  0.89 sec
2023-04-01 04:47:46,618 		8232 of 10000 with 75.52% 	 Time used:  0.84 sec
2023-04-01 04:47:47,479 		8256 of 10000 with 75.53% 	 Time used:  0.86 sec
2023-04-01 04:47:48,363 		8280 of 10000 with 75.53% 	 Time used:  0.88 sec
2023-04-01 04:47:49,212 		8304 of 10000 with 75.53% 	 Time used:  0.85 sec
2023-04-01 04:47:50,120 		8328 of 10000 with 75.48% 	 Time used:  0.91 sec
2023-04-01 04:47:50,953 		8352 of 10000 with 75.48% 	 Time used:  0.83 sec
2023-04-01 04:47:51,853 		8376 of 10000 with 75.48% 	 Time used:  0.90 sec
2023-04-01 04:47:52,731 		8400 of 10000 with 75.51% 	 Time used:  0.88 sec
2023-04-01 04:47:53,392 		8424 of 10000 with 75.52% 	 Time used:  0.66 sec
2023-04-01 04:47:54,081 		8448 of 10000 with 75.53% 	 Time used:  0.69 sec
2023-04-01 04:47:54,822 		8472 of 10000 with 75.53% 	 Time used:  0.74 sec
2023-04-01 04:47:55,551 		8496 of 10000 with 75.49% 	 Time used:  0.73 sec
2023-04-01 04:47:56,369 		8520 of 10000 with 75.52% 	 Time used:  0.82 sec
2023-04-01 04:47:57,244 		8544 of 10000 with 75.48% 	 Time used:  0.87 sec
2023-04-01 04:47:58,106 		8568 of 10000 with 75.48% 	 Time used:  0.86 sec
2023-04-01 04:47:59,017 		8592 of 10000 with 75.48% 	 Time used:  0.91 sec
2023-04-01 04:47:59,839 		8616 of 10000 with 75.51% 	 Time used:  0.82 sec
2023-04-01 04:48:00,750 		8640 of 10000 with 75.46% 	 Time used:  0.91 sec
2023-04-01 04:48:01,605 		8664 of 10000 with 75.50% 	 Time used:  0.85 sec
2023-04-01 04:48:02,480 		8688 of 10000 with 75.51% 	 Time used:  0.87 sec
2023-04-01 04:48:03,385 		8712 of 10000 with 75.51% 	 Time used:  0.90 sec
2023-04-01 04:48:04,216 		8736 of 10000 with 75.48% 	 Time used:  0.83 sec
2023-04-01 04:48:05,122 		8760 of 10000 with 75.50% 	 Time used:  0.91 sec
2023-04-01 04:48:05,972 		8784 of 10000 with 75.50% 	 Time used:  0.85 sec
2023-04-01 04:48:06,809 		8808 of 10000 with 75.52% 	 Time used:  0.84 sec
2023-04-01 04:48:07,718 		8832 of 10000 with 75.54% 	 Time used:  0.91 sec
2023-04-01 04:48:08,562 		8856 of 10000 with 75.53% 	 Time used:  0.84 sec
2023-04-01 04:48:09,451 		8880 of 10000 with 75.54% 	 Time used:  0.89 sec
2023-04-01 04:48:10,340 		8904 of 10000 with 75.52% 	 Time used:  0.89 sec
2023-04-01 04:48:10,911 		8928 of 10000 with 75.53% 	 Time used:  0.57 sec
2023-04-01 04:48:11,652 		8952 of 10000 with 75.49% 	 Time used:  0.74 sec
2023-04-01 04:48:12,391 		8976 of 10000 with 75.52% 	 Time used:  0.74 sec
2023-04-01 04:48:13,127 		9000 of 10000 with 75.52% 	 Time used:  0.74 sec
2023-04-01 04:48:13,988 		9024 of 10000 with 75.52% 	 Time used:  0.86 sec
2023-04-01 04:48:14,849 		9048 of 10000 with 75.55% 	 Time used:  0.86 sec
2023-04-01 04:48:15,721 		9072 of 10000 with 75.55% 	 Time used:  0.87 sec
2023-04-01 04:48:16,627 		9096 of 10000 with 75.58% 	 Time used:  0.91 sec
2023-04-01 04:48:17,456 		9120 of 10000 with 75.60% 	 Time used:  0.83 sec
2023-04-01 04:48:18,365 		9144 of 10000 with 75.56% 	 Time used:  0.91 sec
2023-04-01 04:48:19,216 		9168 of 10000 with 75.59% 	 Time used:  0.85 sec
2023-04-01 04:48:20,092 		9192 of 10000 with 75.60% 	 Time used:  0.88 sec
2023-04-01 04:48:20,992 		9216 of 10000 with 75.63% 	 Time used:  0.90 sec
2023-04-01 04:48:21,824 		9240 of 10000 with 75.58% 	 Time used:  0.83 sec
2023-04-01 04:48:22,733 		9264 of 10000 with 75.56% 	 Time used:  0.91 sec
2023-04-01 04:48:23,581 		9288 of 10000 with 75.56% 	 Time used:  0.85 sec
2023-04-01 04:48:24,422 		9312 of 10000 with 75.52% 	 Time used:  0.84 sec
2023-04-01 04:48:25,334 		9336 of 10000 with 75.56% 	 Time used:  0.91 sec
2023-04-01 04:48:26,172 		9360 of 10000 with 75.57% 	 Time used:  0.84 sec
2023-04-01 04:48:27,067 		9384 of 10000 with 75.54% 	 Time used:  0.89 sec
2023-04-01 04:48:27,795 		9408 of 10000 with 75.56% 	 Time used:  0.73 sec
2023-04-01 04:48:28,446 		9432 of 10000 with 75.52% 	 Time used:  0.65 sec
2023-04-01 04:48:29,177 		9456 of 10000 with 75.52% 	 Time used:  0.73 sec
2023-04-01 04:48:29,910 		9480 of 10000 with 75.57% 	 Time used:  0.73 sec
2023-04-01 04:48:30,728 		9504 of 10000 with 75.54% 	 Time used:  0.82 sec
2023-04-01 04:48:31,638 		9528 of 10000 with 75.54% 	 Time used:  0.91 sec
2023-04-01 04:48:32,453 		9552 of 10000 with 75.57% 	 Time used:  0.81 sec
2023-04-01 04:48:33,330 		9576 of 10000 with 75.57% 	 Time used:  0.88 sec
2023-04-01 04:48:34,231 		9600 of 10000 with 75.57% 	 Time used:  0.90 sec
2023-04-01 04:48:35,060 		9624 of 10000 with 75.56% 	 Time used:  0.83 sec
2023-04-01 04:48:35,971 		9648 of 10000 with 75.55% 	 Time used:  0.91 sec
2023-04-01 04:48:36,821 		9672 of 10000 with 75.57% 	 Time used:  0.85 sec
2023-04-01 04:48:37,699 		9696 of 10000 with 75.59% 	 Time used:  0.88 sec
2023-04-01 04:48:38,598 		9720 of 10000 with 75.62% 	 Time used:  0.90 sec
2023-04-01 04:48:39,436 		9744 of 10000 with 75.61% 	 Time used:  0.84 sec
2023-04-01 04:48:40,350 		9768 of 10000 with 75.61% 	 Time used:  0.91 sec
2023-04-01 04:48:41,187 		9792 of 10000 with 75.56% 	 Time used:  0.84 sec
2023-04-01 04:48:42,091 		9816 of 10000 with 75.56% 	 Time used:  0.90 sec
2023-04-01 04:48:42,966 		9840 of 10000 with 75.56% 	 Time used:  0.88 sec
2023-04-01 04:48:43,787 		9864 of 10000 with 75.55% 	 Time used:  0.82 sec
2023-04-01 04:48:44,698 		9888 of 10000 with 75.56% 	 Time used:  0.91 sec
2023-04-01 04:48:45,276 		9912 of 10000 with 75.59% 	 Time used:  0.58 sec
2023-04-01 04:48:46,007 		9936 of 10000 with 75.56% 	 Time used:  0.73 sec
2023-04-01 04:48:46,738 		9960 of 10000 with 75.59% 	 Time used:  0.73 sec
2023-04-01 04:48:47,470 		9984 of 10000 with 75.55% 	 Time used:  0.73 sec
2023-04-01 04:48:48,114 		10000 of 10000 with 75.58% 	 Time used:  0.64 sec
2023-04-01 04:48:48,115 
2023-04-01 04:48:48,121 			Learning rate: weights:   1.000e-02    
2023-04-01 04:48:48,121 			Last test performance: 75.58%
2023-04-01 04:48:48,121 ----------------
2023-04-01 04:49:04,364   75  =>  0    		Training 486 pattern with 76.25% 	Forward time: 	15.75 sec
2023-04-01 04:49:04,364 			Loss:    5.637e-01    			Backward time: 	 0.43 sec 
2023-04-01 04:49:04,364 ADAM: Layer 0 -> dw_min:9.9705e-01  dw_max:1.0033e+00 lr:1.0000e-02
2023-04-01 04:49:04,364 ADAM: Layer 1 -> dw_min:9.9413e-01  dw_max:1.0045e+00 lr:1.0000e-02
2023-04-01 04:49:04,364 ADAM: Layer 2 -> dw_min:9.9459e-01  dw_max:1.0079e+00 lr:1.0000e-02
2023-04-01 04:49:04,364 ADAM: Layer 3 -> dw_min:9.9558e-01  dw_max:1.0040e+00 lr:1.0000e-02
2023-04-01 04:49:04,443 			Learning rate: weights:   1.000e-02    
2023-04-01 04:49:04,443 			Last test performance: 75.58%
2023-04-01 04:49:04,443 ----------------
2023-04-01 04:49:19,645   75  =>  1    		Training 486 pattern with 77.50% 	Forward time: 	14.74 sec
2023-04-01 04:49:19,645 			Loss:    5.443e-01    			Backward time: 	 0.42 sec 
2023-04-01 04:49:19,649 ADAM: Layer 0 -> dw_min:9.9648e-01  dw_max:1.0038e+00 lr:1.0000e-02
2023-04-01 04:49:19,654 ADAM: Layer 1 -> dw_min:9.9305e-01  dw_max:1.0041e+00 lr:1.0000e-02
2023-04-01 04:49:19,658 ADAM: Layer 2 -> dw_min:9.9267e-01  dw_max:1.0072e+00 lr:1.0000e-02
2023-04-01 04:49:19,663 ADAM: Layer 3 -> dw_min:9.9577e-01  dw_max:1.0035e+00 lr:1.0000e-02
2023-04-01 04:49:19,740 			Learning rate: weights:   1.000e-02    
2023-04-01 04:49:19,740 			Last test performance: 75.58%
2023-04-01 04:49:19,740 ----------------
2023-04-01 04:49:37,249   75  =>  2    		Training 486 pattern with 75.62% 	Forward time: 	17.03 sec
2023-04-01 04:49:37,249 			Loss:    5.078e-01    			Backward time: 	 0.42 sec 
2023-04-01 04:49:37,249 ADAM: Layer 0 -> dw_min:9.9565e-01  dw_max:1.0031e+00 lr:1.0000e-02
2023-04-01 04:49:37,249 ADAM: Layer 1 -> dw_min:9.9296e-01  dw_max:1.0041e+00 lr:1.0000e-02
2023-04-01 04:49:37,250 ADAM: Layer 2 -> dw_min:9.9330e-01  dw_max:1.0068e+00 lr:1.0000e-02
2023-04-01 04:49:37,250 ADAM: Layer 3 -> dw_min:9.9662e-01  dw_max:1.0038e+00 lr:1.0000e-02
2023-04-01 04:49:37,314 			Learning rate: weights:   1.000e-02    
2023-04-01 04:49:37,314 			Last test performance: 75.58%
2023-04-01 04:49:37,314 ----------------
2023-04-01 04:49:54,692   75  =>  3    		Training 486 pattern with 75.21% 	Forward time: 	16.88 sec
2023-04-01 04:49:54,692 			Loss:    6.107e-01    			Backward time: 	 0.45 sec 
2023-04-01 04:49:54,696 ADAM: Layer 0 -> dw_min:9.9594e-01  dw_max:1.0035e+00 lr:1.0000e-02
2023-04-01 04:49:54,701 ADAM: Layer 1 -> dw_min:9.9362e-01  dw_max:1.0048e+00 lr:1.0000e-02
2023-04-01 04:49:54,706 ADAM: Layer 2 -> dw_min:9.9366e-01  dw_max:1.0082e+00 lr:1.0000e-02
2023-04-01 04:49:54,710 ADAM: Layer 3 -> dw_min:9.9679e-01  dw_max:1.0036e+00 lr:1.0000e-02
2023-04-01 04:49:54,784 			Learning rate: weights:   1.000e-02    
2023-04-01 04:49:54,784 			Last test performance: 75.58%
2023-04-01 04:49:54,784 ----------------
2023-04-01 04:50:12,343   75  =>  4    		Training 486 pattern with 77.29% 	Forward time: 	17.11 sec
2023-04-01 04:50:12,343 			Loss:    5.351e-01    			Backward time: 	 0.41 sec 
2023-04-01 04:50:12,344 ADAM: Layer 0 -> dw_min:9.9721e-01  dw_max:1.0031e+00 lr:1.0000e-02
2023-04-01 04:50:12,344 ADAM: Layer 1 -> dw_min:9.9517e-01  dw_max:1.0040e+00 lr:1.0000e-02
2023-04-01 04:50:12,344 ADAM: Layer 2 -> dw_min:9.9246e-01  dw_max:1.0070e+00 lr:1.0000e-02
2023-04-01 04:50:12,344 ADAM: Layer 3 -> dw_min:9.9662e-01  dw_max:1.0039e+00 lr:1.0000e-02
2023-04-01 04:50:12,441 			Learning rate: weights:   1.000e-02    
2023-04-01 04:50:12,441 			Last test performance: 75.58%
2023-04-01 04:50:12,441 ----------------
2023-04-01 04:50:29,872   75  =>  5    		Training 486 pattern with 73.54% 	Forward time: 	16.93 sec
2023-04-01 04:50:29,872 			Loss:    6.346e-01    			Backward time: 	 0.44 sec 
2023-04-01 04:50:29,876 ADAM: Layer 0 -> dw_min:9.9687e-01  dw_max:1.0029e+00 lr:1.0000e-02
2023-04-01 04:50:29,881 ADAM: Layer 1 -> dw_min:9.9490e-01  dw_max:1.0046e+00 lr:1.0000e-02
2023-04-01 04:50:29,886 ADAM: Layer 2 -> dw_min:9.9310e-01  dw_max:1.0082e+00 lr:1.0000e-02
2023-04-01 04:50:29,890 ADAM: Layer 3 -> dw_min:9.9690e-01  dw_max:1.0034e+00 lr:1.0000e-02
2023-04-01 04:50:29,957 			Learning rate: weights:   1.000e-02    
2023-04-01 04:50:29,957 			Last test performance: 75.58%
2023-04-01 04:50:29,957 ----------------
2023-04-01 04:50:47,348   75  =>  6    		Training 486 pattern with 77.92% 	Forward time: 	16.87 sec
2023-04-01 04:50:47,348 			Loss:    5.589e-01    			Backward time: 	 0.46 sec 
2023-04-01 04:50:47,352 ADAM: Layer 0 -> dw_min:9.9668e-01  dw_max:1.0031e+00 lr:1.0000e-02
2023-04-01 04:50:47,357 ADAM: Layer 1 -> dw_min:9.9567e-01  dw_max:1.0042e+00 lr:1.0000e-02
2023-04-01 04:50:47,362 ADAM: Layer 2 -> dw_min:9.9225e-01  dw_max:1.0074e+00 lr:1.0000e-02
2023-04-01 04:50:47,366 ADAM: Layer 3 -> dw_min:9.9655e-01  dw_max:1.0036e+00 lr:1.0000e-02
2023-04-01 04:50:47,402 			Learning rate: weights:   1.000e-02    
2023-04-01 04:50:47,402 			Last test performance: 75.58%
2023-04-01 04:50:47,402 ----------------
2023-04-01 04:51:04,859   75  =>  7    		Training 486 pattern with 79.17% 	Forward time: 	16.98 sec
2023-04-01 04:51:04,860 			Loss:    5.253e-01    			Backward time: 	 0.43 sec 
2023-04-01 04:51:04,864 ADAM: Layer 0 -> dw_min:9.9663e-01  dw_max:1.0028e+00 lr:1.0000e-02
2023-04-01 04:51:04,869 ADAM: Layer 1 -> dw_min:9.9549e-01  dw_max:1.0043e+00 lr:1.0000e-02
2023-04-01 04:51:04,873 ADAM: Layer 2 -> dw_min:9.9271e-01  dw_max:1.0065e+00 lr:1.0000e-02
2023-04-01 04:51:04,878 ADAM: Layer 3 -> dw_min:9.9624e-01  dw_max:1.0050e+00 lr:1.0000e-02
2023-04-01 04:51:04,968 			Learning rate: weights:   1.000e-02    
2023-04-01 04:51:04,968 			Last test performance: 75.58%
2023-04-01 04:51:04,968 ----------------
2023-04-01 04:51:22,389   75  =>  8    		Training 486 pattern with 76.88% 	Forward time: 	16.86 sec
2023-04-01 04:51:22,390 			Loss:    5.894e-01    			Backward time: 	 0.51 sec 
2023-04-01 04:51:22,390 ADAM: Layer 0 -> dw_min:9.9609e-01  dw_max:1.0032e+00 lr:1.0000e-02
2023-04-01 04:51:22,390 ADAM: Layer 1 -> dw_min:9.9478e-01  dw_max:1.0041e+00 lr:1.0000e-02
2023-04-01 04:51:22,391 ADAM: Layer 2 -> dw_min:9.9303e-01  dw_max:1.0070e+00 lr:1.0000e-02
2023-04-01 04:51:22,391 ADAM: Layer 3 -> dw_min:9.9595e-01  dw_max:1.0047e+00 lr:1.0000e-02
2023-04-01 04:51:22,487 			Learning rate: weights:   1.000e-02    
2023-04-01 04:51:22,487 			Last test performance: 75.58%
2023-04-01 04:51:22,487 ----------------
2023-04-01 04:51:39,924   75  =>  9    		Training 486 pattern with 74.17% 	Forward time: 	16.90 sec
2023-04-01 04:51:39,924 			Loss:    5.768e-01    			Backward time: 	 0.47 sec 
2023-04-01 04:51:39,928 ADAM: Layer 0 -> dw_min:9.9582e-01  dw_max:1.0026e+00 lr:1.0000e-02
2023-04-01 04:51:39,933 ADAM: Layer 1 -> dw_min:9.9531e-01  dw_max:1.0039e+00 lr:1.0000e-02
2023-04-01 04:51:39,937 ADAM: Layer 2 -> dw_min:9.9359e-01  dw_max:1.0089e+00 lr:1.0000e-02
2023-04-01 04:51:39,942 ADAM: Layer 3 -> dw_min:9.9562e-01  dw_max:1.0045e+00 lr:1.0000e-02
2023-04-01 04:51:40,004 			Learning rate: weights:   1.000e-02    
2023-04-01 04:51:40,004 			Last test performance: 75.58%
2023-04-01 04:51:40,004 ----------------
2023-04-01 04:51:57,455   75  =>  10   		Training 486 pattern with 76.04% 	Forward time: 	16.99 sec
2023-04-01 04:51:57,455 			Loss:    5.504e-01    			Backward time: 	 0.42 sec 
2023-04-01 04:51:57,459 ADAM: Layer 0 -> dw_min:9.9560e-01  dw_max:1.0026e+00 lr:1.0000e-02
2023-04-01 04:51:57,464 ADAM: Layer 1 -> dw_min:9.9520e-01  dw_max:1.0040e+00 lr:1.0000e-02
2023-04-01 04:51:57,469 ADAM: Layer 2 -> dw_min:9.9400e-01  dw_max:1.0082e+00 lr:1.0000e-02
2023-04-01 04:51:57,473 ADAM: Layer 3 -> dw_min:9.9611e-01  dw_max:1.0036e+00 lr:1.0000e-02
2023-04-01 04:51:57,562 			Learning rate: weights:   1.000e-02    
2023-04-01 04:51:57,562 			Last test performance: 75.58%
2023-04-01 04:51:57,563 ----------------
2023-04-01 04:52:15,045   75  =>  11   		Training 486 pattern with 74.38% 	Forward time: 	16.98 sec
2023-04-01 04:52:15,045 			Loss:    6.268e-01    			Backward time: 	 0.46 sec 
2023-04-01 04:52:15,045 ADAM: Layer 0 -> dw_min:9.9563e-01  dw_max:1.0037e+00 lr:1.0000e-02
2023-04-01 04:52:15,045 ADAM: Layer 1 -> dw_min:9.9478e-01  dw_max:1.0043e+00 lr:1.0000e-02
2023-04-01 04:52:15,046 ADAM: Layer 2 -> dw_min:9.9214e-01  dw_max:1.0082e+00 lr:1.0000e-02
2023-04-01 04:52:15,046 ADAM: Layer 3 -> dw_min:9.9619e-01  dw_max:1.0042e+00 lr:1.0000e-02
2023-04-01 04:52:15,137 			Learning rate: weights:   1.000e-02    
2023-04-01 04:52:15,137 			Last test performance: 75.58%
2023-04-01 04:52:15,137 ----------------
2023-04-01 04:52:32,485   75  =>  12   		Training 486 pattern with 75.62% 	Forward time: 	16.87 sec
2023-04-01 04:52:32,486 			Loss:    5.700e-01    			Backward time: 	 0.43 sec 
2023-04-01 04:52:32,486 ADAM: Layer 0 -> dw_min:9.9548e-01  dw_max:1.0041e+00 lr:1.0000e-02
2023-04-01 04:52:32,486 ADAM: Layer 1 -> dw_min:9.9509e-01  dw_max:1.0045e+00 lr:1.0000e-02
2023-04-01 04:52:32,486 ADAM: Layer 2 -> dw_min:9.9287e-01  dw_max:1.0087e+00 lr:1.0000e-02
2023-04-01 04:52:32,486 ADAM: Layer 3 -> dw_min:9.9665e-01  dw_max:1.0038e+00 lr:1.0000e-02
2023-04-01 04:52:32,534 			Learning rate: weights:   1.000e-02    
2023-04-01 04:52:32,534 			Last test performance: 75.58%
2023-04-01 04:52:32,534 ----------------
2023-04-01 04:52:50,005   75  =>  13   		Training 486 pattern with 73.96% 	Forward time: 	16.88 sec
2023-04-01 04:52:50,005 			Loss:    5.882e-01    			Backward time: 	 0.53 sec 
2023-04-01 04:52:50,009 ADAM: Layer 0 -> dw_min:9.9552e-01  dw_max:1.0030e+00 lr:1.0000e-02
2023-04-01 04:52:50,009 ADAM: Layer 1 -> dw_min:9.9512e-01  dw_max:1.0047e+00 lr:1.0000e-02
2023-04-01 04:52:50,009 ADAM: Layer 2 -> dw_min:9.9254e-01  dw_max:1.0086e+00 lr:1.0000e-02
2023-04-01 04:52:50,010 ADAM: Layer 3 -> dw_min:9.9642e-01  dw_max:1.0037e+00 lr:1.0000e-02
2023-04-01 04:52:50,085 			Learning rate: weights:   1.000e-02    
2023-04-01 04:52:50,085 			Last test performance: 75.58%
2023-04-01 04:52:50,085 ----------------
2023-04-01 04:53:07,484   75  =>  14   		Training 486 pattern with 78.33% 	Forward time: 	16.87 sec
2023-04-01 04:53:07,484 			Loss:    5.163e-01    			Backward time: 	 0.47 sec 
2023-04-01 04:53:07,488 ADAM: Layer 0 -> dw_min:9.9623e-01  dw_max:1.0028e+00 lr:1.0000e-02
2023-04-01 04:53:07,493 ADAM: Layer 1 -> dw_min:9.9468e-01  dw_max:1.0040e+00 lr:1.0000e-02
2023-04-01 04:53:07,497 ADAM: Layer 2 -> dw_min:9.8911e-01  dw_max:1.0080e+00 lr:1.0000e-02
2023-04-01 04:53:07,499 ADAM: Layer 3 -> dw_min:9.9694e-01  dw_max:1.0035e+00 lr:1.0000e-02
2023-04-01 04:53:07,522 			Learning rate: weights:   1.000e-02    
2023-04-01 04:53:07,522 			Last test performance: 75.58%
2023-04-01 04:53:07,522 ----------------
2023-04-01 04:53:24,888   75  =>  15   		Training 486 pattern with 78.12% 	Forward time: 	16.84 sec
2023-04-01 04:53:24,888 			Loss:    5.044e-01    			Backward time: 	 0.46 sec 
2023-04-01 04:53:24,889 ADAM: Layer 0 -> dw_min:9.9582e-01  dw_max:1.0032e+00 lr:1.0000e-02
2023-04-01 04:53:24,889 ADAM: Layer 1 -> dw_min:9.9469e-01  dw_max:1.0044e+00 lr:1.0000e-02
2023-04-01 04:53:24,889 ADAM: Layer 2 -> dw_min:9.9034e-01  dw_max:1.0082e+00 lr:1.0000e-02
2023-04-01 04:53:24,889 ADAM: Layer 3 -> dw_min:9.9688e-01  dw_max:1.0041e+00 lr:1.0000e-02
2023-04-01 04:53:24,927 			Learning rate: weights:   1.000e-02    
2023-04-01 04:53:24,927 			Last test performance: 75.58%
2023-04-01 04:53:24,927 ----------------
2023-04-01 04:53:42,327   75  =>  16   		Training 486 pattern with 77.29% 	Forward time: 	16.90 sec
2023-04-01 04:53:42,327 			Loss:    5.312e-01    			Backward time: 	 0.44 sec 
2023-04-01 04:53:42,332 ADAM: Layer 0 -> dw_min:9.9622e-01  dw_max:1.0034e+00 lr:1.0000e-02
2023-04-01 04:53:42,336 ADAM: Layer 1 -> dw_min:9.9431e-01  dw_max:1.0042e+00 lr:1.0000e-02
2023-04-01 04:53:42,341 ADAM: Layer 2 -> dw_min:9.9124e-01  dw_max:1.0096e+00 lr:1.0000e-02
2023-04-01 04:53:42,346 ADAM: Layer 3 -> dw_min:9.9625e-01  dw_max:1.0037e+00 lr:1.0000e-02
2023-04-01 04:53:42,428 			Learning rate: weights:   1.000e-02    
2023-04-01 04:53:42,428 			Last test performance: 75.58%
2023-04-01 04:53:42,428 ----------------
2023-04-01 04:53:59,755   75  =>  17   		Training 486 pattern with 78.33% 	Forward time: 	16.79 sec
2023-04-01 04:53:59,755 			Loss:    5.298e-01    			Backward time: 	 0.49 sec 
2023-04-01 04:53:59,755 ADAM: Layer 0 -> dw_min:9.9582e-01  dw_max:1.0033e+00 lr:1.0000e-02
2023-04-01 04:53:59,755 ADAM: Layer 1 -> dw_min:9.9392e-01  dw_max:1.0048e+00 lr:1.0000e-02
2023-04-01 04:53:59,756 ADAM: Layer 2 -> dw_min:9.9154e-01  dw_max:1.0085e+00 lr:1.0000e-02
2023-04-01 04:53:59,756 ADAM: Layer 3 -> dw_min:9.9605e-01  dw_max:1.0035e+00 lr:1.0000e-02
2023-04-01 04:53:59,819 			Learning rate: weights:   1.000e-02    
2023-04-01 04:53:59,819 			Last test performance: 75.58%
2023-04-01 04:53:59,819 ----------------
2023-04-01 04:54:17,362   75  =>  18   		Training 486 pattern with 80.00% 	Forward time: 	16.96 sec
2023-04-01 04:54:17,363 			Loss:    4.666e-01    			Backward time: 	 0.51 sec 
2023-04-01 04:54:17,367 ADAM: Layer 0 -> dw_min:9.9461e-01  dw_max:1.0048e+00 lr:1.0000e-02
2023-04-01 04:54:17,369 ADAM: Layer 1 -> dw_min:9.9379e-01  dw_max:1.0046e+00 lr:1.0000e-02
2023-04-01 04:54:17,369 ADAM: Layer 2 -> dw_min:9.9232e-01  dw_max:1.0074e+00 lr:1.0000e-02
2023-04-01 04:54:17,369 ADAM: Layer 3 -> dw_min:9.9628e-01  dw_max:1.0040e+00 lr:1.0000e-02
2023-04-01 04:54:17,398 			Learning rate: weights:   1.000e-02    
2023-04-01 04:54:17,398 			Last test performance: 75.58%
2023-04-01 04:54:17,398 ----------------
2023-04-01 04:54:34,743   75  =>  19   		Training 486 pattern with 76.04% 	Forward time: 	16.80 sec
2023-04-01 04:54:34,744 			Loss:    5.378e-01    			Backward time: 	 0.48 sec 
2023-04-01 04:54:34,744 ADAM: Layer 0 -> dw_min:9.9372e-01  dw_max:1.0053e+00 lr:1.0000e-02
2023-04-01 04:54:34,744 ADAM: Layer 1 -> dw_min:9.9323e-01  dw_max:1.0047e+00 lr:1.0000e-02
2023-04-01 04:54:34,744 ADAM: Layer 2 -> dw_min:9.9321e-01  dw_max:1.0093e+00 lr:1.0000e-02
2023-04-01 04:54:34,744 ADAM: Layer 3 -> dw_min:9.9585e-01  dw_max:1.0041e+00 lr:1.0000e-02
2023-04-01 04:54:34,839 			Learning rate: weights:   1.000e-02    
2023-04-01 04:54:34,839 			Last test performance: 75.58%
2023-04-01 04:54:34,839 ----------------
2023-04-01 04:54:52,257   75  =>  20   		Training 486 pattern with 76.25% 	Forward time: 	16.85 sec
2023-04-01 04:54:52,257 			Loss:    5.552e-01    			Backward time: 	 0.51 sec 
2023-04-01 04:54:52,261 ADAM: Layer 0 -> dw_min:9.9431e-01  dw_max:1.0052e+00 lr:1.0000e-02
2023-04-01 04:54:52,266 ADAM: Layer 1 -> dw_min:9.9331e-01  dw_max:1.0050e+00 lr:1.0000e-02
2023-04-01 04:54:52,270 ADAM: Layer 2 -> dw_min:9.9126e-01  dw_max:1.0087e+00 lr:1.0000e-02
2023-04-01 04:54:52,275 ADAM: Layer 3 -> dw_min:9.9577e-01  dw_max:1.0046e+00 lr:1.0000e-02
2023-04-01 04:54:52,316 			Learning rate: weights:   1.000e-02    
2023-04-01 04:54:52,316 			Last test performance: 75.58%
2023-04-01 04:54:52,316 ----------------
2023-04-01 04:55:09,829   75  =>  21   		Training 486 pattern with 78.96% 	Forward time: 	17.03 sec
2023-04-01 04:55:09,829 			Loss:    5.108e-01    			Backward time: 	 0.44 sec 
2023-04-01 04:55:09,829 ADAM: Layer 0 -> dw_min:9.9569e-01  dw_max:1.0045e+00 lr:1.0000e-02
2023-04-01 04:55:09,829 ADAM: Layer 1 -> dw_min:9.9392e-01  dw_max:1.0047e+00 lr:1.0000e-02
2023-04-01 04:55:09,829 ADAM: Layer 2 -> dw_min:9.9260e-01  dw_max:1.0081e+00 lr:1.0000e-02
2023-04-01 04:55:09,829 ADAM: Layer 3 -> dw_min:9.9616e-01  dw_max:1.0045e+00 lr:1.0000e-02
2023-04-01 04:55:09,853 			Learning rate: weights:   1.000e-02    
2023-04-01 04:55:09,853 			Last test performance: 75.58%
2023-04-01 04:55:09,854 ----------------
2023-04-01 04:55:27,289   75  =>  22   		Training 486 pattern with 76.04% 	Forward time: 	16.88 sec
2023-04-01 04:55:27,289 			Loss:    5.472e-01    			Backward time: 	 0.49 sec 
2023-04-01 04:55:27,294 ADAM: Layer 0 -> dw_min:9.9585e-01  dw_max:1.0040e+00 lr:1.0000e-02
2023-04-01 04:55:27,298 ADAM: Layer 1 -> dw_min:9.9362e-01  dw_max:1.0049e+00 lr:1.0000e-02
2023-04-01 04:55:27,303 ADAM: Layer 2 -> dw_min:9.9352e-01  dw_max:1.0079e+00 lr:1.0000e-02
2023-04-01 04:55:27,308 ADAM: Layer 3 -> dw_min:9.9534e-01  dw_max:1.0046e+00 lr:1.0000e-02
2023-04-01 04:55:27,335 			Learning rate: weights:   1.000e-02    
2023-04-01 04:55:27,335 			Last test performance: 75.58%
2023-04-01 04:55:27,335 ----------------
2023-04-01 04:55:44,749   75  =>  23   		Training 486 pattern with 82.29% 	Forward time: 	16.90 sec
2023-04-01 04:55:44,749 			Loss:    4.417e-01    			Backward time: 	 0.45 sec 
2023-04-01 04:55:44,754 ADAM: Layer 0 -> dw_min:9.9543e-01  dw_max:1.0044e+00 lr:1.0000e-02
2023-04-01 04:55:44,758 ADAM: Layer 1 -> dw_min:9.9413e-01  dw_max:1.0051e+00 lr:1.0000e-02
2023-04-01 04:55:44,763 ADAM: Layer 2 -> dw_min:9.9384e-01  dw_max:1.0077e+00 lr:1.0000e-02
2023-04-01 04:55:44,768 ADAM: Layer 3 -> dw_min:9.9583e-01  dw_max:1.0049e+00 lr:1.0000e-02
2023-04-01 04:55:44,867 			Learning rate: weights:   1.000e-02    
2023-04-01 04:55:44,867 			Last test performance: 75.58%
2023-04-01 04:55:44,867 ----------------
2023-04-01 04:56:02,295   75  =>  24   		Training 486 pattern with 80.00% 	Forward time: 	16.94 sec
2023-04-01 04:56:02,295 			Loss:    5.090e-01    			Backward time: 	 0.45 sec 
2023-04-01 04:56:02,296 ADAM: Layer 0 -> dw_min:9.9463e-01  dw_max:1.0041e+00 lr:1.0000e-02
2023-04-01 04:56:02,296 ADAM: Layer 1 -> dw_min:9.9414e-01  dw_max:1.0050e+00 lr:1.0000e-02
2023-04-01 04:56:02,296 ADAM: Layer 2 -> dw_min:9.9434e-01  dw_max:1.0073e+00 lr:1.0000e-02
2023-04-01 04:56:02,296 ADAM: Layer 3 -> dw_min:9.9552e-01  dw_max:1.0047e+00 lr:1.0000e-02
2023-04-01 04:56:02,326 			Learning rate: weights:   1.000e-02    
2023-04-01 04:56:02,326 			Last test performance: 75.58%
2023-04-01 04:56:02,326 ----------------
2023-04-01 04:56:19,741   75  =>  25   		Training 486 pattern with 74.79% 	Forward time: 	16.92 sec
2023-04-01 04:56:19,742 			Loss:    5.798e-01    			Backward time: 	 0.45 sec 
2023-04-01 04:56:19,742 ADAM: Layer 0 -> dw_min:9.9470e-01  dw_max:1.0037e+00 lr:1.0000e-02
2023-04-01 04:56:19,742 ADAM: Layer 1 -> dw_min:9.9454e-01  dw_max:1.0057e+00 lr:1.0000e-02
2023-04-01 04:56:19,742 ADAM: Layer 2 -> dw_min:9.9346e-01  dw_max:1.0090e+00 lr:1.0000e-02
2023-04-01 04:56:19,742 ADAM: Layer 3 -> dw_min:9.9557e-01  dw_max:1.0049e+00 lr:1.0000e-02
2023-04-01 04:56:19,783 			Learning rate: weights:   1.000e-02    
2023-04-01 04:56:19,783 			Last test performance: 75.58%
2023-04-01 04:56:19,783 ----------------
2023-04-01 04:56:37,148   75  =>  26   		Training 486 pattern with 80.42% 	Forward time: 	16.77 sec
2023-04-01 04:56:37,148 			Loss:    4.946e-01    			Backward time: 	 0.54 sec 
2023-04-01 04:56:37,153 ADAM: Layer 0 -> dw_min:9.9532e-01  dw_max:1.0041e+00 lr:1.0000e-02
2023-04-01 04:56:37,157 ADAM: Layer 1 -> dw_min:9.9459e-01  dw_max:1.0053e+00 lr:1.0000e-02
2023-04-01 04:56:37,162 ADAM: Layer 2 -> dw_min:9.9385e-01  dw_max:1.0080e+00 lr:1.0000e-02
2023-04-01 04:56:37,167 ADAM: Layer 3 -> dw_min:9.9537e-01  dw_max:1.0042e+00 lr:1.0000e-02
2023-04-01 04:56:37,235 			Learning rate: weights:   1.000e-02    
2023-04-01 04:56:37,235 			Last test performance: 75.58%
2023-04-01 04:56:37,235 ----------------
2023-04-01 04:56:54,850   75  =>  27   		Training 486 pattern with 80.42% 	Forward time: 	17.09 sec
2023-04-01 04:56:54,850 			Loss:    4.909e-01    			Backward time: 	 0.47 sec 
2023-04-01 04:56:54,855 ADAM: Layer 0 -> dw_min:9.9500e-01  dw_max:1.0036e+00 lr:1.0000e-02
2023-04-01 04:56:54,859 ADAM: Layer 1 -> dw_min:9.9446e-01  dw_max:1.0052e+00 lr:1.0000e-02
2023-04-01 04:56:54,864 ADAM: Layer 2 -> dw_min:9.9287e-01  dw_max:1.0074e+00 lr:1.0000e-02
2023-04-01 04:56:54,869 ADAM: Layer 3 -> dw_min:9.9546e-01  dw_max:1.0039e+00 lr:1.0000e-02
2023-04-01 04:56:54,952 			Learning rate: weights:   1.000e-02    
2023-04-01 04:56:54,952 			Last test performance: 75.58%
2023-04-01 04:56:54,952 ----------------
2023-04-01 04:57:12,321   75  =>  28   		Training 486 pattern with 76.67% 	Forward time: 	16.83 sec
2023-04-01 04:57:12,321 			Loss:    5.650e-01    			Backward time: 	 0.49 sec 
2023-04-01 04:57:12,326 ADAM: Layer 0 -> dw_min:9.9567e-01  dw_max:1.0043e+00 lr:1.0000e-02
2023-04-01 04:57:12,330 ADAM: Layer 1 -> dw_min:9.9480e-01  dw_max:1.0062e+00 lr:1.0000e-02
2023-04-01 04:57:12,335 ADAM: Layer 2 -> dw_min:9.9216e-01  dw_max:1.0067e+00 lr:1.0000e-02
2023-04-01 04:57:12,340 ADAM: Layer 3 -> dw_min:9.9626e-01  dw_max:1.0037e+00 lr:1.0000e-02
2023-04-01 04:57:12,451 			Learning rate: weights:   1.000e-02    
2023-04-01 04:57:12,451 			Last test performance: 75.58%
2023-04-01 04:57:12,451 ----------------
2023-04-01 04:57:29,953   75  =>  29   		Training 486 pattern with 75.83% 	Forward time: 	17.00 sec
2023-04-01 04:57:29,953 			Loss:    5.553e-01    			Backward time: 	 0.45 sec 
2023-04-01 04:57:29,953 ADAM: Layer 0 -> dw_min:9.9597e-01  dw_max:1.0044e+00 lr:1.0000e-02
2023-04-01 04:57:29,953 ADAM: Layer 1 -> dw_min:9.9488e-01  dw_max:1.0060e+00 lr:1.0000e-02
2023-04-01 04:57:29,953 ADAM: Layer 2 -> dw_min:9.9270e-01  dw_max:1.0066e+00 lr:1.0000e-02
2023-04-01 04:57:29,953 ADAM: Layer 3 -> dw_min:9.9625e-01  dw_max:1.0038e+00 lr:1.0000e-02
2023-04-01 04:57:30,018 			Learning rate: weights:   1.000e-02    
2023-04-01 04:57:30,018 			Last test performance: 75.58%
2023-04-01 04:57:30,018 ----------------
2023-04-01 04:57:47,436   75  =>  30   		Training 486 pattern with 76.67% 	Forward time: 	16.90 sec
2023-04-01 04:57:47,436 			Loss:    5.306e-01    			Backward time: 	 0.46 sec 
2023-04-01 04:57:47,437 ADAM: Layer 0 -> dw_min:9.9711e-01  dw_max:1.0034e+00 lr:1.0000e-02
2023-04-01 04:57:47,437 ADAM: Layer 1 -> dw_min:9.9512e-01  dw_max:1.0048e+00 lr:1.0000e-02
2023-04-01 04:57:47,437 ADAM: Layer 2 -> dw_min:9.9335e-01  dw_max:1.0060e+00 lr:1.0000e-02
2023-04-01 04:57:47,437 ADAM: Layer 3 -> dw_min:9.9662e-01  dw_max:1.0038e+00 lr:1.0000e-02
2023-04-01 04:57:47,474 			Learning rate: weights:   1.000e-02    
2023-04-01 04:57:47,474 			Last test performance: 75.58%
2023-04-01 04:57:47,474 ----------------
2023-04-01 04:58:04,831   75  =>  31   		Training 486 pattern with 76.88% 	Forward time: 	16.86 sec
2023-04-01 04:58:04,831 			Loss:    5.437e-01    			Backward time: 	 0.44 sec 
2023-04-01 04:58:04,831 ADAM: Layer 0 -> dw_min:9.9704e-01  dw_max:1.0036e+00 lr:1.0000e-02
2023-04-01 04:58:04,831 ADAM: Layer 1 -> dw_min:9.9541e-01  dw_max:1.0046e+00 lr:1.0000e-02
2023-04-01 04:58:04,831 ADAM: Layer 2 -> dw_min:9.9160e-01  dw_max:1.0070e+00 lr:1.0000e-02
2023-04-01 04:58:04,831 ADAM: Layer 3 -> dw_min:9.9667e-01  dw_max:1.0039e+00 lr:1.0000e-02
2023-04-01 04:58:04,897 			Learning rate: weights:   1.000e-02    
2023-04-01 04:58:04,897 			Last test performance: 75.58%
2023-04-01 04:58:04,897 ----------------
2023-04-01 04:58:22,275   75  =>  32   		Training 486 pattern with 77.92% 	Forward time: 	16.86 sec
2023-04-01 04:58:22,275 			Loss:    5.309e-01    			Backward time: 	 0.45 sec 
2023-04-01 04:58:22,279 ADAM: Layer 0 -> dw_min:9.9709e-01  dw_max:1.0034e+00 lr:1.0000e-02
2023-04-01 04:58:22,284 ADAM: Layer 1 -> dw_min:9.9489e-01  dw_max:1.0044e+00 lr:1.0000e-02
2023-04-01 04:58:22,289 ADAM: Layer 2 -> dw_min:9.9306e-01  dw_max:1.0072e+00 lr:1.0000e-02
2023-04-01 04:58:22,293 ADAM: Layer 3 -> dw_min:9.9638e-01  dw_max:1.0040e+00 lr:1.0000e-02
2023-04-01 04:58:22,387 			Learning rate: weights:   1.000e-02    
2023-04-01 04:58:22,387 			Last test performance: 75.58%
2023-04-01 04:58:22,387 ----------------
2023-04-01 04:58:39,950   75  =>  33   		Training 486 pattern with 76.67% 	Forward time: 	17.04 sec
2023-04-01 04:58:39,950 			Loss:    5.565e-01    			Backward time: 	 0.46 sec 
2023-04-01 04:58:39,950 ADAM: Layer 0 -> dw_min:9.9637e-01  dw_max:1.0042e+00 lr:1.0000e-02
2023-04-01 04:58:39,950 ADAM: Layer 1 -> dw_min:9.9486e-01  dw_max:1.0053e+00 lr:1.0000e-02
2023-04-01 04:58:39,950 ADAM: Layer 2 -> dw_min:9.9360e-01  dw_max:1.0098e+00 lr:1.0000e-02
2023-04-01 04:58:39,951 ADAM: Layer 3 -> dw_min:9.9656e-01  dw_max:1.0044e+00 lr:1.0000e-02
2023-04-01 04:58:40,014 			Learning rate: weights:   1.000e-02    
2023-04-01 04:58:40,014 			Last test performance: 75.58%
2023-04-01 04:58:40,014 ----------------
2023-04-01 04:58:57,397   75  =>  34   		Training 486 pattern with 76.67% 	Forward time: 	16.86 sec
2023-04-01 04:58:57,397 			Loss:    5.392e-01    			Backward time: 	 0.47 sec 
2023-04-01 04:58:57,401 ADAM: Layer 0 -> dw_min:9.9635e-01  dw_max:1.0038e+00 lr:1.0000e-02
2023-04-01 04:58:57,406 ADAM: Layer 1 -> dw_min:9.9545e-01  dw_max:1.0054e+00 lr:1.0000e-02
2023-04-01 04:58:57,411 ADAM: Layer 2 -> dw_min:9.9343e-01  dw_max:1.0094e+00 lr:1.0000e-02
2023-04-01 04:58:57,412 ADAM: Layer 3 -> dw_min:9.9726e-01  dw_max:1.0047e+00 lr:1.0000e-02
2023-04-01 04:58:57,520 			Learning rate: weights:   1.000e-02    
2023-04-01 04:58:57,521 			Last test performance: 75.58%
2023-04-01 04:58:57,521 ----------------
2023-04-01 04:59:14,980   75  =>  35   		Training 486 pattern with 78.33% 	Forward time: 	16.91 sec
2023-04-01 04:59:14,980 			Loss:    5.631e-01    			Backward time: 	 0.48 sec 
2023-04-01 04:59:14,985 ADAM: Layer 0 -> dw_min:9.9685e-01  dw_max:1.0044e+00 lr:1.0000e-02
2023-04-01 04:59:14,989 ADAM: Layer 1 -> dw_min:9.9545e-01  dw_max:1.0053e+00 lr:1.0000e-02
2023-04-01 04:59:14,994 ADAM: Layer 2 -> dw_min:9.9038e-01  dw_max:1.0080e+00 lr:1.0000e-02
2023-04-01 04:59:14,999 ADAM: Layer 3 -> dw_min:9.9630e-01  dw_max:1.0043e+00 lr:1.0000e-02
2023-04-01 04:59:15,072 			Learning rate: weights:   1.000e-02    
2023-04-01 04:59:15,072 			Last test performance: 75.58%
2023-04-01 04:59:15,072 ----------------
2023-04-01 04:59:32,516   75  =>  36   		Training 486 pattern with 76.04% 	Forward time: 	16.90 sec
2023-04-01 04:59:32,516 			Loss:    5.450e-01    			Backward time: 	 0.48 sec 
2023-04-01 04:59:32,516 ADAM: Layer 0 -> dw_min:9.9633e-01  dw_max:1.0047e+00 lr:1.0000e-02
2023-04-01 04:59:32,516 ADAM: Layer 1 -> dw_min:9.9462e-01  dw_max:1.0050e+00 lr:1.0000e-02
2023-04-01 04:59:32,516 ADAM: Layer 2 -> dw_min:9.9102e-01  dw_max:1.0071e+00 lr:1.0000e-02
2023-04-01 04:59:32,517 ADAM: Layer 3 -> dw_min:9.9597e-01  dw_max:1.0042e+00 lr:1.0000e-02
2023-04-01 04:59:32,540 			Learning rate: weights:   1.000e-02    
2023-04-01 04:59:32,540 			Last test performance: 75.58%
2023-04-01 04:59:32,540 ----------------
2023-04-01 04:59:50,098   75  =>  37   		Training 486 pattern with 76.67% 	Forward time: 	16.99 sec
2023-04-01 04:59:50,099 			Loss:    5.896e-01    			Backward time: 	 0.50 sec 
2023-04-01 04:59:50,103 ADAM: Layer 0 -> dw_min:9.9626e-01  dw_max:1.0040e+00 lr:1.0000e-02
2023-04-01 04:59:50,108 ADAM: Layer 1 -> dw_min:9.9502e-01  dw_max:1.0048e+00 lr:1.0000e-02
2023-04-01 04:59:50,111 ADAM: Layer 2 -> dw_min:9.9145e-01  dw_max:1.0066e+00 lr:1.0000e-02
2023-04-01 04:59:50,111 ADAM: Layer 3 -> dw_min:9.9553e-01  dw_max:1.0041e+00 lr:1.0000e-02
2023-04-01 04:59:50,186 			Learning rate: weights:   1.000e-02    
2023-04-01 04:59:50,187 			Last test performance: 75.58%
2023-04-01 04:59:50,187 ----------------
2023-04-01 05:00:07,515   75  =>  38   		Training 486 pattern with 77.71% 	Forward time: 	16.86 sec
2023-04-01 05:00:07,515 			Loss:    5.340e-01    			Backward time: 	 0.42 sec 
2023-04-01 05:00:07,519 ADAM: Layer 0 -> dw_min:9.9633e-01  dw_max:1.0037e+00 lr:1.0000e-02
2023-04-01 05:00:07,524 ADAM: Layer 1 -> dw_min:9.9498e-01  dw_max:1.0051e+00 lr:1.0000e-02
2023-04-01 05:00:07,528 ADAM: Layer 2 -> dw_min:9.9251e-01  dw_max:1.0084e+00 lr:1.0000e-02
2023-04-01 05:00:07,533 ADAM: Layer 3 -> dw_min:9.9536e-01  dw_max:1.0045e+00 lr:1.0000e-02
2023-04-01 05:00:07,598 			Learning rate: weights:   1.000e-02    
2023-04-01 05:00:07,598 			Last test performance: 75.58%
2023-04-01 05:00:07,598 ----------------
2023-04-01 05:00:25,033   75  =>  39   		Training 486 pattern with 76.88% 	Forward time: 	16.90 sec
2023-04-01 05:00:25,033 			Loss:    5.625e-01    			Backward time: 	 0.48 sec 
2023-04-01 05:00:25,037 ADAM: Layer 0 -> dw_min:9.9616e-01  dw_max:1.0047e+00 lr:1.0000e-02
2023-04-01 05:00:25,042 ADAM: Layer 1 -> dw_min:9.9536e-01  dw_max:1.0059e+00 lr:1.0000e-02
2023-04-01 05:00:25,047 ADAM: Layer 2 -> dw_min:9.9277e-01  dw_max:1.0077e+00 lr:1.0000e-02
2023-04-01 05:00:25,051 ADAM: Layer 3 -> dw_min:9.9635e-01  dw_max:1.0041e+00 lr:1.0000e-02
2023-04-01 05:00:25,076 			Learning rate: weights:   1.000e-02    
2023-04-01 05:00:25,076 			Last test performance: 75.58%
2023-04-01 05:00:25,076 ----------------
2023-04-01 05:00:42,721   75  =>  40   		Training 486 pattern with 79.38% 	Forward time: 	17.17 sec
2023-04-01 05:00:42,721 			Loss:    5.161e-01    			Backward time: 	 0.43 sec 
2023-04-01 05:00:42,722 ADAM: Layer 0 -> dw_min:9.9648e-01  dw_max:1.0038e+00 lr:1.0000e-02
2023-04-01 05:00:42,722 ADAM: Layer 1 -> dw_min:9.9476e-01  dw_max:1.0055e+00 lr:1.0000e-02
2023-04-01 05:00:42,722 ADAM: Layer 2 -> dw_min:9.9215e-01  dw_max:1.0072e+00 lr:1.0000e-02
2023-04-01 05:00:42,722 ADAM: Layer 3 -> dw_min:9.9630e-01  dw_max:1.0039e+00 lr:1.0000e-02
2023-04-01 05:00:42,764 			Learning rate: weights:   1.000e-02    
2023-04-01 05:00:42,764 			Last test performance: 75.58%
2023-04-01 05:00:42,764 ----------------
2023-04-01 05:01:00,147   75  =>  41   		Training 486 pattern with 77.92% 	Forward time: 	16.82 sec
2023-04-01 05:01:00,147 			Loss:    5.088e-01    			Backward time: 	 0.50 sec 
2023-04-01 05:01:00,148 ADAM: Layer 0 -> dw_min:9.9718e-01  dw_max:1.0031e+00 lr:1.0000e-02
2023-04-01 05:01:00,148 ADAM: Layer 1 -> dw_min:9.9501e-01  dw_max:1.0050e+00 lr:1.0000e-02
2023-04-01 05:01:00,148 ADAM: Layer 2 -> dw_min:9.9038e-01  dw_max:1.0066e+00 lr:1.0000e-02
2023-04-01 05:01:00,148 ADAM: Layer 3 -> dw_min:9.9647e-01  dw_max:1.0036e+00 lr:1.0000e-02
2023-04-01 05:01:00,192 			Learning rate: weights:   1.000e-02    
2023-04-01 05:01:00,192 			Last test performance: 75.58%
2023-04-01 05:01:00,192 ----------------
2023-04-01 05:01:17,528   75  =>  42   		Training 486 pattern with 78.12% 	Forward time: 	16.83 sec
2023-04-01 05:01:17,528 			Loss:    5.275e-01    			Backward time: 	 0.46 sec 
2023-04-01 05:01:17,533 ADAM: Layer 0 -> dw_min:9.9670e-01  dw_max:1.0031e+00 lr:1.0000e-02
2023-04-01 05:01:17,537 ADAM: Layer 1 -> dw_min:9.9506e-01  dw_max:1.0057e+00 lr:1.0000e-02
2023-04-01 05:01:17,542 ADAM: Layer 2 -> dw_min:9.9162e-01  dw_max:1.0083e+00 lr:1.0000e-02
2023-04-01 05:01:17,544 ADAM: Layer 3 -> dw_min:9.9654e-01  dw_max:1.0039e+00 lr:1.0000e-02
2023-04-01 05:01:17,632 			Learning rate: weights:   1.000e-02    
2023-04-01 05:01:17,632 			Last test performance: 75.58%
2023-04-01 05:01:17,632 ----------------
2023-04-01 05:01:34,916   75  =>  43   		Training 486 pattern with 77.50% 	Forward time: 	16.70 sec
2023-04-01 05:01:34,916 			Loss:    5.607e-01    			Backward time: 	 0.53 sec 
2023-04-01 05:01:34,921 ADAM: Layer 0 -> dw_min:9.9589e-01  dw_max:1.0035e+00 lr:1.0000e-02
2023-04-01 05:01:34,925 ADAM: Layer 1 -> dw_min:9.9406e-01  dw_max:1.0057e+00 lr:1.0000e-02
2023-04-01 05:01:34,930 ADAM: Layer 2 -> dw_min:9.8901e-01  dw_max:1.0101e+00 lr:1.0000e-02
2023-04-01 05:01:34,934 ADAM: Layer 3 -> dw_min:9.9574e-01  dw_max:1.0039e+00 lr:1.0000e-02
2023-04-01 05:01:35,052 			Learning rate: weights:   1.000e-02    
2023-04-01 05:01:35,052 			Last test performance: 75.58%
2023-04-01 05:01:35,052 ----------------
2023-04-01 05:01:52,501   75  =>  44   		Training 486 pattern with 76.25% 	Forward time: 	16.94 sec
2023-04-01 05:01:52,501 			Loss:    5.830e-01    			Backward time: 	 0.45 sec 
2023-04-01 05:01:52,506 ADAM: Layer 0 -> dw_min:9.9621e-01  dw_max:1.0034e+00 lr:1.0000e-02
2023-04-01 05:01:52,510 ADAM: Layer 1 -> dw_min:9.9394e-01  dw_max:1.0052e+00 lr:1.0000e-02
2023-04-01 05:01:52,514 ADAM: Layer 2 -> dw_min:9.8946e-01  dw_max:1.0084e+00 lr:1.0000e-02
2023-04-01 05:01:52,514 ADAM: Layer 3 -> dw_min:9.9634e-01  dw_max:1.0041e+00 lr:1.0000e-02
2023-04-01 05:01:52,603 			Learning rate: weights:   1.000e-02    
2023-04-01 05:01:52,603 			Last test performance: 75.58%
2023-04-01 05:01:52,603 ----------------
2023-04-01 05:02:10,028   75  =>  45   		Training 486 pattern with 76.25% 	Forward time: 	16.90 sec
2023-04-01 05:02:10,029 			Loss:    5.806e-01    			Backward time: 	 0.47 sec 
2023-04-01 05:02:10,033 ADAM: Layer 0 -> dw_min:9.9593e-01  dw_max:1.0031e+00 lr:1.0000e-02
2023-04-01 05:02:10,038 ADAM: Layer 1 -> dw_min:9.9335e-01  dw_max:1.0063e+00 lr:1.0000e-02
2023-04-01 05:02:10,041 ADAM: Layer 2 -> dw_min:9.9065e-01  dw_max:1.0097e+00 lr:1.0000e-02
2023-04-01 05:02:10,041 ADAM: Layer 3 -> dw_min:9.9690e-01  dw_max:1.0043e+00 lr:1.0000e-02
2023-04-01 05:02:10,090 			Learning rate: weights:   1.000e-02    
2023-04-01 05:02:10,090 			Last test performance: 75.58%
2023-04-01 05:02:10,090 ----------------
2023-04-01 05:02:27,528   75  =>  46   		Training 486 pattern with 76.46% 	Forward time: 	16.94 sec
2023-04-01 05:02:27,529 			Loss:    5.779e-01    			Backward time: 	 0.45 sec 
2023-04-01 05:02:27,533 ADAM: Layer 0 -> dw_min:9.9526e-01  dw_max:1.0027e+00 lr:1.0000e-02
2023-04-01 05:02:27,538 ADAM: Layer 1 -> dw_min:9.9336e-01  dw_max:1.0061e+00 lr:1.0000e-02
2023-04-01 05:02:27,541 ADAM: Layer 2 -> dw_min:9.9076e-01  dw_max:1.0091e+00 lr:1.0000e-02
2023-04-01 05:02:27,541 ADAM: Layer 3 -> dw_min:9.9706e-01  dw_max:1.0036e+00 lr:1.0000e-02
2023-04-01 05:02:27,604 			Learning rate: weights:   1.000e-02    
2023-04-01 05:02:27,604 			Last test performance: 75.58%
2023-04-01 05:02:27,604 ----------------
2023-04-01 05:02:45,154   75  =>  47   		Training 486 pattern with 80.00% 	Forward time: 	17.10 sec
2023-04-01 05:02:45,154 			Loss:    5.149e-01    			Backward time: 	 0.41 sec 
2023-04-01 05:02:45,158 ADAM: Layer 0 -> dw_min:9.9514e-01  dw_max:1.0028e+00 lr:1.0000e-02
2023-04-01 05:02:45,163 ADAM: Layer 1 -> dw_min:9.9330e-01  dw_max:1.0058e+00 lr:1.0000e-02
2023-04-01 05:02:45,167 ADAM: Layer 2 -> dw_min:9.9146e-01  dw_max:1.0078e+00 lr:1.0000e-02
2023-04-01 05:02:45,172 ADAM: Layer 3 -> dw_min:9.9657e-01  dw_max:1.0039e+00 lr:1.0000e-02
2023-04-01 05:02:45,256 			Learning rate: weights:   1.000e-02    
2023-04-01 05:02:45,257 			Last test performance: 75.58%
2023-04-01 05:02:45,257 ----------------
2023-04-01 05:03:02,722   75  =>  48   		Training 486 pattern with 78.75% 	Forward time: 	16.92 sec
2023-04-01 05:03:02,722 			Loss:    5.160e-01    			Backward time: 	 0.48 sec 
2023-04-01 05:03:02,722 ADAM: Layer 0 -> dw_min:9.9581e-01  dw_max:1.0029e+00 lr:1.0000e-02
2023-04-01 05:03:02,722 ADAM: Layer 1 -> dw_min:9.9420e-01  dw_max:1.0055e+00 lr:1.0000e-02
2023-04-01 05:03:02,723 ADAM: Layer 2 -> dw_min:9.9206e-01  dw_max:1.0070e+00 lr:1.0000e-02
2023-04-01 05:03:02,723 ADAM: Layer 3 -> dw_min:9.9658e-01  dw_max:1.0037e+00 lr:1.0000e-02
2023-04-01 05:03:02,802 			Learning rate: weights:   1.000e-02    
2023-04-01 05:03:02,802 			Last test performance: 75.58%
2023-04-01 05:03:02,802 ----------------
2023-04-01 05:03:20,202   75  =>  49   		Training 486 pattern with 80.00% 	Forward time: 	16.94 sec
2023-04-01 05:03:20,202 			Loss:    4.783e-01    			Backward time: 	 0.41 sec 
2023-04-01 05:03:20,203 ADAM: Layer 0 -> dw_min:9.9646e-01  dw_max:1.0031e+00 lr:1.0000e-02
2023-04-01 05:03:20,203 ADAM: Layer 1 -> dw_min:9.9449e-01  dw_max:1.0049e+00 lr:1.0000e-02
2023-04-01 05:03:20,203 ADAM: Layer 2 -> dw_min:9.9121e-01  dw_max:1.0067e+00 lr:1.0000e-02
2023-04-01 05:03:20,203 ADAM: Layer 3 -> dw_min:9.9652e-01  dw_max:1.0031e+00 lr:1.0000e-02
2023-04-01 05:03:20,296 			Learning rate: weights:   1.000e-02    
2023-04-01 05:03:20,296 			Last test performance: 75.58%
2023-04-01 05:03:20,296 ----------------
2023-04-01 05:03:37,635   75  =>  50   		Training 486 pattern with 78.54% 	Forward time: 	16.86 sec
2023-04-01 05:03:37,635 			Loss:    5.155e-01    			Backward time: 	 0.42 sec 
2023-04-01 05:03:37,635 ADAM: Layer 0 -> dw_min:9.9621e-01  dw_max:1.0039e+00 lr:1.0000e-02
2023-04-01 05:03:37,636 ADAM: Layer 1 -> dw_min:9.9435e-01  dw_max:1.0047e+00 lr:1.0000e-02
2023-04-01 05:03:37,636 ADAM: Layer 2 -> dw_min:9.9223e-01  dw_max:1.0060e+00 lr:1.0000e-02
2023-04-01 05:03:37,636 ADAM: Layer 3 -> dw_min:9.9624e-01  dw_max:1.0036e+00 lr:1.0000e-02
2023-04-01 05:03:37,680 			Learning rate: weights:   1.000e-02    
2023-04-01 05:03:37,681 			Last test performance: 75.58%
2023-04-01 05:03:37,681 ----------------
2023-04-01 05:03:55,529   75  =>  51   		Training 486 pattern with 76.25% 	Forward time: 	17.33 sec
2023-04-01 05:03:55,529 			Loss:    5.364e-01    			Backward time: 	 0.45 sec 
2023-04-01 05:03:55,534 ADAM: Layer 0 -> dw_min:9.9627e-01  dw_max:1.0040e+00 lr:1.0000e-02
2023-04-01 05:03:55,538 ADAM: Layer 1 -> dw_min:9.9475e-01  dw_max:1.0054e+00 lr:1.0000e-02
2023-04-01 05:03:55,543 ADAM: Layer 2 -> dw_min:9.9229e-01  dw_max:1.0066e+00 lr:1.0000e-02
2023-04-01 05:03:55,548 ADAM: Layer 3 -> dw_min:9.9584e-01  dw_max:1.0039e+00 lr:1.0000e-02
2023-04-01 05:03:55,586 			Learning rate: weights:   1.000e-02    
2023-04-01 05:03:55,587 			Last test performance: 75.58%
2023-04-01 05:03:55,587 ----------------
2023-04-01 05:04:12,949   75  =>  52   		Training 486 pattern with 75.83% 	Forward time: 	16.88 sec
2023-04-01 05:04:12,949 			Loss:    5.814e-01    			Backward time: 	 0.44 sec 
2023-04-01 05:04:12,954 ADAM: Layer 0 -> dw_min:9.9616e-01  dw_max:1.0045e+00 lr:1.0000e-02
2023-04-01 05:04:12,958 ADAM: Layer 1 -> dw_min:9.9499e-01  dw_max:1.0049e+00 lr:1.0000e-02
2023-04-01 05:04:12,960 ADAM: Layer 2 -> dw_min:9.9293e-01  dw_max:1.0064e+00 lr:1.0000e-02
2023-04-01 05:04:12,963 ADAM: Layer 3 -> dw_min:9.9620e-01  dw_max:1.0037e+00 lr:1.0000e-02
2023-04-01 05:04:13,075 			Learning rate: weights:   1.000e-02    
2023-04-01 05:04:13,076 			Last test performance: 75.58%
2023-04-01 05:04:13,076 ----------------
2023-04-01 05:04:30,389   75  =>  53   		Training 486 pattern with 74.38% 	Forward time: 	16.73 sec
2023-04-01 05:04:30,389 			Loss:    6.169e-01    			Backward time: 	 0.51 sec 
2023-04-01 05:04:30,389 ADAM: Layer 0 -> dw_min:9.9630e-01  dw_max:1.0041e+00 lr:1.0000e-02
2023-04-01 05:04:30,389 ADAM: Layer 1 -> dw_min:9.9464e-01  dw_max:1.0062e+00 lr:1.0000e-02
2023-04-01 05:04:30,389 ADAM: Layer 2 -> dw_min:9.9207e-01  dw_max:1.0065e+00 lr:1.0000e-02
2023-04-01 05:04:30,389 ADAM: Layer 3 -> dw_min:9.9656e-01  dw_max:1.0036e+00 lr:1.0000e-02
2023-04-01 05:04:30,475 			Learning rate: weights:   1.000e-02    
2023-04-01 05:04:30,476 			Last test performance: 75.58%
2023-04-01 05:04:30,476 ----------------
2023-04-01 05:04:47,795   75  =>  54   		Training 486 pattern with 76.25% 	Forward time: 	16.75 sec
2023-04-01 05:04:47,795 			Loss:    5.124e-01    			Backward time: 	 0.50 sec 
2023-04-01 05:04:47,795 ADAM: Layer 0 -> dw_min:9.9500e-01  dw_max:1.0033e+00 lr:1.0000e-02
2023-04-01 05:04:47,796 ADAM: Layer 1 -> dw_min:9.9433e-01  dw_max:1.0062e+00 lr:1.0000e-02
2023-04-01 05:04:47,796 ADAM: Layer 2 -> dw_min:9.9283e-01  dw_max:1.0101e+00 lr:1.0000e-02
2023-04-01 05:04:47,796 ADAM: Layer 3 -> dw_min:9.9660e-01  dw_max:1.0036e+00 lr:1.0000e-02
2023-04-01 05:04:47,829 			Learning rate: weights:   1.000e-02    
2023-04-01 05:04:47,829 			Last test performance: 75.58%
2023-04-01 05:04:47,829 ----------------
2023-04-01 05:05:05,246   75  =>  55   		Training 486 pattern with 76.46% 	Forward time: 	16.93 sec
2023-04-01 05:05:05,246 			Loss:    5.379e-01    			Backward time: 	 0.44 sec 
2023-04-01 05:05:05,246 ADAM: Layer 0 -> dw_min:9.9479e-01  dw_max:1.0032e+00 lr:1.0000e-02
2023-04-01 05:05:05,247 ADAM: Layer 1 -> dw_min:9.9408e-01  dw_max:1.0061e+00 lr:1.0000e-02
2023-04-01 05:05:05,247 ADAM: Layer 2 -> dw_min:9.9125e-01  dw_max:1.0092e+00 lr:1.0000e-02
2023-04-01 05:05:05,247 ADAM: Layer 3 -> dw_min:9.9640e-01  dw_max:1.0035e+00 lr:1.0000e-02
2023-04-01 05:05:05,331 			Learning rate: weights:   1.000e-02    
2023-04-01 05:05:05,331 			Last test performance: 75.58%
2023-04-01 05:05:05,331 ----------------
2023-04-01 05:05:22,845   75  =>  56   		Training 486 pattern with 80.42% 	Forward time: 	16.96 sec
2023-04-01 05:05:22,845 			Loss:    4.905e-01    			Backward time: 	 0.49 sec 
2023-04-01 05:05:22,845 ADAM: Layer 0 -> dw_min:9.9521e-01  dw_max:1.0034e+00 lr:1.0000e-02
2023-04-01 05:05:22,845 ADAM: Layer 1 -> dw_min:9.9471e-01  dw_max:1.0060e+00 lr:1.0000e-02
2023-04-01 05:05:22,846 ADAM: Layer 2 -> dw_min:9.9205e-01  dw_max:1.0085e+00 lr:1.0000e-02
2023-04-01 05:05:22,846 ADAM: Layer 3 -> dw_min:9.9667e-01  dw_max:1.0040e+00 lr:1.0000e-02
2023-04-01 05:05:22,897 			Learning rate: weights:   1.000e-02    
2023-04-01 05:05:22,897 			Last test performance: 75.58%
2023-04-01 05:05:22,897 ----------------
2023-04-01 05:05:40,331   75  =>  57   		Training 486 pattern with 74.38% 	Forward time: 	16.94 sec
2023-04-01 05:05:40,331 			Loss:    6.105e-01    			Backward time: 	 0.45 sec 
2023-04-01 05:05:40,335 ADAM: Layer 0 -> dw_min:9.9548e-01  dw_max:1.0037e+00 lr:1.0000e-02
2023-04-01 05:05:40,335 ADAM: Layer 1 -> dw_min:9.9419e-01  dw_max:1.0056e+00 lr:1.0000e-02
2023-04-01 05:05:40,335 ADAM: Layer 2 -> dw_min:9.9277e-01  dw_max:1.0077e+00 lr:1.0000e-02
2023-04-01 05:05:40,335 ADAM: Layer 3 -> dw_min:9.9652e-01  dw_max:1.0039e+00 lr:1.0000e-02
2023-04-01 05:05:40,454 			Learning rate: weights:   1.000e-02    
2023-04-01 05:05:40,454 			Last test performance: 75.58%
2023-04-01 05:05:40,454 ----------------
2023-04-01 05:05:57,812   75  =>  58   		Training 486 pattern with 78.12% 	Forward time: 	16.82 sec
2023-04-01 05:05:57,812 			Loss:    5.529e-01    			Backward time: 	 0.47 sec 
2023-04-01 05:05:57,813 ADAM: Layer 0 -> dw_min:9.9505e-01  dw_max:1.0038e+00 lr:1.0000e-02
2023-04-01 05:05:57,813 ADAM: Layer 1 -> dw_min:9.9383e-01  dw_max:1.0055e+00 lr:1.0000e-02
2023-04-01 05:05:57,813 ADAM: Layer 2 -> dw_min:9.9346e-01  dw_max:1.0072e+00 lr:1.0000e-02
2023-04-01 05:05:57,813 ADAM: Layer 3 -> dw_min:9.9667e-01  dw_max:1.0035e+00 lr:1.0000e-02
2023-04-01 05:05:57,929 			Learning rate: weights:   1.000e-02    
2023-04-01 05:05:57,929 			Last test performance: 75.58%
2023-04-01 05:05:57,929 ----------------
2023-04-01 05:06:15,319   75  =>  59   		Training 486 pattern with 76.88% 	Forward time: 	16.90 sec
2023-04-01 05:06:15,319 			Loss:    5.684e-01    			Backward time: 	 0.43 sec 
2023-04-01 05:06:15,320 ADAM: Layer 0 -> dw_min:9.9583e-01  dw_max:1.0036e+00 lr:1.0000e-02
2023-04-01 05:06:15,320 ADAM: Layer 1 -> dw_min:9.9450e-01  dw_max:1.0057e+00 lr:1.0000e-02
2023-04-01 05:06:15,320 ADAM: Layer 2 -> dw_min:9.9204e-01  dw_max:1.0066e+00 lr:1.0000e-02
2023-04-01 05:06:15,320 ADAM: Layer 3 -> dw_min:9.9645e-01  dw_max:1.0035e+00 lr:1.0000e-02
2023-04-01 05:06:15,398 			Learning rate: weights:   1.000e-02    
2023-04-01 05:06:15,398 			Last test performance: 75.58%
2023-04-01 05:06:15,398 ----------------
2023-04-01 05:06:32,814   75  =>  60   		Training 486 pattern with 77.08% 	Forward time: 	16.93 sec
2023-04-01 05:06:32,814 			Loss:    5.540e-01    			Backward time: 	 0.45 sec 
2023-04-01 05:06:32,814 ADAM: Layer 0 -> dw_min:9.9606e-01  dw_max:1.0038e+00 lr:1.0000e-02
2023-04-01 05:06:32,814 ADAM: Layer 1 -> dw_min:9.9441e-01  dw_max:1.0065e+00 lr:1.0000e-02
2023-04-01 05:06:32,815 ADAM: Layer 2 -> dw_min:9.9256e-01  dw_max:1.0075e+00 lr:1.0000e-02
2023-04-01 05:06:32,815 ADAM: Layer 3 -> dw_min:9.9623e-01  dw_max:1.0039e+00 lr:1.0000e-02
2023-04-01 05:06:32,949 			Learning rate: weights:   1.000e-02    
2023-04-01 05:06:32,949 			Last test performance: 75.58%
2023-04-01 05:06:32,949 ----------------
2023-04-01 05:06:50,358   75  =>  61   		Training 486 pattern with 77.71% 	Forward time: 	16.87 sec
2023-04-01 05:06:50,358 			Loss:    5.464e-01    			Backward time: 	 0.48 sec 
2023-04-01 05:06:50,363 ADAM: Layer 0 -> dw_min:9.9587e-01  dw_max:1.0041e+00 lr:1.0000e-02
2023-04-01 05:06:50,367 ADAM: Layer 1 -> dw_min:9.9474e-01  dw_max:1.0065e+00 lr:1.0000e-02
2023-04-01 05:06:50,372 ADAM: Layer 2 -> dw_min:9.9222e-01  dw_max:1.0071e+00 lr:1.0000e-02
2023-04-01 05:06:50,377 ADAM: Layer 3 -> dw_min:9.9668e-01  dw_max:1.0039e+00 lr:1.0000e-02
2023-04-01 05:06:50,402 			Learning rate: weights:   1.000e-02    
2023-04-01 05:06:50,402 			Last test performance: 75.58%
2023-04-01 05:06:50,402 ----------------
2023-04-01 05:07:07,670   75  =>  62   		Training 486 pattern with 75.21% 	Forward time: 	16.78 sec
2023-04-01 05:07:07,670 			Loss:    6.168e-01    			Backward time: 	 0.43 sec 
2023-04-01 05:07:07,670 ADAM: Layer 0 -> dw_min:9.9588e-01  dw_max:1.0042e+00 lr:1.0000e-02
2023-04-01 05:07:07,670 ADAM: Layer 1 -> dw_min:9.9488e-01  dw_max:1.0057e+00 lr:1.0000e-02
2023-04-01 05:07:07,671 ADAM: Layer 2 -> dw_min:9.8989e-01  dw_max:1.0063e+00 lr:1.0000e-02
2023-04-01 05:07:07,671 ADAM: Layer 3 -> dw_min:9.9687e-01  dw_max:1.0036e+00 lr:1.0000e-02
2023-04-01 05:07:07,746 			Learning rate: weights:   1.000e-02    
2023-04-01 05:07:07,746 			Last test performance: 75.58%
2023-04-01 05:07:07,746 ----------------
2023-04-01 05:07:25,155   75  =>  63   		Training 486 pattern with 80.00% 	Forward time: 	16.85 sec
2023-04-01 05:07:25,155 			Loss:    5.036e-01    			Backward time: 	 0.48 sec 
2023-04-01 05:07:25,157 ADAM: Layer 0 -> dw_min:9.9571e-01  dw_max:1.0039e+00 lr:1.0000e-02
2023-04-01 05:07:25,159 ADAM: Layer 1 -> dw_min:9.9458e-01  dw_max:1.0052e+00 lr:1.0000e-02
2023-04-01 05:07:25,164 ADAM: Layer 2 -> dw_min:9.9066e-01  dw_max:1.0077e+00 lr:1.0000e-02
2023-04-01 05:07:25,168 ADAM: Layer 3 -> dw_min:9.9672e-01  dw_max:1.0042e+00 lr:1.0000e-02
2023-04-01 05:07:25,243 			Learning rate: weights:   1.000e-02    
2023-04-01 05:07:25,243 			Last test performance: 75.58%
2023-04-01 05:07:25,243 ----------------
2023-04-01 05:07:42,660   75  =>  64   		Training 486 pattern with 77.29% 	Forward time: 	16.95 sec
2023-04-01 05:07:42,661 			Loss:    5.482e-01    			Backward time: 	 0.42 sec 
2023-04-01 05:07:42,665 ADAM: Layer 0 -> dw_min:9.9602e-01  dw_max:1.0037e+00 lr:1.0000e-02
2023-04-01 05:07:42,670 ADAM: Layer 1 -> dw_min:9.9481e-01  dw_max:1.0048e+00 lr:1.0000e-02
2023-04-01 05:07:42,674 ADAM: Layer 2 -> dw_min:9.9172e-01  dw_max:1.0081e+00 lr:1.0000e-02
2023-04-01 05:07:42,676 ADAM: Layer 3 -> dw_min:9.9663e-01  dw_max:1.0035e+00 lr:1.0000e-02
2023-04-01 05:07:42,730 			Learning rate: weights:   1.000e-02    
2023-04-01 05:07:42,730 			Last test performance: 75.58%
2023-04-01 05:07:42,730 ----------------
2023-04-01 05:08:00,356   75  =>  65   		Training 486 pattern with 78.54% 	Forward time: 	17.09 sec
2023-04-01 05:08:00,356 			Loss:    4.977e-01    			Backward time: 	 0.47 sec 
2023-04-01 05:08:00,356 ADAM: Layer 0 -> dw_min:9.9621e-01  dw_max:1.0039e+00 lr:1.0000e-02
2023-04-01 05:08:00,356 ADAM: Layer 1 -> dw_min:9.9489e-01  dw_max:1.0043e+00 lr:1.0000e-02
2023-04-01 05:08:00,356 ADAM: Layer 2 -> dw_min:9.9149e-01  dw_max:1.0077e+00 lr:1.0000e-02
2023-04-01 05:08:00,357 ADAM: Layer 3 -> dw_min:9.9624e-01  dw_max:1.0040e+00 lr:1.0000e-02
2023-04-01 05:08:00,439 			Learning rate: weights:   1.000e-02    
2023-04-01 05:08:00,439 			Last test performance: 75.58%
2023-04-01 05:08:00,439 ----------------
2023-04-01 05:08:17,814   75  =>  66   		Training 486 pattern with 79.38% 	Forward time: 	16.85 sec
2023-04-01 05:08:17,814 			Loss:    4.775e-01    			Backward time: 	 0.46 sec 
2023-04-01 05:08:17,818 ADAM: Layer 0 -> dw_min:9.9563e-01  dw_max:1.0040e+00 lr:1.0000e-02
2023-04-01 05:08:17,823 ADAM: Layer 1 -> dw_min:9.9403e-01  dw_max:1.0045e+00 lr:1.0000e-02
2023-04-01 05:08:17,827 ADAM: Layer 2 -> dw_min:9.9171e-01  dw_max:1.0089e+00 lr:1.0000e-02
2023-04-01 05:08:17,832 ADAM: Layer 3 -> dw_min:9.9673e-01  dw_max:1.0047e+00 lr:1.0000e-02
2023-04-01 05:08:17,880 			Learning rate: weights:   1.000e-02    
2023-04-01 05:08:17,880 			Last test performance: 75.58%
2023-04-01 05:08:17,880 ----------------
2023-04-01 05:08:35,420   75  =>  67   		Training 486 pattern with 77.71% 	Forward time: 	17.05 sec
2023-04-01 05:08:35,421 			Loss:    5.113e-01    			Backward time: 	 0.45 sec 
2023-04-01 05:08:35,425 ADAM: Layer 0 -> dw_min:9.9629e-01  dw_max:1.0041e+00 lr:1.0000e-02
2023-04-01 05:08:35,430 ADAM: Layer 1 -> dw_min:9.9445e-01  dw_max:1.0048e+00 lr:1.0000e-02
2023-04-01 05:08:35,435 ADAM: Layer 2 -> dw_min:9.9188e-01  dw_max:1.0090e+00 lr:1.0000e-02
2023-04-01 05:08:35,439 ADAM: Layer 3 -> dw_min:9.9624e-01  dw_max:1.0041e+00 lr:1.0000e-02
2023-04-01 05:08:35,508 			Learning rate: weights:   1.000e-02    
2023-04-01 05:08:35,508 			Last test performance: 75.58%
2023-04-01 05:08:35,508 ----------------
2023-04-01 05:08:53,017   75  =>  68   		Training 486 pattern with 78.33% 	Forward time: 	17.04 sec
2023-04-01 05:08:53,017 			Loss:    5.308e-01    			Backward time: 	 0.42 sec 
2023-04-01 05:08:53,017 ADAM: Layer 0 -> dw_min:9.9676e-01  dw_max:1.0035e+00 lr:1.0000e-02
2023-04-01 05:08:53,018 ADAM: Layer 1 -> dw_min:9.9457e-01  dw_max:1.0045e+00 lr:1.0000e-02
2023-04-01 05:08:53,018 ADAM: Layer 2 -> dw_min:9.9073e-01  dw_max:1.0081e+00 lr:1.0000e-02
2023-04-01 05:08:53,018 ADAM: Layer 3 -> dw_min:9.9666e-01  dw_max:1.0039e+00 lr:1.0000e-02
2023-04-01 05:08:53,114 			Learning rate: weights:   1.000e-02    
2023-04-01 05:08:53,114 			Last test performance: 75.58%
2023-04-01 05:08:53,114 ----------------
2023-04-01 05:09:10,512   75  =>  69   		Training 486 pattern with 77.92% 	Forward time: 	16.91 sec
2023-04-01 05:09:10,512 			Loss:    5.538e-01    			Backward time: 	 0.44 sec 
2023-04-01 05:09:10,517 ADAM: Layer 0 -> dw_min:9.9721e-01  dw_max:1.0042e+00 lr:1.0000e-02
2023-04-01 05:09:10,521 ADAM: Layer 1 -> dw_min:9.9529e-01  dw_max:1.0049e+00 lr:1.0000e-02
2023-04-01 05:09:10,526 ADAM: Layer 2 -> dw_min:9.9234e-01  dw_max:1.0092e+00 lr:1.0000e-02
2023-04-01 05:09:10,531 ADAM: Layer 3 -> dw_min:9.9581e-01  dw_max:1.0039e+00 lr:1.0000e-02
2023-04-01 05:09:10,693 			Learning rate: weights:   1.000e-02    
2023-04-01 05:09:10,693 			Last test performance: 75.58%
2023-04-01 05:09:10,693 ----------------
2023-04-01 05:09:28,126   75  =>  70   		Training 486 pattern with 77.29% 	Forward time: 	16.87 sec
2023-04-01 05:09:28,126 			Loss:    5.307e-01    			Backward time: 	 0.50 sec 
2023-04-01 05:09:28,126 ADAM: Layer 0 -> dw_min:9.9652e-01  dw_max:1.0038e+00 lr:1.0000e-02
2023-04-01 05:09:28,126 ADAM: Layer 1 -> dw_min:9.9543e-01  dw_max:1.0043e+00 lr:1.0000e-02
2023-04-01 05:09:28,127 ADAM: Layer 2 -> dw_min:9.9259e-01  dw_max:1.0088e+00 lr:1.0000e-02
2023-04-01 05:09:28,127 ADAM: Layer 3 -> dw_min:9.9666e-01  dw_max:1.0035e+00 lr:1.0000e-02
2023-04-01 05:09:28,232 			Learning rate: weights:   1.000e-02    
2023-04-01 05:09:28,233 			Last test performance: 75.58%
2023-04-01 05:09:28,233 ----------------
2023-04-01 05:09:45,624   75  =>  71   		Training 486 pattern with 76.67% 	Forward time: 	16.85 sec
2023-04-01 05:09:45,624 			Loss:    5.537e-01    			Backward time: 	 0.48 sec 
2023-04-01 05:09:45,628 ADAM: Layer 0 -> dw_min:9.9693e-01  dw_max:1.0046e+00 lr:1.0000e-02
2023-04-01 05:09:45,633 ADAM: Layer 1 -> dw_min:9.9525e-01  dw_max:1.0045e+00 lr:1.0000e-02
2023-04-01 05:09:45,637 ADAM: Layer 2 -> dw_min:9.9249e-01  dw_max:1.0081e+00 lr:1.0000e-02
2023-04-01 05:09:45,641 ADAM: Layer 3 -> dw_min:9.9665e-01  dw_max:1.0041e+00 lr:1.0000e-02
2023-04-01 05:09:45,726 			Learning rate: weights:   1.000e-02    
2023-04-01 05:09:45,726 			Last test performance: 75.58%
2023-04-01 05:09:45,726 ----------------
2023-04-01 05:10:03,018   75  =>  72   		Training 486 pattern with 76.67% 	Forward time: 	16.70 sec
2023-04-01 05:10:03,018 			Loss:    5.958e-01    			Backward time: 	 0.53 sec 
2023-04-01 05:10:03,022 ADAM: Layer 0 -> dw_min:9.9701e-01  dw_max:1.0045e+00 lr:1.0000e-02
2023-04-01 05:10:03,027 ADAM: Layer 1 -> dw_min:9.9469e-01  dw_max:1.0043e+00 lr:1.0000e-02
2023-04-01 05:10:03,032 ADAM: Layer 2 -> dw_min:9.9134e-01  dw_max:1.0077e+00 lr:1.0000e-02
2023-04-01 05:10:03,036 ADAM: Layer 3 -> dw_min:9.9661e-01  dw_max:1.0035e+00 lr:1.0000e-02
2023-04-01 05:10:03,113 			Learning rate: weights:   1.000e-02    
2023-04-01 05:10:03,113 			Last test performance: 75.58%
2023-04-01 05:10:03,113 ----------------
2023-04-01 05:10:20,540   75  =>  73   		Training 486 pattern with 73.33% 	Forward time: 	16.86 sec
2023-04-01 05:10:20,540 			Loss:    6.037e-01    			Backward time: 	 0.50 sec 
2023-04-01 05:10:20,544 ADAM: Layer 0 -> dw_min:9.9669e-01  dw_max:1.0041e+00 lr:1.0000e-02
2023-04-01 05:10:20,549 ADAM: Layer 1 -> dw_min:9.9435e-01  dw_max:1.0049e+00 lr:1.0000e-02
2023-04-01 05:10:20,554 ADAM: Layer 2 -> dw_min:9.9015e-01  dw_max:1.0071e+00 lr:1.0000e-02
2023-04-01 05:10:20,558 ADAM: Layer 3 -> dw_min:9.9663e-01  dw_max:1.0040e+00 lr:1.0000e-02
2023-04-01 05:10:20,632 			Learning rate: weights:   1.000e-02    
2023-04-01 05:10:20,632 			Last test performance: 75.58%
2023-04-01 05:10:20,632 ----------------
2023-04-01 05:10:38,062   75  =>  74   		Training 486 pattern with 78.96% 	Forward time: 	16.80 sec
2023-04-01 05:10:38,063 			Loss:    5.061e-01    			Backward time: 	 0.55 sec 
2023-04-01 05:10:38,063 ADAM: Layer 0 -> dw_min:9.9660e-01  dw_max:1.0039e+00 lr:1.0000e-02
2023-04-01 05:10:38,063 ADAM: Layer 1 -> dw_min:9.9441e-01  dw_max:1.0048e+00 lr:1.0000e-02
2023-04-01 05:10:38,063 ADAM: Layer 2 -> dw_min:9.9096e-01  dw_max:1.0071e+00 lr:1.0000e-02
2023-04-01 05:10:38,063 ADAM: Layer 3 -> dw_min:9.9659e-01  dw_max:1.0038e+00 lr:1.0000e-02
2023-04-01 05:10:38,125 			Learning rate: weights:   1.000e-02    
2023-04-01 05:10:38,125 			Last test performance: 75.58%
2023-04-01 05:10:38,125 ----------------
2023-04-01 05:10:55,561   75  =>  75   		Training 486 pattern with 77.50% 	Forward time: 	16.92 sec
2023-04-01 05:10:55,561 			Loss:    5.534e-01    			Backward time: 	 0.46 sec 
2023-04-01 05:10:55,566 ADAM: Layer 0 -> dw_min:9.9679e-01  dw_max:1.0038e+00 lr:1.0000e-02
2023-04-01 05:10:55,570 ADAM: Layer 1 -> dw_min:9.9559e-01  dw_max:1.0051e+00 lr:1.0000e-02
2023-04-01 05:10:55,575 ADAM: Layer 2 -> dw_min:9.8940e-01  dw_max:1.0061e+00 lr:1.0000e-02
2023-04-01 05:10:55,580 ADAM: Layer 3 -> dw_min:9.9621e-01  dw_max:1.0035e+00 lr:1.0000e-02
2023-04-01 05:10:55,644 			Learning rate: weights:   1.000e-02    
2023-04-01 05:10:55,644 			Last test performance: 75.58%
2023-04-01 05:10:55,644 ----------------
2023-04-01 05:11:13,271   75  =>  76   		Training 486 pattern with 75.62% 	Forward time: 	17.11 sec
2023-04-01 05:11:13,271 			Loss:    5.880e-01    			Backward time: 	 0.46 sec 
2023-04-01 05:11:13,271 ADAM: Layer 0 -> dw_min:9.9658e-01  dw_max:1.0048e+00 lr:1.0000e-02
2023-04-01 05:11:13,271 ADAM: Layer 1 -> dw_min:9.9469e-01  dw_max:1.0055e+00 lr:1.0000e-02
2023-04-01 05:11:13,271 ADAM: Layer 2 -> dw_min:9.8996e-01  dw_max:1.0083e+00 lr:1.0000e-02
2023-04-01 05:11:13,272 ADAM: Layer 3 -> dw_min:9.9603e-01  dw_max:1.0050e+00 lr:1.0000e-02
2023-04-01 05:11:13,316 			Learning rate: weights:   1.000e-02    
2023-04-01 05:11:13,316 			Last test performance: 75.58%
2023-04-01 05:11:13,316 ----------------
2023-04-01 05:11:30,654   75  =>  77   		Training 486 pattern with 76.67% 	Forward time: 	16.82 sec
2023-04-01 05:11:30,654 			Loss:    5.526e-01    			Backward time: 	 0.46 sec 
2023-04-01 05:11:30,658 ADAM: Layer 0 -> dw_min:9.9659e-01  dw_max:1.0040e+00 lr:1.0000e-02
2023-04-01 05:11:30,663 ADAM: Layer 1 -> dw_min:9.9475e-01  dw_max:1.0054e+00 lr:1.0000e-02
2023-04-01 05:11:30,668 ADAM: Layer 2 -> dw_min:9.8743e-01  dw_max:1.0077e+00 lr:1.0000e-02
2023-04-01 05:11:30,672 ADAM: Layer 3 -> dw_min:9.9625e-01  dw_max:1.0049e+00 lr:1.0000e-02
2023-04-01 05:11:30,789 			Learning rate: weights:   1.000e-02    
2023-04-01 05:11:30,789 			Last test performance: 75.58%
2023-04-01 05:11:30,789 ----------------
2023-04-01 05:11:48,239   75  =>  78   		Training 486 pattern with 78.12% 	Forward time: 	16.91 sec
2023-04-01 05:11:48,239 			Loss:    5.268e-01    			Backward time: 	 0.48 sec 
2023-04-01 05:11:48,239 ADAM: Layer 0 -> dw_min:9.9658e-01  dw_max:1.0039e+00 lr:1.0000e-02
2023-04-01 05:11:48,240 ADAM: Layer 1 -> dw_min:9.9519e-01  dw_max:1.0055e+00 lr:1.0000e-02
2023-04-01 05:11:48,240 ADAM: Layer 2 -> dw_min:9.8875e-01  dw_max:1.0070e+00 lr:1.0000e-02
2023-04-01 05:11:48,240 ADAM: Layer 3 -> dw_min:9.9595e-01  dw_max:1.0058e+00 lr:1.0000e-02
2023-04-01 05:11:48,340 			Learning rate: weights:   1.000e-02    
2023-04-01 05:11:48,340 			Last test performance: 75.58%
2023-04-01 05:11:48,340 ----------------
2023-04-01 05:12:05,750   75  =>  79   		Training 486 pattern with 78.12% 	Forward time: 	16.80 sec
2023-04-01 05:12:05,750 			Loss:    5.005e-01    			Backward time: 	 0.54 sec 
2023-04-01 05:12:05,755 ADAM: Layer 0 -> dw_min:9.9598e-01  dw_max:1.0042e+00 lr:1.0000e-02
2023-04-01 05:12:05,759 ADAM: Layer 1 -> dw_min:9.9454e-01  dw_max:1.0044e+00 lr:1.0000e-02
2023-04-01 05:12:05,764 ADAM: Layer 2 -> dw_min:9.8999e-01  dw_max:1.0077e+00 lr:1.0000e-02
2023-04-01 05:12:05,768 ADAM: Layer 3 -> dw_min:9.9645e-01  dw_max:1.0059e+00 lr:1.0000e-02
2023-04-01 05:12:05,841 			Learning rate: weights:   1.000e-02    
2023-04-01 05:12:05,841 			Last test performance: 75.58%
2023-04-01 05:12:05,841 ----------------
2023-04-01 05:12:23,126   75  =>  80   		Training 486 pattern with 77.50% 	Forward time: 	16.79 sec
2023-04-01 05:12:23,126 			Loss:    5.405e-01    			Backward time: 	 0.44 sec 
2023-04-01 05:12:23,126 ADAM: Layer 0 -> dw_min:9.9637e-01  dw_max:1.0052e+00 lr:1.0000e-02
2023-04-01 05:12:23,126 ADAM: Layer 1 -> dw_min:9.9426e-01  dw_max:1.0039e+00 lr:1.0000e-02
2023-04-01 05:12:23,126 ADAM: Layer 2 -> dw_min:9.9111e-01  dw_max:1.0077e+00 lr:1.0000e-02
2023-04-01 05:12:23,127 ADAM: Layer 3 -> dw_min:9.9566e-01  dw_max:1.0047e+00 lr:1.0000e-02
2023-04-01 05:12:23,217 			Learning rate: weights:   1.000e-02    
2023-04-01 05:12:23,217 			Last test performance: 75.58%
2023-04-01 05:12:23,217 ----------------
2023-04-01 05:12:40,629   75  =>  81   		Training 486 pattern with 79.58% 	Forward time: 	16.90 sec
2023-04-01 05:12:40,629 			Loss:    4.893e-01    			Backward time: 	 0.45 sec 
2023-04-01 05:12:40,634 ADAM: Layer 0 -> dw_min:9.9645e-01  dw_max:1.0055e+00 lr:1.0000e-02
2023-04-01 05:12:40,638 ADAM: Layer 1 -> dw_min:9.9518e-01  dw_max:1.0043e+00 lr:1.0000e-02
2023-04-01 05:12:40,643 ADAM: Layer 2 -> dw_min:9.9080e-01  dw_max:1.0073e+00 lr:1.0000e-02
2023-04-01 05:12:40,647 ADAM: Layer 3 -> dw_min:9.9578e-01  dw_max:1.0040e+00 lr:1.0000e-02
2023-04-01 05:12:40,678 			Learning rate: weights:   1.000e-02    
2023-04-01 05:12:40,678 			Last test performance: 75.58%
2023-04-01 05:12:40,678 ----------------
2023-04-01 05:12:58,059   75  =>  82   		Training 486 pattern with 78.54% 	Forward time: 	16.83 sec
2023-04-01 05:12:58,059 			Loss:    5.355e-01    			Backward time: 	 0.49 sec 
2023-04-01 05:12:58,063 ADAM: Layer 0 -> dw_min:9.9653e-01  dw_max:1.0046e+00 lr:1.0000e-02
2023-04-01 05:12:58,068 ADAM: Layer 1 -> dw_min:9.9335e-01  dw_max:1.0046e+00 lr:1.0000e-02
2023-04-01 05:12:58,072 ADAM: Layer 2 -> dw_min:9.9103e-01  dw_max:1.0066e+00 lr:1.0000e-02
2023-04-01 05:12:58,077 ADAM: Layer 3 -> dw_min:9.9598e-01  dw_max:1.0033e+00 lr:1.0000e-02
2023-04-01 05:12:58,129 			Learning rate: weights:   1.000e-02    
2023-04-01 05:12:58,129 			Last test performance: 75.58%
2023-04-01 05:12:58,129 ----------------
2023-04-01 05:13:15,559   75  =>  83   		Training 486 pattern with 76.04% 	Forward time: 	16.93 sec
2023-04-01 05:13:15,559 			Loss:    5.900e-01    			Backward time: 	 0.44 sec 
2023-04-01 05:13:15,564 ADAM: Layer 0 -> dw_min:9.9634e-01  dw_max:1.0038e+00 lr:1.0000e-02
2023-04-01 05:13:15,568 ADAM: Layer 1 -> dw_min:9.9386e-01  dw_max:1.0041e+00 lr:1.0000e-02
2023-04-01 05:13:15,573 ADAM: Layer 2 -> dw_min:9.9182e-01  dw_max:1.0065e+00 lr:1.0000e-02
2023-04-01 05:13:15,578 ADAM: Layer 3 -> dw_min:9.9624e-01  dw_max:1.0043e+00 lr:1.0000e-02
2023-04-01 05:13:15,656 			Learning rate: weights:   1.000e-02    
2023-04-01 05:13:15,656 			Last test performance: 75.58%
2023-04-01 05:13:15,656 ----------------
2023-04-01 05:13:33,090   75  =>  84   		Training 486 pattern with 76.67% 	Forward time: 	16.87 sec
2023-04-01 05:13:33,090 			Loss:    5.056e-01    			Backward time: 	 0.49 sec 
2023-04-01 05:13:33,094 ADAM: Layer 0 -> dw_min:9.9664e-01  dw_max:1.0036e+00 lr:1.0000e-02
2023-04-01 05:13:33,099 ADAM: Layer 1 -> dw_min:9.9403e-01  dw_max:1.0042e+00 lr:1.0000e-02
2023-04-01 05:13:33,104 ADAM: Layer 2 -> dw_min:9.9227e-01  dw_max:1.0059e+00 lr:1.0000e-02
2023-04-01 05:13:33,105 ADAM: Layer 3 -> dw_min:9.9618e-01  dw_max:1.0042e+00 lr:1.0000e-02
2023-04-01 05:13:33,267 			Learning rate: weights:   1.000e-02    
2023-04-01 05:13:33,267 			Last test performance: 75.58%
2023-04-01 05:13:33,267 ----------------
2023-04-01 05:13:50,665   75  =>  85   		Training 486 pattern with 76.04% 	Forward time: 	16.86 sec
2023-04-01 05:13:50,665 			Loss:    5.613e-01    			Backward time: 	 0.48 sec 
2023-04-01 05:13:50,670 ADAM: Layer 0 -> dw_min:9.9645e-01  dw_max:1.0041e+00 lr:1.0000e-02
2023-04-01 05:13:50,674 ADAM: Layer 1 -> dw_min:9.9461e-01  dw_max:1.0045e+00 lr:1.0000e-02
2023-04-01 05:13:50,679 ADAM: Layer 2 -> dw_min:9.9332e-01  dw_max:1.0068e+00 lr:1.0000e-02
2023-04-01 05:13:50,683 ADAM: Layer 3 -> dw_min:9.9635e-01  dw_max:1.0037e+00 lr:1.0000e-02
2023-04-01 05:13:50,723 			Learning rate: weights:   1.000e-02    
2023-04-01 05:13:50,723 			Last test performance: 75.58%
2023-04-01 05:13:50,723 ----------------
2023-04-01 05:14:08,105   75  =>  86   		Training 486 pattern with 79.17% 	Forward time: 	16.88 sec
2023-04-01 05:14:08,105 			Loss:    4.959e-01    			Backward time: 	 0.45 sec 
2023-04-01 05:14:08,109 ADAM: Layer 0 -> dw_min:9.9660e-01  dw_max:1.0039e+00 lr:1.0000e-02
2023-04-01 05:14:08,114 ADAM: Layer 1 -> dw_min:9.9522e-01  dw_max:1.0047e+00 lr:1.0000e-02
2023-04-01 05:14:08,116 ADAM: Layer 2 -> dw_min:9.9351e-01  dw_max:1.0063e+00 lr:1.0000e-02
2023-04-01 05:14:08,116 ADAM: Layer 3 -> dw_min:9.9585e-01  dw_max:1.0036e+00 lr:1.0000e-02
2023-04-01 05:14:08,176 			Learning rate: weights:   1.000e-02    
2023-04-01 05:14:08,176 			Last test performance: 75.58%
2023-04-01 05:14:08,176 ----------------
2023-04-01 05:14:25,695   75  =>  87   		Training 486 pattern with 76.67% 	Forward time: 	16.98 sec
2023-04-01 05:14:25,696 			Loss:    5.949e-01    			Backward time: 	 0.48 sec 
2023-04-01 05:14:25,700 ADAM: Layer 0 -> dw_min:9.9580e-01  dw_max:1.0037e+00 lr:1.0000e-02
2023-04-01 05:14:25,704 ADAM: Layer 1 -> dw_min:9.9535e-01  dw_max:1.0039e+00 lr:1.0000e-02
2023-04-01 05:14:25,704 ADAM: Layer 2 -> dw_min:9.9154e-01  dw_max:1.0061e+00 lr:1.0000e-02
2023-04-01 05:14:25,704 ADAM: Layer 3 -> dw_min:9.9699e-01  dw_max:1.0031e+00 lr:1.0000e-02
2023-04-01 05:14:25,768 			Learning rate: weights:   1.000e-02    
2023-04-01 05:14:25,768 			Last test performance: 75.58%
2023-04-01 05:14:25,768 ----------------
2023-04-01 05:14:43,212   75  =>  88   		Training 486 pattern with 78.96% 	Forward time: 	16.94 sec
2023-04-01 05:14:43,212 			Loss:    5.376e-01    			Backward time: 	 0.46 sec 
2023-04-01 05:14:43,216 ADAM: Layer 0 -> dw_min:9.9594e-01  dw_max:1.0031e+00 lr:1.0000e-02
2023-04-01 05:14:43,221 ADAM: Layer 1 -> dw_min:9.9547e-01  dw_max:1.0038e+00 lr:1.0000e-02
2023-04-01 05:14:43,226 ADAM: Layer 2 -> dw_min:9.9013e-01  dw_max:1.0068e+00 lr:1.0000e-02
2023-04-01 05:14:43,230 ADAM: Layer 3 -> dw_min:9.9704e-01  dw_max:1.0038e+00 lr:1.0000e-02
2023-04-01 05:14:43,271 			Learning rate: weights:   1.000e-02    
2023-04-01 05:14:43,271 			Last test performance: 75.58%
2023-04-01 05:14:43,271 ----------------
2023-04-01 05:15:00,608   75  =>  89   		Training 486 pattern with 77.50% 	Forward time: 	16.84 sec
2023-04-01 05:15:00,608 			Loss:    5.639e-01    			Backward time: 	 0.44 sec 
2023-04-01 05:15:00,613 ADAM: Layer 0 -> dw_min:9.9606e-01  dw_max:1.0037e+00 lr:1.0000e-02
2023-04-01 05:15:00,617 ADAM: Layer 1 -> dw_min:9.9509e-01  dw_max:1.0043e+00 lr:1.0000e-02
2023-04-01 05:15:00,622 ADAM: Layer 2 -> dw_min:9.9096e-01  dw_max:1.0067e+00 lr:1.0000e-02
2023-04-01 05:15:00,627 ADAM: Layer 3 -> dw_min:9.9695e-01  dw_max:1.0033e+00 lr:1.0000e-02
2023-04-01 05:15:00,700 			Learning rate: weights:   1.000e-02    
2023-04-01 05:15:00,700 			Last test performance: 75.58%
2023-04-01 05:15:00,700 ----------------
2023-04-01 05:15:18,145   75  =>  90   		Training 486 pattern with 77.50% 	Forward time: 	16.90 sec
2023-04-01 05:15:18,146 			Loss:    5.565e-01    			Backward time: 	 0.48 sec 
2023-04-01 05:15:18,150 ADAM: Layer 0 -> dw_min:9.9633e-01  dw_max:1.0033e+00 lr:1.0000e-02
2023-04-01 05:15:18,155 ADAM: Layer 1 -> dw_min:9.9450e-01  dw_max:1.0046e+00 lr:1.0000e-02
2023-04-01 05:15:18,159 ADAM: Layer 2 -> dw_min:9.9134e-01  dw_max:1.0068e+00 lr:1.0000e-02
2023-04-01 05:15:18,164 ADAM: Layer 3 -> dw_min:9.9616e-01  dw_max:1.0034e+00 lr:1.0000e-02
2023-04-01 05:15:18,244 			Learning rate: weights:   1.000e-02    
2023-04-01 05:15:18,244 			Last test performance: 75.58%
2023-04-01 05:15:18,244 ----------------
2023-04-01 05:15:36,049   75  =>  91   		Training 486 pattern with 77.71% 	Forward time: 	17.26 sec
2023-04-01 05:15:36,049 			Loss:    5.195e-01    			Backward time: 	 0.49 sec 
2023-04-01 05:15:36,050 ADAM: Layer 0 -> dw_min:9.9651e-01  dw_max:1.0038e+00 lr:1.0000e-02
2023-04-01 05:15:36,050 ADAM: Layer 1 -> dw_min:9.9399e-01  dw_max:1.0053e+00 lr:1.0000e-02
2023-04-01 05:15:36,050 ADAM: Layer 2 -> dw_min:9.8911e-01  dw_max:1.0086e+00 lr:1.0000e-02
2023-04-01 05:15:36,050 ADAM: Layer 3 -> dw_min:9.9598e-01  dw_max:1.0045e+00 lr:1.0000e-02
2023-04-01 05:15:36,128 			Learning rate: weights:   1.000e-02    
2023-04-01 05:15:36,128 			Last test performance: 75.58%
2023-04-01 05:15:36,128 ----------------
2023-04-01 05:15:53,648   75  =>  92   		Training 486 pattern with 76.04% 	Forward time: 	16.98 sec
2023-04-01 05:15:53,648 			Loss:    5.602e-01    			Backward time: 	 0.47 sec 
2023-04-01 05:15:53,648 ADAM: Layer 0 -> dw_min:9.9515e-01  dw_max:1.0048e+00 lr:1.0000e-02
2023-04-01 05:15:53,649 ADAM: Layer 1 -> dw_min:9.9299e-01  dw_max:1.0057e+00 lr:1.0000e-02
2023-04-01 05:15:53,649 ADAM: Layer 2 -> dw_min:9.8962e-01  dw_max:1.0087e+00 lr:1.0000e-02
2023-04-01 05:15:53,649 ADAM: Layer 3 -> dw_min:9.9308e-01  dw_max:1.0054e+00 lr:1.0000e-02
2023-04-01 05:15:53,712 			Learning rate: weights:   1.000e-02    
2023-04-01 05:15:53,712 			Last test performance: 75.58%
2023-04-01 05:15:53,712 ----------------
2023-04-01 05:16:11,099   75  =>  93   		Training 486 pattern with 79.58% 	Forward time: 	16.83 sec
2023-04-01 05:16:11,099 			Loss:    5.089e-01    			Backward time: 	 0.49 sec 
2023-04-01 05:16:11,100 ADAM: Layer 0 -> dw_min:9.9601e-01  dw_max:1.0038e+00 lr:1.0000e-02
2023-04-01 05:16:11,100 ADAM: Layer 1 -> dw_min:9.9362e-01  dw_max:1.0074e+00 lr:1.0000e-02
2023-04-01 05:16:11,100 ADAM: Layer 2 -> dw_min:9.9088e-01  dw_max:1.0108e+00 lr:1.0000e-02
2023-04-01 05:16:11,100 ADAM: Layer 3 -> dw_min:9.9400e-01  dw_max:1.0050e+00 lr:1.0000e-02
2023-04-01 05:16:11,136 			Learning rate: weights:   1.000e-02    
2023-04-01 05:16:11,136 			Last test performance: 75.58%
2023-04-01 05:16:11,136 ----------------
2023-04-01 05:16:28,476   75  =>  94   		Training 486 pattern with 76.25% 	Forward time: 	16.86 sec
2023-04-01 05:16:28,476 			Loss:    5.883e-01    			Backward time: 	 0.43 sec 
2023-04-01 05:16:28,476 ADAM: Layer 0 -> dw_min:9.9611e-01  dw_max:1.0038e+00 lr:1.0000e-02
2023-04-01 05:16:28,477 ADAM: Layer 1 -> dw_min:9.9409e-01  dw_max:1.0069e+00 lr:1.0000e-02
2023-04-01 05:16:28,477 ADAM: Layer 2 -> dw_min:9.9069e-01  dw_max:1.0099e+00 lr:1.0000e-02
2023-04-01 05:16:28,477 ADAM: Layer 3 -> dw_min:9.9551e-01  dw_max:1.0042e+00 lr:1.0000e-02
2023-04-01 05:16:28,539 			Learning rate: weights:   1.000e-02    
2023-04-01 05:16:28,539 			Last test performance: 75.58%
2023-04-01 05:16:28,539 ----------------
2023-04-01 05:16:45,912   75  =>  95   		Training 486 pattern with 74.38% 	Forward time: 	16.82 sec
2023-04-01 05:16:45,912 			Loss:    5.960e-01    			Backward time: 	 0.50 sec 
2023-04-01 05:16:45,913 ADAM: Layer 0 -> dw_min:9.9573e-01  dw_max:1.0042e+00 lr:1.0000e-02
2023-04-01 05:16:45,913 ADAM: Layer 1 -> dw_min:9.9285e-01  dw_max:1.0061e+00 lr:1.0000e-02
2023-04-01 05:16:45,913 ADAM: Layer 2 -> dw_min:9.8700e-01  dw_max:1.0088e+00 lr:1.0000e-02
2023-04-01 05:16:45,913 ADAM: Layer 3 -> dw_min:9.9568e-01  dw_max:1.0042e+00 lr:1.0000e-02
2023-04-01 05:16:45,985 			Learning rate: weights:   1.000e-02    
2023-04-01 05:16:45,985 			Last test performance: 75.58%
2023-04-01 05:16:45,985 ----------------
2023-04-01 05:17:03,433   75  =>  96   		Training 486 pattern with 79.17% 	Forward time: 	16.91 sec
2023-04-01 05:17:03,434 			Loss:    5.409e-01    			Backward time: 	 0.48 sec 
2023-04-01 05:17:03,434 ADAM: Layer 0 -> dw_min:9.9583e-01  dw_max:1.0038e+00 lr:1.0000e-02
2023-04-01 05:17:03,434 ADAM: Layer 1 -> dw_min:9.9286e-01  dw_max:1.0054e+00 lr:1.0000e-02
2023-04-01 05:17:03,434 ADAM: Layer 2 -> dw_min:9.8863e-01  dw_max:1.0081e+00 lr:1.0000e-02
2023-04-01 05:17:03,434 ADAM: Layer 3 -> dw_min:9.9614e-01  dw_max:1.0044e+00 lr:1.0000e-02
2023-04-01 05:17:03,459 			Learning rate: weights:   1.000e-02    
2023-04-01 05:17:03,459 			Last test performance: 75.58%
2023-04-01 05:17:03,459 ----------------
2023-04-01 05:17:20,848   75  =>  97   		Training 486 pattern with 75.00% 	Forward time: 	16.81 sec
2023-04-01 05:17:20,848 			Loss:    6.274e-01    			Backward time: 	 0.52 sec 
2023-04-01 05:17:20,853 ADAM: Layer 0 -> dw_min:9.9616e-01  dw_max:1.0041e+00 lr:1.0000e-02
2023-04-01 05:17:20,857 ADAM: Layer 1 -> dw_min:9.9367e-01  dw_max:1.0053e+00 lr:1.0000e-02
2023-04-01 05:17:20,861 ADAM: Layer 2 -> dw_min:9.8999e-01  dw_max:1.0079e+00 lr:1.0000e-02
2023-04-01 05:17:20,862 ADAM: Layer 3 -> dw_min:9.9594e-01  dw_max:1.0062e+00 lr:1.0000e-02
2023-04-01 05:17:20,893 			Learning rate: weights:   1.000e-02    
2023-04-01 05:17:20,893 			Last test performance: 75.58%
2023-04-01 05:17:20,893 ----------------
2023-04-01 05:17:38,186   75  =>  98   		Training 486 pattern with 82.08% 	Forward time: 	16.77 sec
2023-04-01 05:17:38,186 			Loss:    4.783e-01    			Backward time: 	 0.46 sec 
2023-04-01 05:17:38,190 ADAM: Layer 0 -> dw_min:9.9660e-01  dw_max:1.0041e+00 lr:1.0000e-02
2023-04-01 05:17:38,195 ADAM: Layer 1 -> dw_min:9.9396e-01  dw_max:1.0053e+00 lr:1.0000e-02
2023-04-01 05:17:38,199 ADAM: Layer 2 -> dw_min:9.9095e-01  dw_max:1.0071e+00 lr:1.0000e-02
2023-04-01 05:17:38,204 ADAM: Layer 3 -> dw_min:9.9562e-01  dw_max:1.0059e+00 lr:1.0000e-02
2023-04-01 05:17:38,269 			Learning rate: weights:   1.000e-02    
2023-04-01 05:17:38,269 			Last test performance: 75.58%
2023-04-01 05:17:38,269 ----------------
2023-04-01 05:17:55,610   75  =>  99   		Training 486 pattern with 79.79% 	Forward time: 	16.75 sec
2023-04-01 05:17:55,610 			Loss:    5.175e-01    			Backward time: 	 0.51 sec 
2023-04-01 05:17:55,614 ADAM: Layer 0 -> dw_min:9.9678e-01  dw_max:1.0042e+00 lr:1.0000e-02
2023-04-01 05:17:55,619 ADAM: Layer 1 -> dw_min:9.9412e-01  dw_max:1.0056e+00 lr:1.0000e-02
2023-04-01 05:17:55,624 ADAM: Layer 2 -> dw_min:9.9163e-01  dw_max:1.0071e+00 lr:1.0000e-02
2023-04-01 05:17:55,628 ADAM: Layer 3 -> dw_min:9.9499e-01  dw_max:1.0052e+00 lr:1.0000e-02
2023-04-01 05:17:55,736 			Learning rate: weights:   1.000e-02    
2023-04-01 05:17:55,736 			Last test performance: 75.58%
2023-04-01 05:17:55,736 ----------------
2023-04-01 05:18:13,425   75  => 100   		Training 486 pattern with 75.62% 	Forward time: 	17.16 sec
2023-04-01 05:18:13,425 			Loss:    5.897e-01    			Backward time: 	 0.47 sec 
2023-04-01 05:18:13,429 ADAM: Layer 0 -> dw_min:9.9699e-01  dw_max:1.0043e+00 lr:1.0000e-02
2023-04-01 05:18:13,434 ADAM: Layer 1 -> dw_min:9.9448e-01  dw_max:1.0054e+00 lr:1.0000e-02
2023-04-01 05:18:13,438 ADAM: Layer 2 -> dw_min:9.9247e-01  dw_max:1.0083e+00 lr:1.0000e-02
2023-04-01 05:18:13,443 ADAM: Layer 3 -> dw_min:9.9539e-01  dw_max:1.0057e+00 lr:1.0000e-02
2023-04-01 05:18:13,500 			Learning rate: weights:   1.000e-02    
2023-04-01 05:18:13,500 			Last test performance: 75.58%
2023-04-01 05:18:13,500 ----------------
2023-04-01 05:18:31,040   75  => 101   		Training 486 pattern with 76.25% 	Forward time: 	17.08 sec
2023-04-01 05:18:31,040 			Loss:    5.781e-01    			Backward time: 	 0.41 sec 
2023-04-01 05:18:31,041 ADAM: Layer 0 -> dw_min:9.9619e-01  dw_max:1.0046e+00 lr:1.0000e-02
2023-04-01 05:18:31,041 ADAM: Layer 1 -> dw_min:9.9446e-01  dw_max:1.0059e+00 lr:1.0000e-02
2023-04-01 05:18:31,041 ADAM: Layer 2 -> dw_min:9.9256e-01  dw_max:1.0074e+00 lr:1.0000e-02
2023-04-01 05:18:31,041 ADAM: Layer 3 -> dw_min:9.9585e-01  dw_max:1.0050e+00 lr:1.0000e-02
2023-04-01 05:18:31,160 			Learning rate: weights:   1.000e-02    
2023-04-01 05:18:31,160 			Last test performance: 75.58%
2023-04-01 05:18:31,160 ----------------
2023-04-01 05:18:48,602   75  => 102   		Training 486 pattern with 76.67% 	Forward time: 	16.83 sec
2023-04-01 05:18:48,602 			Loss:    5.559e-01    			Backward time: 	 0.53 sec 
2023-04-01 05:18:48,606 ADAM: Layer 0 -> dw_min:9.9538e-01  dw_max:1.0045e+00 lr:1.0000e-02
2023-04-01 05:18:48,611 ADAM: Layer 1 -> dw_min:9.9492e-01  dw_max:1.0050e+00 lr:1.0000e-02
2023-04-01 05:18:48,615 ADAM: Layer 2 -> dw_min:9.9203e-01  dw_max:1.0075e+00 lr:1.0000e-02
2023-04-01 05:18:48,620 ADAM: Layer 3 -> dw_min:9.9595e-01  dw_max:1.0053e+00 lr:1.0000e-02
2023-04-01 05:18:48,646 			Learning rate: weights:   1.000e-02    
2023-04-01 05:18:48,646 			Last test performance: 75.58%
2023-04-01 05:18:48,646 ----------------
2023-04-01 05:19:06,068   75  => 103   		Training 486 pattern with 80.83% 	Forward time: 	16.94 sec
2023-04-01 05:19:06,068 			Loss:    4.859e-01    			Backward time: 	 0.43 sec 
2023-04-01 05:19:06,072 ADAM: Layer 0 -> dw_min:9.9573e-01  dw_max:1.0040e+00 lr:1.0000e-02
2023-04-01 05:19:06,077 ADAM: Layer 1 -> dw_min:9.9497e-01  dw_max:1.0048e+00 lr:1.0000e-02
2023-04-01 05:19:06,082 ADAM: Layer 2 -> dw_min:9.9252e-01  dw_max:1.0068e+00 lr:1.0000e-02
2023-04-01 05:19:06,086 ADAM: Layer 3 -> dw_min:9.9637e-01  dw_max:1.0058e+00 lr:1.0000e-02
2023-04-01 05:19:06,153 			Learning rate: weights:   1.000e-02    
2023-04-01 05:19:06,153 			Last test performance: 75.58%
2023-04-01 05:19:06,153 ----------------
2023-04-01 05:19:09,255 
2023-04-01 05:19:09,255 Testing:
2023-04-01 05:19:10,165 		24 of 10000 with 91.67% 	 Time used:  0.91 sec
2023-04-01 05:19:10,987 		48 of 10000 with 81.25% 	 Time used:  0.82 sec
2023-04-01 05:19:11,893 		72 of 10000 with 77.78% 	 Time used:  0.91 sec
2023-04-01 05:19:12,753 		96 of 10000 with 78.12% 	 Time used:  0.86 sec
2023-04-01 05:19:13,625 		120 of 10000 with 80.83% 	 Time used:  0.87 sec
2023-04-01 05:19:14,531 		144 of 10000 with 78.47% 	 Time used:  0.91 sec
2023-04-01 05:19:15,364 		168 of 10000 with 76.79% 	 Time used:  0.83 sec
2023-04-01 05:19:16,275 		192 of 10000 with 77.60% 	 Time used:  0.91 sec
2023-04-01 05:19:17,119 		216 of 10000 with 79.63% 	 Time used:  0.84 sec
2023-04-01 05:19:18,011 		240 of 10000 with 77.92% 	 Time used:  0.89 sec
2023-04-01 05:19:18,594 		264 of 10000 with 76.89% 	 Time used:  0.58 sec
2023-04-01 05:19:19,330 		288 of 10000 with 77.08% 	 Time used:  0.74 sec
2023-04-01 05:19:20,064 		312 of 10000 with 77.88% 	 Time used:  0.73 sec
2023-04-01 05:19:20,795 		336 of 10000 with 78.27% 	 Time used:  0.73 sec
2023-04-01 05:19:21,623 		360 of 10000 with 77.78% 	 Time used:  0.83 sec
2023-04-01 05:19:22,522 		384 of 10000 with 77.34% 	 Time used:  0.90 sec
2023-04-01 05:19:23,401 		408 of 10000 with 77.70% 	 Time used:  0.88 sec
2023-04-01 05:19:24,254 		432 of 10000 with 77.78% 	 Time used:  0.85 sec
2023-04-01 05:19:25,164 		456 of 10000 with 77.19% 	 Time used:  0.91 sec
2023-04-01 05:19:25,989 		480 of 10000 with 77.08% 	 Time used:  0.82 sec
2023-04-01 05:19:26,893 		504 of 10000 with 77.58% 	 Time used:  0.90 sec
2023-04-01 05:19:27,763 		528 of 10000 with 77.84% 	 Time used:  0.87 sec
2023-04-01 05:19:28,580 		552 of 10000 with 78.08% 	 Time used:  0.82 sec
2023-04-01 05:19:29,489 		576 of 10000 with 78.47% 	 Time used:  0.91 sec
2023-04-01 05:19:30,351 		600 of 10000 with 78.83% 	 Time used:  0.86 sec
2023-04-01 05:19:31,223 		624 of 10000 with 79.33% 	 Time used:  0.87 sec
2023-04-01 05:19:32,129 		648 of 10000 with 79.78% 	 Time used:  0.91 sec
2023-04-01 05:19:32,960 		672 of 10000 with 80.06% 	 Time used:  0.83 sec
2023-04-01 05:19:33,867 		696 of 10000 with 79.45% 	 Time used:  0.91 sec
2023-04-01 05:19:34,717 		720 of 10000 with 79.72% 	 Time used:  0.85 sec
2023-04-01 05:19:35,532 		744 of 10000 with 79.57% 	 Time used:  0.81 sec
2023-04-01 05:19:36,140 		768 of 10000 with 79.69% 	 Time used:  0.61 sec
2023-04-01 05:19:36,871 		792 of 10000 with 79.42% 	 Time used:  0.73 sec
2023-04-01 05:19:37,578 		816 of 10000 with 78.92% 	 Time used:  0.71 sec
2023-04-01 05:19:38,381 		840 of 10000 with 79.17% 	 Time used:  0.80 sec
2023-04-01 05:19:39,225 		864 of 10000 with 79.05% 	 Time used:  0.84 sec
2023-04-01 05:19:40,111 		888 of 10000 with 79.28% 	 Time used:  0.89 sec
2023-04-01 05:19:41,002 		912 of 10000 with 79.39% 	 Time used:  0.89 sec
2023-04-01 05:19:41,843 		936 of 10000 with 79.17% 	 Time used:  0.84 sec
2023-04-01 05:19:42,749 		960 of 10000 with 78.96% 	 Time used:  0.91 sec
2023-04-01 05:19:43,591 		984 of 10000 with 78.96% 	 Time used:  0.84 sec
2023-04-01 05:19:44,476 		1008 of 10000 with 78.97% 	 Time used:  0.88 sec
2023-04-01 05:19:45,366 		1032 of 10000 with 78.97% 	 Time used:  0.89 sec
2023-04-01 05:19:46,204 		1056 of 10000 with 78.98% 	 Time used:  0.84 sec
2023-04-01 05:19:47,065 		1080 of 10000 with 78.80% 	 Time used:  0.86 sec
2023-04-01 05:19:47,955 		1104 of 10000 with 78.71% 	 Time used:  0.89 sec
2023-04-01 05:19:48,803 		1128 of 10000 with 78.63% 	 Time used:  0.85 sec
2023-04-01 05:19:49,709 		1152 of 10000 with 78.65% 	 Time used:  0.91 sec
2023-04-01 05:19:50,545 		1176 of 10000 with 78.57% 	 Time used:  0.84 sec
2023-04-01 05:19:51,436 		1200 of 10000 with 78.33% 	 Time used:  0.89 sec
2023-04-01 05:19:52,323 		1224 of 10000 with 78.43% 	 Time used:  0.89 sec
2023-04-01 05:19:52,984 		1248 of 10000 with 78.12% 	 Time used:  0.66 sec
2023-04-01 05:19:53,672 		1272 of 10000 with 78.07% 	 Time used:  0.69 sec
2023-04-01 05:19:54,413 		1296 of 10000 with 78.24% 	 Time used:  0.74 sec
2023-04-01 05:19:55,151 		1320 of 10000 with 78.18% 	 Time used:  0.74 sec
2023-04-01 05:19:55,977 		1344 of 10000 with 78.05% 	 Time used:  0.83 sec
2023-04-01 05:19:56,834 		1368 of 10000 with 78.07% 	 Time used:  0.86 sec
2023-04-01 05:19:57,706 		1392 of 10000 with 78.09% 	 Time used:  0.87 sec
2023-04-01 05:19:58,612 		1416 of 10000 with 78.04% 	 Time used:  0.91 sec
2023-04-01 05:19:59,443 		1440 of 10000 with 78.19% 	 Time used:  0.83 sec
2023-04-01 05:20:00,356 		1464 of 10000 with 78.07% 	 Time used:  0.91 sec
2023-04-01 05:20:01,199 		1488 of 10000 with 77.82% 	 Time used:  0.84 sec
2023-04-01 05:20:02,088 		1512 of 10000 with 77.45% 	 Time used:  0.89 sec
2023-04-01 05:20:02,978 		1536 of 10000 with 77.54% 	 Time used:  0.89 sec
2023-04-01 05:20:03,819 		1560 of 10000 with 77.44% 	 Time used:  0.84 sec
2023-04-01 05:20:04,729 		1584 of 10000 with 77.40% 	 Time used:  0.91 sec
2023-04-01 05:20:05,568 		1608 of 10000 with 77.43% 	 Time used:  0.84 sec
2023-04-01 05:20:06,413 		1632 of 10000 with 77.51% 	 Time used:  0.84 sec
2023-04-01 05:20:07,322 		1656 of 10000 with 77.66% 	 Time used:  0.91 sec
2023-04-01 05:20:08,156 		1680 of 10000 with 77.80% 	 Time used:  0.83 sec
2023-04-01 05:20:09,048 		1704 of 10000 with 77.88% 	 Time used:  0.89 sec
2023-04-01 05:20:09,932 		1728 of 10000 with 77.66% 	 Time used:  0.88 sec
2023-04-01 05:20:10,502 		1752 of 10000 with 77.57% 	 Time used:  0.57 sec
2023-04-01 05:20:11,240 		1776 of 10000 with 77.53% 	 Time used:  0.74 sec
2023-04-01 05:20:11,976 		1800 of 10000 with 77.39% 	 Time used:  0.74 sec
2023-04-01 05:20:12,705 		1824 of 10000 with 77.25% 	 Time used:  0.73 sec
2023-04-01 05:20:13,565 		1848 of 10000 with 77.16% 	 Time used:  0.86 sec
2023-04-01 05:20:14,435 		1872 of 10000 with 77.24% 	 Time used:  0.87 sec
2023-04-01 05:20:15,296 		1896 of 10000 with 77.37% 	 Time used:  0.86 sec
2023-04-01 05:20:16,201 		1920 of 10000 with 77.40% 	 Time used:  0.90 sec
2023-04-01 05:20:17,024 		1944 of 10000 with 77.26% 	 Time used:  0.82 sec
2023-04-01 05:20:17,925 		1968 of 10000 with 77.34% 	 Time used:  0.90 sec
2023-04-01 05:20:18,798 		1992 of 10000 with 77.41% 	 Time used:  0.87 sec
2023-04-01 05:20:19,660 		2016 of 10000 with 77.28% 	 Time used:  0.86 sec
2023-04-01 05:20:20,569 		2040 of 10000 with 77.06% 	 Time used:  0.91 sec
2023-04-01 05:20:21,391 		2064 of 10000 with 77.03% 	 Time used:  0.82 sec
2023-04-01 05:20:22,299 		2088 of 10000 with 77.01% 	 Time used:  0.91 sec
2023-04-01 05:20:23,160 		2112 of 10000 with 77.13% 	 Time used:  0.86 sec
2023-04-01 05:20:23,990 		2136 of 10000 with 77.20% 	 Time used:  0.83 sec
2023-04-01 05:20:24,898 		2160 of 10000 with 77.18% 	 Time used:  0.91 sec
2023-04-01 05:20:25,752 		2184 of 10000 with 77.06% 	 Time used:  0.85 sec
2023-04-01 05:20:26,628 		2208 of 10000 with 76.90% 	 Time used:  0.88 sec
2023-04-01 05:20:27,376 		2232 of 10000 with 76.88% 	 Time used:  0.75 sec
2023-04-01 05:20:28,004 		2256 of 10000 with 76.86% 	 Time used:  0.63 sec
2023-04-01 05:20:28,745 		2280 of 10000 with 76.93% 	 Time used:  0.74 sec
2023-04-01 05:20:29,487 		2304 of 10000 with 76.69% 	 Time used:  0.74 sec
2023-04-01 05:20:30,273 		2328 of 10000 with 76.59% 	 Time used:  0.79 sec
2023-04-01 05:20:31,183 		2352 of 10000 with 76.66% 	 Time used:  0.91 sec
2023-04-01 05:20:32,039 		2376 of 10000 with 76.64% 	 Time used:  0.86 sec
2023-04-01 05:20:32,874 		2400 of 10000 with 76.62% 	 Time used:  0.84 sec
2023-04-01 05:20:33,782 		2424 of 10000 with 76.53% 	 Time used:  0.91 sec
2023-04-01 05:20:34,626 		2448 of 10000 with 76.55% 	 Time used:  0.84 sec
2023-04-01 05:20:35,517 		2472 of 10000 with 76.62% 	 Time used:  0.89 sec
2023-04-01 05:20:36,403 		2496 of 10000 with 76.64% 	 Time used:  0.89 sec
2023-04-01 05:20:37,253 		2520 of 10000 with 76.55% 	 Time used:  0.85 sec
2023-04-01 05:20:38,164 		2544 of 10000 with 76.42% 	 Time used:  0.91 sec
2023-04-01 05:20:38,992 		2568 of 10000 with 76.60% 	 Time used:  0.83 sec
2023-04-01 05:20:39,902 		2592 of 10000 with 76.50% 	 Time used:  0.91 sec
2023-04-01 05:20:40,769 		2616 of 10000 with 76.45% 	 Time used:  0.87 sec
2023-04-01 05:20:41,638 		2640 of 10000 with 76.48% 	 Time used:  0.87 sec
2023-04-01 05:20:42,546 		2664 of 10000 with 76.43% 	 Time used:  0.91 sec
```
