## Supplementary material for "Competitive performance and superior noise robustness of a non-negative deep convolutional spiking network": Source Code: log_2023_03_30_17_38_50_100.0.txt (part 9 of 11)

```
2023-04-01 05:20:43,360 		2688 of 10000 with 76.49% 	 Time used:  0.81 sec
2023-04-01 05:20:44,241 		2712 of 10000 with 76.36% 	 Time used:  0.88 sec
2023-04-01 05:20:44,834 		2736 of 10000 with 76.43% 	 Time used:  0.59 sec
2023-04-01 05:20:45,575 		2760 of 10000 with 76.41% 	 Time used:  0.74 sec
2023-04-01 05:20:46,317 		2784 of 10000 with 76.47% 	 Time used:  0.74 sec
2023-04-01 05:20:47,058 		2808 of 10000 with 76.53% 	 Time used:  0.74 sec
2023-04-01 05:20:47,889 		2832 of 10000 with 76.48% 	 Time used:  0.83 sec
2023-04-01 05:20:48,798 		2856 of 10000 with 76.33% 	 Time used:  0.91 sec
2023-04-01 05:20:49,646 		2880 of 10000 with 76.28% 	 Time used:  0.85 sec
2023-04-01 05:20:50,529 		2904 of 10000 with 76.38% 	 Time used:  0.88 sec
2023-04-01 05:20:51,397 		2928 of 10000 with 76.40% 	 Time used:  0.87 sec
2023-04-01 05:20:52,233 		2952 of 10000 with 76.39% 	 Time used:  0.84 sec
2023-04-01 05:20:53,133 		2976 of 10000 with 76.28% 	 Time used:  0.90 sec
2023-04-01 05:20:54,010 		3000 of 10000 with 76.27% 	 Time used:  0.88 sec
2023-04-01 05:20:54,873 		3024 of 10000 with 76.22% 	 Time used:  0.86 sec
2023-04-01 05:20:55,785 		3048 of 10000 with 76.18% 	 Time used:  0.91 sec
2023-04-01 05:20:56,609 		3072 of 10000 with 76.14% 	 Time used:  0.82 sec
2023-04-01 05:20:57,518 		3096 of 10000 with 76.03% 	 Time used:  0.91 sec
2023-04-01 05:20:58,373 		3120 of 10000 with 75.99% 	 Time used:  0.86 sec
2023-04-01 05:20:59,250 		3144 of 10000 with 76.02% 	 Time used:  0.88 sec
2023-04-01 05:21:00,151 		3168 of 10000 with 76.01% 	 Time used:  0.90 sec
2023-04-01 05:21:00,989 		3192 of 10000 with 75.94% 	 Time used:  0.84 sec
2023-04-01 05:21:01,775 		3216 of 10000 with 75.81% 	 Time used:  0.79 sec
2023-04-01 05:21:02,400 		3240 of 10000 with 75.68% 	 Time used:  0.62 sec
2023-04-01 05:21:03,138 		3264 of 10000 with 75.74% 	 Time used:  0.74 sec
2023-04-01 05:21:03,874 		3288 of 10000 with 75.70% 	 Time used:  0.74 sec
2023-04-01 05:21:04,654 		3312 of 10000 with 75.72% 	 Time used:  0.78 sec
2023-04-01 05:21:05,518 		3336 of 10000 with 75.72% 	 Time used:  0.86 sec
2023-04-01 05:21:06,430 		3360 of 10000 with 75.71% 	 Time used:  0.91 sec
2023-04-01 05:21:07,255 		3384 of 10000 with 75.74% 	 Time used:  0.83 sec
2023-04-01 05:21:08,162 		3408 of 10000 with 75.82% 	 Time used:  0.91 sec
2023-04-01 05:21:09,017 		3432 of 10000 with 75.67% 	 Time used:  0.85 sec
2023-04-01 05:21:09,850 		3456 of 10000 with 75.58% 	 Time used:  0.83 sec
2023-04-01 05:21:10,759 		3480 of 10000 with 75.63% 	 Time used:  0.91 sec
2023-04-01 05:21:11,605 		3504 of 10000 with 75.57% 	 Time used:  0.85 sec
2023-04-01 05:21:12,491 		3528 of 10000 with 75.57% 	 Time used:  0.89 sec
2023-04-01 05:21:13,382 		3552 of 10000 with 75.68% 	 Time used:  0.89 sec
2023-04-01 05:21:14,223 		3576 of 10000 with 75.70% 	 Time used:  0.84 sec
2023-04-01 05:21:15,129 		3600 of 10000 with 75.67% 	 Time used:  0.91 sec
2023-04-01 05:21:15,971 		3624 of 10000 with 75.66% 	 Time used:  0.84 sec
2023-04-01 05:21:16,856 		3648 of 10000 with 75.71% 	 Time used:  0.89 sec
2023-04-01 05:21:17,748 		3672 of 10000 with 75.76% 	 Time used:  0.89 sec
2023-04-01 05:21:18,589 		3696 of 10000 with 75.87% 	 Time used:  0.84 sec
2023-04-01 05:21:19,223 		3720 of 10000 with 75.83% 	 Time used:  0.63 sec
2023-04-01 05:21:19,908 		3744 of 10000 with 75.85% 	 Time used:  0.68 sec
2023-04-01 05:21:20,648 		3768 of 10000 with 75.80% 	 Time used:  0.74 sec
2023-04-01 05:21:21,390 		3792 of 10000 with 75.79% 	 Time used:  0.74 sec
2023-04-01 05:21:22,264 		3816 of 10000 with 75.84% 	 Time used:  0.87 sec
2023-04-01 05:21:23,110 		3840 of 10000 with 75.89% 	 Time used:  0.85 sec
2023-04-01 05:21:24,018 		3864 of 10000 with 75.91% 	 Time used:  0.91 sec
2023-04-01 05:21:24,853 		3888 of 10000 with 75.90% 	 Time used:  0.83 sec
2023-04-01 05:21:25,751 		3912 of 10000 with 75.84% 	 Time used:  0.90 sec
2023-04-01 05:21:26,630 		3936 of 10000 with 75.89% 	 Time used:  0.88 sec
2023-04-01 05:21:27,486 		3960 of 10000 with 75.91% 	 Time used:  0.85 sec
2023-04-01 05:21:28,349 		3984 of 10000 with 75.93% 	 Time used:  0.86 sec
2023-04-01 05:21:29,218 		4008 of 10000 with 75.90% 	 Time used:  0.87 sec
2023-04-01 05:21:30,083 		4032 of 10000 with 75.97% 	 Time used:  0.86 sec
2023-04-01 05:21:30,994 		4056 of 10000 with 75.96% 	 Time used:  0.91 sec
2023-04-01 05:21:31,815 		4080 of 10000 with 76.00% 	 Time used:  0.82 sec
2023-04-01 05:21:32,721 		4104 of 10000 with 76.00% 	 Time used:  0.91 sec
2023-04-01 05:21:33,582 		4128 of 10000 with 75.92% 	 Time used:  0.86 sec
2023-04-01 05:21:34,453 		4152 of 10000 with 75.92% 	 Time used:  0.87 sec
2023-04-01 05:21:35,359 		4176 of 10000 with 76.01% 	 Time used:  0.91 sec
2023-04-01 05:21:36,173 		4200 of 10000 with 76.10% 	 Time used:  0.81 sec
2023-04-01 05:21:36,744 		4224 of 10000 with 76.11% 	 Time used:  0.57 sec
2023-04-01 05:21:37,486 		4248 of 10000 with 76.18% 	 Time used:  0.74 sec
2023-04-01 05:21:38,227 		4272 of 10000 with 76.24% 	 Time used:  0.74 sec
2023-04-01 05:21:38,965 		4296 of 10000 with 76.23% 	 Time used:  0.74 sec
2023-04-01 05:21:39,873 		4320 of 10000 with 76.18% 	 Time used:  0.91 sec
2023-04-01 05:21:40,704 		4344 of 10000 with 76.24% 	 Time used:  0.83 sec
2023-04-01 05:21:41,612 		4368 of 10000 with 76.26% 	 Time used:  0.91 sec
2023-04-01 05:21:42,461 		4392 of 10000 with 76.28% 	 Time used:  0.85 sec
2023-04-01 05:21:43,344 		4416 of 10000 with 76.29% 	 Time used:  0.88 sec
2023-04-01 05:21:44,239 		4440 of 10000 with 76.28% 	 Time used:  0.90 sec
2023-04-01 05:21:45,083 		4464 of 10000 with 76.25% 	 Time used:  0.84 sec
2023-04-01 05:21:45,991 		4488 of 10000 with 76.25% 	 Time used:  0.91 sec
2023-04-01 05:21:46,828 		4512 of 10000 with 76.24% 	 Time used:  0.84 sec
2023-04-01 05:21:47,682 		4536 of 10000 with 76.28% 	 Time used:  0.85 sec
2023-04-01 05:21:48,588 		4560 of 10000 with 76.25% 	 Time used:  0.91 sec
2023-04-01 05:21:49,417 		4584 of 10000 with 76.29% 	 Time used:  0.83 sec
2023-04-01 05:21:50,321 		4608 of 10000 with 76.26% 	 Time used:  0.90 sec
2023-04-01 05:21:51,196 		4632 of 10000 with 76.19% 	 Time used:  0.87 sec
2023-04-01 05:21:52,054 		4656 of 10000 with 76.12% 	 Time used:  0.86 sec
2023-04-01 05:21:52,959 		4680 of 10000 with 76.13% 	 Time used:  0.91 sec
2023-04-01 05:21:53,631 		4704 of 10000 with 76.23% 	 Time used:  0.67 sec
2023-04-01 05:21:54,317 		4728 of 10000 with 76.21% 	 Time used:  0.69 sec
2023-04-01 05:21:55,058 		4752 of 10000 with 76.18% 	 Time used:  0.74 sec
2023-04-01 05:21:55,798 		4776 of 10000 with 76.21% 	 Time used:  0.74 sec
2023-04-01 05:21:56,575 		4800 of 10000 with 76.21% 	 Time used:  0.78 sec
2023-04-01 05:21:57,481 		4824 of 10000 with 76.20% 	 Time used:  0.90 sec
2023-04-01 05:21:58,307 		4848 of 10000 with 76.22% 	 Time used:  0.83 sec
2023-04-01 05:21:59,213 		4872 of 10000 with 76.19% 	 Time used:  0.91 sec
2023-04-01 05:22:00,068 		4896 of 10000 with 76.23% 	 Time used:  0.85 sec
2023-04-01 05:22:00,944 		4920 of 10000 with 76.22% 	 Time used:  0.88 sec
2023-04-01 05:22:01,845 		4944 of 10000 with 76.23% 	 Time used:  0.90 sec
2023-04-01 05:22:02,673 		4968 of 10000 with 76.19% 	 Time used:  0.83 sec
2023-04-01 05:22:03,581 		4992 of 10000 with 76.10% 	 Time used:  0.91 sec
2023-04-01 05:22:04,431 		5016 of 10000 with 76.06% 	 Time used:  0.85 sec
2023-04-01 05:22:05,310 		5040 of 10000 with 76.07% 	 Time used:  0.88 sec
2023-04-01 05:22:06,173 		5064 of 10000 with 76.09% 	 Time used:  0.86 sec
2023-04-01 05:22:07,018 		5088 of 10000 with 76.12% 	 Time used:  0.85 sec
2023-04-01 05:22:07,901 		5112 of 10000 with 76.10% 	 Time used:  0.88 sec
2023-04-01 05:22:08,795 		5136 of 10000 with 76.11% 	 Time used:  0.89 sec
2023-04-01 05:22:09,638 		5160 of 10000 with 76.14% 	 Time used:  0.84 sec
2023-04-01 05:22:10,544 		5184 of 10000 with 76.14% 	 Time used:  0.91 sec
2023-04-01 05:22:11,090 		5208 of 10000 with 76.13% 	 Time used:  0.55 sec
2023-04-01 05:22:11,821 		5232 of 10000 with 76.11% 	 Time used:  0.73 sec
2023-04-01 05:22:12,556 		5256 of 10000 with 76.05% 	 Time used:  0.74 sec
2023-04-01 05:22:13,299 		5280 of 10000 with 76.06% 	 Time used:  0.74 sec
2023-04-01 05:22:14,195 		5304 of 10000 with 76.07% 	 Time used:  0.90 sec
2023-04-01 05:22:15,058 		5328 of 10000 with 76.07% 	 Time used:  0.86 sec
2023-04-01 05:22:15,888 		5352 of 10000 with 76.08% 	 Time used:  0.83 sec
2023-04-01 05:22:16,791 		5376 of 10000 with 76.10% 	 Time used:  0.90 sec
2023-04-01 05:22:17,665 		5400 of 10000 with 76.04% 	 Time used:  0.87 sec
2023-04-01 05:22:18,520 		5424 of 10000 with 75.98% 	 Time used:  0.85 sec
2023-04-01 05:22:19,428 		5448 of 10000 with 75.99% 	 Time used:  0.91 sec
2023-04-01 05:22:20,252 		5472 of 10000 with 75.99% 	 Time used:  0.82 sec
2023-04-01 05:22:21,155 		5496 of 10000 with 76.04% 	 Time used:  0.90 sec
2023-04-01 05:22:22,030 		5520 of 10000 with 76.05% 	 Time used:  0.87 sec
2023-04-01 05:22:22,892 		5544 of 10000 with 76.08% 	 Time used:  0.86 sec
2023-04-01 05:22:23,801 		5568 of 10000 with 76.06% 	 Time used:  0.91 sec
2023-04-01 05:22:24,619 		5592 of 10000 with 76.07% 	 Time used:  0.82 sec
2023-04-01 05:22:25,488 		5616 of 10000 with 76.09% 	 Time used:  0.87 sec
2023-04-01 05:22:26,397 		5640 of 10000 with 76.10% 	 Time used:  0.91 sec
2023-04-01 05:22:27,216 		5664 of 10000 with 76.08% 	 Time used:  0.82 sec
2023-04-01 05:22:28,021 		5688 of 10000 with 76.09% 	 Time used:  0.81 sec
2023-04-01 05:22:28,650 		5712 of 10000 with 76.07% 	 Time used:  0.63 sec
2023-04-01 05:22:29,391 		5736 of 10000 with 76.05% 	 Time used:  0.74 sec
2023-04-01 05:22:30,131 		5760 of 10000 with 76.04% 	 Time used:  0.74 sec
2023-04-01 05:22:30,910 		5784 of 10000 with 76.05% 	 Time used:  0.78 sec
2023-04-01 05:22:31,782 		5808 of 10000 with 76.05% 	 Time used:  0.87 sec
2023-04-01 05:22:32,688 		5832 of 10000 with 75.99% 	 Time used:  0.91 sec
2023-04-01 05:22:33,501 		5856 of 10000 with 75.96% 	 Time used:  0.81 sec
2023-04-01 05:22:34,383 		5880 of 10000 with 75.95% 	 Time used:  0.88 sec
2023-04-01 05:22:35,279 		5904 of 10000 with 75.88% 	 Time used:  0.90 sec
2023-04-01 05:22:36,120 		5928 of 10000 with 75.84% 	 Time used:  0.84 sec
2023-04-01 05:22:37,026 		5952 of 10000 with 75.82% 	 Time used:  0.91 sec
2023-04-01 05:22:37,868 		5976 of 10000 with 75.82% 	 Time used:  0.84 sec
2023-04-01 05:22:38,758 		6000 of 10000 with 75.83% 	 Time used:  0.89 sec
2023-04-01 05:22:39,645 		6024 of 10000 with 75.85% 	 Time used:  0.89 sec
2023-04-01 05:22:40,493 		6048 of 10000 with 75.84% 	 Time used:  0.85 sec
2023-04-01 05:22:41,406 		6072 of 10000 with 75.86% 	 Time used:  0.91 sec
2023-04-01 05:22:42,233 		6096 of 10000 with 75.89% 	 Time used:  0.83 sec
2023-04-01 05:22:43,093 		6120 of 10000 with 75.93% 	 Time used:  0.86 sec
2023-04-01 05:22:44,001 		6144 of 10000 with 75.90% 	 Time used:  0.91 sec
2023-04-01 05:22:44,821 		6168 of 10000 with 75.84% 	 Time used:  0.82 sec
2023-04-01 05:22:45,477 		6192 of 10000 with 75.82% 	 Time used:  0.66 sec
2023-04-01 05:22:46,162 		6216 of 10000 with 75.80% 	 Time used:  0.68 sec
2023-04-01 05:22:46,903 		6240 of 10000 with 75.85% 	 Time used:  0.74 sec
2023-04-01 05:22:47,645 		6264 of 10000 with 75.85% 	 Time used:  0.74 sec
2023-04-01 05:22:48,518 		6288 of 10000 with 75.91% 	 Time used:  0.87 sec
2023-04-01 05:22:49,352 		6312 of 10000 with 75.92% 	 Time used:  0.83 sec
2023-04-01 05:22:50,263 		6336 of 10000 with 75.95% 	 Time used:  0.91 sec
2023-04-01 05:22:51,106 		6360 of 10000 with 75.96% 	 Time used:  0.84 sec
2023-04-01 05:22:51,947 		6384 of 10000 with 75.99% 	 Time used:  0.84 sec
2023-04-01 05:22:52,852 		6408 of 10000 with 75.98% 	 Time used:  0.90 sec
2023-04-01 05:22:53,695 		6432 of 10000 with 75.98% 	 Time used:  0.84 sec
2023-04-01 05:22:54,582 		6456 of 10000 with 75.99% 	 Time used:  0.89 sec
2023-04-01 05:22:55,474 		6480 of 10000 with 75.97% 	 Time used:  0.89 sec
2023-04-01 05:22:56,315 		6504 of 10000 with 75.95% 	 Time used:  0.84 sec
2023-04-01 05:22:57,221 		6528 of 10000 with 76.00% 	 Time used:  0.91 sec
2023-04-01 05:22:58,062 		6552 of 10000 with 76.01% 	 Time used:  0.84 sec
2023-04-01 05:22:58,948 		6576 of 10000 with 75.96% 	 Time used:  0.89 sec
2023-04-01 05:22:59,838 		6600 of 10000 with 75.98% 	 Time used:  0.89 sec
2023-04-01 05:23:00,679 		6624 of 10000 with 76.04% 	 Time used:  0.84 sec
2023-04-01 05:23:01,587 		6648 of 10000 with 76.08% 	 Time used:  0.91 sec
2023-04-01 05:23:02,425 		6672 of 10000 with 76.11% 	 Time used:  0.84 sec
2023-04-01 05:23:02,974 		6696 of 10000 with 76.12% 	 Time used:  0.55 sec
2023-04-01 05:23:03,702 		6720 of 10000 with 76.13% 	 Time used:  0.73 sec
2023-04-01 05:23:04,433 		6744 of 10000 with 76.13% 	 Time used:  0.73 sec
2023-04-01 05:23:05,164 		6768 of 10000 with 76.14% 	 Time used:  0.73 sec
2023-04-01 05:23:06,074 		6792 of 10000 with 76.15% 	 Time used:  0.91 sec
2023-04-01 05:23:06,925 		6816 of 10000 with 76.19% 	 Time used:  0.85 sec
2023-04-01 05:23:07,801 		6840 of 10000 with 76.21% 	 Time used:  0.88 sec
2023-04-01 05:23:08,702 		6864 of 10000 with 76.15% 	 Time used:  0.90 sec
2023-04-01 05:23:09,535 		6888 of 10000 with 76.13% 	 Time used:  0.83 sec
2023-04-01 05:23:10,445 		6912 of 10000 with 76.11% 	 Time used:  0.91 sec
2023-04-01 05:23:11,289 		6936 of 10000 with 76.05% 	 Time used:  0.84 sec
2023-04-01 05:23:12,123 		6960 of 10000 with 76.03% 	 Time used:  0.83 sec
2023-04-01 05:23:13,026 		6984 of 10000 with 76.00% 	 Time used:  0.90 sec
2023-04-01 05:23:13,877 		7008 of 10000 with 75.96% 	 Time used:  0.85 sec
2023-04-01 05:23:14,754 		7032 of 10000 with 75.97% 	 Time used:  0.88 sec
2023-04-01 05:23:15,654 		7056 of 10000 with 75.94% 	 Time used:  0.90 sec
2023-04-01 05:23:16,485 		7080 of 10000 with 75.99% 	 Time used:  0.83 sec
2023-04-01 05:23:17,393 		7104 of 10000 with 75.99% 	 Time used:  0.91 sec
2023-04-01 05:23:18,241 		7128 of 10000 with 75.97% 	 Time used:  0.85 sec
2023-04-01 05:23:19,119 		7152 of 10000 with 75.98% 	 Time used:  0.88 sec
2023-04-01 05:23:19,864 		7176 of 10000 with 76.03% 	 Time used:  0.74 sec
2023-04-01 05:23:20,492 		7200 of 10000 with 76.07% 	 Time used:  0.63 sec
2023-04-01 05:23:21,234 		7224 of 10000 with 76.09% 	 Time used:  0.74 sec
2023-04-01 05:23:21,976 		7248 of 10000 with 76.06% 	 Time used:  0.74 sec
2023-04-01 05:23:22,769 		7272 of 10000 with 76.09% 	 Time used:  0.79 sec
2023-04-01 05:23:23,682 		7296 of 10000 with 76.10% 	 Time used:  0.91 sec
2023-04-01 05:23:24,525 		7320 of 10000 with 76.05% 	 Time used:  0.84 sec
2023-04-01 05:23:25,415 		7344 of 10000 with 76.08% 	 Time used:  0.89 sec
2023-04-01 05:23:26,302 		7368 of 10000 with 76.09% 	 Time used:  0.89 sec
2023-04-01 05:23:27,157 		7392 of 10000 with 76.11% 	 Time used:  0.85 sec
2023-04-01 05:23:28,065 		7416 of 10000 with 76.08% 	 Time used:  0.91 sec
2023-04-01 05:23:28,890 		7440 of 10000 with 76.10% 	 Time used:  0.83 sec
2023-04-01 05:23:29,755 		7464 of 10000 with 76.05% 	 Time used:  0.86 sec
2023-04-01 05:23:30,661 		7488 of 10000 with 76.11% 	 Time used:  0.91 sec
2023-04-01 05:23:31,482 		7512 of 10000 with 76.13% 	 Time used:  0.82 sec
2023-04-01 05:23:32,389 		7536 of 10000 with 76.14% 	 Time used:  0.91 sec
2023-04-01 05:23:33,249 		7560 of 10000 with 76.12% 	 Time used:  0.86 sec
2023-04-01 05:23:34,127 		7584 of 10000 with 76.17% 	 Time used:  0.88 sec
2023-04-01 05:23:35,025 		7608 of 10000 with 76.18% 	 Time used:  0.90 sec
2023-04-01 05:23:35,866 		7632 of 10000 with 76.19% 	 Time used:  0.84 sec
2023-04-01 05:23:36,779 		7656 of 10000 with 76.18% 	 Time used:  0.91 sec
2023-04-01 05:23:37,345 		7680 of 10000 with 76.17% 	 Time used:  0.57 sec
2023-04-01 05:23:38,076 		7704 of 10000 with 76.21% 	 Time used:  0.73 sec
2023-04-01 05:23:38,787 		7728 of 10000 with 76.22% 	 Time used:  0.71 sec
2023-04-01 05:23:39,529 		7752 of 10000 with 76.20% 	 Time used:  0.74 sec
2023-04-01 05:23:40,404 		7776 of 10000 with 76.22% 	 Time used:  0.88 sec
2023-04-01 05:23:41,305 		7800 of 10000 with 76.19% 	 Time used:  0.90 sec
2023-04-01 05:23:42,141 		7824 of 10000 with 76.18% 	 Time used:  0.84 sec
2023-04-01 05:23:43,051 		7848 of 10000 with 76.16% 	 Time used:  0.91 sec
2023-04-01 05:23:43,892 		7872 of 10000 with 76.17% 	 Time used:  0.84 sec
2023-04-01 05:23:44,789 		7896 of 10000 with 76.19% 	 Time used:  0.90 sec
2023-04-01 05:23:45,668 		7920 of 10000 with 76.16% 	 Time used:  0.88 sec
2023-04-01 05:23:46,528 		7944 of 10000 with 76.12% 	 Time used:  0.86 sec
2023-04-01 05:23:47,436 		7968 of 10000 with 76.12% 	 Time used:  0.91 sec
2023-04-01 05:23:48,255 		7992 of 10000 with 76.10% 	 Time used:  0.82 sec
2023-04-01 05:23:49,127 		8016 of 10000 with 76.10% 	 Time used:  0.87 sec
2023-04-01 05:23:50,033 		8040 of 10000 with 76.12% 	 Time used:  0.91 sec
2023-04-01 05:23:50,867 		8064 of 10000 with 76.14% 	 Time used:  0.83 sec
2023-04-01 05:23:51,775 		8088 of 10000 with 76.14% 	 Time used:  0.91 sec
2023-04-01 05:23:52,621 		8112 of 10000 with 76.16% 	 Time used:  0.85 sec
2023-04-01 05:23:53,514 		8136 of 10000 with 76.11% 	 Time used:  0.89 sec
2023-04-01 05:23:54,245 		8160 of 10000 with 76.12% 	 Time used:  0.73 sec
2023-04-01 05:23:54,905 		8184 of 10000 with 76.11% 	 Time used:  0.66 sec
2023-04-01 05:23:55,636 		8208 of 10000 with 76.11% 	 Time used:  0.73 sec
2023-04-01 05:23:56,350 		8232 of 10000 with 76.11% 	 Time used:  0.71 sec
2023-04-01 05:23:57,139 		8256 of 10000 with 76.13% 	 Time used:  0.79 sec
2023-04-01 05:23:58,050 		8280 of 10000 with 76.11% 	 Time used:  0.91 sec
2023-04-01 05:23:58,902 		8304 of 10000 with 76.11% 	 Time used:  0.85 sec
2023-04-01 05:23:59,785 		8328 of 10000 with 76.06% 	 Time used:  0.88 sec
2023-04-01 05:24:00,679 		8352 of 10000 with 76.03% 	 Time used:  0.89 sec
2023-04-01 05:24:01,520 		8376 of 10000 with 76.03% 	 Time used:  0.84 sec
2023-04-01 05:24:02,424 		8400 of 10000 with 76.04% 	 Time used:  0.90 sec
2023-04-01 05:24:03,267 		8424 of 10000 with 76.06% 	 Time used:  0.84 sec
2023-04-01 05:24:04,153 		8448 of 10000 with 76.09% 	 Time used:  0.89 sec
2023-04-01 05:24:05,044 		8472 of 10000 with 76.07% 	 Time used:  0.89 sec
2023-04-01 05:24:05,889 		8496 of 10000 with 76.07% 	 Time used:  0.84 sec
2023-04-01 05:24:06,752 		8520 of 10000 with 76.09% 	 Time used:  0.86 sec
2023-04-01 05:24:07,631 		8544 of 10000 with 76.09% 	 Time used:  0.88 sec
2023-04-01 05:24:08,485 		8568 of 10000 with 76.09% 	 Time used:  0.85 sec
2023-04-01 05:24:09,396 		8592 of 10000 with 76.11% 	 Time used:  0.91 sec
2023-04-01 05:24:10,219 		8616 of 10000 with 76.14% 	 Time used:  0.82 sec
2023-04-01 05:24:11,130 		8640 of 10000 with 76.11% 	 Time used:  0.91 sec
2023-04-01 05:24:11,703 		8664 of 10000 with 76.15% 	 Time used:  0.57 sec
2023-04-01 05:24:12,429 		8688 of 10000 with 76.17% 	 Time used:  0.73 sec
2023-04-01 05:24:13,167 		8712 of 10000 with 76.19% 	 Time used:  0.74 sec
2023-04-01 05:24:13,909 		8736 of 10000 with 76.17% 	 Time used:  0.74 sec
2023-04-01 05:24:14,767 		8760 of 10000 with 76.18% 	 Time used:  0.86 sec
2023-04-01 05:24:15,678 		8784 of 10000 with 76.17% 	 Time used:  0.91 sec
2023-04-01 05:24:16,499 		8808 of 10000 with 76.18% 	 Time used:  0.82 sec
2023-04-01 05:24:17,411 		8832 of 10000 with 76.20% 	 Time used:  0.91 sec
2023-04-01 05:24:18,274 		8856 of 10000 with 76.21% 	 Time used:  0.86 sec
2023-04-01 05:24:19,147 		8880 of 10000 with 76.23% 	 Time used:  0.87 sec
2023-04-01 05:24:20,051 		8904 of 10000 with 76.24% 	 Time used:  0.90 sec
2023-04-01 05:24:20,886 		8928 of 10000 with 76.25% 	 Time used:  0.83 sec
2023-04-01 05:24:21,794 		8952 of 10000 with 76.24% 	 Time used:  0.91 sec
2023-04-01 05:24:22,638 		8976 of 10000 with 76.26% 	 Time used:  0.84 sec
2023-04-01 05:24:23,527 		9000 of 10000 with 76.24% 	 Time used:  0.89 sec
2023-04-01 05:24:24,414 		9024 of 10000 with 76.25% 	 Time used:  0.89 sec
2023-04-01 05:24:25,228 		9048 of 10000 with 76.27% 	 Time used:  0.81 sec
2023-04-01 05:24:26,131 		9072 of 10000 with 76.27% 	 Time used:  0.90 sec
2023-04-01 05:24:27,005 		9096 of 10000 with 76.22% 	 Time used:  0.87 sec
2023-04-01 05:24:27,874 		9120 of 10000 with 76.25% 	 Time used:  0.87 sec
2023-04-01 05:24:28,629 		9144 of 10000 with 76.21% 	 Time used:  0.75 sec
2023-04-01 05:24:29,296 		9168 of 10000 with 76.27% 	 Time used:  0.67 sec
2023-04-01 05:24:30,027 		9192 of 10000 with 76.28% 	 Time used:  0.73 sec
2023-04-01 05:24:30,761 		9216 of 10000 with 76.31% 	 Time used:  0.73 sec
2023-04-01 05:24:31,578 		9240 of 10000 with 76.27% 	 Time used:  0.82 sec
2023-04-01 05:24:32,472 		9264 of 10000 with 76.25% 	 Time used:  0.89 sec
2023-04-01 05:24:33,286 		9288 of 10000 with 76.25% 	 Time used:  0.81 sec
2023-04-01 05:24:34,187 		9312 of 10000 with 76.21% 	 Time used:  0.90 sec
2023-04-01 05:24:35,064 		9336 of 10000 with 76.26% 	 Time used:  0.88 sec
2023-04-01 05:24:35,924 		9360 of 10000 with 76.25% 	 Time used:  0.86 sec
2023-04-01 05:24:36,830 		9384 of 10000 with 76.20% 	 Time used:  0.91 sec
2023-04-01 05:24:37,655 		9408 of 10000 with 76.22% 	 Time used:  0.82 sec
2023-04-01 05:24:38,561 		9432 of 10000 with 76.18% 	 Time used:  0.91 sec
2023-04-01 05:24:39,426 		9456 of 10000 with 76.15% 	 Time used:  0.86 sec
2023-04-01 05:24:40,297 		9480 of 10000 with 76.18% 	 Time used:  0.87 sec
2023-04-01 05:24:41,203 		9504 of 10000 with 76.17% 	 Time used:  0.91 sec
2023-04-01 05:24:42,039 		9528 of 10000 with 76.16% 	 Time used:  0.84 sec
2023-04-01 05:24:42,950 		9552 of 10000 with 76.17% 	 Time used:  0.91 sec
2023-04-01 05:24:43,791 		9576 of 10000 with 76.17% 	 Time used:  0.84 sec
2023-04-01 05:24:44,642 		9600 of 10000 with 76.18% 	 Time used:  0.85 sec
2023-04-01 05:24:45,548 		9624 of 10000 with 76.15% 	 Time used:  0.91 sec
2023-04-01 05:24:46,086 		9648 of 10000 with 76.15% 	 Time used:  0.54 sec
2023-04-01 05:24:46,817 		9672 of 10000 with 76.18% 	 Time used:  0.73 sec
2023-04-01 05:24:47,553 		9696 of 10000 with 76.20% 	 Time used:  0.74 sec
2023-04-01 05:24:48,294 		9720 of 10000 with 76.20% 	 Time used:  0.74 sec
2023-04-01 05:24:49,189 		9744 of 10000 with 76.20% 	 Time used:  0.89 sec
2023-04-01 05:24:50,071 		9768 of 10000 with 76.18% 	 Time used:  0.88 sec
2023-04-01 05:24:50,931 		9792 of 10000 with 76.13% 	 Time used:  0.86 sec
2023-04-01 05:24:51,844 		9816 of 10000 with 76.13% 	 Time used:  0.91 sec
2023-04-01 05:24:52,659 		9840 of 10000 with 76.12% 	 Time used:  0.81 sec
2023-04-01 05:24:53,532 		9864 of 10000 with 76.11% 	 Time used:  0.87 sec
2023-04-01 05:24:54,436 		9888 of 10000 with 76.10% 	 Time used:  0.90 sec
2023-04-01 05:24:55,272 		9912 of 10000 with 76.12% 	 Time used:  0.83 sec
2023-04-01 05:24:56,180 		9936 of 10000 with 76.11% 	 Time used:  0.91 sec
2023-04-01 05:24:57,023 		9960 of 10000 with 76.12% 	 Time used:  0.84 sec
2023-04-01 05:24:57,911 		9984 of 10000 with 76.07% 	 Time used:  0.89 sec
2023-04-01 05:24:58,481 		10000 of 10000 with 76.09% 	 Time used:  0.57 sec
2023-04-01 05:24:58,481 
2023-04-01 05:24:58,483 			Learning rate: weights:   1.000e-02    
2023-04-01 05:24:58,484 			Last test performance: 76.09%
2023-04-01 05:24:58,484 ----------------
2023-04-01 05:25:15,858   76  =>  0    		Training 486 pattern with 79.58% 	Forward time: 	16.85 sec
2023-04-01 05:25:15,858 			Loss:    5.300e-01    			Backward time: 	 0.46 sec 
2023-04-01 05:25:15,862 ADAM: Layer 0 -> dw_min:9.9617e-01  dw_max:1.0035e+00 lr:1.0000e-02
2023-04-01 05:25:15,867 ADAM: Layer 1 -> dw_min:9.9550e-01  dw_max:1.0043e+00 lr:1.0000e-02
2023-04-01 05:25:15,871 ADAM: Layer 2 -> dw_min:9.9326e-01  dw_max:1.0061e+00 lr:1.0000e-02
2023-04-01 05:25:15,876 ADAM: Layer 3 -> dw_min:9.9673e-01  dw_max:1.0052e+00 lr:1.0000e-02
2023-04-01 05:25:15,986 			Learning rate: weights:   1.000e-02    
2023-04-01 05:25:15,986 			Last test performance: 76.09%
2023-04-01 05:25:15,986 ----------------
2023-04-01 05:25:33,363   76  =>  1    		Training 486 pattern with 77.71% 	Forward time: 	16.81 sec
2023-04-01 05:25:33,363 			Loss:    5.189e-01    			Backward time: 	 0.50 sec 
2023-04-01 05:25:33,363 ADAM: Layer 0 -> dw_min:9.9675e-01  dw_max:1.0028e+00 lr:1.0000e-02
2023-04-01 05:25:33,364 ADAM: Layer 1 -> dw_min:9.9457e-01  dw_max:1.0037e+00 lr:1.0000e-02
2023-04-01 05:25:33,364 ADAM: Layer 2 -> dw_min:9.9363e-01  dw_max:1.0086e+00 lr:1.0000e-02
2023-04-01 05:25:33,364 ADAM: Layer 3 -> dw_min:9.9680e-01  dw_max:1.0047e+00 lr:1.0000e-02
2023-04-01 05:25:33,402 			Learning rate: weights:   1.000e-02    
2023-04-01 05:25:33,402 			Last test performance: 76.09%
2023-04-01 05:25:33,402 ----------------
2023-04-01 05:25:50,784   76  =>  2    		Training 486 pattern with 77.71% 	Forward time: 	16.86 sec
2023-04-01 05:25:50,784 			Loss:    5.376e-01    			Backward time: 	 0.47 sec 
2023-04-01 05:25:50,789 ADAM: Layer 0 -> dw_min:9.9583e-01  dw_max:1.0032e+00 lr:1.0000e-02
2023-04-01 05:25:50,793 ADAM: Layer 1 -> dw_min:9.9463e-01  dw_max:1.0060e+00 lr:1.0000e-02
2023-04-01 05:25:50,798 ADAM: Layer 2 -> dw_min:9.9422e-01  dw_max:1.0076e+00 lr:1.0000e-02
2023-04-01 05:25:50,802 ADAM: Layer 3 -> dw_min:9.9511e-01  dw_max:1.0048e+00 lr:1.0000e-02
2023-04-01 05:25:50,872 			Learning rate: weights:   1.000e-02    
2023-04-01 05:25:50,872 			Last test performance: 76.09%
2023-04-01 05:25:50,872 ----------------
2023-04-01 05:26:08,282   76  =>  3    		Training 486 pattern with 74.38% 	Forward time: 	16.91 sec
2023-04-01 05:26:08,282 			Loss:    5.762e-01    			Backward time: 	 0.45 sec 
2023-04-01 05:26:08,287 ADAM: Layer 0 -> dw_min:9.9628e-01  dw_max:1.0025e+00 lr:1.0000e-02
2023-04-01 05:26:08,291 ADAM: Layer 1 -> dw_min:9.9515e-01  dw_max:1.0049e+00 lr:1.0000e-02
2023-04-01 05:26:08,296 ADAM: Layer 2 -> dw_min:9.9221e-01  dw_max:1.0073e+00 lr:1.0000e-02
2023-04-01 05:26:08,301 ADAM: Layer 3 -> dw_min:9.9551e-01  dw_max:1.0038e+00 lr:1.0000e-02
2023-04-01 05:26:08,327 			Learning rate: weights:   1.000e-02    
2023-04-01 05:26:08,327 			Last test performance: 76.09%
2023-04-01 05:26:08,327 ----------------
2023-04-01 05:26:25,721   76  =>  4    		Training 486 pattern with 75.83% 	Forward time: 	16.90 sec
2023-04-01 05:26:25,721 			Loss:    6.138e-01    			Backward time: 	 0.44 sec 
2023-04-01 05:26:25,725 ADAM: Layer 0 -> dw_min:9.9556e-01  dw_max:1.0030e+00 lr:1.0000e-02
2023-04-01 05:26:25,730 ADAM: Layer 1 -> dw_min:9.9437e-01  dw_max:1.0046e+00 lr:1.0000e-02
2023-04-01 05:26:25,734 ADAM: Layer 2 -> dw_min:9.9284e-01  dw_max:1.0084e+00 lr:1.0000e-02
2023-04-01 05:26:25,739 ADAM: Layer 3 -> dw_min:9.9633e-01  dw_max:1.0033e+00 lr:1.0000e-02
2023-04-01 05:26:25,841 			Learning rate: weights:   1.000e-02    
2023-04-01 05:26:25,841 			Last test performance: 76.09%
2023-04-01 05:26:25,841 ----------------
2023-04-01 05:26:43,293   76  =>  5    		Training 486 pattern with 79.58% 	Forward time: 	16.90 sec
2023-04-01 05:26:43,293 			Loss:    5.318e-01    			Backward time: 	 0.50 sec 
2023-04-01 05:26:43,297 ADAM: Layer 0 -> dw_min:9.9393e-01  dw_max:1.0040e+00 lr:1.0000e-02
2023-04-01 05:26:43,302 ADAM: Layer 1 -> dw_min:9.9513e-01  dw_max:1.0050e+00 lr:1.0000e-02
2023-04-01 05:26:43,307 ADAM: Layer 2 -> dw_min:9.9042e-01  dw_max:1.0079e+00 lr:1.0000e-02
2023-04-01 05:26:43,311 ADAM: Layer 3 -> dw_min:9.9649e-01  dw_max:1.0033e+00 lr:1.0000e-02
2023-04-01 05:26:43,349 			Learning rate: weights:   1.000e-02    
2023-04-01 05:26:43,349 			Last test performance: 76.09%
2023-04-01 05:26:43,349 ----------------
2023-04-01 05:27:00,860   76  =>  6    		Training 486 pattern with 78.54% 	Forward time: 	17.02 sec
2023-04-01 05:27:00,860 			Loss:    5.208e-01    			Backward time: 	 0.45 sec 
2023-04-01 05:27:00,864 ADAM: Layer 0 -> dw_min:9.9429e-01  dw_max:1.0037e+00 lr:1.0000e-02
2023-04-01 05:27:00,869 ADAM: Layer 1 -> dw_min:9.9499e-01  dw_max:1.0047e+00 lr:1.0000e-02
2023-04-01 05:27:00,873 ADAM: Layer 2 -> dw_min:9.9086e-01  dw_max:1.0076e+00 lr:1.0000e-02
2023-04-01 05:27:00,878 ADAM: Layer 3 -> dw_min:9.9635e-01  dw_max:1.0040e+00 lr:1.0000e-02
2023-04-01 05:27:00,960 			Learning rate: weights:   1.000e-02    
2023-04-01 05:27:00,960 			Last test performance: 76.09%
2023-04-01 05:27:00,960 ----------------
2023-04-01 05:27:18,382   76  =>  7    		Training 486 pattern with 73.33% 	Forward time: 	16.94 sec
2023-04-01 05:27:18,382 			Loss:    6.330e-01    			Backward time: 	 0.43 sec 
2023-04-01 05:27:18,385 ADAM: Layer 0 -> dw_min:9.9448e-01  dw_max:1.0039e+00 lr:1.0000e-02
2023-04-01 05:27:18,389 ADAM: Layer 1 -> dw_min:9.9435e-01  dw_max:1.0047e+00 lr:1.0000e-02
2023-04-01 05:27:18,394 ADAM: Layer 2 -> dw_min:9.9137e-01  dw_max:1.0085e+00 lr:1.0000e-02
2023-04-01 05:27:18,399 ADAM: Layer 3 -> dw_min:9.9569e-01  dw_max:1.0041e+00 lr:1.0000e-02
2023-04-01 05:27:18,474 			Learning rate: weights:   1.000e-02    
2023-04-01 05:27:18,474 			Last test performance: 76.09%
2023-04-01 05:27:18,474 ----------------
2023-04-01 05:27:35,904   76  =>  8    		Training 486 pattern with 73.54% 	Forward time: 	16.96 sec
2023-04-01 05:27:35,905 			Loss:    6.063e-01    			Backward time: 	 0.43 sec 
2023-04-01 05:27:35,909 ADAM: Layer 0 -> dw_min:9.9507e-01  dw_max:1.0047e+00 lr:1.0000e-02
2023-04-01 05:27:35,909 ADAM: Layer 1 -> dw_min:9.9400e-01  dw_max:1.0054e+00 lr:1.0000e-02
2023-04-01 05:27:35,914 ADAM: Layer 2 -> dw_min:9.9126e-01  dw_max:1.0082e+00 lr:1.0000e-02
2023-04-01 05:27:35,918 ADAM: Layer 3 -> dw_min:9.9582e-01  dw_max:1.0049e+00 lr:1.0000e-02
2023-04-01 05:27:36,028 			Learning rate: weights:   1.000e-02    
2023-04-01 05:27:36,028 			Last test performance: 76.09%
2023-04-01 05:27:36,028 ----------------
2023-04-01 05:27:53,445   76  =>  9    		Training 486 pattern with 80.42% 	Forward time: 	16.85 sec
2023-04-01 05:27:53,446 			Loss:    4.587e-01    			Backward time: 	 0.50 sec 
2023-04-01 05:27:53,450 ADAM: Layer 0 -> dw_min:9.9513e-01  dw_max:1.0048e+00 lr:1.0000e-02
2023-04-01 05:27:53,455 ADAM: Layer 1 -> dw_min:9.9372e-01  dw_max:1.0051e+00 lr:1.0000e-02
2023-04-01 05:27:53,458 ADAM: Layer 2 -> dw_min:9.9170e-01  dw_max:1.0073e+00 lr:1.0000e-02
2023-04-01 05:27:53,458 ADAM: Layer 3 -> dw_min:9.9555e-01  dw_max:1.0043e+00 lr:1.0000e-02
2023-04-01 05:27:53,559 			Learning rate: weights:   1.000e-02    
2023-04-01 05:27:53,559 			Last test performance: 76.09%
2023-04-01 05:27:53,559 ----------------
2023-04-01 05:28:10,918   76  =>  10   		Training 486 pattern with 79.79% 	Forward time: 	16.90 sec
2023-04-01 05:28:10,919 			Loss:    5.133e-01    			Backward time: 	 0.42 sec 
2023-04-01 05:28:10,919 ADAM: Layer 0 -> dw_min:9.9497e-01  dw_max:1.0036e+00 lr:1.0000e-02
2023-04-01 05:28:10,919 ADAM: Layer 1 -> dw_min:9.9332e-01  dw_max:1.0061e+00 lr:1.0000e-02
2023-04-01 05:28:10,919 ADAM: Layer 2 -> dw_min:9.9068e-01  dw_max:1.0078e+00 lr:1.0000e-02
2023-04-01 05:28:10,919 ADAM: Layer 3 -> dw_min:9.9529e-01  dw_max:1.0050e+00 lr:1.0000e-02
2023-04-01 05:28:11,009 			Learning rate: weights:   1.000e-02    
2023-04-01 05:28:11,009 			Last test performance: 76.09%
2023-04-01 05:28:11,009 ----------------
2023-04-01 05:28:28,384   76  =>  11   		Training 486 pattern with 75.83% 	Forward time: 	16.79 sec
2023-04-01 05:28:28,384 			Loss:    5.478e-01    			Backward time: 	 0.52 sec 
2023-04-01 05:28:28,388 ADAM: Layer 0 -> dw_min:9.9548e-01  dw_max:1.0032e+00 lr:1.0000e-02
2023-04-01 05:28:28,393 ADAM: Layer 1 -> dw_min:9.9388e-01  dw_max:1.0055e+00 lr:1.0000e-02
2023-04-01 05:28:28,397 ADAM: Layer 2 -> dw_min:9.8931e-01  dw_max:1.0075e+00 lr:1.0000e-02
2023-04-01 05:28:28,402 ADAM: Layer 3 -> dw_min:9.9543e-01  dw_max:1.0048e+00 lr:1.0000e-02
2023-04-01 05:28:28,500 			Learning rate: weights:   1.000e-02    
2023-04-01 05:28:28,500 			Last test performance: 76.09%
2023-04-01 05:28:28,500 ----------------
2023-04-01 05:28:45,905   76  =>  12   		Training 486 pattern with 81.46% 	Forward time: 	16.90 sec
2023-04-01 05:28:45,905 			Loss:    4.731e-01    			Backward time: 	 0.45 sec 
2023-04-01 05:28:45,910 ADAM: Layer 0 -> dw_min:9.9580e-01  dw_max:1.0034e+00 lr:1.0000e-02
2023-04-01 05:28:45,914 ADAM: Layer 1 -> dw_min:9.9355e-01  dw_max:1.0052e+00 lr:1.0000e-02
2023-04-01 05:28:45,919 ADAM: Layer 2 -> dw_min:9.9041e-01  dw_max:1.0071e+00 lr:1.0000e-02
2023-04-01 05:28:45,923 ADAM: Layer 3 -> dw_min:9.9549e-01  dw_max:1.0046e+00 lr:1.0000e-02
2023-04-01 05:28:45,973 			Learning rate: weights:   1.000e-02    
2023-04-01 05:28:45,973 			Last test performance: 76.09%
2023-04-01 05:28:45,973 ----------------
2023-04-01 05:29:03,320   76  =>  13   		Training 486 pattern with 77.29% 	Forward time: 	16.74 sec
2023-04-01 05:29:03,320 			Loss:    5.234e-01    			Backward time: 	 0.53 sec 
2023-04-01 05:29:03,325 ADAM: Layer 0 -> dw_min:9.9511e-01  dw_max:1.0047e+00 lr:1.0000e-02
2023-04-01 05:29:03,329 ADAM: Layer 1 -> dw_min:9.9439e-01  dw_max:1.0051e+00 lr:1.0000e-02
2023-04-01 05:29:03,334 ADAM: Layer 2 -> dw_min:9.9165e-01  dw_max:1.0079e+00 lr:1.0000e-02
2023-04-01 05:29:03,339 ADAM: Layer 3 -> dw_min:9.9543e-01  dw_max:1.0047e+00 lr:1.0000e-02
2023-04-01 05:29:03,373 			Learning rate: weights:   1.000e-02    
2023-04-01 05:29:03,373 			Last test performance: 76.09%
2023-04-01 05:29:03,373 ----------------
2023-04-01 05:29:20,726   76  =>  14   		Training 486 pattern with 76.46% 	Forward time: 	16.82 sec
2023-04-01 05:29:20,726 			Loss:    5.425e-01    			Backward time: 	 0.46 sec 
2023-04-01 05:29:20,726 ADAM: Layer 0 -> dw_min:9.9483e-01  dw_max:1.0044e+00 lr:1.0000e-02
2023-04-01 05:29:20,726 ADAM: Layer 1 -> dw_min:9.9479e-01  dw_max:1.0047e+00 lr:1.0000e-02
2023-04-01 05:29:20,726 ADAM: Layer 2 -> dw_min:9.9211e-01  dw_max:1.0067e+00 lr:1.0000e-02
2023-04-01 05:29:20,727 ADAM: Layer 3 -> dw_min:9.9543e-01  dw_max:1.0043e+00 lr:1.0000e-02
2023-04-01 05:29:20,810 			Learning rate: weights:   1.000e-02    
2023-04-01 05:29:20,810 			Last test performance: 76.09%
2023-04-01 05:29:20,810 ----------------
2023-04-01 05:29:38,178   76  =>  15   		Training 486 pattern with 75.42% 	Forward time: 	16.86 sec
2023-04-01 05:29:38,178 			Loss:    5.847e-01    			Backward time: 	 0.45 sec 
2023-04-01 05:29:38,178 ADAM: Layer 0 -> dw_min:9.9565e-01  dw_max:1.0039e+00 lr:1.0000e-02
2023-04-01 05:29:38,179 ADAM: Layer 1 -> dw_min:9.9529e-01  dw_max:1.0048e+00 lr:1.0000e-02
2023-04-01 05:29:38,179 ADAM: Layer 2 -> dw_min:9.9212e-01  dw_max:1.0060e+00 lr:1.0000e-02
2023-04-01 05:29:38,179 ADAM: Layer 3 -> dw_min:9.9579e-01  dw_max:1.0035e+00 lr:1.0000e-02
2023-04-01 05:29:38,257 			Learning rate: weights:   1.000e-02    
2023-04-01 05:29:38,257 			Last test performance: 76.09%
2023-04-01 05:29:38,257 ----------------
2023-04-01 05:29:55,572   76  =>  16   		Training 486 pattern with 78.12% 	Forward time: 	16.76 sec
2023-04-01 05:29:55,572 			Loss:    5.503e-01    			Backward time: 	 0.49 sec 
2023-04-01 05:29:55,572 ADAM: Layer 0 -> dw_min:9.9569e-01  dw_max:1.0035e+00 lr:1.0000e-02
2023-04-01 05:29:55,572 ADAM: Layer 1 -> dw_min:9.9500e-01  dw_max:1.0049e+00 lr:1.0000e-02
2023-04-01 05:29:55,573 ADAM: Layer 2 -> dw_min:9.9217e-01  dw_max:1.0078e+00 lr:1.0000e-02
2023-04-01 05:29:55,573 ADAM: Layer 3 -> dw_min:9.9549e-01  dw_max:1.0035e+00 lr:1.0000e-02
2023-04-01 05:29:55,609 			Learning rate: weights:   1.000e-02    
2023-04-01 05:29:55,609 			Last test performance: 76.09%
2023-04-01 05:29:55,609 ----------------
2023-04-01 05:30:13,004   76  =>  17   		Training 486 pattern with 75.42% 	Forward time: 	16.87 sec
2023-04-01 05:30:13,004 			Loss:    5.493e-01    			Backward time: 	 0.47 sec 
2023-04-01 05:30:13,005 ADAM: Layer 0 -> dw_min:9.9491e-01  dw_max:1.0037e+00 lr:1.0000e-02
2023-04-01 05:30:13,005 ADAM: Layer 1 -> dw_min:9.9500e-01  dw_max:1.0049e+00 lr:1.0000e-02
2023-04-01 05:30:13,005 ADAM: Layer 2 -> dw_min:9.9291e-01  dw_max:1.0089e+00 lr:1.0000e-02
2023-04-01 05:30:13,005 ADAM: Layer 3 -> dw_min:9.9570e-01  dw_max:1.0032e+00 lr:1.0000e-02
2023-04-01 05:30:13,112 			Learning rate: weights:   1.000e-02    
2023-04-01 05:30:13,112 			Last test performance: 76.09%
2023-04-01 05:30:13,112 ----------------
2023-04-01 05:30:30,480   76  =>  18   		Training 486 pattern with 77.71% 	Forward time: 	16.82 sec
2023-04-01 05:30:30,480 			Loss:    5.285e-01    			Backward time: 	 0.49 sec 
2023-04-01 05:30:30,484 ADAM: Layer 0 -> dw_min:9.9596e-01  dw_max:1.0034e+00 lr:1.0000e-02
2023-04-01 05:30:30,489 ADAM: Layer 1 -> dw_min:9.9511e-01  dw_max:1.0048e+00 lr:1.0000e-02
2023-04-01 05:30:30,494 ADAM: Layer 2 -> dw_min:9.9335e-01  dw_max:1.0079e+00 lr:1.0000e-02
2023-04-01 05:30:30,498 ADAM: Layer 3 -> dw_min:9.9596e-01  dw_max:1.0036e+00 lr:1.0000e-02
2023-04-01 05:30:30,578 			Learning rate: weights:   1.000e-02    
2023-04-01 05:30:30,578 			Last test performance: 76.09%
2023-04-01 05:30:30,578 ----------------
2023-04-01 05:30:48,101   76  =>  19   		Training 486 pattern with 73.75% 	Forward time: 	17.06 sec
2023-04-01 05:30:48,101 			Loss:    5.917e-01    			Backward time: 	 0.42 sec 
2023-04-01 05:30:48,106 ADAM: Layer 0 -> dw_min:9.9625e-01  dw_max:1.0036e+00 lr:1.0000e-02
2023-04-01 05:30:48,110 ADAM: Layer 1 -> dw_min:9.9502e-01  dw_max:1.0049e+00 lr:1.0000e-02
2023-04-01 05:30:48,115 ADAM: Layer 2 -> dw_min:9.9226e-01  dw_max:1.0067e+00 lr:1.0000e-02
2023-04-01 05:30:48,119 ADAM: Layer 3 -> dw_min:9.9628e-01  dw_max:1.0036e+00 lr:1.0000e-02
2023-04-01 05:30:48,186 			Learning rate: weights:   1.000e-02    
2023-04-01 05:30:48,186 			Last test performance: 76.09%
2023-04-01 05:30:48,186 ----------------
2023-04-01 05:31:05,672   76  =>  20   		Training 486 pattern with 72.92% 	Forward time: 	17.00 sec
2023-04-01 05:31:05,673 			Loss:    6.170e-01    			Backward time: 	 0.43 sec 
2023-04-01 05:31:05,677 ADAM: Layer 0 -> dw_min:9.9639e-01  dw_max:1.0036e+00 lr:1.0000e-02
2023-04-01 05:31:05,682 ADAM: Layer 1 -> dw_min:9.9483e-01  dw_max:1.0046e+00 lr:1.0000e-02
2023-04-01 05:31:05,686 ADAM: Layer 2 -> dw_min:9.9181e-01  dw_max:1.0072e+00 lr:1.0000e-02
2023-04-01 05:31:05,691 ADAM: Layer 3 -> dw_min:9.9554e-01  dw_max:1.0046e+00 lr:1.0000e-02
2023-04-01 05:31:05,735 			Learning rate: weights:   1.000e-02    
2023-04-01 05:31:05,735 			Last test performance: 76.09%
2023-04-01 05:31:05,735 ----------------
2023-04-01 05:31:23,321   76  =>  21   		Training 486 pattern with 79.38% 	Forward time: 	17.07 sec
2023-04-01 05:31:23,321 			Loss:    5.312e-01    			Backward time: 	 0.46 sec 
2023-04-01 05:31:23,321 ADAM: Layer 0 -> dw_min:9.9654e-01  dw_max:1.0035e+00 lr:1.0000e-02
2023-04-01 05:31:23,322 ADAM: Layer 1 -> dw_min:9.9499e-01  dw_max:1.0046e+00 lr:1.0000e-02
2023-04-01 05:31:23,322 ADAM: Layer 2 -> dw_min:9.9096e-01  dw_max:1.0095e+00 lr:1.0000e-02
2023-04-01 05:31:23,322 ADAM: Layer 3 -> dw_min:9.9574e-01  dw_max:1.0042e+00 lr:1.0000e-02
2023-04-01 05:31:23,456 			Learning rate: weights:   1.000e-02    
2023-04-01 05:31:23,456 			Last test performance: 76.09%
2023-04-01 05:31:23,456 ----------------
2023-04-01 05:31:40,772   76  =>  22   		Training 486 pattern with 80.00% 	Forward time: 	16.75 sec
2023-04-01 05:31:40,772 			Loss:    5.034e-01    			Backward time: 	 0.51 sec 
2023-04-01 05:31:40,772 ADAM: Layer 0 -> dw_min:9.9711e-01  dw_max:1.0036e+00 lr:1.0000e-02
2023-04-01 05:31:40,772 ADAM: Layer 1 -> dw_min:9.9528e-01  dw_max:1.0050e+00 lr:1.0000e-02
2023-04-01 05:31:40,772 ADAM: Layer 2 -> dw_min:9.9109e-01  dw_max:1.0088e+00 lr:1.0000e-02
2023-04-01 05:31:40,773 ADAM: Layer 3 -> dw_min:9.9559e-01  dw_max:1.0043e+00 lr:1.0000e-02
2023-04-01 05:31:40,823 			Learning rate: weights:   1.000e-02    
2023-04-01 05:31:40,823 			Last test performance: 76.09%
2023-04-01 05:31:40,823 ----------------
2023-04-01 05:31:58,186   76  =>  23   		Training 486 pattern with 79.38% 	Forward time: 	16.80 sec
2023-04-01 05:31:58,187 			Loss:    5.075e-01    			Backward time: 	 0.49 sec 
2023-04-01 05:31:58,191 ADAM: Layer 0 -> dw_min:9.9719e-01  dw_max:1.0033e+00 lr:1.0000e-02
2023-04-01 05:31:58,196 ADAM: Layer 1 -> dw_min:9.9559e-01  dw_max:1.0042e+00 lr:1.0000e-02
2023-04-01 05:31:58,200 ADAM: Layer 2 -> dw_min:9.9181e-01  dw_max:1.0080e+00 lr:1.0000e-02
2023-04-01 05:31:58,205 ADAM: Layer 3 -> dw_min:9.9590e-01  dw_max:1.0043e+00 lr:1.0000e-02
2023-04-01 05:31:58,271 			Learning rate: weights:   1.000e-02    
2023-04-01 05:31:58,271 			Last test performance: 76.09%
2023-04-01 05:31:58,271 ----------------
2023-04-01 05:32:15,778   76  =>  24   		Training 486 pattern with 78.33% 	Forward time: 	16.98 sec
2023-04-01 05:32:15,778 			Loss:    5.412e-01    			Backward time: 	 0.47 sec 
2023-04-01 05:32:15,782 ADAM: Layer 0 -> dw_min:9.9706e-01  dw_max:1.0033e+00 lr:1.0000e-02
2023-04-01 05:32:15,787 ADAM: Layer 1 -> dw_min:9.9510e-01  dw_max:1.0042e+00 lr:1.0000e-02
2023-04-01 05:32:15,792 ADAM: Layer 2 -> dw_min:9.9289e-01  dw_max:1.0075e+00 lr:1.0000e-02
2023-04-01 05:32:15,796 ADAM: Layer 3 -> dw_min:9.9640e-01  dw_max:1.0052e+00 lr:1.0000e-02
2023-04-01 05:32:15,894 			Learning rate: weights:   1.000e-02    
2023-04-01 05:32:15,895 			Last test performance: 76.09%
2023-04-01 05:32:15,895 ----------------
2023-04-01 05:32:33,410   76  =>  25   		Training 486 pattern with 78.12% 	Forward time: 	16.99 sec
2023-04-01 05:32:33,410 			Loss:    5.805e-01    			Backward time: 	 0.48 sec 
2023-04-01 05:32:33,411 ADAM: Layer 0 -> dw_min:9.9691e-01  dw_max:1.0037e+00 lr:1.0000e-02
2023-04-01 05:32:33,411 ADAM: Layer 1 -> dw_min:9.9521e-01  dw_max:1.0047e+00 lr:1.0000e-02
2023-04-01 05:32:33,411 ADAM: Layer 2 -> dw_min:9.9334e-01  dw_max:1.0069e+00 lr:1.0000e-02
2023-04-01 05:32:33,411 ADAM: Layer 3 -> dw_min:9.9666e-01  dw_max:1.0047e+00 lr:1.0000e-02
2023-04-01 05:32:33,476 			Learning rate: weights:   1.000e-02    
2023-04-01 05:32:33,476 			Last test performance: 76.09%
2023-04-01 05:32:33,476 ----------------
2023-04-01 05:32:50,910   76  =>  26   		Training 486 pattern with 77.50% 	Forward time: 	16.98 sec
2023-04-01 05:32:50,910 			Loss:    5.523e-01    			Backward time: 	 0.41 sec 
2023-04-01 05:32:50,915 ADAM: Layer 0 -> dw_min:9.9633e-01  dw_max:1.0042e+00 lr:1.0000e-02
2023-04-01 05:32:50,919 ADAM: Layer 1 -> dw_min:9.9536e-01  dw_max:1.0048e+00 lr:1.0000e-02
2023-04-01 05:32:50,924 ADAM: Layer 2 -> dw_min:9.9344e-01  dw_max:1.0063e+00 lr:1.0000e-02
2023-04-01 05:32:50,929 ADAM: Layer 3 -> dw_min:9.9706e-01  dw_max:1.0042e+00 lr:1.0000e-02
2023-04-01 05:32:51,000 			Learning rate: weights:   1.000e-02    
2023-04-01 05:32:51,000 			Last test performance: 76.09%
2023-04-01 05:32:51,000 ----------------
2023-04-01 05:33:08,449   76  =>  27   		Training 486 pattern with 76.88% 	Forward time: 	16.98 sec
2023-04-01 05:33:08,449 			Loss:    5.712e-01    			Backward time: 	 0.42 sec 
2023-04-01 05:33:08,453 ADAM: Layer 0 -> dw_min:9.9629e-01  dw_max:1.0044e+00 lr:1.0000e-02
2023-04-01 05:33:08,458 ADAM: Layer 1 -> dw_min:9.9576e-01  dw_max:1.0046e+00 lr:1.0000e-02
2023-04-01 05:33:08,463 ADAM: Layer 2 -> dw_min:9.9382e-01  dw_max:1.0058e+00 lr:1.0000e-02
2023-04-01 05:33:08,467 ADAM: Layer 3 -> dw_min:9.9669e-01  dw_max:1.0039e+00 lr:1.0000e-02
2023-04-01 05:33:08,537 			Learning rate: weights:   1.000e-02    
2023-04-01 05:33:08,537 			Last test performance: 76.09%
2023-04-01 05:33:08,537 ----------------
2023-04-01 05:33:25,952   76  =>  28   		Training 486 pattern with 76.04% 	Forward time: 	16.85 sec
2023-04-01 05:33:25,953 			Loss:    5.700e-01    			Backward time: 	 0.50 sec 
2023-04-01 05:33:25,953 ADAM: Layer 0 -> dw_min:9.9649e-01  dw_max:1.0040e+00 lr:1.0000e-02
2023-04-01 05:33:25,953 ADAM: Layer 1 -> dw_min:9.9539e-01  dw_max:1.0042e+00 lr:1.0000e-02
2023-04-01 05:33:25,953 ADAM: Layer 2 -> dw_min:9.9108e-01  dw_max:1.0067e+00 lr:1.0000e-02
2023-04-01 05:33:25,953 ADAM: Layer 3 -> dw_min:9.9668e-01  dw_max:1.0031e+00 lr:1.0000e-02
2023-04-01 05:33:26,042 			Learning rate: weights:   1.000e-02    
2023-04-01 05:33:26,042 			Last test performance: 76.09%
2023-04-01 05:33:26,042 ----------------
2023-04-01 05:33:43,621   76  =>  29   		Training 486 pattern with 80.62% 	Forward time: 	17.04 sec
2023-04-01 05:33:43,621 			Loss:    4.984e-01    			Backward time: 	 0.48 sec 
2023-04-01 05:33:43,622 ADAM: Layer 0 -> dw_min:9.9597e-01  dw_max:1.0034e+00 lr:1.0000e-02
2023-04-01 05:33:43,622 ADAM: Layer 1 -> dw_min:9.9565e-01  dw_max:1.0041e+00 lr:1.0000e-02
2023-04-01 05:33:43,622 ADAM: Layer 2 -> dw_min:9.9139e-01  dw_max:1.0082e+00 lr:1.0000e-02
2023-04-01 05:33:43,622 ADAM: Layer 3 -> dw_min:9.9635e-01  dw_max:1.0037e+00 lr:1.0000e-02
2023-04-01 05:33:43,699 			Learning rate: weights:   1.000e-02    
2023-04-01 05:33:43,699 			Last test performance: 76.09%
2023-04-01 05:33:43,699 ----------------
2023-04-01 05:34:01,113   76  =>  30   		Training 486 pattern with 77.29% 	Forward time: 	16.91 sec
2023-04-01 05:34:01,113 			Loss:    5.351e-01    			Backward time: 	 0.45 sec 
2023-04-01 05:34:01,113 ADAM: Layer 0 -> dw_min:9.9641e-01  dw_max:1.0033e+00 lr:1.0000e-02
2023-04-01 05:34:01,114 ADAM: Layer 1 -> dw_min:9.9567e-01  dw_max:1.0046e+00 lr:1.0000e-02
2023-04-01 05:34:01,114 ADAM: Layer 2 -> dw_min:9.9252e-01  dw_max:1.0070e+00 lr:1.0000e-02
2023-04-01 05:34:01,114 ADAM: Layer 3 -> dw_min:9.9603e-01  dw_max:1.0035e+00 lr:1.0000e-02
2023-04-01 05:34:01,178 			Learning rate: weights:   1.000e-02    
2023-04-01 05:34:01,178 			Last test performance: 76.09%
2023-04-01 05:34:01,178 ----------------
2023-04-01 05:34:18,847   76  =>  31   		Training 486 pattern with 80.21% 	Forward time: 	17.13 sec
2023-04-01 05:34:18,847 			Loss:    5.163e-01    			Backward time: 	 0.49 sec 
2023-04-01 05:34:18,852 ADAM: Layer 0 -> dw_min:9.9599e-01  dw_max:1.0034e+00 lr:1.0000e-02
2023-04-01 05:34:18,857 ADAM: Layer 1 -> dw_min:9.9480e-01  dw_max:1.0046e+00 lr:1.0000e-02
2023-04-01 05:34:18,861 ADAM: Layer 2 -> dw_min:9.8998e-01  dw_max:1.0065e+00 lr:1.0000e-02
2023-04-01 05:34:18,866 ADAM: Layer 3 -> dw_min:9.9631e-01  dw_max:1.0037e+00 lr:1.0000e-02
2023-04-01 05:34:18,953 			Learning rate: weights:   1.000e-02    
2023-04-01 05:34:18,953 			Last test performance: 76.09%
2023-04-01 05:34:18,953 ----------------
2023-04-01 05:34:36,650   76  =>  32   		Training 486 pattern with 81.25% 	Forward time: 	17.16 sec
2023-04-01 05:34:36,650 			Loss:    5.076e-01    			Backward time: 	 0.49 sec 
2023-04-01 05:34:36,651 ADAM: Layer 0 -> dw_min:9.9616e-01  dw_max:1.0042e+00 lr:1.0000e-02
2023-04-01 05:34:36,651 ADAM: Layer 1 -> dw_min:9.9536e-01  dw_max:1.0047e+00 lr:1.0000e-02
2023-04-01 05:34:36,651 ADAM: Layer 2 -> dw_min:9.9177e-01  dw_max:1.0081e+00 lr:1.0000e-02
2023-04-01 05:34:36,651 ADAM: Layer 3 -> dw_min:9.9661e-01  dw_max:1.0034e+00 lr:1.0000e-02
2023-04-01 05:34:36,716 			Learning rate: weights:   1.000e-02    
2023-04-01 05:34:36,716 			Last test performance: 76.09%
2023-04-01 05:34:36,716 ----------------
2023-04-01 05:34:54,341   76  =>  33   		Training 486 pattern with 82.08% 	Forward time: 	17.16 sec
2023-04-01 05:34:54,341 			Loss:    4.313e-01    			Backward time: 	 0.42 sec 
2023-04-01 05:34:54,345 ADAM: Layer 0 -> dw_min:9.9595e-01  dw_max:1.0050e+00 lr:1.0000e-02
2023-04-01 05:34:54,350 ADAM: Layer 1 -> dw_min:9.9530e-01  dw_max:1.0051e+00 lr:1.0000e-02
2023-04-01 05:34:54,355 ADAM: Layer 2 -> dw_min:9.9228e-01  dw_max:1.0079e+00 lr:1.0000e-02
2023-04-01 05:34:54,359 ADAM: Layer 3 -> dw_min:9.9654e-01  dw_max:1.0034e+00 lr:1.0000e-02
2023-04-01 05:34:54,427 			Learning rate: weights:   1.000e-02    
2023-04-01 05:34:54,427 			Last test performance: 76.09%
2023-04-01 05:34:54,427 ----------------
2023-04-01 05:35:11,946   76  =>  34   		Training 486 pattern with 78.33% 	Forward time: 	16.99 sec
2023-04-01 05:35:11,947 			Loss:    5.614e-01    			Backward time: 	 0.47 sec 
2023-04-01 05:35:11,947 ADAM: Layer 0 -> dw_min:9.9572e-01  dw_max:1.0053e+00 lr:1.0000e-02
2023-04-01 05:35:11,947 ADAM: Layer 1 -> dw_min:9.9494e-01  dw_max:1.0051e+00 lr:1.0000e-02
2023-04-01 05:35:11,947 ADAM: Layer 2 -> dw_min:9.9300e-01  dw_max:1.0074e+00 lr:1.0000e-02
2023-04-01 05:35:11,947 ADAM: Layer 3 -> dw_min:9.9658e-01  dw_max:1.0043e+00 lr:1.0000e-02
2023-04-01 05:35:12,025 			Learning rate: weights:   1.000e-02    
2023-04-01 05:35:12,025 			Last test performance: 76.09%
2023-04-01 05:35:12,025 ----------------
2023-04-01 05:35:29,409   76  =>  35   		Training 486 pattern with 76.67% 	Forward time: 	16.80 sec
2023-04-01 05:35:29,409 			Loss:    5.508e-01    			Backward time: 	 0.52 sec 
2023-04-01 05:35:29,409 ADAM: Layer 0 -> dw_min:9.9590e-01  dw_max:1.0043e+00 lr:1.0000e-02
2023-04-01 05:35:29,409 ADAM: Layer 1 -> dw_min:9.9533e-01  dw_max:1.0054e+00 lr:1.0000e-02
2023-04-01 05:35:29,409 ADAM: Layer 2 -> dw_min:9.9272e-01  dw_max:1.0081e+00 lr:1.0000e-02
2023-04-01 05:35:29,409 ADAM: Layer 3 -> dw_min:9.9650e-01  dw_max:1.0055e+00 lr:1.0000e-02
2023-04-01 05:35:29,504 			Learning rate: weights:   1.000e-02    
2023-04-01 05:35:29,504 			Last test performance: 76.09%
2023-04-01 05:35:29,504 ----------------
2023-04-01 05:35:46,885   76  =>  36   		Training 486 pattern with 77.29% 	Forward time: 	16.83 sec
2023-04-01 05:35:46,885 			Loss:    5.273e-01    			Backward time: 	 0.49 sec 
2023-04-01 05:35:46,889 ADAM: Layer 0 -> dw_min:9.9576e-01  dw_max:1.0037e+00 lr:1.0000e-02
2023-04-01 05:35:46,892 ADAM: Layer 1 -> dw_min:9.9483e-01  dw_max:1.0055e+00 lr:1.0000e-02
2023-04-01 05:35:46,893 ADAM: Layer 2 -> dw_min:9.9315e-01  dw_max:1.0076e+00 lr:1.0000e-02
2023-04-01 05:35:46,893 ADAM: Layer 3 -> dw_min:9.9671e-01  dw_max:1.0047e+00 lr:1.0000e-02
2023-04-01 05:35:46,958 			Learning rate: weights:   1.000e-02    
2023-04-01 05:35:46,958 			Last test performance: 76.09%
2023-04-01 05:35:46,958 ----------------
2023-04-01 05:36:04,383   76  =>  37   		Training 486 pattern with 77.50% 	Forward time: 	16.91 sec
2023-04-01 05:36:04,384 			Loss:    5.242e-01    			Backward time: 	 0.46 sec 
2023-04-01 05:36:04,384 ADAM: Layer 0 -> dw_min:9.9547e-01  dw_max:1.0037e+00 lr:1.0000e-02
2023-04-01 05:36:04,384 ADAM: Layer 1 -> dw_min:9.9451e-01  dw_max:1.0052e+00 lr:1.0000e-02
2023-04-01 05:36:04,384 ADAM: Layer 2 -> dw_min:9.9278e-01  dw_max:1.0070e+00 lr:1.0000e-02
2023-04-01 05:36:04,384 ADAM: Layer 3 -> dw_min:9.9634e-01  dw_max:1.0048e+00 lr:1.0000e-02
2023-04-01 05:36:04,447 			Learning rate: weights:   1.000e-02    
2023-04-01 05:36:04,447 			Last test performance: 76.09%
2023-04-01 05:36:04,447 ----------------
2023-04-01 05:36:22,068   76  =>  38   		Training 486 pattern with 76.67% 	Forward time: 	17.13 sec
2023-04-01 05:36:22,068 			Loss:    5.449e-01    			Backward time: 	 0.44 sec 
2023-04-01 05:36:22,073 ADAM: Layer 0 -> dw_min:9.9607e-01  dw_max:1.0037e+00 lr:1.0000e-02
2023-04-01 05:36:22,077 ADAM: Layer 1 -> dw_min:9.9439e-01  dw_max:1.0051e+00 lr:1.0000e-02
2023-04-01 05:36:22,082 ADAM: Layer 2 -> dw_min:9.9339e-01  dw_max:1.0076e+00 lr:1.0000e-02
2023-04-01 05:36:22,086 ADAM: Layer 3 -> dw_min:9.9665e-01  dw_max:1.0044e+00 lr:1.0000e-02
2023-04-01 05:36:22,169 			Learning rate: weights:   1.000e-02    
2023-04-01 05:36:22,169 			Last test performance: 76.09%
2023-04-01 05:36:22,169 ----------------
2023-04-01 05:36:39,573   76  =>  39   		Training 486 pattern with 72.50% 	Forward time: 	16.89 sec
2023-04-01 05:36:39,573 			Loss:    6.057e-01    			Backward time: 	 0.44 sec 
2023-04-01 05:36:39,578 ADAM: Layer 0 -> dw_min:9.9594e-01  dw_max:1.0033e+00 lr:1.0000e-02
2023-04-01 05:36:39,582 ADAM: Layer 1 -> dw_min:9.9470e-01  dw_max:1.0053e+00 lr:1.0000e-02
2023-04-01 05:36:39,587 ADAM: Layer 2 -> dw_min:9.9122e-01  dw_max:1.0098e+00 lr:1.0000e-02
2023-04-01 05:36:39,591 ADAM: Layer 3 -> dw_min:9.9617e-01  dw_max:1.0037e+00 lr:1.0000e-02
2023-04-01 05:36:39,622 			Learning rate: weights:   1.000e-02    
2023-04-01 05:36:39,622 			Last test performance: 76.09%
2023-04-01 05:36:39,622 ----------------
2023-04-01 05:36:56,937   76  =>  40   		Training 486 pattern with 76.67% 	Forward time: 	16.73 sec
2023-04-01 05:36:56,937 			Loss:    5.240e-01    			Backward time: 	 0.53 sec 
2023-04-01 05:36:56,942 ADAM: Layer 0 -> dw_min:9.9538e-01  dw_max:1.0030e+00 lr:1.0000e-02
2023-04-01 05:36:56,944 ADAM: Layer 1 -> dw_min:9.9488e-01  dw_max:1.0050e+00 lr:1.0000e-02
2023-04-01 05:36:56,946 ADAM: Layer 2 -> dw_min:9.9143e-01  dw_max:1.0089e+00 lr:1.0000e-02
2023-04-01 05:36:56,951 ADAM: Layer 3 -> dw_min:9.9601e-01  dw_max:1.0038e+00 lr:1.0000e-02
2023-04-01 05:36:56,977 			Learning rate: weights:   1.000e-02    
2023-04-01 05:36:56,977 			Last test performance: 76.09%
2023-04-01 05:36:56,977 ----------------
2023-04-01 05:37:14,326   76  =>  41   		Training 486 pattern with 79.58% 	Forward time: 	16.87 sec
2023-04-01 05:37:14,326 			Loss:    5.018e-01    			Backward time: 	 0.42 sec 
2023-04-01 05:37:14,331 ADAM: Layer 0 -> dw_min:9.9560e-01  dw_max:1.0030e+00 lr:1.0000e-02
2023-04-01 05:37:14,335 ADAM: Layer 1 -> dw_min:9.9489e-01  dw_max:1.0048e+00 lr:1.0000e-02
2023-04-01 05:37:14,340 ADAM: Layer 2 -> dw_min:9.9250e-01  dw_max:1.0083e+00 lr:1.0000e-02
2023-04-01 05:37:14,345 ADAM: Layer 3 -> dw_min:9.9644e-01  dw_max:1.0035e+00 lr:1.0000e-02
2023-04-01 05:37:14,402 			Learning rate: weights:   1.000e-02    
2023-04-01 05:37:14,402 			Last test performance: 76.09%
2023-04-01 05:37:14,402 ----------------
2023-04-01 05:37:31,948   76  =>  42   		Training 486 pattern with 81.46% 	Forward time: 	17.07 sec
2023-04-01 05:37:31,948 			Loss:    4.824e-01    			Backward time: 	 0.43 sec 
2023-04-01 05:37:31,949 ADAM: Layer 0 -> dw_min:9.9530e-01  dw_max:1.0029e+00 lr:1.0000e-02
2023-04-01 05:37:31,949 ADAM: Layer 1 -> dw_min:9.9436e-01  dw_max:1.0046e+00 lr:1.0000e-02
2023-04-01 05:37:31,949 ADAM: Layer 2 -> dw_min:9.9287e-01  dw_max:1.0080e+00 lr:1.0000e-02
2023-04-01 05:37:31,949 ADAM: Layer 3 -> dw_min:9.9593e-01  dw_max:1.0032e+00 lr:1.0000e-02
2023-04-01 05:37:32,032 			Learning rate: weights:   1.000e-02    
2023-04-01 05:37:32,032 			Last test performance: 76.09%
2023-04-01 05:37:32,032 ----------------
2023-04-01 05:37:49,635   76  =>  43   		Training 486 pattern with 76.46% 	Forward time: 	17.13 sec
2023-04-01 05:37:49,635 			Loss:    5.725e-01    			Backward time: 	 0.43 sec 
2023-04-01 05:37:49,636 ADAM: Layer 0 -> dw_min:9.9663e-01  dw_max:1.0032e+00 lr:1.0000e-02
2023-04-01 05:37:49,636 ADAM: Layer 1 -> dw_min:9.9233e-01  dw_max:1.0048e+00 lr:1.0000e-02
2023-04-01 05:37:49,636 ADAM: Layer 2 -> dw_min:9.9268e-01  dw_max:1.0086e+00 lr:1.0000e-02
2023-04-01 05:37:49,636 ADAM: Layer 3 -> dw_min:9.9564e-01  dw_max:1.0033e+00 lr:1.0000e-02
2023-04-01 05:37:49,736 			Learning rate: weights:   1.000e-02    
2023-04-01 05:37:49,736 			Last test performance: 76.09%
2023-04-01 05:37:49,736 ----------------
2023-04-01 05:38:07,099   76  =>  44   		Training 486 pattern with 78.96% 	Forward time: 	16.86 sec
2023-04-01 05:38:07,099 			Loss:    4.977e-01    			Backward time: 	 0.44 sec 
2023-04-01 05:38:07,103 ADAM: Layer 0 -> dw_min:9.9626e-01  dw_max:1.0029e+00 lr:1.0000e-02
2023-04-01 05:38:07,108 ADAM: Layer 1 -> dw_min:9.9297e-01  dw_max:1.0057e+00 lr:1.0000e-02
2023-04-01 05:38:07,113 ADAM: Layer 2 -> dw_min:9.8947e-01  dw_max:1.0087e+00 lr:1.0000e-02
2023-04-01 05:38:07,117 ADAM: Layer 3 -> dw_min:9.9582e-01  dw_max:1.0038e+00 lr:1.0000e-02
2023-04-01 05:38:07,185 			Learning rate: weights:   1.000e-02    
2023-04-01 05:38:07,185 			Last test performance: 76.09%
2023-04-01 05:38:07,185 ----------------
2023-04-01 05:38:24,619   76  =>  45   		Training 486 pattern with 80.00% 	Forward time: 	16.83 sec
2023-04-01 05:38:24,619 			Loss:    5.310e-01    			Backward time: 	 0.52 sec 
2023-04-01 05:38:24,624 ADAM: Layer 0 -> dw_min:9.9673e-01  dw_max:1.0028e+00 lr:1.0000e-02
2023-04-01 05:38:24,628 ADAM: Layer 1 -> dw_min:9.9389e-01  dw_max:1.0049e+00 lr:1.0000e-02
2023-04-01 05:38:24,632 ADAM: Layer 2 -> dw_min:9.9018e-01  dw_max:1.0082e+00 lr:1.0000e-02
2023-04-01 05:38:24,632 ADAM: Layer 3 -> dw_min:9.9557e-01  dw_max:1.0033e+00 lr:1.0000e-02
2023-04-01 05:38:24,682 			Learning rate: weights:   1.000e-02    
2023-04-01 05:38:24,682 			Last test performance: 76.09%
2023-04-01 05:38:24,682 ----------------
2023-04-01 05:38:42,121   76  =>  46   		Training 486 pattern with 76.46% 	Forward time: 	16.90 sec
2023-04-01 05:38:42,121 			Loss:    5.385e-01    			Backward time: 	 0.47 sec 
2023-04-01 05:38:42,121 ADAM: Layer 0 -> dw_min:9.9662e-01  dw_max:1.0029e+00 lr:1.0000e-02
2023-04-01 05:38:42,121 ADAM: Layer 1 -> dw_min:9.9409e-01  dw_max:1.0052e+00 lr:1.0000e-02
2023-04-01 05:38:42,121 ADAM: Layer 2 -> dw_min:9.9108e-01  dw_max:1.0083e+00 lr:1.0000e-02
2023-04-01 05:38:42,121 ADAM: Layer 3 -> dw_min:9.9620e-01  dw_max:1.0037e+00 lr:1.0000e-02
2023-04-01 05:38:42,224 			Learning rate: weights:   1.000e-02    
2023-04-01 05:38:42,224 			Last test performance: 76.09%
2023-04-01 05:38:42,224 ----------------
2023-04-01 05:38:59,652   76  =>  47   		Training 486 pattern with 78.12% 	Forward time: 	16.92 sec
2023-04-01 05:38:59,652 			Loss:    5.044e-01    			Backward time: 	 0.45 sec 
2023-04-01 05:38:59,652 ADAM: Layer 0 -> dw_min:9.9679e-01  dw_max:1.0032e+00 lr:1.0000e-02
2023-04-01 05:38:59,652 ADAM: Layer 1 -> dw_min:9.9410e-01  dw_max:1.0048e+00 lr:1.0000e-02
2023-04-01 05:38:59,653 ADAM: Layer 2 -> dw_min:9.9216e-01  dw_max:1.0078e+00 lr:1.0000e-02
2023-04-01 05:38:59,653 ADAM: Layer 3 -> dw_min:9.9627e-01  dw_max:1.0041e+00 lr:1.0000e-02
2023-04-01 05:38:59,693 			Learning rate: weights:   1.000e-02    
2023-04-01 05:38:59,693 			Last test performance: 76.09%
2023-04-01 05:38:59,693 ----------------
2023-04-01 05:39:17,074   76  =>  48   		Training 486 pattern with 78.75% 	Forward time: 	16.91 sec
2023-04-01 05:39:17,074 			Loss:    4.943e-01    			Backward time: 	 0.42 sec 
2023-04-01 05:39:17,074 ADAM: Layer 0 -> dw_min:9.9667e-01  dw_max:1.0035e+00 lr:1.0000e-02
2023-04-01 05:39:17,074 ADAM: Layer 1 -> dw_min:9.9415e-01  dw_max:1.0048e+00 lr:1.0000e-02
2023-04-01 05:39:17,074 ADAM: Layer 2 -> dw_min:9.9191e-01  dw_max:1.0102e+00 lr:1.0000e-02
2023-04-01 05:39:17,075 ADAM: Layer 3 -> dw_min:9.9552e-01  dw_max:1.0042e+00 lr:1.0000e-02
2023-04-01 05:39:17,129 			Learning rate: weights:   1.000e-02    
2023-04-01 05:39:17,129 			Last test performance: 76.09%
2023-04-01 05:39:17,129 ----------------
2023-04-01 05:39:34,545   76  =>  49   		Training 486 pattern with 72.71% 	Forward time: 	16.95 sec
2023-04-01 05:39:34,545 			Loss:    6.227e-01    			Backward time: 	 0.42 sec 
2023-04-01 05:39:34,550 ADAM: Layer 0 -> dw_min:9.9613e-01  dw_max:1.0042e+00 lr:1.0000e-02
2023-04-01 05:39:34,552 ADAM: Layer 1 -> dw_min:9.9435e-01  dw_max:1.0051e+00 lr:1.0000e-02
2023-04-01 05:39:34,552 ADAM: Layer 2 -> dw_min:9.9144e-01  dw_max:1.0094e+00 lr:1.0000e-02
2023-04-01 05:39:34,553 ADAM: Layer 3 -> dw_min:9.9623e-01  dw_max:1.0052e+00 lr:1.0000e-02
2023-04-01 05:39:34,671 			Learning rate: weights:   1.000e-02    
2023-04-01 05:39:34,671 			Last test performance: 76.09%
2023-04-01 05:39:34,671 ----------------
2023-04-01 05:39:52,081   76  =>  50   		Training 486 pattern with 78.12% 	Forward time: 	16.90 sec
2023-04-01 05:39:52,081 			Loss:    5.592e-01    			Backward time: 	 0.46 sec 
2023-04-01 05:39:52,082 ADAM: Layer 0 -> dw_min:9.9646e-01  dw_max:1.0039e+00 lr:1.0000e-02
2023-04-01 05:39:52,082 ADAM: Layer 1 -> dw_min:9.9478e-01  dw_max:1.0048e+00 lr:1.0000e-02
2023-04-01 05:39:52,082 ADAM: Layer 2 -> dw_min:9.9228e-01  dw_max:1.0088e+00 lr:1.0000e-02
2023-04-01 05:39:52,082 ADAM: Layer 3 -> dw_min:9.9639e-01  dw_max:1.0046e+00 lr:1.0000e-02
2023-04-01 05:39:52,106 			Learning rate: weights:   1.000e-02    
2023-04-01 05:39:52,107 			Last test performance: 76.09%
2023-04-01 05:39:52,107 ----------------
2023-04-01 05:40:09,404   76  =>  51   		Training 486 pattern with 80.42% 	Forward time: 	16.79 sec
2023-04-01 05:40:09,404 			Loss:    4.907e-01    			Backward time: 	 0.45 sec 
2023-04-01 05:40:09,405 ADAM: Layer 0 -> dw_min:9.9580e-01  dw_max:1.0040e+00 lr:1.0000e-02
2023-04-01 05:40:09,405 ADAM: Layer 1 -> dw_min:9.9459e-01  dw_max:1.0052e+00 lr:1.0000e-02
2023-04-01 05:40:09,405 ADAM: Layer 2 -> dw_min:9.9278e-01  dw_max:1.0081e+00 lr:1.0000e-02
2023-04-01 05:40:09,405 ADAM: Layer 3 -> dw_min:9.9604e-01  dw_max:1.0046e+00 lr:1.0000e-02
2023-04-01 05:40:09,472 			Learning rate: weights:   1.000e-02    
2023-04-01 05:40:09,472 			Last test performance: 76.09%
2023-04-01 05:40:09,472 ----------------
2023-04-01 05:40:26,879   76  =>  52   		Training 486 pattern with 76.04% 	Forward time: 	16.94 sec
2023-04-01 05:40:26,880 			Loss:    5.710e-01    			Backward time: 	 0.42 sec 
2023-04-01 05:40:26,880 ADAM: Layer 0 -> dw_min:9.9546e-01  dw_max:1.0042e+00 lr:1.0000e-02
2023-04-01 05:40:26,880 ADAM: Layer 1 -> dw_min:9.9401e-01  dw_max:1.0055e+00 lr:1.0000e-02
2023-04-01 05:40:26,880 ADAM: Layer 2 -> dw_min:9.9120e-01  dw_max:1.0098e+00 lr:1.0000e-02
2023-04-01 05:40:26,880 ADAM: Layer 3 -> dw_min:9.9553e-01  dw_max:1.0045e+00 lr:1.0000e-02
2023-04-01 05:40:26,977 			Learning rate: weights:   1.000e-02    
2023-04-01 05:40:26,977 			Last test performance: 76.09%
2023-04-01 05:40:26,977 ----------------
2023-04-01 05:40:44,340   76  =>  53   		Training 486 pattern with 76.88% 	Forward time: 	16.86 sec
2023-04-01 05:40:44,340 			Loss:    5.726e-01    			Backward time: 	 0.45 sec 
2023-04-01 05:40:44,345 ADAM: Layer 0 -> dw_min:9.9571e-01  dw_max:1.0036e+00 lr:1.0000e-02
2023-04-01 05:40:44,349 ADAM: Layer 1 -> dw_min:9.9431e-01  dw_max:1.0056e+00 lr:1.0000e-02
2023-04-01 05:40:44,354 ADAM: Layer 2 -> dw_min:9.9174e-01  dw_max:1.0092e+00 lr:1.0000e-02
2023-04-01 05:40:44,359 ADAM: Layer 3 -> dw_min:9.9548e-01  dw_max:1.0045e+00 lr:1.0000e-02
2023-04-01 05:40:44,451 			Learning rate: weights:   1.000e-02    
2023-04-01 05:40:44,451 			Last test performance: 76.09%
2023-04-01 05:40:44,451 ----------------
2023-04-01 05:41:01,812   76  =>  54   		Training 486 pattern with 78.33% 	Forward time: 	16.91 sec
2023-04-01 05:41:01,813 			Loss:    5.301e-01    			Backward time: 	 0.42 sec 
2023-04-01 05:41:01,813 ADAM: Layer 0 -> dw_min:9.9618e-01  dw_max:1.0037e+00 lr:1.0000e-02
2023-04-01 05:41:01,813 ADAM: Layer 1 -> dw_min:9.9438e-01  dw_max:1.0055e+00 lr:1.0000e-02
2023-04-01 05:41:01,813 ADAM: Layer 2 -> dw_min:9.9182e-01  dw_max:1.0098e+00 lr:1.0000e-02
2023-04-01 05:41:01,814 ADAM: Layer 3 -> dw_min:9.9557e-01  dw_max:1.0051e+00 lr:1.0000e-02
2023-04-01 05:41:01,854 			Learning rate: weights:   1.000e-02    
2023-04-01 05:41:01,854 			Last test performance: 76.09%
2023-04-01 05:41:01,854 ----------------
2023-04-01 05:41:19,146   76  =>  55   		Training 486 pattern with 75.83% 	Forward time: 	16.76 sec
2023-04-01 05:41:19,146 			Loss:    5.860e-01    			Backward time: 	 0.49 sec 
2023-04-01 05:41:19,146 ADAM: Layer 0 -> dw_min:9.9586e-01  dw_max:1.0038e+00 lr:1.0000e-02
2023-04-01 05:41:19,146 ADAM: Layer 1 -> dw_min:9.9366e-01  dw_max:1.0054e+00 lr:1.0000e-02
2023-04-01 05:41:19,146 ADAM: Layer 2 -> dw_min:9.9161e-01  dw_max:1.0086e+00 lr:1.0000e-02
2023-04-01 05:41:19,147 ADAM: Layer 3 -> dw_min:9.9512e-01  dw_max:1.0043e+00 lr:1.0000e-02
2023-04-01 05:41:19,227 			Learning rate: weights:   1.000e-02    
2023-04-01 05:41:19,227 			Last test performance: 76.09%
2023-04-01 05:41:19,227 ----------------
2023-04-01 05:41:36,750   76  =>  56   		Training 486 pattern with 79.58% 	Forward time: 	17.00 sec
2023-04-01 05:41:36,751 			Loss:    5.196e-01    			Backward time: 	 0.47 sec 
2023-04-01 05:41:36,751 ADAM: Layer 0 -> dw_min:9.9615e-01  dw_max:1.0041e+00 lr:1.0000e-02
2023-04-01 05:41:36,751 ADAM: Layer 1 -> dw_min:9.9503e-01  dw_max:1.0043e+00 lr:1.0000e-02
2023-04-01 05:41:36,751 ADAM: Layer 2 -> dw_min:9.9165e-01  dw_max:1.0086e+00 lr:1.0000e-02
2023-04-01 05:41:36,751 ADAM: Layer 3 -> dw_min:9.9565e-01  dw_max:1.0040e+00 lr:1.0000e-02
2023-04-01 05:41:36,835 			Learning rate: weights:   1.000e-02    
2023-04-01 05:41:36,835 			Last test performance: 76.09%
2023-04-01 05:41:36,835 ----------------
2023-04-01 05:41:54,189   76  =>  57   		Training 486 pattern with 78.33% 	Forward time: 	16.83 sec
2023-04-01 05:41:54,189 			Loss:    5.978e-01    			Backward time: 	 0.47 sec 
2023-04-01 05:41:54,190 ADAM: Layer 0 -> dw_min:9.9521e-01  dw_max:1.0041e+00 lr:1.0000e-02
2023-04-01 05:41:54,190 ADAM: Layer 1 -> dw_min:9.9458e-01  dw_max:1.0043e+00 lr:1.0000e-02
2023-04-01 05:41:54,190 ADAM: Layer 2 -> dw_min:9.9243e-01  dw_max:1.0080e+00 lr:1.0000e-02
2023-04-01 05:41:54,191 ADAM: Layer 3 -> dw_min:9.9560e-01  dw_max:1.0051e+00 lr:1.0000e-02
2023-04-01 05:41:54,229 			Learning rate: weights:   1.000e-02    
2023-04-01 05:41:54,229 			Last test performance: 76.09%
2023-04-01 05:41:54,229 ----------------
2023-04-01 05:42:11,664   76  =>  58   		Training 486 pattern with 78.33% 	Forward time: 	16.92 sec
2023-04-01 05:42:11,664 			Loss:    5.188e-01    			Backward time: 	 0.47 sec 
2023-04-01 05:42:11,668 ADAM: Layer 0 -> dw_min:9.9545e-01  dw_max:1.0035e+00 lr:1.0000e-02
2023-04-01 05:42:11,673 ADAM: Layer 1 -> dw_min:9.9428e-01  dw_max:1.0051e+00 lr:1.0000e-02
2023-04-01 05:42:11,677 ADAM: Layer 2 -> dw_min:9.9255e-01  dw_max:1.0074e+00 lr:1.0000e-02
2023-04-01 05:42:11,682 ADAM: Layer 3 -> dw_min:9.9649e-01  dw_max:1.0051e+00 lr:1.0000e-02
2023-04-01 05:42:11,715 			Learning rate: weights:   1.000e-02    
2023-04-01 05:42:11,715 			Last test performance: 76.09%
2023-04-01 05:42:11,715 ----------------
2023-04-01 05:42:29,271   76  =>  59   		Training 486 pattern with 76.46% 	Forward time: 	17.02 sec
2023-04-01 05:42:29,272 			Loss:    5.702e-01    			Backward time: 	 0.49 sec 
2023-04-01 05:42:29,276 ADAM: Layer 0 -> dw_min:9.9575e-01  dw_max:1.0041e+00 lr:1.0000e-02
2023-04-01 05:42:29,281 ADAM: Layer 1 -> dw_min:9.9428e-01  dw_max:1.0046e+00 lr:1.0000e-02
2023-04-01 05:42:29,285 ADAM: Layer 2 -> dw_min:9.9189e-01  dw_max:1.0069e+00 lr:1.0000e-02
2023-04-01 05:42:29,289 ADAM: Layer 3 -> dw_min:9.9630e-01  dw_max:1.0045e+00 lr:1.0000e-02
2023-04-01 05:42:29,317 			Learning rate: weights:   1.000e-02    
2023-04-01 05:42:29,317 			Last test performance: 76.09%
2023-04-01 05:42:29,317 ----------------
2023-04-01 05:42:46,633   76  =>  60   		Training 486 pattern with 77.29% 	Forward time: 	16.75 sec
2023-04-01 05:42:46,634 			Loss:    5.697e-01    			Backward time: 	 0.49 sec 
2023-04-01 05:42:46,638 ADAM: Layer 0 -> dw_min:9.9570e-01  dw_max:1.0041e+00 lr:1.0000e-02
2023-04-01 05:42:46,643 ADAM: Layer 1 -> dw_min:9.9514e-01  dw_max:1.0047e+00 lr:1.0000e-02
2023-04-01 05:42:46,647 ADAM: Layer 2 -> dw_min:9.9230e-01  dw_max:1.0067e+00 lr:1.0000e-02
2023-04-01 05:42:46,652 ADAM: Layer 3 -> dw_min:9.9649e-01  dw_max:1.0042e+00 lr:1.0000e-02
2023-04-01 05:42:46,747 			Learning rate: weights:   1.000e-02    
2023-04-01 05:42:46,748 			Last test performance: 76.09%
2023-04-01 05:42:46,748 ----------------
2023-04-01 05:43:04,199   76  =>  61   		Training 486 pattern with 81.04% 	Forward time: 	16.94 sec
2023-04-01 05:43:04,199 			Loss:    4.843e-01    			Backward time: 	 0.46 sec 
2023-04-01 05:43:04,203 ADAM: Layer 0 -> dw_min:9.9590e-01  dw_max:1.0035e+00 lr:1.0000e-02
2023-04-01 05:43:04,208 ADAM: Layer 1 -> dw_min:9.9520e-01  dw_max:1.0047e+00 lr:1.0000e-02
2023-04-01 05:43:04,212 ADAM: Layer 2 -> dw_min:9.9266e-01  dw_max:1.0062e+00 lr:1.0000e-02
2023-04-01 05:43:04,217 ADAM: Layer 3 -> dw_min:9.9674e-01  dw_max:1.0040e+00 lr:1.0000e-02
2023-04-01 05:43:04,265 			Learning rate: weights:   1.000e-02    
2023-04-01 05:43:04,265 			Last test performance: 76.09%
2023-04-01 05:43:04,265 ----------------
2023-04-01 05:43:21,704   76  =>  62   		Training 486 pattern with 80.42% 	Forward time: 	16.96 sec
2023-04-01 05:43:21,704 			Loss:    5.253e-01    			Backward time: 	 0.43 sec 
2023-04-01 05:43:21,708 ADAM: Layer 0 -> dw_min:9.9594e-01  dw_max:1.0037e+00 lr:1.0000e-02
2023-04-01 05:43:21,713 ADAM: Layer 1 -> dw_min:9.9421e-01  dw_max:1.0053e+00 lr:1.0000e-02
2023-04-01 05:43:21,718 ADAM: Layer 2 -> dw_min:9.8790e-01  dw_max:1.0068e+00 lr:1.0000e-02
2023-04-01 05:43:21,722 ADAM: Layer 3 -> dw_min:9.9628e-01  dw_max:1.0045e+00 lr:1.0000e-02
2023-04-01 05:43:21,796 			Learning rate: weights:   1.000e-02    
2023-04-01 05:43:21,796 			Last test performance: 76.09%
2023-04-01 05:43:21,796 ----------------
2023-04-01 05:43:39,260   76  =>  63   		Training 486 pattern with 78.12% 	Forward time: 	16.97 sec
2023-04-01 05:43:39,261 			Loss:    5.370e-01    			Backward time: 	 0.45 sec 
2023-04-01 05:43:39,261 ADAM: Layer 0 -> dw_min:9.9698e-01  dw_max:1.0036e+00 lr:1.0000e-02
2023-04-01 05:43:39,261 ADAM: Layer 1 -> dw_min:9.9445e-01  dw_max:1.0051e+00 lr:1.0000e-02
2023-04-01 05:43:39,261 ADAM: Layer 2 -> dw_min:9.8855e-01  dw_max:1.0061e+00 lr:1.0000e-02
2023-04-01 05:43:39,261 ADAM: Layer 3 -> dw_min:9.9673e-01  dw_max:1.0049e+00 lr:1.0000e-02
2023-04-01 05:43:39,296 			Learning rate: weights:   1.000e-02    
2023-04-01 05:43:39,296 			Last test performance: 76.09%
2023-04-01 05:43:39,296 ----------------
2023-04-01 05:43:56,697   76  =>  64   		Training 486 pattern with 79.79% 	Forward time: 	16.85 sec
2023-04-01 05:43:56,697 			Loss:    5.418e-01    			Backward time: 	 0.48 sec 
2023-04-01 05:43:56,702 ADAM: Layer 0 -> dw_min:9.9652e-01  dw_max:1.0038e+00 lr:1.0000e-02
2023-04-01 05:43:56,706 ADAM: Layer 1 -> dw_min:9.9496e-01  dw_max:1.0049e+00 lr:1.0000e-02
2023-04-01 05:43:56,711 ADAM: Layer 2 -> dw_min:9.8940e-01  dw_max:1.0080e+00 lr:1.0000e-02
2023-04-01 05:43:56,716 ADAM: Layer 3 -> dw_min:9.9666e-01  dw_max:1.0043e+00 lr:1.0000e-02
2023-04-01 05:43:56,819 			Learning rate: weights:   1.000e-02    
2023-04-01 05:43:56,819 			Last test performance: 76.09%
2023-04-01 05:43:56,819 ----------------
2023-04-01 05:44:14,217   76  =>  65   		Training 486 pattern with 78.96% 	Forward time: 	16.86 sec
2023-04-01 05:44:14,217 			Loss:    5.205e-01    			Backward time: 	 0.48 sec 
2023-04-01 05:44:14,222 ADAM: Layer 0 -> dw_min:9.9691e-01  dw_max:1.0034e+00 lr:1.0000e-02
2023-04-01 05:44:14,227 ADAM: Layer 1 -> dw_min:9.9429e-01  dw_max:1.0059e+00 lr:1.0000e-02
2023-04-01 05:44:14,231 ADAM: Layer 2 -> dw_min:9.8976e-01  dw_max:1.0072e+00 lr:1.0000e-02
2023-04-01 05:44:14,236 ADAM: Layer 3 -> dw_min:9.9711e-01  dw_max:1.0048e+00 lr:1.0000e-02
2023-04-01 05:44:14,279 			Learning rate: weights:   1.000e-02    
2023-04-01 05:44:14,279 			Last test performance: 76.09%
2023-04-01 05:44:14,279 ----------------
2023-04-01 05:44:31,677   76  =>  66   		Training 486 pattern with 80.42% 	Forward time: 	16.88 sec
2023-04-01 05:44:31,677 			Loss:    4.878e-01    			Backward time: 	 0.47 sec 
2023-04-01 05:44:31,681 ADAM: Layer 0 -> dw_min:9.9629e-01  dw_max:1.0040e+00 lr:1.0000e-02
2023-04-01 05:44:31,686 ADAM: Layer 1 -> dw_min:9.9440e-01  dw_max:1.0049e+00 lr:1.0000e-02
2023-04-01 05:44:31,691 ADAM: Layer 2 -> dw_min:9.9029e-01  dw_max:1.0063e+00 lr:1.0000e-02
2023-04-01 05:44:31,693 ADAM: Layer 3 -> dw_min:9.9648e-01  dw_max:1.0043e+00 lr:1.0000e-02
2023-04-01 05:44:31,760 			Learning rate: weights:   1.000e-02    
2023-04-01 05:44:31,761 			Last test performance: 76.09%
2023-04-01 05:44:31,761 ----------------
2023-04-01 05:44:49,247   76  =>  67   		Training 486 pattern with 77.29% 	Forward time: 	16.93 sec
2023-04-01 05:44:49,247 			Loss:    5.666e-01    			Backward time: 	 0.50 sec 
2023-04-01 05:44:49,247 ADAM: Layer 0 -> dw_min:9.9647e-01  dw_max:1.0041e+00 lr:1.0000e-02
2023-04-01 05:44:49,247 ADAM: Layer 1 -> dw_min:9.9443e-01  dw_max:1.0054e+00 lr:1.0000e-02
2023-04-01 05:44:49,247 ADAM: Layer 2 -> dw_min:9.9100e-01  dw_max:1.0065e+00 lr:1.0000e-02
2023-04-01 05:44:49,248 ADAM: Layer 3 -> dw_min:9.9618e-01  dw_max:1.0039e+00 lr:1.0000e-02
2023-04-01 05:44:49,269 			Learning rate: weights:   1.000e-02    
2023-04-01 05:44:49,269 			Last test performance: 76.09%
2023-04-01 05:44:49,269 ----------------
2023-04-01 05:45:06,671   76  =>  68   		Training 486 pattern with 76.67% 	Forward time: 	16.88 sec
2023-04-01 05:45:06,671 			Loss:    5.836e-01    			Backward time: 	 0.47 sec 
2023-04-01 05:45:06,671 ADAM: Layer 0 -> dw_min:9.9636e-01  dw_max:1.0043e+00 lr:1.0000e-02
2023-04-01 05:45:06,671 ADAM: Layer 1 -> dw_min:9.9468e-01  dw_max:1.0058e+00 lr:1.0000e-02
2023-04-01 05:45:06,671 ADAM: Layer 2 -> dw_min:9.9154e-01  dw_max:1.0075e+00 lr:1.0000e-02
2023-04-01 05:45:06,671 ADAM: Layer 3 -> dw_min:9.9548e-01  dw_max:1.0039e+00 lr:1.0000e-02
2023-04-01 05:45:06,768 			Learning rate: weights:   1.000e-02    
2023-04-01 05:45:06,768 			Last test performance: 76.09%
2023-04-01 05:45:06,768 ----------------
2023-04-01 05:45:24,328   76  =>  69   		Training 486 pattern with 82.08% 	Forward time: 	17.08 sec
2023-04-01 05:45:24,329 			Loss:    4.648e-01    			Backward time: 	 0.43 sec 
2023-04-01 05:45:24,329 ADAM: Layer 0 -> dw_min:9.9657e-01  dw_max:1.0044e+00 lr:1.0000e-02
2023-04-01 05:45:24,329 ADAM: Layer 1 -> dw_min:9.9464e-01  dw_max:1.0052e+00 lr:1.0000e-02
2023-04-01 05:45:24,329 ADAM: Layer 2 -> dw_min:9.9211e-01  dw_max:1.0069e+00 lr:1.0000e-02
2023-04-01 05:45:24,329 ADAM: Layer 3 -> dw_min:9.9614e-01  dw_max:1.0038e+00 lr:1.0000e-02
2023-04-01 05:45:24,393 			Learning rate: weights:   1.000e-02    
2023-04-01 05:45:24,393 			Last test performance: 76.09%
2023-04-01 05:45:24,393 ----------------
2023-04-01 05:45:41,825   76  =>  70   		Training 486 pattern with 80.42% 	Forward time: 	16.90 sec
2023-04-01 05:45:41,825 			Loss:    4.983e-01    			Backward time: 	 0.48 sec 
2023-04-01 05:45:41,829 ADAM: Layer 0 -> dw_min:9.9641e-01  dw_max:1.0040e+00 lr:1.0000e-02
2023-04-01 05:45:41,833 ADAM: Layer 1 -> dw_min:9.9457e-01  dw_max:1.0045e+00 lr:1.0000e-02
2023-04-01 05:45:41,834 ADAM: Layer 2 -> dw_min:9.9035e-01  dw_max:1.0074e+00 lr:1.0000e-02
2023-04-01 05:45:41,838 ADAM: Layer 3 -> dw_min:9.9616e-01  dw_max:1.0038e+00 lr:1.0000e-02
2023-04-01 05:45:41,883 			Learning rate: weights:   1.000e-02    
2023-04-01 05:45:41,883 			Last test performance: 76.09%
2023-04-01 05:45:41,883 ----------------
2023-04-01 05:45:59,180   76  =>  71   		Training 486 pattern with 79.17% 	Forward time: 	16.79 sec
2023-04-01 05:45:59,180 			Loss:    5.144e-01    			Backward time: 	 0.45 sec 
2023-04-01 05:45:59,180 ADAM: Layer 0 -> dw_min:9.9704e-01  dw_max:1.0038e+00 lr:1.0000e-02
2023-04-01 05:45:59,181 ADAM: Layer 1 -> dw_min:9.9493e-01  dw_max:1.0052e+00 lr:1.0000e-02
2023-04-01 05:45:59,181 ADAM: Layer 2 -> dw_min:9.9139e-01  dw_max:1.0083e+00 lr:1.0000e-02
2023-04-01 05:45:59,181 ADAM: Layer 3 -> dw_min:9.9583e-01  dw_max:1.0049e+00 lr:1.0000e-02
2023-04-01 05:45:59,270 			Learning rate: weights:   1.000e-02    
2023-04-01 05:45:59,271 			Last test performance: 76.09%
2023-04-01 05:45:59,271 ----------------
2023-04-01 05:46:16,671   76  =>  72   		Training 486 pattern with 76.46% 	Forward time: 	16.86 sec
2023-04-01 05:46:16,671 			Loss:    5.368e-01    			Backward time: 	 0.48 sec 
2023-04-01 05:46:16,674 ADAM: Layer 0 -> dw_min:9.9716e-01  dw_max:1.0037e+00 lr:1.0000e-02
2023-04-01 05:46:16,678 ADAM: Layer 1 -> dw_min:9.9468e-01  dw_max:1.0042e+00 lr:1.0000e-02
2023-04-01 05:46:16,683 ADAM: Layer 2 -> dw_min:9.9027e-01  dw_max:1.0076e+00 lr:1.0000e-02
2023-04-01 05:46:16,687 ADAM: Layer 3 -> dw_min:9.9601e-01  dw_max:1.0043e+00 lr:1.0000e-02
2023-04-01 05:46:16,712 			Learning rate: weights:   1.000e-02    
2023-04-01 05:46:16,712 			Last test performance: 76.09%
2023-04-01 05:46:16,712 ----------------
2023-04-01 05:46:34,127   76  =>  73   		Training 486 pattern with 79.38% 	Forward time: 	16.83 sec
2023-04-01 05:46:34,127 			Loss:    5.234e-01    			Backward time: 	 0.51 sec 
2023-04-01 05:46:34,132 ADAM: Layer 0 -> dw_min:9.9676e-01  dw_max:1.0042e+00 lr:1.0000e-02
2023-04-01 05:46:34,136 ADAM: Layer 1 -> dw_min:9.9503e-01  dw_max:1.0043e+00 lr:1.0000e-02
2023-04-01 05:46:34,141 ADAM: Layer 2 -> dw_min:9.9120e-01  dw_max:1.0076e+00 lr:1.0000e-02
2023-04-01 05:46:34,145 ADAM: Layer 3 -> dw_min:9.9653e-01  dw_max:1.0042e+00 lr:1.0000e-02
2023-04-01 05:46:34,244 			Learning rate: weights:   1.000e-02    
2023-04-01 05:46:34,244 			Last test performance: 76.09%
2023-04-01 05:46:34,244 ----------------
2023-04-01 05:46:51,590   76  =>  74   		Training 486 pattern with 82.29% 	Forward time: 	16.85 sec
2023-04-01 05:46:51,590 			Loss:    4.322e-01    			Backward time: 	 0.44 sec 
2023-04-01 05:46:51,594 ADAM: Layer 0 -> dw_min:9.9609e-01  dw_max:1.0040e+00 lr:1.0000e-02
2023-04-01 05:46:51,594 ADAM: Layer 1 -> dw_min:9.9478e-01  dw_max:1.0047e+00 lr:1.0000e-02
2023-04-01 05:46:51,597 ADAM: Layer 2 -> dw_min:9.9159e-01  dw_max:1.0068e+00 lr:1.0000e-02
2023-04-01 05:46:51,602 ADAM: Layer 3 -> dw_min:9.9583e-01  dw_max:1.0041e+00 lr:1.0000e-02
2023-04-01 05:46:51,665 			Learning rate: weights:   1.000e-02    
2023-04-01 05:46:51,666 			Last test performance: 76.09%
2023-04-01 05:46:51,666 ----------------
2023-04-01 05:47:09,029   76  =>  75   		Training 486 pattern with 79.38% 	Forward time: 	16.82 sec
2023-04-01 05:47:09,029 			Loss:    5.008e-01    			Backward time: 	 0.48 sec 
2023-04-01 05:47:09,034 ADAM: Layer 0 -> dw_min:9.9643e-01  dw_max:1.0039e+00 lr:1.0000e-02
2023-04-01 05:47:09,039 ADAM: Layer 1 -> dw_min:9.9487e-01  dw_max:1.0051e+00 lr:1.0000e-02
2023-04-01 05:47:09,043 ADAM: Layer 2 -> dw_min:9.9206e-01  dw_max:1.0077e+00 lr:1.0000e-02
2023-04-01 05:47:09,048 ADAM: Layer 3 -> dw_min:9.9548e-01  dw_max:1.0038e+00 lr:1.0000e-02
2023-04-01 05:47:09,129 			Learning rate: weights:   1.000e-02    
2023-04-01 05:47:09,129 			Last test performance: 76.09%
2023-04-01 05:47:09,129 ----------------
2023-04-01 05:47:26,463   76  =>  76   		Training 486 pattern with 79.17% 	Forward time: 	16.80 sec
2023-04-01 05:47:26,464 			Loss:    5.047e-01    			Backward time: 	 0.49 sec 
2023-04-01 05:47:26,468 ADAM: Layer 0 -> dw_min:9.9660e-01  dw_max:1.0032e+00 lr:1.0000e-02
2023-04-01 05:47:26,473 ADAM: Layer 1 -> dw_min:9.9479e-01  dw_max:1.0060e+00 lr:1.0000e-02
2023-04-01 05:47:26,474 ADAM: Layer 2 -> dw_min:9.9288e-01  dw_max:1.0073e+00 lr:1.0000e-02
2023-04-01 05:47:26,475 ADAM: Layer 3 -> dw_min:9.9564e-01  dw_max:1.0043e+00 lr:1.0000e-02
2023-04-01 05:47:26,552 			Learning rate: weights:   1.000e-02    
2023-04-01 05:47:26,552 			Last test performance: 76.09%
2023-04-01 05:47:26,552 ----------------
2023-04-01 05:47:43,964   76  =>  77   		Training 486 pattern with 77.08% 	Forward time: 	16.93 sec
2023-04-01 05:47:43,964 			Loss:    4.958e-01    			Backward time: 	 0.43 sec 
2023-04-01 05:47:43,969 ADAM: Layer 0 -> dw_min:9.9655e-01  dw_max:1.0037e+00 lr:1.0000e-02
2023-04-01 05:47:43,973 ADAM: Layer 1 -> dw_min:9.9498e-01  dw_max:1.0063e+00 lr:1.0000e-02
2023-04-01 05:47:43,978 ADAM: Layer 2 -> dw_min:9.9339e-01  dw_max:1.0066e+00 lr:1.0000e-02
2023-04-01 05:47:43,983 ADAM: Layer 3 -> dw_min:9.9572e-01  dw_max:1.0038e+00 lr:1.0000e-02
2023-04-01 05:47:44,110 			Learning rate: weights:   1.000e-02    
2023-04-01 05:47:44,110 			Last test performance: 76.09%
2023-04-01 05:47:44,110 ----------------
2023-04-01 05:48:01,465   76  =>  78   		Training 486 pattern with 77.92% 	Forward time: 	16.78 sec
2023-04-01 05:48:01,465 			Loss:    5.709e-01    			Backward time: 	 0.50 sec 
2023-04-01 05:48:01,469 ADAM: Layer 0 -> dw_min:9.9543e-01  dw_max:1.0042e+00 lr:1.0000e-02
2023-04-01 05:48:01,474 ADAM: Layer 1 -> dw_min:9.9479e-01  dw_max:1.0059e+00 lr:1.0000e-02
2023-04-01 05:48:01,478 ADAM: Layer 2 -> dw_min:9.9260e-01  dw_max:1.0069e+00 lr:1.0000e-02
2023-04-01 05:48:01,482 ADAM: Layer 3 -> dw_min:9.9589e-01  dw_max:1.0040e+00 lr:1.0000e-02
2023-04-01 05:48:01,555 			Learning rate: weights:   1.000e-02    
2023-04-01 05:48:01,555 			Last test performance: 76.09%
2023-04-01 05:48:01,555 ----------------
2023-04-01 05:48:19,008   76  =>  79   		Training 486 pattern with 80.21% 	Forward time: 	16.89 sec
2023-04-01 05:48:19,008 			Loss:    5.438e-01    			Backward time: 	 0.50 sec 
2023-04-01 05:48:19,008 ADAM: Layer 0 -> dw_min:9.9557e-01  dw_max:1.0038e+00 lr:1.0000e-02
2023-04-01 05:48:19,008 ADAM: Layer 1 -> dw_min:9.9511e-01  dw_max:1.0049e+00 lr:1.0000e-02
2023-04-01 05:48:19,008 ADAM: Layer 2 -> dw_min:9.9329e-01  dw_max:1.0094e+00 lr:1.0000e-02
2023-04-01 05:48:19,008 ADAM: Layer 3 -> dw_min:9.9568e-01  dw_max:1.0040e+00 lr:1.0000e-02
2023-04-01 05:48:19,053 			Learning rate: weights:   1.000e-02    
2023-04-01 05:48:19,053 			Last test performance: 76.09%
2023-04-01 05:48:19,053 ----------------
2023-04-01 05:48:36,463   76  =>  80   		Training 486 pattern with 76.88% 	Forward time: 	16.87 sec
2023-04-01 05:48:36,463 			Loss:    5.378e-01    			Backward time: 	 0.48 sec 
2023-04-01 05:48:36,463 ADAM: Layer 0 -> dw_min:9.9632e-01  dw_max:1.0033e+00 lr:1.0000e-02
2023-04-01 05:48:36,463 ADAM: Layer 1 -> dw_min:9.9481e-01  dw_max:1.0041e+00 lr:1.0000e-02
2023-04-01 05:48:36,464 ADAM: Layer 2 -> dw_min:9.9158e-01  dw_max:1.0086e+00 lr:1.0000e-02
2023-04-01 05:48:36,464 ADAM: Layer 3 -> dw_min:9.9592e-01  dw_max:1.0037e+00 lr:1.0000e-02
2023-04-01 05:48:36,550 			Learning rate: weights:   1.000e-02    
2023-04-01 05:48:36,551 			Last test performance: 76.09%
2023-04-01 05:48:36,551 ----------------
2023-04-01 05:48:53,891   76  =>  81   		Training 486 pattern with 78.33% 	Forward time: 	16.86 sec
2023-04-01 05:48:53,891 			Loss:    5.577e-01    			Backward time: 	 0.44 sec 
2023-04-01 05:48:53,892 ADAM: Layer 0 -> dw_min:9.9583e-01  dw_max:1.0037e+00 lr:1.0000e-02
2023-04-01 05:48:53,892 ADAM: Layer 1 -> dw_min:9.9472e-01  dw_max:1.0048e+00 lr:1.0000e-02
2023-04-01 05:48:53,892 ADAM: Layer 2 -> dw_min:9.9167e-01  dw_max:1.0075e+00 lr:1.0000e-02
2023-04-01 05:48:53,892 ADAM: Layer 3 -> dw_min:9.9634e-01  dw_max:1.0040e+00 lr:1.0000e-02
2023-04-01 05:48:53,923 			Learning rate: weights:   1.000e-02    
2023-04-01 05:48:53,923 			Last test performance: 76.09%
2023-04-01 05:48:53,923 ----------------
2023-04-01 05:49:11,419   76  =>  82   		Training 486 pattern with 77.50% 	Forward time: 	16.98 sec
2023-04-01 05:49:11,420 			Loss:    5.379e-01    			Backward time: 	 0.46 sec 
2023-04-01 05:49:11,424 ADAM: Layer 0 -> dw_min:9.9535e-01  dw_max:1.0042e+00 lr:1.0000e-02
2023-04-01 05:49:11,428 ADAM: Layer 1 -> dw_min:9.9481e-01  dw_max:1.0052e+00 lr:1.0000e-02
2023-04-01 05:49:11,431 ADAM: Layer 2 -> dw_min:9.9244e-01  dw_max:1.0083e+00 lr:1.0000e-02
2023-04-01 05:49:11,435 ADAM: Layer 3 -> dw_min:9.9611e-01  dw_max:1.0036e+00 lr:1.0000e-02
2023-04-01 05:49:11,461 			Learning rate: weights:   1.000e-02    
2023-04-01 05:49:11,461 			Last test performance: 76.09%
2023-04-01 05:49:11,461 ----------------
2023-04-01 05:49:28,892   76  =>  83   		Training 486 pattern with 78.33% 	Forward time: 	16.86 sec
2023-04-01 05:49:28,893 			Loss:    5.195e-01    			Backward time: 	 0.51 sec 
2023-04-01 05:49:28,897 ADAM: Layer 0 -> dw_min:9.9626e-01  dw_max:1.0040e+00 lr:1.0000e-02
2023-04-01 05:49:28,902 ADAM: Layer 1 -> dw_min:9.9548e-01  dw_max:1.0056e+00 lr:1.0000e-02
2023-04-01 05:49:28,906 ADAM: Layer 2 -> dw_min:9.9314e-01  dw_max:1.0087e+00 lr:1.0000e-02
2023-04-01 05:49:28,911 ADAM: Layer 3 -> dw_min:9.9663e-01  dw_max:1.0036e+00 lr:1.0000e-02
2023-04-01 05:49:29,001 			Learning rate: weights:   1.000e-02    
2023-04-01 05:49:29,001 			Last test performance: 76.09%
2023-04-01 05:49:29,001 ----------------
2023-04-01 05:49:46,651   76  =>  84   		Training 486 pattern with 78.54% 	Forward time: 	17.12 sec
2023-04-01 05:49:46,651 			Loss:    5.346e-01    			Backward time: 	 0.48 sec 
2023-04-01 05:49:46,656 ADAM: Layer 0 -> dw_min:9.9656e-01  dw_max:1.0042e+00 lr:1.0000e-02
2023-04-01 05:49:46,660 ADAM: Layer 1 -> dw_min:9.9523e-01  dw_max:1.0054e+00 lr:1.0000e-02
2023-04-01 05:49:46,665 ADAM: Layer 2 -> dw_min:9.9130e-01  dw_max:1.0076e+00 lr:1.0000e-02
2023-04-01 05:49:46,670 ADAM: Layer 3 -> dw_min:9.9726e-01  dw_max:1.0039e+00 lr:1.0000e-02
2023-04-01 05:49:46,736 			Learning rate: weights:   1.000e-02    
2023-04-01 05:49:46,737 			Last test performance: 76.09%
2023-04-01 05:49:46,737 ----------------
2023-04-01 05:50:04,193   76  =>  85   		Training 486 pattern with 77.92% 	Forward time: 	17.01 sec
2023-04-01 05:50:04,193 			Loss:    5.516e-01    			Backward time: 	 0.40 sec 
2023-04-01 05:50:04,193 ADAM: Layer 0 -> dw_min:9.9737e-01  dw_max:1.0033e+00 lr:1.0000e-02
2023-04-01 05:50:04,193 ADAM: Layer 1 -> dw_min:9.9505e-01  dw_max:1.0048e+00 lr:1.0000e-02
2023-04-01 05:50:04,193 ADAM: Layer 2 -> dw_min:9.9261e-01  dw_max:1.0081e+00 lr:1.0000e-02
2023-04-01 05:50:04,194 ADAM: Layer 3 -> dw_min:9.9743e-01  dw_max:1.0031e+00 lr:1.0000e-02
2023-04-01 05:50:04,277 			Learning rate: weights:   1.000e-02    
2023-04-01 05:50:04,277 			Last test performance: 76.09%
2023-04-01 05:50:04,277 ----------------
2023-04-01 05:50:21,772   76  =>  86   		Training 486 pattern with 77.71% 	Forward time: 	16.86 sec
2023-04-01 05:50:21,773 			Loss:    5.217e-01    			Backward time: 	 0.55 sec 
2023-04-01 05:50:21,777 ADAM: Layer 0 -> dw_min:9.9723e-01  dw_max:1.0032e+00 lr:1.0000e-02
2023-04-01 05:50:21,782 ADAM: Layer 1 -> dw_min:9.9495e-01  dw_max:1.0038e+00 lr:1.0000e-02
2023-04-01 05:50:21,786 ADAM: Layer 2 -> dw_min:9.9335e-01  dw_max:1.0073e+00 lr:1.0000e-02
2023-04-01 05:50:21,791 ADAM: Layer 3 -> dw_min:9.9713e-01  dw_max:1.0047e+00 lr:1.0000e-02
2023-04-01 05:50:21,865 			Learning rate: weights:   1.000e-02    
2023-04-01 05:50:21,865 			Last test performance: 76.09%
2023-04-01 05:50:21,865 ----------------
2023-04-01 05:50:39,316   76  =>  87   		Training 486 pattern with 77.29% 	Forward time: 	16.94 sec
2023-04-01 05:50:39,316 			Loss:    5.352e-01    			Backward time: 	 0.46 sec 
2023-04-01 05:50:39,317 ADAM: Layer 0 -> dw_min:9.9671e-01  dw_max:1.0039e+00 lr:1.0000e-02
2023-04-01 05:50:39,317 ADAM: Layer 1 -> dw_min:9.9580e-01  dw_max:1.0048e+00 lr:1.0000e-02
2023-04-01 05:50:39,317 ADAM: Layer 2 -> dw_min:9.9263e-01  dw_max:1.0102e+00 lr:1.0000e-02
2023-04-01 05:50:39,317 ADAM: Layer 3 -> dw_min:9.9627e-01  dw_max:1.0041e+00 lr:1.0000e-02
2023-04-01 05:50:39,380 			Learning rate: weights:   1.000e-02    
2023-04-01 05:50:39,380 			Last test performance: 76.09%
2023-04-01 05:50:39,380 ----------------
2023-04-01 05:50:56,751   76  =>  88   		Training 486 pattern with 76.25% 	Forward time: 	16.85 sec
2023-04-01 05:50:56,751 			Loss:    5.483e-01    			Backward time: 	 0.47 sec 
2023-04-01 05:50:56,751 ADAM: Layer 0 -> dw_min:9.9552e-01  dw_max:1.0034e+00 lr:1.0000e-02
2023-04-01 05:50:56,751 ADAM: Layer 1 -> dw_min:9.9551e-01  dw_max:1.0046e+00 lr:1.0000e-02
2023-04-01 05:50:56,752 ADAM: Layer 2 -> dw_min:9.9273e-01  dw_max:1.0092e+00 lr:1.0000e-02
2023-04-01 05:50:56,752 ADAM: Layer 3 -> dw_min:9.9612e-01  dw_max:1.0036e+00 lr:1.0000e-02
2023-04-01 05:50:56,890 			Learning rate: weights:   1.000e-02    
2023-04-01 05:50:56,890 			Last test performance: 76.09%
2023-04-01 05:50:56,890 ----------------
2023-04-01 05:51:14,247   76  =>  89   		Training 486 pattern with 78.75% 	Forward time: 	16.81 sec
2023-04-01 05:51:14,247 			Loss:    4.892e-01    			Backward time: 	 0.49 sec 
2023-04-01 05:51:14,247 ADAM: Layer 0 -> dw_min:9.9656e-01  dw_max:1.0031e+00 lr:1.0000e-02
2023-04-01 05:51:14,248 ADAM: Layer 1 -> dw_min:9.9557e-01  dw_max:1.0047e+00 lr:1.0000e-02
2023-04-01 05:51:14,248 ADAM: Layer 2 -> dw_min:9.9358e-01  dw_max:1.0087e+00 lr:1.0000e-02
2023-04-01 05:51:14,248 ADAM: Layer 3 -> dw_min:9.9623e-01  dw_max:1.0036e+00 lr:1.0000e-02
2023-04-01 05:51:14,326 			Learning rate: weights:   1.000e-02    
2023-04-01 05:51:14,326 			Last test performance: 76.09%
2023-04-01 05:51:14,326 ----------------
2023-04-01 05:51:31,734   76  =>  90   		Training 486 pattern with 75.00% 	Forward time: 	16.86 sec
2023-04-01 05:51:31,734 			Loss:    5.880e-01    			Backward time: 	 0.48 sec 
2023-04-01 05:51:31,739 ADAM: Layer 0 -> dw_min:9.9707e-01  dw_max:1.0030e+00 lr:1.0000e-02
2023-04-01 05:51:31,743 ADAM: Layer 1 -> dw_min:9.9554e-01  dw_max:1.0045e+00 lr:1.0000e-02
2023-04-01 05:51:31,748 ADAM: Layer 2 -> dw_min:9.9264e-01  dw_max:1.0079e+00 lr:1.0000e-02
2023-04-01 05:51:31,752 ADAM: Layer 3 -> dw_min:9.9650e-01  dw_max:1.0035e+00 lr:1.0000e-02
2023-04-01 05:51:31,802 			Learning rate: weights:   1.000e-02    
2023-04-01 05:51:31,802 			Last test performance: 76.09%
2023-04-01 05:51:31,802 ----------------
2023-04-01 05:51:49,217   76  =>  91   		Training 486 pattern with 75.42% 	Forward time: 	16.93 sec
2023-04-01 05:51:49,218 			Loss:    5.589e-01    			Backward time: 	 0.44 sec 
2023-04-01 05:51:49,218 ADAM: Layer 0 -> dw_min:9.9626e-01  dw_max:1.0028e+00 lr:1.0000e-02
2023-04-01 05:51:49,218 ADAM: Layer 1 -> dw_min:9.9552e-01  dw_max:1.0038e+00 lr:1.0000e-02
2023-04-01 05:51:49,218 ADAM: Layer 2 -> dw_min:9.9179e-01  dw_max:1.0070e+00 lr:1.0000e-02
2023-04-01 05:51:49,218 ADAM: Layer 3 -> dw_min:9.9705e-01  dw_max:1.0039e+00 lr:1.0000e-02
2023-04-01 05:51:49,303 			Learning rate: weights:   1.000e-02    
2023-04-01 05:51:49,303 			Last test performance: 76.09%
2023-04-01 05:51:49,303 ----------------
2023-04-01 05:52:06,717   76  =>  92   		Training 486 pattern with 76.67% 	Forward time: 	16.94 sec
2023-04-01 05:52:06,718 			Loss:    5.690e-01    			Backward time: 	 0.43 sec 
2023-04-01 05:52:06,718 ADAM: Layer 0 -> dw_min:9.9678e-01  dw_max:1.0029e+00 lr:1.0000e-02
2023-04-01 05:52:06,718 ADAM: Layer 1 -> dw_min:9.9537e-01  dw_max:1.0045e+00 lr:1.0000e-02
2023-04-01 05:52:06,718 ADAM: Layer 2 -> dw_min:9.9078e-01  dw_max:1.0062e+00 lr:1.0000e-02
2023-04-01 05:52:06,718 ADAM: Layer 3 -> dw_min:9.9692e-01  dw_max:1.0038e+00 lr:1.0000e-02
2023-04-01 05:52:06,789 			Learning rate: weights:   1.000e-02    
2023-04-01 05:52:06,789 			Last test performance: 76.09%
2023-04-01 05:52:06,789 ----------------
2023-04-01 05:52:24,169   76  =>  93   		Training 486 pattern with 78.75% 	Forward time: 	16.81 sec
2023-04-01 05:52:24,169 			Loss:    5.563e-01    			Backward time: 	 0.50 sec 
2023-04-01 05:52:24,169 ADAM: Layer 0 -> dw_min:9.9728e-01  dw_max:1.0029e+00 lr:1.0000e-02
2023-04-01 05:52:24,169 ADAM: Layer 1 -> dw_min:9.9551e-01  dw_max:1.0046e+00 lr:1.0000e-02
2023-04-01 05:52:24,169 ADAM: Layer 2 -> dw_min:9.9172e-01  dw_max:1.0081e+00 lr:1.0000e-02
2023-04-01 05:52:24,169 ADAM: Layer 3 -> dw_min:9.9657e-01  dw_max:1.0043e+00 lr:1.0000e-02
2023-04-01 05:52:24,263 			Learning rate: weights:   1.000e-02    
2023-04-01 05:52:24,264 			Last test performance: 76.09%
2023-04-01 05:52:24,264 ----------------
2023-04-01 05:52:41,671   76  =>  94   		Training 486 pattern with 75.21% 	Forward time: 	16.93 sec
2023-04-01 05:52:41,671 			Loss:    5.975e-01    			Backward time: 	 0.43 sec 
2023-04-01 05:52:41,671 ADAM: Layer 0 -> dw_min:9.9704e-01  dw_max:1.0032e+00 lr:1.0000e-02
2023-04-01 05:52:41,671 ADAM: Layer 1 -> dw_min:9.9553e-01  dw_max:1.0049e+00 lr:1.0000e-02
2023-04-01 05:52:41,672 ADAM: Layer 2 -> dw_min:9.9244e-01  dw_max:1.0073e+00 lr:1.0000e-02
2023-04-01 05:52:41,672 ADAM: Layer 3 -> dw_min:9.9652e-01  dw_max:1.0047e+00 lr:1.0000e-02
2023-04-01 05:52:41,701 			Learning rate: weights:   1.000e-02    
2023-04-01 05:52:41,702 			Last test performance: 76.09%
2023-04-01 05:52:41,702 ----------------
2023-04-01 05:52:59,043   76  =>  95   		Training 486 pattern with 76.25% 	Forward time: 	16.86 sec
2023-04-01 05:52:59,044 			Loss:    5.638e-01    			Backward time: 	 0.42 sec 
2023-04-01 05:52:59,044 ADAM: Layer 0 -> dw_min:9.9713e-01  dw_max:1.0029e+00 lr:1.0000e-02
2023-04-01 05:52:59,044 ADAM: Layer 1 -> dw_min:9.9568e-01  dw_max:1.0051e+00 lr:1.0000e-02
2023-04-01 05:52:59,044 ADAM: Layer 2 -> dw_min:9.9288e-01  dw_max:1.0065e+00 lr:1.0000e-02
2023-04-01 05:52:59,044 ADAM: Layer 3 -> dw_min:9.9685e-01  dw_max:1.0038e+00 lr:1.0000e-02
2023-04-01 05:52:59,069 			Learning rate: weights:   1.000e-02    
2023-04-01 05:52:59,069 			Last test performance: 76.09%
2023-04-01 05:52:59,069 ----------------
2023-04-01 05:53:16,633   76  =>  96   		Training 486 pattern with 77.50% 	Forward time: 	17.04 sec
2023-04-01 05:53:16,633 			Loss:    5.810e-01    			Backward time: 	 0.47 sec 
2023-04-01 05:53:16,638 ADAM: Layer 0 -> dw_min:9.9668e-01  dw_max:1.0026e+00 lr:1.0000e-02
2023-04-01 05:53:16,642 ADAM: Layer 1 -> dw_min:9.9554e-01  dw_max:1.0042e+00 lr:1.0000e-02
2023-04-01 05:53:16,647 ADAM: Layer 2 -> dw_min:9.9322e-01  dw_max:1.0069e+00 lr:1.0000e-02
2023-04-01 05:53:16,650 ADAM: Layer 3 -> dw_min:9.9685e-01  dw_max:1.0038e+00 lr:1.0000e-02
2023-04-01 05:53:16,757 			Learning rate: weights:   1.000e-02    
2023-04-01 05:53:16,757 			Last test performance: 76.09%
2023-04-01 05:53:16,757 ----------------
2023-04-01 05:53:34,111   76  =>  97   		Training 486 pattern with 76.04% 	Forward time: 	16.80 sec
2023-04-01 05:53:34,111 			Loss:    5.710e-01    			Backward time: 	 0.49 sec 
2023-04-01 05:53:34,115 ADAM: Layer 0 -> dw_min:9.9673e-01  dw_max:1.0027e+00 lr:1.0000e-02
2023-04-01 05:53:34,119 ADAM: Layer 1 -> dw_min:9.9558e-01  dw_max:1.0049e+00 lr:1.0000e-02
2023-04-01 05:53:34,119 ADAM: Layer 2 -> dw_min:9.9391e-01  dw_max:1.0086e+00 lr:1.0000e-02
2023-04-01 05:53:34,119 ADAM: Layer 3 -> dw_min:9.9656e-01  dw_max:1.0039e+00 lr:1.0000e-02
2023-04-01 05:53:34,158 			Learning rate: weights:   1.000e-02    
2023-04-01 05:53:34,158 			Last test performance: 76.09%
2023-04-01 05:53:34,158 ----------------
2023-04-01 05:53:51,504   76  =>  98   		Training 486 pattern with 76.25% 	Forward time: 	16.83 sec
2023-04-01 05:53:51,504 			Loss:    5.364e-01    			Backward time: 	 0.47 sec 
2023-04-01 05:53:51,509 ADAM: Layer 0 -> dw_min:9.9663e-01  dw_max:1.0030e+00 lr:1.0000e-02
2023-04-01 05:53:51,513 ADAM: Layer 1 -> dw_min:9.9525e-01  dw_max:1.0052e+00 lr:1.0000e-02
2023-04-01 05:53:51,518 ADAM: Layer 2 -> dw_min:9.9053e-01  dw_max:1.0076e+00 lr:1.0000e-02
2023-04-01 05:53:51,522 ADAM: Layer 3 -> dw_min:9.9676e-01  dw_max:1.0042e+00 lr:1.0000e-02
2023-04-01 05:53:51,562 			Learning rate: weights:   1.000e-02    
2023-04-01 05:53:51,562 			Last test performance: 76.09%
2023-04-01 05:53:51,562 ----------------
2023-04-01 05:54:08,949   76  =>  99   		Training 486 pattern with 80.00% 	Forward time: 	16.81 sec
2023-04-01 05:54:08,949 			Loss:    5.304e-01    			Backward time: 	 0.51 sec 
2023-04-01 05:54:08,953 ADAM: Layer 0 -> dw_min:9.9627e-01  dw_max:1.0030e+00 lr:1.0000e-02
2023-04-01 05:54:08,953 ADAM: Layer 1 -> dw_min:9.9512e-01  dw_max:1.0052e+00 lr:1.0000e-02
2023-04-01 05:54:08,956 ADAM: Layer 2 -> dw_min:9.9013e-01  dw_max:1.0068e+00 lr:1.0000e-02
2023-04-01 05:54:08,960 ADAM: Layer 3 -> dw_min:9.9700e-01  dw_max:1.0037e+00 lr:1.0000e-02
2023-04-01 05:54:09,122 			Learning rate: weights:   1.000e-02    
2023-04-01 05:54:09,122 			Last test performance: 76.09%
2023-04-01 05:54:09,122 ----------------
2023-04-01 05:54:26,537   76  => 100   		Training 486 pattern with 75.83% 	Forward time: 	16.93 sec
2023-04-01 05:54:26,537 			Loss:    5.857e-01    			Backward time: 	 0.44 sec 
2023-04-01 05:54:26,537 ADAM: Layer 0 -> dw_min:9.9557e-01  dw_max:1.0033e+00 lr:1.0000e-02
2023-04-01 05:54:26,537 ADAM: Layer 1 -> dw_min:9.9486e-01  dw_max:1.0046e+00 lr:1.0000e-02
2023-04-01 05:54:26,537 ADAM: Layer 2 -> dw_min:9.9106e-01  dw_max:1.0062e+00 lr:1.0000e-02
2023-04-01 05:54:26,537 ADAM: Layer 3 -> dw_min:9.9678e-01  dw_max:1.0040e+00 lr:1.0000e-02
2023-04-01 05:54:26,622 			Learning rate: weights:   1.000e-02    
2023-04-01 05:54:26,622 			Last test performance: 76.09%
2023-04-01 05:54:26,622 ----------------
2023-04-01 05:54:44,178   76  => 101   		Training 486 pattern with 76.46% 	Forward time: 	17.02 sec
2023-04-01 05:54:44,178 			Loss:    5.594e-01    			Backward time: 	 0.48 sec 
2023-04-01 05:54:44,181 ADAM: Layer 0 -> dw_min:9.9590e-01  dw_max:1.0034e+00 lr:1.0000e-02
2023-04-01 05:54:44,181 ADAM: Layer 1 -> dw_min:9.9488e-01  dw_max:1.0047e+00 lr:1.0000e-02
2023-04-01 05:54:44,181 ADAM: Layer 2 -> dw_min:9.9091e-01  dw_max:1.0103e+00 lr:1.0000e-02
2023-04-01 05:54:44,181 ADAM: Layer 3 -> dw_min:9.9566e-01  dw_max:1.0035e+00 lr:1.0000e-02
2023-04-01 05:54:44,260 			Learning rate: weights:   1.000e-02    
2023-04-01 05:54:44,260 			Last test performance: 76.09%
2023-04-01 05:54:44,260 ----------------
2023-04-01 05:55:01,655   76  => 102   		Training 486 pattern with 77.50% 	Forward time: 	16.80 sec
2023-04-01 05:55:01,655 			Loss:    5.151e-01    			Backward time: 	 0.53 sec 
2023-04-01 05:55:01,655 ADAM: Layer 0 -> dw_min:9.9661e-01  dw_max:1.0031e+00 lr:1.0000e-02
2023-04-01 05:55:01,656 ADAM: Layer 1 -> dw_min:9.9506e-01  dw_max:1.0045e+00 lr:1.0000e-02
2023-04-01 05:55:01,656 ADAM: Layer 2 -> dw_min:9.9142e-01  dw_max:1.0095e+00 lr:1.0000e-02
2023-04-01 05:55:01,656 ADAM: Layer 3 -> dw_min:9.9506e-01  dw_max:1.0038e+00 lr:1.0000e-02
2023-04-01 05:55:01,722 			Learning rate: weights:   1.000e-02    
2023-04-01 05:55:01,723 			Last test performance: 76.09%
2023-04-01 05:55:01,723 ----------------
2023-04-01 05:55:19,085   76  => 103   		Training 486 pattern with 75.21% 	Forward time: 	16.81 sec
2023-04-01 05:55:19,085 			Loss:    6.455e-01    			Backward time: 	 0.49 sec 
2023-04-01 05:55:19,090 ADAM: Layer 0 -> dw_min:9.9604e-01  dw_max:1.0030e+00 lr:1.0000e-02
2023-04-01 05:55:19,094 ADAM: Layer 1 -> dw_min:9.9567e-01  dw_max:1.0047e+00 lr:1.0000e-02
2023-04-01 05:55:19,099 ADAM: Layer 2 -> dw_min:9.9249e-01  dw_max:1.0084e+00 lr:1.0000e-02
2023-04-01 05:55:19,104 ADAM: Layer 3 -> dw_min:9.9605e-01  dw_max:1.0032e+00 lr:1.0000e-02
2023-04-01 05:55:19,166 			Learning rate: weights:   1.000e-02    
2023-04-01 05:55:19,166 			Last test performance: 76.09%
2023-04-01 05:55:19,166 ----------------
2023-04-01 05:55:22,282 
2023-04-01 05:55:22,282 Testing:
2023-04-01 05:55:23,146 		24 of 10000 with 87.50% 	 Time used:  0.86 sec
2023-04-01 05:55:23,997 		48 of 10000 with 81.25% 	 Time used:  0.85 sec
2023-04-01 05:55:24,877 		72 of 10000 with 77.78% 	 Time used:  0.88 sec
2023-04-01 05:55:25,773 		96 of 10000 with 78.12% 	 Time used:  0.90 sec
2023-04-01 05:55:26,609 		120 of 10000 with 79.17% 	 Time used:  0.84 sec
2023-04-01 05:55:27,518 		144 of 10000 with 79.17% 	 Time used:  0.91 sec
2023-04-01 05:55:28,360 		168 of 10000 with 78.57% 	 Time used:  0.84 sec
2023-04-01 05:55:29,250 		192 of 10000 with 79.69% 	 Time used:  0.89 sec
2023-04-01 05:55:30,137 		216 of 10000 with 81.02% 	 Time used:  0.89 sec
2023-04-01 05:55:30,695 		240 of 10000 with 79.17% 	 Time used:  0.56 sec
2023-04-01 05:55:31,423 		264 of 10000 with 78.03% 	 Time used:  0.73 sec
2023-04-01 05:55:32,125 		288 of 10000 with 77.08% 	 Time used:  0.70 sec
2023-04-01 05:55:32,867 		312 of 10000 with 77.24% 	 Time used:  0.74 sec
2023-04-01 05:55:33,746 		336 of 10000 with 77.38% 	 Time used:  0.88 sec
2023-04-01 05:55:34,644 		360 of 10000 with 77.50% 	 Time used:  0.90 sec
2023-04-01 05:55:35,484 		384 of 10000 with 77.34% 	 Time used:  0.84 sec
2023-04-01 05:55:36,390 		408 of 10000 with 77.70% 	 Time used:  0.91 sec
2023-04-01 05:55:37,231 		432 of 10000 with 77.55% 	 Time used:  0.84 sec
2023-04-01 05:55:38,119 		456 of 10000 with 77.41% 	 Time used:  0.89 sec
2023-04-01 05:55:39,006 		480 of 10000 with 77.08% 	 Time used:  0.89 sec
2023-04-01 05:55:39,856 		504 of 10000 with 77.78% 	 Time used:  0.85 sec
2023-04-01 05:55:40,763 		528 of 10000 with 77.84% 	 Time used:  0.91 sec
2023-04-01 05:55:41,597 		552 of 10000 with 78.26% 	 Time used:  0.83 sec
2023-04-01 05:55:42,452 		576 of 10000 with 78.47% 	 Time used:  0.85 sec
2023-04-01 05:55:43,360 		600 of 10000 with 78.83% 	 Time used:  0.91 sec
2023-04-01 05:55:44,184 		624 of 10000 with 79.49% 	 Time used:  0.82 sec
2023-04-01 05:55:45,093 		648 of 10000 with 79.48% 	 Time used:  0.91 sec
2023-04-01 05:55:45,959 		672 of 10000 with 79.61% 	 Time used:  0.87 sec
2023-04-01 05:55:46,826 		696 of 10000 with 79.17% 	 Time used:  0.87 sec
2023-04-01 05:55:47,583 		720 of 10000 with 79.31% 	 Time used:  0.76 sec
2023-04-01 05:55:48,212 		744 of 10000 with 79.17% 	 Time used:  0.63 sec
2023-04-01 05:55:48,952 		768 of 10000 with 79.30% 	 Time used:  0.74 sec
2023-04-01 05:55:49,693 		792 of 10000 with 79.29% 	 Time used:  0.74 sec
2023-04-01 05:55:50,472 		816 of 10000 with 78.92% 	 Time used:  0.78 sec
2023-04-01 05:55:51,346 		840 of 10000 with 79.05% 	 Time used:  0.87 sec
2023-04-01 05:55:52,248 		864 of 10000 with 78.94% 	 Time used:  0.90 sec
2023-04-01 05:55:53,080 		888 of 10000 with 79.17% 	 Time used:  0.83 sec
2023-04-01 05:55:53,990 		912 of 10000 with 79.39% 	 Time used:  0.91 sec
2023-04-01 05:55:54,836 		936 of 10000 with 79.38% 	 Time used:  0.85 sec
2023-04-01 05:55:55,725 		960 of 10000 with 79.48% 	 Time used:  0.89 sec
2023-04-01 05:55:56,613 		984 of 10000 with 79.67% 	 Time used:  0.89 sec
2023-04-01 05:55:57,463 		1008 of 10000 with 79.66% 	 Time used:  0.85 sec
2023-04-01 05:55:58,371 		1032 of 10000 with 79.84% 	 Time used:  0.91 sec
2023-04-01 05:55:59,200 		1056 of 10000 with 79.45% 	 Time used:  0.83 sec
2023-04-01 05:56:00,058 		1080 of 10000 with 79.26% 	 Time used:  0.86 sec
2023-04-01 05:56:00,967 		1104 of 10000 with 79.17% 	 Time used:  0.91 sec
2023-04-01 05:56:01,788 		1128 of 10000 with 79.17% 	 Time used:  0.82 sec
2023-04-01 05:56:02,697 		1152 of 10000 with 78.99% 	 Time used:  0.91 sec
2023-04-01 05:56:03,566 		1176 of 10000 with 78.74% 	 Time used:  0.87 sec
2023-04-01 05:56:04,435 		1200 of 10000 with 78.58% 	 Time used:  0.87 sec
2023-04-01 05:56:05,041 		1224 of 10000 with 78.68% 	 Time used:  0.61 sec
2023-04-01 05:56:05,782 		1248 of 10000 with 78.37% 	 Time used:  0.74 sec
2023-04-01 05:56:06,523 		1272 of 10000 with 78.14% 	 Time used:  0.74 sec
2023-04-01 05:56:07,265 		1296 of 10000 with 78.24% 	 Time used:  0.74 sec
2023-04-01 05:56:08,080 		1320 of 10000 with 78.26% 	 Time used:  0.81 sec
2023-04-01 05:56:08,983 		1344 of 10000 with 78.05% 	 Time used:  0.90 sec
2023-04-01 05:56:09,857 		1368 of 10000 with 78.14% 	 Time used:  0.87 sec
2023-04-01 05:56:10,713 		1392 of 10000 with 78.02% 	 Time used:  0.86 sec
2023-04-01 05:56:11,621 		1416 of 10000 with 77.97% 	 Time used:  0.91 sec
2023-04-01 05:56:12,444 		1440 of 10000 with 78.12% 	 Time used:  0.82 sec
2023-04-01 05:56:13,352 		1464 of 10000 with 78.14% 	 Time used:  0.91 sec
2023-04-01 05:56:14,222 		1488 of 10000 with 78.09% 	 Time used:  0.87 sec
2023-04-01 05:56:15,087 		1512 of 10000 with 77.71% 	 Time used:  0.86 sec
2023-04-01 05:56:15,998 		1536 of 10000 with 77.67% 	 Time used:  0.91 sec
2023-04-01 05:56:16,819 		1560 of 10000 with 77.63% 	 Time used:  0.82 sec
2023-04-01 05:56:17,728 		1584 of 10000 with 77.65% 	 Time used:  0.91 sec
2023-04-01 05:56:18,586 		1608 of 10000 with 77.55% 	 Time used:  0.86 sec
2023-04-01 05:56:19,419 		1632 of 10000 with 77.63% 	 Time used:  0.83 sec
2023-04-01 05:56:20,324 		1656 of 10000 with 77.66% 	 Time used:  0.90 sec
2023-04-01 05:56:21,172 		1680 of 10000 with 77.74% 	 Time used:  0.85 sec
2023-04-01 05:56:21,985 		1704 of 10000 with 77.70% 	 Time used:  0.81 sec
2023-04-01 05:56:22,589 		1728 of 10000 with 77.49% 	 Time used:  0.60 sec
2023-04-01 05:56:23,322 		1752 of 10000 with 77.40% 	 Time used:  0.73 sec
2023-04-01 05:56:24,056 		1776 of 10000 with 77.36% 	 Time used:  0.73 sec
2023-04-01 05:56:24,864 		1800 of 10000 with 77.22% 	 Time used:  0.81 sec
2023-04-01 05:56:25,699 		1824 of 10000 with 77.19% 	 Time used:  0.83 sec
2023-04-01 05:56:26,605 		1848 of 10000 with 77.16% 	 Time used:  0.91 sec
2023-04-01 05:56:27,450 		1872 of 10000 with 77.14% 	 Time used:  0.84 sec
2023-04-01 05:56:28,295 		1896 of 10000 with 77.27% 	 Time used:  0.84 sec
2023-04-01 05:56:29,204 		1920 of 10000 with 77.29% 	 Time used:  0.91 sec
2023-04-01 05:56:30,038 		1944 of 10000 with 77.06% 	 Time used:  0.83 sec
2023-04-01 05:56:30,933 		1968 of 10000 with 77.13% 	 Time used:  0.89 sec
2023-04-01 05:56:31,815 		1992 of 10000 with 77.16% 	 Time used:  0.88 sec
2023-04-01 05:56:32,666 		2016 of 10000 with 77.08% 	 Time used:  0.85 sec
2023-04-01 05:56:33,574 		2040 of 10000 with 76.81% 	 Time used:  0.91 sec
2023-04-01 05:56:34,404 		2064 of 10000 with 76.79% 	 Time used:  0.83 sec
2023-04-01 05:56:35,307 		2088 of 10000 with 76.77% 	 Time used:  0.90 sec
2023-04-01 05:56:36,181 		2112 of 10000 with 76.89% 	 Time used:  0.87 sec
2023-04-01 05:56:37,041 		2136 of 10000 with 76.97% 	 Time used:  0.86 sec
2023-04-01 05:56:37,904 		2160 of 10000 with 76.99% 	 Time used:  0.86 sec
2023-04-01 05:56:38,769 		2184 of 10000 with 76.97% 	 Time used:  0.87 sec
2023-04-01 05:56:39,433 		2208 of 10000 with 76.86% 	 Time used:  0.66 sec
2023-04-01 05:56:40,149 		2232 of 10000 with 76.84% 	 Time used:  0.72 sec
2023-04-01 05:56:40,878 		2256 of 10000 with 76.77% 	 Time used:  0.73 sec
2023-04-01 05:56:41,608 		2280 of 10000 with 76.84% 	 Time used:  0.73 sec
2023-04-01 05:56:42,462 		2304 of 10000 with 76.61% 	 Time used:  0.85 sec
2023-04-01 05:56:43,336 		2328 of 10000 with 76.50% 	 Time used:  0.87 sec
2023-04-01 05:56:44,238 		2352 of 10000 with 76.57% 	 Time used:  0.90 sec
2023-04-01 05:56:45,069 		2376 of 10000 with 76.56% 	 Time used:  0.83 sec
2023-04-01 05:56:45,934 		2400 of 10000 with 76.54% 	 Time used:  0.86 sec
2023-04-01 05:56:46,824 		2424 of 10000 with 76.36% 	 Time used:  0.89 sec
2023-04-01 05:56:47,667 		2448 of 10000 with 76.35% 	 Time used:  0.84 sec
2023-04-01 05:56:48,572 		2472 of 10000 with 76.42% 	 Time used:  0.91 sec
2023-04-01 05:56:49,410 		2496 of 10000 with 76.48% 	 Time used:  0.84 sec
2023-04-01 05:56:50,303 		2520 of 10000 with 76.39% 	 Time used:  0.89 sec
2023-04-01 05:56:51,187 		2544 of 10000 with 76.22% 	 Time used:  0.88 sec
2023-04-01 05:56:52,038 		2568 of 10000 with 76.40% 	 Time used:  0.85 sec
2023-04-01 05:56:52,944 		2592 of 10000 with 76.31% 	 Time used:  0.91 sec
2023-04-01 05:56:53,775 		2616 of 10000 with 76.26% 	 Time used:  0.83 sec
2023-04-01 05:56:54,679 		2640 of 10000 with 76.25% 	 Time used:  0.90 sec
2023-04-01 05:56:55,553 		2664 of 10000 with 76.31% 	 Time used:  0.87 sec
2023-04-01 05:56:56,367 		2688 of 10000 with 76.34% 	 Time used:  0.81 sec
2023-04-01 05:56:56,937 		2712 of 10000 with 76.29% 	 Time used:  0.57 sec
2023-04-01 05:56:57,679 		2736 of 10000 with 76.32% 	 Time used:  0.74 sec
2023-04-01 05:56:58,420 		2760 of 10000 with 76.30% 	 Time used:  0.74 sec
2023-04-01 05:56:59,175 		2784 of 10000 with 76.29% 	 Time used:  0.75 sec
2023-04-01 05:57:00,067 		2808 of 10000 with 76.35% 	 Time used:  0.89 sec
2023-04-01 05:57:00,909 		2832 of 10000 with 76.34% 	 Time used:  0.84 sec
2023-04-01 05:57:01,814 		2856 of 10000 with 76.16% 	 Time used:  0.90 sec
2023-04-01 05:57:02,653 		2880 of 10000 with 76.18% 	 Time used:  0.84 sec
2023-04-01 05:57:03,543 		2904 of 10000 with 76.24% 	 Time used:  0.89 sec
2023-04-01 05:57:04,409 		2928 of 10000 with 76.23% 	 Time used:  0.87 sec
2023-04-01 05:57:05,241 		2952 of 10000 with 76.29% 	 Time used:  0.83 sec
2023-04-01 05:57:06,141 		2976 of 10000 with 76.21% 	 Time used:  0.90 sec
2023-04-01 05:57:07,017 		3000 of 10000 with 76.20% 	 Time used:  0.88 sec
2023-04-01 05:57:07,875 		3024 of 10000 with 76.19% 	 Time used:  0.86 sec
2023-04-01 05:57:08,783 		3048 of 10000 with 76.15% 	 Time used:  0.91 sec
2023-04-01 05:57:09,607 		3072 of 10000 with 76.20% 	 Time used:  0.82 sec
2023-04-01 05:57:10,518 		3096 of 10000 with 76.20% 	 Time used:  0.91 sec
2023-04-01 05:57:11,378 		3120 of 10000 with 76.19% 	 Time used:  0.86 sec
2023-04-01 05:57:12,249 		3144 of 10000 with 76.21% 	 Time used:  0.87 sec
2023-04-01 05:57:13,154 		3168 of 10000 with 76.23% 	 Time used:  0.90 sec
2023-04-01 05:57:13,815 		3192 of 10000 with 76.10% 	 Time used:  0.66 sec
2023-04-01 05:57:14,502 		3216 of 10000 with 75.90% 	 Time used:  0.69 sec
2023-04-01 05:57:15,219 		3240 of 10000 with 75.83% 	 Time used:  0.72 sec
2023-04-01 05:57:15,947 		3264 of 10000 with 75.92% 	 Time used:  0.73 sec
2023-04-01 05:57:16,764 		3288 of 10000 with 75.88% 	 Time used:  0.82 sec
2023-04-01 05:57:17,660 		3312 of 10000 with 75.94% 	 Time used:  0.90 sec
2023-04-01 05:57:18,498 		3336 of 10000 with 75.90% 	 Time used:  0.84 sec
2023-04-01 05:57:19,407 		3360 of 10000 with 75.86% 	 Time used:  0.91 sec
2023-04-01 05:57:20,248 		3384 of 10000 with 75.86% 	 Time used:  0.84 sec
2023-04-01 05:57:21,140 		3408 of 10000 with 75.88% 	 Time used:  0.89 sec
2023-04-01 05:57:22,024 		3432 of 10000 with 75.79% 	 Time used:  0.88 sec
2023-04-01 05:57:22,838 		3456 of 10000 with 75.69% 	 Time used:  0.81 sec
2023-04-01 05:57:23,745 		3480 of 10000 with 75.78% 	 Time used:  0.91 sec
2023-04-01 05:57:24,614 		3504 of 10000 with 75.71% 	 Time used:  0.87 sec
2023-04-01 05:57:25,481 		3528 of 10000 with 75.68% 	 Time used:  0.87 sec
2023-04-01 05:57:26,392 		3552 of 10000 with 75.79% 	 Time used:  0.91 sec
2023-04-01 05:57:27,217 		3576 of 10000 with 75.84% 	 Time used:  0.83 sec
2023-04-01 05:57:28,125 		3600 of 10000 with 75.86% 	 Time used:  0.91 sec
2023-04-01 05:57:28,978 		3624 of 10000 with 75.86% 	 Time used:  0.85 sec
2023-04-01 05:57:29,858 		3648 of 10000 with 75.85% 	 Time used:  0.88 sec
2023-04-01 05:57:30,755 		3672 of 10000 with 75.90% 	 Time used:  0.90 sec
2023-04-01 05:57:31,325 		3696 of 10000 with 75.92% 	 Time used:  0.57 sec
2023-04-01 05:57:32,063 		3720 of 10000 with 75.86% 	 Time used:  0.74 sec
2023-04-01 05:57:32,752 		3744 of 10000 with 75.85% 	 Time used:  0.69 sec
2023-04-01 05:57:33,485 		3768 of 10000 with 75.82% 	 Time used:  0.73 sec
2023-04-01 05:57:34,391 		3792 of 10000 with 75.82% 	 Time used:  0.91 sec
2023-04-01 05:57:35,260 		3816 of 10000 with 75.89% 	 Time used:  0.87 sec
2023-04-01 05:57:36,130 		3840 of 10000 with 75.91% 	 Time used:  0.87 sec
2023-04-01 05:57:37,038 		3864 of 10000 with 75.91% 	 Time used:  0.91 sec
2023-04-01 05:57:37,869 		3888 of 10000 with 75.93% 	 Time used:  0.83 sec
2023-04-01 05:57:38,776 		3912 of 10000 with 75.87% 	 Time used:  0.91 sec
2023-04-01 05:57:39,624 		3936 of 10000 with 75.91% 	 Time used:  0.85 sec
2023-04-01 05:57:40,515 		3960 of 10000 with 75.96% 	 Time used:  0.89 sec
2023-04-01 05:57:41,403 		3984 of 10000 with 75.95% 	 Time used:  0.89 sec
2023-04-01 05:57:42,218 		4008 of 10000 with 75.92% 	 Time used:  0.81 sec
2023-04-01 05:57:43,113 		4032 of 10000 with 75.99% 	 Time used:  0.89 sec
2023-04-01 05:57:43,995 		4056 of 10000 with 75.94% 	 Time used:  0.88 sec
2023-04-01 05:57:44,850 		4080 of 10000 with 75.98% 	 Time used:  0.85 sec
2023-04-01 05:57:45,755 		4104 of 10000 with 75.97% 	 Time used:  0.91 sec
2023-04-01 05:57:46,582 		4128 of 10000 with 75.90% 	 Time used:  0.83 sec
2023-04-01 05:57:47,489 		4152 of 10000 with 75.84% 	 Time used:  0.91 sec
2023-04-01 05:57:48,207 		4176 of 10000 with 75.84% 	 Time used:  0.72 sec
2023-04-01 05:57:48,893 		4200 of 10000 with 75.93% 	 Time used:  0.69 sec
2023-04-01 05:57:49,634 		4224 of 10000 with 75.97% 	 Time used:  0.74 sec
2023-04-01 05:57:50,375 		4248 of 10000 with 76.04% 	 Time used:  0.74 sec
2023-04-01 05:57:51,160 		4272 of 10000 with 76.08% 	 Time used:  0.78 sec
2023-04-01 05:57:52,058 		4296 of 10000 with 76.09% 	 Time used:  0.90 sec
2023-04-01 05:57:52,893 		4320 of 10000 with 76.02% 	 Time used:  0.83 sec
2023-04-01 05:57:53,801 		4344 of 10000 with 76.08% 	 Time used:  0.91 sec
2023-04-01 05:57:54,644 		4368 of 10000 with 76.10% 	 Time used:  0.84 sec
2023-04-01 05:57:55,533 		4392 of 10000 with 76.14% 	 Time used:  0.89 sec
2023-04-01 05:57:56,420 		4416 of 10000 with 76.15% 	 Time used:  0.89 sec
2023-04-01 05:57:57,273 		4440 of 10000 with 76.10% 	 Time used:  0.85 sec
2023-04-01 05:57:58,181 		4464 of 10000 with 76.08% 	 Time used:  0.91 sec
2023-04-01 05:57:59,007 		4488 of 10000 with 76.05% 	 Time used:  0.83 sec
2023-04-01 05:57:59,914 		4512 of 10000 with 76.04% 	 Time used:  0.91 sec
2023-04-01 05:58:00,782 		4536 of 10000 with 76.08% 	 Time used:  0.87 sec
2023-04-01 05:58:01,602 		4560 of 10000 with 76.05% 	 Time used:  0.82 sec
2023-04-01 05:58:02,512 		4584 of 10000 with 76.07% 	 Time used:  0.91 sec
2023-04-01 05:58:03,370 		4608 of 10000 with 76.04% 	 Time used:  0.86 sec
2023-04-01 05:58:04,244 		4632 of 10000 with 75.99% 	 Time used:  0.87 sec
2023-04-01 05:58:05,147 		4656 of 10000 with 75.95% 	 Time used:  0.90 sec
2023-04-01 05:58:05,707 		4680 of 10000 with 75.98% 	 Time used:  0.56 sec
2023-04-01 05:58:06,438 		4704 of 10000 with 76.04% 	 Time used:  0.73 sec
2023-04-01 05:58:07,169 		4728 of 10000 with 76.06% 	 Time used:  0.73 sec
2023-04-01 05:58:07,900 		4752 of 10000 with 76.03% 	 Time used:  0.73 sec
2023-04-01 05:58:08,808 		4776 of 10000 with 76.07% 	 Time used:  0.91 sec
2023-04-01 05:58:09,647 		4800 of 10000 with 76.06% 	 Time used:  0.84 sec
2023-04-01 05:58:10,497 		4824 of 10000 with 76.12% 	 Time used:  0.85 sec
2023-04-01 05:58:11,407 		4848 of 10000 with 76.07% 	 Time used:  0.91 sec
2023-04-01 05:58:12,234 		4872 of 10000 with 76.09% 	 Time used:  0.83 sec
2023-04-01 05:58:13,141 		4896 of 10000 with 76.10% 	 Time used:  0.91 sec
2023-04-01 05:58:14,011 		4920 of 10000 with 76.14% 	 Time used:  0.87 sec
2023-04-01 05:58:14,877 		4944 of 10000 with 76.15% 	 Time used:  0.87 sec
2023-04-01 05:58:15,784 		4968 of 10000 with 76.11% 	 Time used:  0.91 sec
2023-04-01 05:58:16,606 		4992 of 10000 with 76.08% 	 Time used:  0.82 sec
2023-04-01 05:58:17,514 		5016 of 10000 with 76.08% 	 Time used:  0.91 sec
2023-04-01 05:58:18,371 		5040 of 10000 with 76.07% 	 Time used:  0.86 sec
2023-04-01 05:58:19,203 		5064 of 10000 with 76.09% 	 Time used:  0.83 sec
2023-04-01 05:58:20,112 		5088 of 10000 with 76.14% 	 Time used:  0.91 sec
2023-04-01 05:58:20,957 		5112 of 10000 with 76.17% 	 Time used:  0.84 sec
2023-04-01 05:58:21,846 		5136 of 10000 with 76.19% 	 Time used:  0.89 sec
2023-04-01 05:58:22,583 		5160 of 10000 with 76.20% 	 Time used:  0.74 sec
2023-04-01 05:58:23,260 		5184 of 10000 with 76.16% 	 Time used:  0.68 sec
2023-04-01 05:58:23,993 		5208 of 10000 with 76.11% 	 Time used:  0.73 sec
2023-04-01 05:58:24,723 		5232 of 10000 with 76.13% 	 Time used:  0.73 sec
2023-04-01 05:58:25,540 		5256 of 10000 with 76.08% 	 Time used:  0.82 sec
2023-04-01 05:58:26,424 		5280 of 10000 with 76.04% 	 Time used:  0.88 sec
2023-04-01 05:58:27,274 		5304 of 10000 with 76.06% 	 Time used:  0.85 sec
2023-04-01 05:58:28,140 		5328 of 10000 with 76.01% 	 Time used:  0.87 sec
2023-04-01 05:58:29,011 		5352 of 10000 with 76.01% 	 Time used:  0.87 sec
2023-04-01 05:58:29,873 		5376 of 10000 with 76.04% 	 Time used:  0.86 sec
2023-04-01 05:58:30,781 		5400 of 10000 with 76.02% 	 Time used:  0.91 sec
2023-04-01 05:58:31,603 		5424 of 10000 with 76.00% 	 Time used:  0.82 sec
2023-04-01 05:58:32,511 		5448 of 10000 with 76.01% 	 Time used:  0.91 sec
2023-04-01 05:58:33,371 		5472 of 10000 with 75.99% 	 Time used:  0.86 sec
2023-04-01 05:58:34,244 		5496 of 10000 with 76.02% 	 Time used:  0.87 sec
2023-04-01 05:58:35,147 		5520 of 10000 with 76.01% 	 Time used:  0.90 sec
2023-04-01 05:58:35,983 		5544 of 10000 with 76.03% 	 Time used:  0.84 sec
2023-04-01 05:58:36,890 		5568 of 10000 with 76.02% 	 Time used:  0.91 sec
2023-04-01 05:58:37,734 		5592 of 10000 with 76.04% 	 Time used:  0.84 sec
2023-04-01 05:58:38,577 		5616 of 10000 with 76.03% 	 Time used:  0.84 sec
2023-04-01 05:58:39,485 		5640 of 10000 with 76.06% 	 Time used:  0.91 sec
2023-04-01 05:58:40,020 		5664 of 10000 with 75.99% 	 Time used:  0.53 sec
2023-04-01 05:58:40,760 		5688 of 10000 with 75.98% 	 Time used:  0.74 sec
2023-04-01 05:58:41,501 		5712 of 10000 with 76.02% 	 Time used:  0.74 sec
2023-04-01 05:58:42,243 		5736 of 10000 with 75.99% 	 Time used:  0.74 sec
2023-04-01 05:58:43,126 		5760 of 10000 with 75.95% 	 Time used:  0.88 sec
2023-04-01 05:58:44,019 		5784 of 10000 with 75.99% 	 Time used:  0.89 sec
2023-04-01 05:58:44,859 		5808 of 10000 with 75.98% 	 Time used:  0.84 sec
2023-04-01 05:58:45,767 		5832 of 10000 with 75.93% 	 Time used:  0.91 sec
2023-04-01 05:58:46,607 		5856 of 10000 with 75.89% 	 Time used:  0.84 sec
2023-04-01 05:58:47,455 		5880 of 10000 with 75.87% 	 Time used:  0.85 sec
2023-04-01 05:58:48,364 		5904 of 10000 with 75.80% 	 Time used:  0.91 sec
2023-04-01 05:58:49,196 		5928 of 10000 with 75.78% 	 Time used:  0.83 sec
2023-04-01 05:58:50,099 		5952 of 10000 with 75.79% 	 Time used:  0.90 sec
2023-04-01 05:58:50,973 		5976 of 10000 with 75.75% 	 Time used:  0.87 sec
2023-04-01 05:58:51,831 		6000 of 10000 with 75.77% 	 Time used:  0.86 sec
2023-04-01 05:58:52,739 		6024 of 10000 with 75.78% 	 Time used:  0.91 sec
2023-04-01 05:58:53,561 		6048 of 10000 with 75.76% 	 Time used:  0.82 sec
2023-04-01 05:58:54,467 		6072 of 10000 with 75.76% 	 Time used:  0.91 sec
2023-04-01 05:58:55,337 		6096 of 10000 with 75.79% 	 Time used:  0.87 sec
2023-04-01 05:58:56,153 		6120 of 10000 with 75.83% 	 Time used:  0.82 sec
2023-04-01 05:58:56,960 		6144 of 10000 with 75.80% 	 Time used:  0.81 sec
2023-04-01 05:58:57,588 		6168 of 10000 with 75.76% 	 Time used:  0.63 sec
2023-04-01 05:58:58,330 		6192 of 10000 with 75.74% 	 Time used:  0.74 sec
2023-04-01 05:58:59,071 		6216 of 10000 with 75.76% 	 Time used:  0.74 sec
2023-04-01 05:58:59,860 		6240 of 10000 with 75.79% 	 Time used:  0.79 sec
2023-04-01 05:59:00,771 		6264 of 10000 with 75.75% 	 Time used:  0.91 sec
2023-04-01 05:59:01,622 		6288 of 10000 with 75.80% 	 Time used:  0.85 sec
2023-04-01 05:59:02,502 		6312 of 10000 with 75.76% 	 Time used:  0.88 sec
2023-04-01 05:59:03,398 		6336 of 10000 with 75.80% 	 Time used:  0.89 sec
2023-04-01 05:59:04,238 		6360 of 10000 with 75.82% 	 Time used:  0.84 sec
2023-04-01 05:59:05,100 		6384 of 10000 with 75.85% 	 Time used:  0.86 sec
2023-04-01 05:59:05,985 		6408 of 10000 with 75.84% 	 Time used:  0.88 sec
2023-04-01 05:59:06,837 		6432 of 10000 with 75.82% 	 Time used:  0.85 sec
2023-04-01 05:59:07,743 		6456 of 10000 with 75.82% 	 Time used:  0.91 sec
2023-04-01 05:59:08,572 		6480 of 10000 with 75.80% 	 Time used:  0.83 sec
2023-04-01 05:59:09,480 		6504 of 10000 with 75.80% 	 Time used:  0.91 sec
2023-04-01 05:59:10,350 		6528 of 10000 with 75.84% 	 Time used:  0.87 sec
2023-04-01 05:59:11,217 		6552 of 10000 with 75.87% 	 Time used:  0.87 sec
2023-04-01 05:59:12,126 		6576 of 10000 with 75.84% 	 Time used:  0.91 sec
2023-04-01 05:59:12,952 		6600 of 10000 with 75.83% 	 Time used:  0.83 sec
2023-04-01 05:59:13,858 		6624 of 10000 with 75.89% 	 Time used:  0.91 sec
2023-04-01 05:59:14,411 		6648 of 10000 with 75.89% 	 Time used:  0.55 sec
2023-04-01 05:59:15,152 		6672 of 10000 with 75.90% 	 Time used:  0.74 sec
2023-04-01 05:59:15,894 		6696 of 10000 with 75.91% 	 Time used:  0.74 sec
2023-04-01 05:59:16,635 		6720 of 10000 with 75.91% 	 Time used:  0.74 sec
2023-04-01 05:59:17,458 		6744 of 10000 with 75.90% 	 Time used:  0.82 sec
2023-04-01 05:59:18,371 		6768 of 10000 with 75.92% 	 Time used:  0.91 sec
2023-04-01 05:59:19,221 		6792 of 10000 with 75.94% 	 Time used:  0.85 sec
2023-04-01 05:59:20,104 		6816 of 10000 with 75.98% 	 Time used:  0.88 sec
2023-04-01 05:59:20,998 		6840 of 10000 with 76.02% 	 Time used:  0.89 sec
2023-04-01 05:59:21,838 		6864 of 10000 with 76.01% 	 Time used:  0.84 sec
2023-04-01 05:59:22,744 		6888 of 10000 with 75.96% 	 Time used:  0.91 sec
2023-04-01 05:59:23,584 		6912 of 10000 with 75.94% 	 Time used:  0.84 sec
2023-04-01 05:59:24,432 		6936 of 10000 with 75.87% 	 Time used:  0.85 sec
2023-04-01 05:59:25,339 		6960 of 10000 with 75.85% 	 Time used:  0.91 sec
2023-04-01 05:59:26,171 		6984 of 10000 with 75.82% 	 Time used:  0.83 sec
2023-04-01 05:59:27,069 		7008 of 10000 with 75.77% 	 Time used:  0.90 sec
2023-04-01 05:59:27,949 		7032 of 10000 with 75.75% 	 Time used:  0.88 sec
2023-04-01 05:59:28,809 		7056 of 10000 with 75.74% 	 Time used:  0.86 sec
2023-04-01 05:59:29,715 		7080 of 10000 with 75.75% 	 Time used:  0.91 sec
2023-04-01 05:59:30,537 		7104 of 10000 with 75.73% 	 Time used:  0.82 sec
2023-04-01 05:59:31,347 		7128 of 10000 with 75.73% 	 Time used:  0.81 sec
2023-04-01 05:59:31,975 		7152 of 10000 with 75.76% 	 Time used:  0.63 sec
2023-04-01 05:59:32,716 		7176 of 10000 with 75.81% 	 Time used:  0.74 sec
2023-04-01 05:59:33,444 		7200 of 10000 with 75.83% 	 Time used:  0.73 sec
2023-04-01 05:59:34,233 		7224 of 10000 with 75.83% 	 Time used:  0.79 sec
2023-04-01 05:59:35,079 		7248 of 10000 with 75.84% 	 Time used:  0.85 sec
2023-04-01 05:59:35,987 		7272 of 10000 with 75.84% 	 Time used:  0.91 sec
2023-04-01 05:59:36,822 		7296 of 10000 with 75.88% 	 Time used:  0.83 sec
2023-04-01 05:59:37,718 		7320 of 10000 with 75.86% 	 Time used:  0.90 sec
2023-04-01 05:59:38,600 		7344 of 10000 with 75.91% 	 Time used:  0.88 sec
2023-04-01 05:59:39,452 		7368 of 10000 with 75.94% 	 Time used:  0.85 sec
2023-04-01 05:59:40,361 		7392 of 10000 with 75.96% 	 Time used:  0.91 sec
2023-04-01 05:59:41,188 		7416 of 10000 with 75.90% 	 Time used:  0.83 sec
2023-04-01 05:59:42,094 		7440 of 10000 with 75.90% 	 Time used:  0.91 sec
2023-04-01 05:59:42,955 		7464 of 10000 with 75.84% 	 Time used:  0.86 sec
2023-04-01 05:59:43,778 		7488 of 10000 with 75.89% 	 Time used:  0.82 sec
2023-04-01 05:59:44,689 		7512 of 10000 with 75.92% 	 Time used:  0.91 sec
2023-04-01 05:59:45,553 		7536 of 10000 with 75.93% 	 Time used:  0.86 sec
2023-04-01 05:59:46,423 		7560 of 10000 with 75.93% 	 Time used:  0.87 sec
2023-04-01 05:59:47,330 		7584 of 10000 with 75.98% 	 Time used:  0.91 sec
2023-04-01 05:59:48,159 		7608 of 10000 with 76.00% 	 Time used:  0.83 sec
2023-04-01 05:59:48,804 		7632 of 10000 with 76.01% 	 Time used:  0.64 sec
2023-04-01 05:59:49,524 		7656 of 10000 with 76.01% 	 Time used:  0.72 sec
2023-04-01 05:59:50,257 		7680 of 10000 with 75.99% 	 Time used:  0.73 sec
2023-04-01 05:59:50,963 		7704 of 10000 with 76.03% 	 Time used:  0.71 sec
2023-04-01 05:59:51,836 		7728 of 10000 with 76.04% 	 Time used:  0.87 sec
2023-04-01 05:59:52,679 		7752 of 10000 with 76.04% 	 Time used:  0.84 sec
2023-04-01 05:59:53,587 		7776 of 10000 with 76.07% 	 Time used:  0.91 sec
2023-04-01 05:59:54,423 		7800 of 10000 with 76.04% 	 Time used:  0.84 sec
2023-04-01 05:59:55,318 		7824 of 10000 with 76.02% 	 Time used:  0.89 sec
2023-04-01 05:59:56,201 		7848 of 10000 with 75.98% 	 Time used:  0.88 sec
2023-04-01 05:59:57,056 		7872 of 10000 with 75.98% 	 Time used:  0.86 sec
2023-04-01 05:59:57,962 		7896 of 10000 with 76.01% 	 Time used:  0.91 sec
2023-04-01 05:59:58,789 		7920 of 10000 with 75.96% 	 Time used:  0.83 sec
2023-04-01 05:59:59,691 		7944 of 10000 with 75.92% 	 Time used:  0.90 sec
2023-04-01 06:00:00,565 		7968 of 10000 with 75.90% 	 Time used:  0.87 sec
2023-04-01 06:00:01,380 		7992 of 10000 with 75.89% 	 Time used:  0.81 sec
2023-04-01 06:00:02,283 		8016 of 10000 with 75.89% 	 Time used:  0.90 sec
2023-04-01 06:00:03,154 		8040 of 10000 with 75.90% 	 Time used:  0.87 sec
2023-04-01 06:00:04,004 		8064 of 10000 with 75.94% 	 Time used:  0.85 sec
2023-04-01 06:00:04,905 		8088 of 10000 with 75.95% 	 Time used:  0.90 sec
2023-04-01 06:00:05,742 		8112 of 10000 with 75.97% 	 Time used:  0.84 sec
2023-04-01 06:00:06,312 		8136 of 10000 with 75.93% 	 Time used:  0.57 sec
2023-04-01 06:00:07,053 		8160 of 10000 with 75.96% 	 Time used:  0.74 sec
2023-04-01 06:00:07,795 		8184 of 10000 with 75.93% 	 Time used:  0.74 sec
2023-04-01 06:00:08,549 		8208 of 10000 with 75.93% 	 Time used:  0.75 sec
2023-04-01 06:00:09,411 		8232 of 10000 with 75.91% 	 Time used:  0.86 sec
2023-04-01 06:00:10,253 		8256 of 10000 with 75.92% 	 Time used:  0.84 sec
2023-04-01 06:00:11,140 		8280 of 10000 with 75.93% 	 Time used:  0.89 sec
2023-04-01 06:00:12,029 		8304 of 10000 with 75.93% 	 Time used:  0.89 sec
2023-04-01 06:00:12,875 		8328 of 10000 with 75.86% 	 Time used:  0.85 sec
2023-04-01 06:00:13,782 		8352 of 10000 with 75.86% 	 Time used:  0.91 sec
2023-04-01 06:00:14,616 		8376 of 10000 with 75.86% 	 Time used:  0.83 sec
2023-04-01 06:00:15,514 		8400 of 10000 with 75.88% 	 Time used:  0.90 sec
2023-04-01 06:00:16,393 		8424 of 10000 with 75.88% 	 Time used:  0.88 sec
2023-04-01 06:00:17,251 		8448 of 10000 with 75.91% 	 Time used:  0.86 sec
2023-04-01 06:00:18,161 		8472 of 10000 with 75.92% 	 Time used:  0.91 sec
2023-04-01 06:00:18,981 		8496 of 10000 with 75.91% 	 Time used:  0.82 sec
2023-04-01 06:00:19,845 		8520 of 10000 with 75.95% 	 Time used:  0.86 sec
2023-04-01 06:00:20,755 		8544 of 10000 with 75.92% 	 Time used:  0.91 sec
2023-04-01 06:00:21,581 		8568 of 10000 with 75.92% 	 Time used:  0.83 sec
2023-04-01 06:00:22,489 		8592 of 10000 with 75.92% 	 Time used:  0.91 sec
2023-04-01 06:00:23,189 		8616 of 10000 with 75.95% 	 Time used:  0.70 sec
2023-04-01 06:00:23,876 		8640 of 10000 with 75.89% 	 Time used:  0.69 sec
2023-04-01 06:00:24,617 		8664 of 10000 with 75.90% 	 Time used:  0.74 sec
2023-04-01 06:00:25,358 		8688 of 10000 with 75.89% 	 Time used:  0.74 sec
2023-04-01 06:00:26,185 		8712 of 10000 with 75.88% 	 Time used:  0.83 sec
2023-04-01 06:00:27,041 		8736 of 10000 with 75.85% 	 Time used:  0.85 sec
2023-04-01 06:00:27,871 		8760 of 10000 with 75.87% 	 Time used:  0.83 sec
2023-04-01 06:00:28,782 		8784 of 10000 with 75.87% 	 Time used:  0.91 sec
2023-04-01 06:00:29,627 		8808 of 10000 with 75.86% 	 Time used:  0.85 sec
2023-04-01 06:00:30,515 		8832 of 10000 with 75.87% 	 Time used:  0.89 sec
2023-04-01 06:00:31,404 		8856 of 10000 with 75.88% 	 Time used:  0.89 sec
2023-04-01 06:00:32,250 		8880 of 10000 with 75.92% 	 Time used:  0.85 sec
2023-04-01 06:00:33,158 		8904 of 10000 with 75.94% 	 Time used:  0.91 sec
2023-04-01 06:00:33,992 		8928 of 10000 with 75.96% 	 Time used:  0.83 sec
2023-04-01 06:00:34,885 		8952 of 10000 with 75.94% 	 Time used:  0.89 sec
2023-04-01 06:00:35,769 		8976 of 10000 with 75.95% 	 Time used:  0.88 sec
2023-04-01 06:00:36,620 		9000 of 10000 with 75.91% 	 Time used:  0.85 sec
2023-04-01 06:00:37,528 		9024 of 10000 with 75.89% 	 Time used:  0.91 sec
2023-04-01 06:00:38,357 		9048 of 10000 with 75.92% 	 Time used:  0.83 sec
2023-04-01 06:00:39,216 		9072 of 10000 with 75.91% 	 Time used:  0.86 sec
2023-04-01 06:00:40,125 		9096 of 10000 with 75.87% 	 Time used:  0.91 sec
2023-04-01 06:00:40,661 		9120 of 10000 with 75.89% 	 Time used:  0.54 sec
2023-04-01 06:00:41,396 		9144 of 10000 with 75.85% 	 Time used:  0.73 sec
2023-04-01 06:00:42,126 		9168 of 10000 with 75.89% 	 Time used:  0.73 sec
2023-04-01 06:00:42,860 		9192 of 10000 with 75.90% 	 Time used:  0.73 sec
2023-04-01 06:00:43,768 		9216 of 10000 with 75.92% 	 Time used:  0.91 sec
2023-04-01 06:00:44,630 		9240 of 10000 with 75.88% 	 Time used:  0.86 sec
2023-04-01 06:00:45,502 		9264 of 10000 with 75.86% 	 Time used:  0.87 sec
2023-04-01 06:00:46,407 		9288 of 10000 with 75.86% 	 Time used:  0.91 sec
2023-04-01 06:00:47,221 		9312 of 10000 with 75.83% 	 Time used:  0.81 sec
2023-04-01 06:00:48,100 		9336 of 10000 with 75.87% 	 Time used:  0.88 sec
2023-04-01 06:00:48,999 		9360 of 10000 with 75.87% 	 Time used:  0.90 sec
2023-04-01 06:00:49,837 		9384 of 10000 with 75.84% 	 Time used:  0.84 sec
2023-04-01 06:00:50,745 		9408 of 10000 with 75.83% 	 Time used:  0.91 sec
2023-04-01 06:00:51,587 		9432 of 10000 with 75.80% 	 Time used:  0.84 sec
2023-04-01 06:00:52,478 		9456 of 10000 with 75.76% 	 Time used:  0.89 sec
2023-04-01 06:00:53,365 		9480 of 10000 with 75.78% 	 Time used:  0.89 sec
2023-04-01 06:00:54,217 		9504 of 10000 with 75.77% 	 Time used:  0.85 sec
2023-04-01 06:00:55,131 		9528 of 10000 with 75.76% 	 Time used:  0.91 sec
2023-04-01 06:00:55,954 		9552 of 10000 with 75.77% 	 Time used:  0.82 sec
2023-04-01 06:00:56,863 		9576 of 10000 with 75.79% 	 Time used:  0.91 sec
2023-04-01 06:00:57,577 		9600 of 10000 with 75.80% 	 Time used:  0.71 sec
2023-04-01 06:00:58,220 		9624 of 10000 with 75.80% 	 Time used:  0.64 sec
2023-04-01 06:00:58,953 		9648 of 10000 with 75.80% 	 Time used:  0.73 sec
2023-04-01 06:00:59,686 		9672 of 10000 with 75.81% 	 Time used:  0.73 sec
2023-04-01 06:01:00,508 		9696 of 10000 with 75.84% 	 Time used:  0.82 sec
2023-04-01 06:01:01,417 		9720 of 10000 with 75.86% 	 Time used:  0.91 sec
2023-04-01 06:01:02,233 		9744 of 10000 with 75.85% 	 Time used:  0.82 sec
2023-04-01 06:01:03,140 		9768 of 10000 with 75.83% 	 Time used:  0.91 sec
2023-04-01 06:01:04,003 		9792 of 10000 with 75.80% 	 Time used:  0.86 sec
2023-04-01 06:01:04,874 		9816 of 10000 with 75.80% 	 Time used:  0.87 sec
2023-04-01 06:01:05,738 		9840 of 10000 with 75.79% 	 Time used:  0.86 sec
2023-04-01 06:01:06,591 		9864 of 10000 with 75.79% 	 Time used:  0.85 sec
2023-04-01 06:01:07,469 		9888 of 10000 with 75.76% 	 Time used:  0.88 sec
2023-04-01 06:01:08,368 		9912 of 10000 with 75.78% 	 Time used:  0.90 sec
2023-04-01 06:01:09,210 		9936 of 10000 with 75.76% 	 Time used:  0.84 sec
2023-04-01 06:01:10,115 		9960 of 10000 with 75.77% 	 Time used:  0.91 sec
2023-04-01 06:01:10,957 		9984 of 10000 with 75.72% 	 Time used:  0.84 sec
2023-04-01 06:01:11,580 		10000 of 10000 with 75.74% 	 Time used:  0.62 sec
2023-04-01 06:01:11,580 
2023-04-01 06:01:11,587 			Learning rate: weights:   1.000e-02    
2023-04-01 06:01:11,587 			Last test performance: 75.74%
2023-04-01 06:01:11,587 ----------------
2023-04-01 06:01:28,856   77  =>  0    		Training 486 pattern with 81.67% 	Forward time: 	16.68 sec
2023-04-01 06:01:28,856 			Loss:    4.797e-01    			Backward time: 	 0.52 sec 
2023-04-01 06:01:28,857 ADAM: Layer 0 -> dw_min:9.9642e-01  dw_max:1.0026e+00 lr:1.0000e-02
2023-04-01 06:01:28,857 ADAM: Layer 1 -> dw_min:9.9611e-01  dw_max:1.0043e+00 lr:1.0000e-02
2023-04-01 06:01:28,857 ADAM: Layer 2 -> dw_min:9.9316e-01  dw_max:1.0075e+00 lr:1.0000e-02
2023-04-01 06:01:28,857 ADAM: Layer 3 -> dw_min:9.9649e-01  dw_max:1.0029e+00 lr:1.0000e-02
2023-04-01 06:01:28,892 			Learning rate: weights:   1.000e-02    
2023-04-01 06:01:28,892 			Last test performance: 75.74%
2023-04-01 06:01:28,892 ----------------
2023-04-01 06:01:46,316   77  =>  1    		Training 486 pattern with 76.04% 	Forward time: 	16.88 sec
2023-04-01 06:01:46,316 			Loss:    5.750e-01    			Backward time: 	 0.48 sec 
2023-04-01 06:01:46,321 ADAM: Layer 0 -> dw_min:9.9607e-01  dw_max:1.0024e+00 lr:1.0000e-02
2023-04-01 06:01:46,325 ADAM: Layer 1 -> dw_min:9.9614e-01  dw_max:1.0050e+00 lr:1.0000e-02
2023-04-01 06:01:46,330 ADAM: Layer 2 -> dw_min:9.9292e-01  dw_max:1.0084e+00 lr:1.0000e-02
2023-04-01 06:01:46,334 ADAM: Layer 3 -> dw_min:9.9649e-01  dw_max:1.0030e+00 lr:1.0000e-02
2023-04-01 06:01:46,409 			Learning rate: weights:   1.000e-02    
2023-04-01 06:01:46,409 			Last test performance: 75.74%
2023-04-01 06:01:46,409 ----------------
2023-04-01 06:02:03,961   77  =>  2    		Training 486 pattern with 79.17% 	Forward time: 	17.04 sec
2023-04-01 06:02:03,961 			Loss:    5.109e-01    			Backward time: 	 0.46 sec 
2023-04-01 06:02:03,961 ADAM: Layer 0 -> dw_min:9.9550e-01  dw_max:1.0028e+00 lr:1.0000e-02
2023-04-01 06:02:03,961 ADAM: Layer 1 -> dw_min:9.9543e-01  dw_max:1.0043e+00 lr:1.0000e-02
2023-04-01 06:02:03,962 ADAM: Layer 2 -> dw_min:9.9280e-01  dw_max:1.0076e+00 lr:1.0000e-02
2023-04-01 06:02:03,962 ADAM: Layer 3 -> dw_min:9.9642e-01  dw_max:1.0034e+00 lr:1.0000e-02
2023-04-01 06:02:04,062 			Learning rate: weights:   1.000e-02    
2023-04-01 06:02:04,062 			Last test performance: 75.74%
2023-04-01 06:02:04,062 ----------------
2023-04-01 06:02:21,433   77  =>  3    		Training 486 pattern with 81.04% 	Forward time: 	16.88 sec
2023-04-01 06:02:21,433 			Loss:    4.822e-01    			Backward time: 	 0.44 sec 
2023-04-01 06:02:21,434 ADAM: Layer 0 -> dw_min:9.9582e-01  dw_max:1.0024e+00 lr:1.0000e-02
2023-04-01 06:02:21,434 ADAM: Layer 1 -> dw_min:9.9554e-01  dw_max:1.0046e+00 lr:1.0000e-02
2023-04-01 06:02:21,434 ADAM: Layer 2 -> dw_min:9.9111e-01  dw_max:1.0068e+00 lr:1.0000e-02
2023-04-01 06:02:21,434 ADAM: Layer 3 -> dw_min:9.9663e-01  dw_max:1.0031e+00 lr:1.0000e-02
2023-04-01 06:02:21,514 			Learning rate: weights:   1.000e-02    
2023-04-01 06:02:21,514 			Last test performance: 75.74%
2023-04-01 06:02:21,514 ----------------
2023-04-01 06:02:38,854   77  =>  4    		Training 486 pattern with 80.00% 	Forward time: 	16.79 sec
2023-04-01 06:02:38,854 			Loss:    4.608e-01    			Backward time: 	 0.50 sec 
2023-04-01 06:02:38,855 ADAM: Layer 0 -> dw_min:9.9564e-01  dw_max:1.0027e+00 lr:1.0000e-02
2023-04-01 06:02:38,855 ADAM: Layer 1 -> dw_min:9.9545e-01  dw_max:1.0048e+00 lr:1.0000e-02
2023-04-01 06:02:38,855 ADAM: Layer 2 -> dw_min:9.9175e-01  dw_max:1.0076e+00 lr:1.0000e-02
2023-04-01 06:02:38,855 ADAM: Layer 3 -> dw_min:9.9667e-01  dw_max:1.0036e+00 lr:1.0000e-02
2023-04-01 06:02:38,919 			Learning rate: weights:   1.000e-02    
2023-04-01 06:02:38,920 			Last test performance: 75.74%
2023-04-01 06:02:38,920 ----------------
2023-04-01 06:02:56,266   77  =>  5    		Training 486 pattern with 78.75% 	Forward time: 	16.88 sec
2023-04-01 06:02:56,266 			Loss:    5.430e-01    			Backward time: 	 0.42 sec 
2023-04-01 06:02:56,266 ADAM: Layer 0 -> dw_min:9.9566e-01  dw_max:1.0031e+00 lr:1.0000e-02
2023-04-01 06:02:56,266 ADAM: Layer 1 -> dw_min:9.9508e-01  dw_max:1.0049e+00 lr:1.0000e-02
2023-04-01 06:02:56,267 ADAM: Layer 2 -> dw_min:9.9237e-01  dw_max:1.0070e+00 lr:1.0000e-02
2023-04-01 06:02:56,267 ADAM: Layer 3 -> dw_min:9.9677e-01  dw_max:1.0039e+00 lr:1.0000e-02
2023-04-01 06:02:56,298 			Learning rate: weights:   1.000e-02    
2023-04-01 06:02:56,298 			Last test performance: 75.74%
2023-04-01 06:02:56,298 ----------------
2023-04-01 06:03:13,719   77  =>  6    		Training 486 pattern with 78.12% 	Forward time: 	16.89 sec
2023-04-01 06:03:13,719 			Loss:    5.177e-01    			Backward time: 	 0.48 sec 
2023-04-01 06:03:13,719 ADAM: Layer 0 -> dw_min:9.9588e-01  dw_max:1.0033e+00 lr:1.0000e-02
2023-04-01 06:03:13,719 ADAM: Layer 1 -> dw_min:9.9524e-01  dw_max:1.0051e+00 lr:1.0000e-02
2023-04-01 06:03:13,719 ADAM: Layer 2 -> dw_min:9.9299e-01  dw_max:1.0064e+00 lr:1.0000e-02
2023-04-01 06:03:13,720 ADAM: Layer 3 -> dw_min:9.9625e-01  dw_max:1.0046e+00 lr:1.0000e-02
2023-04-01 06:03:13,793 			Learning rate: weights:   1.000e-02    
2023-04-01 06:03:13,793 			Last test performance: 75.74%
2023-04-01 06:03:13,793 ----------------
2023-04-01 06:03:31,157   77  =>  7    		Training 486 pattern with 79.79% 	Forward time: 	16.80 sec
2023-04-01 06:03:31,157 			Loss:    5.013e-01    			Backward time: 	 0.50 sec 
2023-04-01 06:03:31,158 ADAM: Layer 0 -> dw_min:9.9601e-01  dw_max:1.0036e+00 lr:1.0000e-02
2023-04-01 06:03:31,158 ADAM: Layer 1 -> dw_min:9.9489e-01  dw_max:1.0046e+00 lr:1.0000e-02
2023-04-01 06:03:31,158 ADAM: Layer 2 -> dw_min:9.9348e-01  dw_max:1.0077e+00 lr:1.0000e-02
2023-04-01 06:03:31,158 ADAM: Layer 3 -> dw_min:9.9597e-01  dw_max:1.0044e+00 lr:1.0000e-02
2023-04-01 06:03:31,254 			Learning rate: weights:   1.000e-02    
2023-04-01 06:03:31,254 			Last test performance: 75.74%
2023-04-01 06:03:31,255 ----------------
2023-04-01 06:03:48,569   77  =>  8    		Training 486 pattern with 80.00% 	Forward time: 	16.77 sec
2023-04-01 06:03:48,569 			Loss:    4.884e-01    			Backward time: 	 0.47 sec 
2023-04-01 06:03:48,569 ADAM: Layer 0 -> dw_min:9.9581e-01  dw_max:1.0041e+00 lr:1.0000e-02
2023-04-01 06:03:48,570 ADAM: Layer 1 -> dw_min:9.9534e-01  dw_max:1.0042e+00 lr:1.0000e-02
2023-04-01 06:03:48,570 ADAM: Layer 2 -> dw_min:9.9251e-01  dw_max:1.0072e+00 lr:1.0000e-02
2023-04-01 06:03:48,570 ADAM: Layer 3 -> dw_min:9.9575e-01  dw_max:1.0042e+00 lr:1.0000e-02
2023-04-01 06:03:48,609 			Learning rate: weights:   1.000e-02    
2023-04-01 06:03:48,609 			Last test performance: 75.74%
2023-04-01 06:03:48,609 ----------------
2023-04-01 06:04:06,342   77  =>  9    		Training 486 pattern with 78.33% 	Forward time: 	17.25 sec
2023-04-01 06:04:06,342 			Loss:    5.283e-01    			Backward time: 	 0.44 sec 
2023-04-01 06:04:06,343 ADAM: Layer 0 -> dw_min:9.9629e-01  dw_max:1.0035e+00 lr:1.0000e-02
2023-04-01 06:04:06,343 ADAM: Layer 1 -> dw_min:9.9564e-01  dw_max:1.0041e+00 lr:1.0000e-02
2023-04-01 06:04:06,343 ADAM: Layer 2 -> dw_min:9.9228e-01  dw_max:1.0082e+00 lr:1.0000e-02
2023-04-01 06:04:06,343 ADAM: Layer 3 -> dw_min:9.9468e-01  dw_max:1.0041e+00 lr:1.0000e-02
2023-04-01 06:04:06,367 			Learning rate: weights:   1.000e-02    
2023-04-01 06:04:06,367 			Last test performance: 75.74%
2023-04-01 06:04:06,367 ----------------
2023-04-01 06:04:23,745   77  =>  10   		Training 486 pattern with 79.38% 	Forward time: 	16.85 sec
2023-04-01 06:04:23,745 			Loss:    4.992e-01    			Backward time: 	 0.48 sec 
2023-04-01 06:04:23,745 ADAM: Layer 0 -> dw_min:9.9609e-01  dw_max:1.0032e+00 lr:1.0000e-02
2023-04-01 06:04:23,746 ADAM: Layer 1 -> dw_min:9.9525e-01  dw_max:1.0047e+00 lr:1.0000e-02
2023-04-01 06:04:23,746 ADAM: Layer 2 -> dw_min:9.9208e-01  dw_max:1.0074e+00 lr:1.0000e-02
2023-04-01 06:04:23,746 ADAM: Layer 3 -> dw_min:9.9472e-01  dw_max:1.0043e+00 lr:1.0000e-02
2023-04-01 06:04:23,823 			Learning rate: weights:   1.000e-02    
2023-04-01 06:04:23,823 			Last test performance: 75.74%
2023-04-01 06:04:23,823 ----------------
2023-04-01 06:04:41,247   77  =>  11   		Training 486 pattern with 83.75% 	Forward time: 	16.94 sec
2023-04-01 06:04:41,247 			Loss:    4.338e-01    			Backward time: 	 0.43 sec 
2023-04-01 06:04:41,247 ADAM: Layer 0 -> dw_min:9.9652e-01  dw_max:1.0026e+00 lr:1.0000e-02
2023-04-01 06:04:41,247 ADAM: Layer 1 -> dw_min:9.9539e-01  dw_max:1.0044e+00 lr:1.0000e-02
2023-04-01 06:04:41,247 ADAM: Layer 2 -> dw_min:9.9252e-01  dw_max:1.0095e+00 lr:1.0000e-02
2023-04-01 06:04:41,248 ADAM: Layer 3 -> dw_min:9.9583e-01  dw_max:1.0039e+00 lr:1.0000e-02
2023-04-01 06:04:41,329 			Learning rate: weights:   1.000e-02    
2023-04-01 06:04:41,329 			Last test performance: 75.74%
2023-04-01 06:04:41,329 ----------------
2023-04-01 06:04:58,750   77  =>  12   		Training 486 pattern with 78.75% 	Forward time: 	16.91 sec
2023-04-01 06:04:58,750 			Loss:    5.233e-01    			Backward time: 	 0.47 sec 
2023-04-01 06:04:58,751 ADAM: Layer 0 -> dw_min:9.9608e-01  dw_max:1.0034e+00 lr:1.0000e-02
2023-04-01 06:04:58,751 ADAM: Layer 1 -> dw_min:9.9535e-01  dw_max:1.0048e+00 lr:1.0000e-02
2023-04-01 06:04:58,751 ADAM: Layer 2 -> dw_min:9.9157e-01  dw_max:1.0082e+00 lr:1.0000e-02
2023-04-01 06:04:58,751 ADAM: Layer 3 -> dw_min:9.9564e-01  dw_max:1.0045e+00 lr:1.0000e-02
2023-04-01 06:04:58,815 			Learning rate: weights:   1.000e-02    
2023-04-01 06:04:58,815 			Last test performance: 75.74%
2023-04-01 06:04:58,815 ----------------
2023-04-01 06:05:16,225   77  =>  13   		Training 486 pattern with 76.67% 	Forward time: 	16.83 sec
2023-04-01 06:05:16,225 			Loss:    5.385e-01    			Backward time: 	 0.51 sec 
2023-04-01 06:05:16,230 ADAM: Layer 0 -> dw_min:9.9596e-01  dw_max:1.0036e+00 lr:1.0000e-02
2023-04-01 06:05:16,234 ADAM: Layer 1 -> dw_min:9.9476e-01  dw_max:1.0044e+00 lr:1.0000e-02
2023-04-01 06:05:16,234 ADAM: Layer 2 -> dw_min:9.9341e-01  dw_max:1.0075e+00 lr:1.0000e-02
2023-04-01 06:05:16,234 ADAM: Layer 3 -> dw_min:9.9602e-01  dw_max:1.0042e+00 lr:1.0000e-02
2023-04-01 06:05:16,316 			Learning rate: weights:   1.000e-02    
2023-04-01 06:05:16,316 			Last test performance: 75.74%
2023-04-01 06:05:16,316 ----------------
2023-04-01 06:05:33,621   77  =>  14   		Training 486 pattern with 76.88% 	Forward time: 	16.76 sec
2023-04-01 06:05:33,622 			Loss:    5.304e-01    			Backward time: 	 0.49 sec 
2023-04-01 06:05:33,622 ADAM: Layer 0 -> dw_min:9.9569e-01  dw_max:1.0038e+00 lr:1.0000e-02
2023-04-01 06:05:33,622 ADAM: Layer 1 -> dw_min:9.9524e-01  dw_max:1.0055e+00 lr:1.0000e-02
2023-04-01 06:05:33,622 ADAM: Layer 2 -> dw_min:9.9119e-01  dw_max:1.0126e+00 lr:1.0000e-02
2023-04-01 06:05:33,622 ADAM: Layer 3 -> dw_min:9.9563e-01  dw_max:1.0044e+00 lr:1.0000e-02
2023-04-01 06:05:33,672 			Learning rate: weights:   1.000e-02    
2023-04-01 06:05:33,672 			Last test performance: 75.74%
2023-04-01 06:05:33,672 ----------------
2023-04-01 06:05:51,003   77  =>  15   		Training 486 pattern with 77.29% 	Forward time: 	16.82 sec
2023-04-01 06:05:51,003 			Loss:    5.515e-01    			Backward time: 	 0.46 sec 
2023-04-01 06:05:51,004 ADAM: Layer 0 -> dw_min:9.9579e-01  dw_max:1.0035e+00 lr:1.0000e-02
2023-04-01 06:05:51,004 ADAM: Layer 1 -> dw_min:9.9543e-01  dw_max:1.0052e+00 lr:1.0000e-02
2023-04-01 06:05:51,004 ADAM: Layer 2 -> dw_min:9.9214e-01  dw_max:1.0112e+00 lr:1.0000e-02
2023-04-01 06:05:51,004 ADAM: Layer 3 -> dw_min:9.9618e-01  dw_max:1.0039e+00 lr:1.0000e-02
2023-04-01 06:05:51,088 			Learning rate: weights:   1.000e-02    
2023-04-01 06:05:51,088 			Last test performance: 75.74%
2023-04-01 06:05:51,088 ----------------
2023-04-01 06:06:08,449   77  =>  16   		Training 486 pattern with 76.67% 	Forward time: 	16.90 sec
2023-04-01 06:06:08,449 			Loss:    5.541e-01    			Backward time: 	 0.41 sec 
2023-04-01 06:06:08,454 ADAM: Layer 0 -> dw_min:9.9595e-01  dw_max:1.0036e+00 lr:1.0000e-02
2023-04-01 06:06:08,459 ADAM: Layer 1 -> dw_min:9.9526e-01  dw_max:1.0046e+00 lr:1.0000e-02
2023-04-01 06:06:08,463 ADAM: Layer 2 -> dw_min:9.9174e-01  dw_max:1.0098e+00 lr:1.0000e-02
2023-04-01 06:06:08,468 ADAM: Layer 3 -> dw_min:9.9616e-01  dw_max:1.0035e+00 lr:1.0000e-02
2023-04-01 06:06:08,497 			Learning rate: weights:   1.000e-02    
2023-04-01 06:06:08,497 			Last test performance: 75.74%
2023-04-01 06:06:08,497 ----------------
2023-04-01 06:06:25,915   77  =>  17   		Training 486 pattern with 79.17% 	Forward time: 	16.94 sec
2023-04-01 06:06:25,915 			Loss:    5.033e-01    			Backward time: 	 0.43 sec 
2023-04-01 06:06:25,919 ADAM: Layer 0 -> dw_min:9.9522e-01  dw_max:1.0033e+00 lr:1.0000e-02
2023-04-01 06:06:25,924 ADAM: Layer 1 -> dw_min:9.9536e-01  dw_max:1.0045e+00 lr:1.0000e-02
2023-04-01 06:06:25,929 ADAM: Layer 2 -> dw_min:9.9068e-01  dw_max:1.0115e+00 lr:1.0000e-02
2023-04-01 06:06:25,933 ADAM: Layer 3 -> dw_min:9.9599e-01  dw_max:1.0041e+00 lr:1.0000e-02
2023-04-01 06:06:26,008 			Learning rate: weights:   1.000e-02    
2023-04-01 06:06:26,008 			Last test performance: 75.74%
2023-04-01 06:06:26,008 ----------------
2023-04-01 06:06:43,509   77  =>  18   		Training 486 pattern with 76.46% 	Forward time: 	17.03 sec
2023-04-01 06:06:43,509 			Loss:    6.015e-01    			Backward time: 	 0.43 sec 
2023-04-01 06:06:43,514 ADAM: Layer 0 -> dw_min:9.9548e-01  dw_max:1.0034e+00 lr:1.0000e-02
2023-04-01 06:06:43,518 ADAM: Layer 1 -> dw_min:9.9398e-01  dw_max:1.0044e+00 lr:1.0000e-02
2023-04-01 06:06:43,523 ADAM: Layer 2 -> dw_min:9.9183e-01  dw_max:1.0103e+00 lr:1.0000e-02
2023-04-01 06:06:43,527 ADAM: Layer 3 -> dw_min:9.9643e-01  dw_max:1.0044e+00 lr:1.0000e-02
2023-04-01 06:06:43,554 			Learning rate: weights:   1.000e-02    
2023-04-01 06:06:43,554 			Last test performance: 75.74%
2023-04-01 06:06:43,554 ----------------
2023-04-01 06:07:01,070   77  =>  19   		Training 486 pattern with 75.00% 	Forward time: 	16.95 sec
2023-04-01 06:07:01,071 			Loss:    5.754e-01    			Backward time: 	 0.52 sec 
2023-04-01 06:07:01,071 ADAM: Layer 0 -> dw_min:9.9519e-01  dw_max:1.0042e+00 lr:1.0000e-02
2023-04-01 06:07:01,071 ADAM: Layer 1 -> dw_min:9.9450e-01  dw_max:1.0048e+00 lr:1.0000e-02
2023-04-01 06:07:01,071 ADAM: Layer 2 -> dw_min:9.9137e-01  dw_max:1.0091e+00 lr:1.0000e-02
2023-04-01 06:07:01,071 ADAM: Layer 3 -> dw_min:9.9685e-01  dw_max:1.0048e+00 lr:1.0000e-02
2023-04-01 06:07:01,135 			Learning rate: weights:   1.000e-02    
2023-04-01 06:07:01,135 			Last test performance: 75.74%
2023-04-01 06:07:01,135 ----------------
2023-04-01 06:07:18,536   77  =>  20   		Training 486 pattern with 75.83% 	Forward time: 	16.94 sec
2023-04-01 06:07:18,537 			Loss:    5.578e-01    			Backward time: 	 0.42 sec 
2023-04-01 06:07:18,537 ADAM: Layer 0 -> dw_min:9.9526e-01  dw_max:1.0036e+00 lr:1.0000e-02
2023-04-01 06:07:18,537 ADAM: Layer 1 -> dw_min:9.9462e-01  dw_max:1.0050e+00 lr:1.0000e-02
2023-04-01 06:07:18,537 ADAM: Layer 2 -> dw_min:9.9206e-01  dw_max:1.0081e+00 lr:1.0000e-02
2023-04-01 06:07:18,537 ADAM: Layer 3 -> dw_min:9.9695e-01  dw_max:1.0036e+00 lr:1.0000e-02
2023-04-01 06:07:18,625 			Learning rate: weights:   1.000e-02    
2023-04-01 06:07:18,625 			Last test performance: 75.74%
2023-04-01 06:07:18,625 ----------------
2023-04-01 06:07:35,967   77  =>  21   		Training 486 pattern with 77.71% 	Forward time: 	16.90 sec
2023-04-01 06:07:35,967 			Loss:    5.182e-01    			Backward time: 	 0.40 sec 
2023-04-01 06:07:35,967 ADAM: Layer 0 -> dw_min:9.9564e-01  dw_max:1.0034e+00 lr:1.0000e-02
2023-04-01 06:07:35,968 ADAM: Layer 1 -> dw_min:9.9443e-01  dw_max:1.0044e+00 lr:1.0000e-02
2023-04-01 06:07:35,968 ADAM: Layer 2 -> dw_min:9.9298e-01  dw_max:1.0077e+00 lr:1.0000e-02
2023-04-01 06:07:35,968 ADAM: Layer 3 -> dw_min:9.9720e-01  dw_max:1.0035e+00 lr:1.0000e-02
2023-04-01 06:07:36,006 			Learning rate: weights:   1.000e-02    
2023-04-01 06:07:36,006 			Last test performance: 75.74%
2023-04-01 06:07:36,006 ----------------
2023-04-01 06:07:53,388   77  =>  22   		Training 486 pattern with 76.67% 	Forward time: 	16.89 sec
2023-04-01 06:07:53,388 			Loss:    5.452e-01    			Backward time: 	 0.44 sec 
2023-04-01 06:07:53,392 ADAM: Layer 0 -> dw_min:9.9692e-01  dw_max:1.0029e+00 lr:1.0000e-02
2023-04-01 06:07:53,397 ADAM: Layer 1 -> dw_min:9.9445e-01  dw_max:1.0042e+00 lr:1.0000e-02
2023-04-01 06:07:53,401 ADAM: Layer 2 -> dw_min:9.9350e-01  dw_max:1.0071e+00 lr:1.0000e-02
2023-04-01 06:07:53,406 ADAM: Layer 3 -> dw_min:9.9697e-01  dw_max:1.0031e+00 lr:1.0000e-02
2023-04-01 06:07:53,486 			Learning rate: weights:   1.000e-02    
2023-04-01 06:07:53,486 			Last test performance: 75.74%
2023-04-01 06:07:53,486 ----------------
2023-04-01 06:08:10,842   77  =>  23   		Training 486 pattern with 79.38% 	Forward time: 	16.87 sec
2023-04-01 06:08:10,842 			Loss:    4.995e-01    			Backward time: 	 0.44 sec 
2023-04-01 06:08:10,846 ADAM: Layer 0 -> dw_min:9.9738e-01  dw_max:1.0029e+00 lr:1.0000e-02
2023-04-01 06:08:10,851 ADAM: Layer 1 -> dw_min:9.9533e-01  dw_max:1.0038e+00 lr:1.0000e-02
2023-04-01 06:08:10,855 ADAM: Layer 2 -> dw_min:9.9317e-01  dw_max:1.0063e+00 lr:1.0000e-02
2023-04-01 06:08:10,860 ADAM: Layer 3 -> dw_min:9.9710e-01  dw_max:1.0030e+00 lr:1.0000e-02
2023-04-01 06:08:10,912 			Learning rate: weights:   1.000e-02    
2023-04-01 06:08:10,912 			Last test performance: 75.74%
2023-04-01 06:08:10,912 ----------------
2023-04-01 06:08:27,037   77  =>  24   		Training 486 pattern with 77.29% 	Forward time: 	15.70 sec
2023-04-01 06:08:27,037 			Loss:    5.505e-01    			Backward time: 	 0.39 sec 
2023-04-01 06:08:27,037 ADAM: Layer 0 -> dw_min:9.9670e-01  dw_max:1.0034e+00 lr:1.0000e-02
2023-04-01 06:08:27,038 ADAM: Layer 1 -> dw_min:9.9573e-01  dw_max:1.0038e+00 lr:1.0000e-02
2023-04-01 06:08:27,038 ADAM: Layer 2 -> dw_min:9.9208e-01  dw_max:1.0056e+00 lr:1.0000e-02
2023-04-01 06:08:27,038 ADAM: Layer 3 -> dw_min:9.9715e-01  dw_max:1.0032e+00 lr:1.0000e-02
2023-04-01 06:08:27,114 			Learning rate: weights:   1.000e-02    
2023-04-01 06:08:27,114 			Last test performance: 75.74%
2023-04-01 06:08:27,114 ----------------
2023-04-01 06:08:37,689   77  =>  25   		Training 486 pattern with 78.33% 	Forward time: 	10.28 sec
2023-04-01 06:08:37,689 			Loss:    5.496e-01    			Backward time: 	 0.29 sec 
2023-04-01 06:08:37,689 ADAM: Layer 0 -> dw_min:9.9663e-01  dw_max:1.0030e+00 lr:1.0000e-02
2023-04-01 06:08:37,689 ADAM: Layer 1 -> dw_min:9.9505e-01  dw_max:1.0039e+00 lr:1.0000e-02
2023-04-01 06:08:37,689 ADAM: Layer 2 -> dw_min:9.9344e-01  dw_max:1.0058e+00 lr:1.0000e-02
2023-04-01 06:08:37,690 ADAM: Layer 3 -> dw_min:9.9673e-01  dw_max:1.0033e+00 lr:1.0000e-02
2023-04-01 06:08:37,737 			Learning rate: weights:   1.000e-02    
2023-04-01 06:08:37,737 			Last test performance: 75.74%
2023-04-01 06:08:37,737 ----------------
2023-04-01 06:08:48,324   77  =>  26   		Training 486 pattern with 78.12% 	Forward time: 	10.29 sec
2023-04-01 06:08:48,324 			Loss:    5.495e-01    			Backward time: 	 0.29 sec 
2023-04-01 06:08:48,324 ADAM: Layer 0 -> dw_min:9.9686e-01  dw_max:1.0025e+00 lr:1.0000e-02
2023-04-01 06:08:48,324 ADAM: Layer 1 -> dw_min:9.9458e-01  dw_max:1.0043e+00 lr:1.0000e-02
2023-04-01 06:08:48,324 ADAM: Layer 2 -> dw_min:9.9279e-01  dw_max:1.0067e+00 lr:1.0000e-02
2023-04-01 06:08:48,325 ADAM: Layer 3 -> dw_min:9.9723e-01  dw_max:1.0044e+00 lr:1.0000e-02
2023-04-01 06:08:48,357 			Learning rate: weights:   1.000e-02    
2023-04-01 06:08:48,357 			Last test performance: 75.74%
2023-04-01 06:08:48,357 ----------------
2023-04-01 06:08:58,937   77  =>  27   		Training 486 pattern with 77.50% 	Forward time: 	10.29 sec
2023-04-01 06:08:58,937 			Loss:    5.204e-01    			Backward time: 	 0.29 sec 
2023-04-01 06:08:58,937 ADAM: Layer 0 -> dw_min:9.9713e-01  dw_max:1.0028e+00 lr:1.0000e-02
2023-04-01 06:08:58,938 ADAM: Layer 1 -> dw_min:9.9345e-01  dw_max:1.0040e+00 lr:1.0000e-02
2023-04-01 06:08:58,938 ADAM: Layer 2 -> dw_min:9.9363e-01  dw_max:1.0094e+00 lr:1.0000e-02
2023-04-01 06:08:58,938 ADAM: Layer 3 -> dw_min:9.9672e-01  dw_max:1.0042e+00 lr:1.0000e-02
2023-04-01 06:08:58,996 			Learning rate: weights:   1.000e-02    
2023-04-01 06:08:58,996 			Last test performance: 75.74%
2023-04-01 06:08:58,996 ----------------
2023-04-01 06:09:09,517   77  =>  28   		Training 486 pattern with 76.46% 	Forward time: 	10.23 sec
2023-04-01 06:09:09,517 			Loss:    5.425e-01    			Backward time: 	 0.29 sec 
2023-04-01 06:09:09,517 ADAM: Layer 0 -> dw_min:9.9672e-01  dw_max:1.0029e+00 lr:1.0000e-02
2023-04-01 06:09:09,517 ADAM: Layer 1 -> dw_min:9.9351e-01  dw_max:1.0051e+00 lr:1.0000e-02
2023-04-01 06:09:09,517 ADAM: Layer 2 -> dw_min:9.9347e-01  dw_max:1.0091e+00 lr:1.0000e-02
2023-04-01 06:09:09,517 ADAM: Layer 3 -> dw_min:9.9683e-01  dw_max:1.0038e+00 lr:1.0000e-02
2023-04-01 06:09:09,566 			Learning rate: weights:   1.000e-02    
2023-04-01 06:09:09,566 			Last test performance: 75.74%
2023-04-01 06:09:09,566 ----------------
2023-04-01 06:09:20,085   77  =>  29   		Training 486 pattern with 80.83% 	Forward time: 	10.23 sec
2023-04-01 06:09:20,085 			Loss:    5.058e-01    			Backward time: 	 0.29 sec 
2023-04-01 06:09:20,085 ADAM: Layer 0 -> dw_min:9.9644e-01  dw_max:1.0031e+00 lr:1.0000e-02
2023-04-01 06:09:20,085 ADAM: Layer 1 -> dw_min:9.9415e-01  dw_max:1.0039e+00 lr:1.0000e-02
2023-04-01 06:09:20,085 ADAM: Layer 2 -> dw_min:9.9246e-01  dw_max:1.0092e+00 lr:1.0000e-02
2023-04-01 06:09:20,085 ADAM: Layer 3 -> dw_min:9.9660e-01  dw_max:1.0035e+00 lr:1.0000e-02
2023-04-01 06:09:20,161 			Learning rate: weights:   1.000e-02    
2023-04-01 06:09:20,161 			Last test performance: 75.74%
2023-04-01 06:09:20,161 ----------------
2023-04-01 06:09:30,754   77  =>  30   		Training 486 pattern with 78.75% 	Forward time: 	10.30 sec
2023-04-01 06:09:30,755 			Loss:    5.465e-01    			Backward time: 	 0.29 sec 
2023-04-01 06:09:30,755 ADAM: Layer 0 -> dw_min:9.9679e-01  dw_max:1.0032e+00 lr:1.0000e-02
2023-04-01 06:09:30,755 ADAM: Layer 1 -> dw_min:9.9416e-01  dw_max:1.0041e+00 lr:1.0000e-02
2023-04-01 06:09:30,755 ADAM: Layer 2 -> dw_min:9.9276e-01  dw_max:1.0084e+00 lr:1.0000e-02
2023-04-01 06:09:30,755 ADAM: Layer 3 -> dw_min:9.9695e-01  dw_max:1.0036e+00 lr:1.0000e-02
2023-04-01 06:09:30,921 			Learning rate: weights:   1.000e-02    
2023-04-01 06:09:30,921 			Last test performance: 75.74%
2023-04-01 06:09:30,921 ----------------
2023-04-01 06:09:41,517   77  =>  31   		Training 486 pattern with 76.88% 	Forward time: 	10.30 sec
2023-04-01 06:09:41,517 			Loss:    5.530e-01    			Backward time: 	 0.29 sec 
2023-04-01 06:09:41,517 ADAM: Layer 0 -> dw_min:9.9680e-01  dw_max:1.0035e+00 lr:1.0000e-02
2023-04-01 06:09:41,518 ADAM: Layer 1 -> dw_min:9.9499e-01  dw_max:1.0042e+00 lr:1.0000e-02
2023-04-01 06:09:41,518 ADAM: Layer 2 -> dw_min:9.8972e-01  dw_max:1.0077e+00 lr:1.0000e-02
2023-04-01 06:09:41,518 ADAM: Layer 3 -> dw_min:9.9607e-01  dw_max:1.0037e+00 lr:1.0000e-02
2023-04-01 06:09:41,557 			Learning rate: weights:   1.000e-02    
2023-04-01 06:09:41,558 			Last test performance: 75.74%
2023-04-01 06:09:41,558 ----------------
2023-04-01 06:09:52,146   77  =>  32   		Training 486 pattern with 79.58% 	Forward time: 	10.30 sec
2023-04-01 06:09:52,146 			Loss:    4.774e-01    			Backward time: 	 0.29 sec 
2023-04-01 06:09:52,146 ADAM: Layer 0 -> dw_min:9.9716e-01  dw_max:1.0037e+00 lr:1.0000e-02
2023-04-01 06:09:52,146 ADAM: Layer 1 -> dw_min:9.9550e-01  dw_max:1.0039e+00 lr:1.0000e-02
2023-04-01 06:09:52,146 ADAM: Layer 2 -> dw_min:9.9057e-01  dw_max:1.0085e+00 lr:1.0000e-02
2023-04-01 06:09:52,146 ADAM: Layer 3 -> dw_min:9.9585e-01  dw_max:1.0035e+00 lr:1.0000e-02
2023-04-01 06:09:52,212 			Learning rate: weights:   1.000e-02    
2023-04-01 06:09:52,212 			Last test performance: 75.74%
2023-04-01 06:09:52,212 ----------------
2023-04-01 06:10:02,751   77  =>  33   		Training 486 pattern with 81.25% 	Forward time: 	10.25 sec
2023-04-01 06:10:02,752 			Loss:    4.663e-01    			Backward time: 	 0.29 sec 
2023-04-01 06:10:02,752 ADAM: Layer 0 -> dw_min:9.9697e-01  dw_max:1.0036e+00 lr:1.0000e-02
2023-04-01 06:10:02,752 ADAM: Layer 1 -> dw_min:9.9549e-01  dw_max:1.0045e+00 lr:1.0000e-02
2023-04-01 06:10:02,752 ADAM: Layer 2 -> dw_min:9.9151e-01  dw_max:1.0076e+00 lr:1.0000e-02
2023-04-01 06:10:02,752 ADAM: Layer 3 -> dw_min:9.9682e-01  dw_max:1.0034e+00 lr:1.0000e-02
2023-04-01 06:10:02,774 			Learning rate: weights:   1.000e-02    
2023-04-01 06:10:02,774 			Last test performance: 75.74%
2023-04-01 06:10:02,774 ----------------
2023-04-01 06:10:13,381   77  =>  34   		Training 486 pattern with 81.25% 	Forward time: 	10.31 sec
2023-04-01 06:10:13,381 			Loss:    4.504e-01    			Backward time: 	 0.29 sec 
2023-04-01 06:10:13,382 ADAM: Layer 0 -> dw_min:9.9663e-01  dw_max:1.0036e+00 lr:1.0000e-02
2023-04-01 06:10:13,382 ADAM: Layer 1 -> dw_min:9.9557e-01  dw_max:1.0040e+00 lr:1.0000e-02
2023-04-01 06:10:13,382 ADAM: Layer 2 -> dw_min:9.9251e-01  dw_max:1.0070e+00 lr:1.0000e-02
2023-04-01 06:10:13,382 ADAM: Layer 3 -> dw_min:9.9672e-01  dw_max:1.0037e+00 lr:1.0000e-02
2023-04-01 06:10:13,446 			Learning rate: weights:   1.000e-02    
2023-04-01 06:10:13,446 			Last test performance: 75.74%
2023-04-01 06:10:13,446 ----------------
2023-04-01 06:10:23,972   77  =>  35   		Training 486 pattern with 79.79% 	Forward time: 	10.23 sec
2023-04-01 06:10:23,972 			Loss:    4.637e-01    			Backward time: 	 0.29 sec 
2023-04-01 06:10:23,972 ADAM: Layer 0 -> dw_min:9.9637e-01  dw_max:1.0035e+00 lr:1.0000e-02
2023-04-01 06:10:23,972 ADAM: Layer 1 -> dw_min:9.9558e-01  dw_max:1.0040e+00 lr:1.0000e-02
2023-04-01 06:10:23,972 ADAM: Layer 2 -> dw_min:9.9305e-01  dw_max:1.0059e+00 lr:1.0000e-02
2023-04-01 06:10:23,972 ADAM: Layer 3 -> dw_min:9.9674e-01  dw_max:1.0038e+00 lr:1.0000e-02
2023-04-01 06:10:24,037 			Learning rate: weights:   1.000e-02    
2023-04-01 06:10:24,037 			Last test performance: 75.74%
2023-04-01 06:10:24,037 ----------------
2023-04-01 06:10:34,645   77  =>  36   		Training 486 pattern with 81.04% 	Forward time: 	10.32 sec
2023-04-01 06:10:34,645 			Loss:    4.953e-01    			Backward time: 	 0.29 sec 
2023-04-01 06:10:34,645 ADAM: Layer 0 -> dw_min:9.9646e-01  dw_max:1.0035e+00 lr:1.0000e-02
2023-04-01 06:10:34,645 ADAM: Layer 1 -> dw_min:9.9564e-01  dw_max:1.0039e+00 lr:1.0000e-02
2023-04-01 06:10:34,645 ADAM: Layer 2 -> dw_min:9.9407e-01  dw_max:1.0059e+00 lr:1.0000e-02
2023-04-01 06:10:34,646 ADAM: Layer 3 -> dw_min:9.9654e-01  dw_max:1.0043e+00 lr:1.0000e-02
2023-04-01 06:10:34,708 			Learning rate: weights:   1.000e-02    
2023-04-01 06:10:34,708 			Last test performance: 75.74%
2023-04-01 06:10:34,709 ----------------
2023-04-01 06:10:45,300   77  =>  37   		Training 486 pattern with 81.46% 	Forward time: 	10.30 sec
2023-04-01 06:10:45,300 			Loss:    4.663e-01    			Backward time: 	 0.29 sec 
2023-04-01 06:10:45,300 ADAM: Layer 0 -> dw_min:9.9669e-01  dw_max:1.0032e+00 lr:1.0000e-02
2023-04-01 06:10:45,301 ADAM: Layer 1 -> dw_min:9.9548e-01  dw_max:1.0046e+00 lr:1.0000e-02
2023-04-01 06:10:45,301 ADAM: Layer 2 -> dw_min:9.9278e-01  dw_max:1.0056e+00 lr:1.0000e-02
2023-04-01 06:10:45,301 ADAM: Layer 3 -> dw_min:9.9638e-01  dw_max:1.0042e+00 lr:1.0000e-02
2023-04-01 06:10:45,373 			Learning rate: weights:   1.000e-02    
2023-04-01 06:10:45,373 			Last test performance: 75.74%
2023-04-01 06:10:45,373 ----------------
2023-04-01 06:10:55,894   77  =>  38   		Training 486 pattern with 79.38% 	Forward time: 	10.23 sec
2023-04-01 06:10:55,894 			Loss:    4.947e-01    			Backward time: 	 0.29 sec 
2023-04-01 06:10:55,894 ADAM: Layer 0 -> dw_min:9.9694e-01  dw_max:1.0036e+00 lr:1.0000e-02
2023-04-01 06:10:55,894 ADAM: Layer 1 -> dw_min:9.9454e-01  dw_max:1.0050e+00 lr:1.0000e-02
2023-04-01 06:10:55,894 ADAM: Layer 2 -> dw_min:9.9292e-01  dw_max:1.0062e+00 lr:1.0000e-02
2023-04-01 06:10:55,894 ADAM: Layer 3 -> dw_min:9.9656e-01  dw_max:1.0044e+00 lr:1.0000e-02
2023-04-01 06:10:55,977 			Learning rate: weights:   1.000e-02    
2023-04-01 06:10:55,977 			Last test performance: 75.74%
2023-04-01 06:10:55,977 ----------------
2023-04-01 06:11:06,570   77  =>  39   		Training 486 pattern with 74.38% 	Forward time: 	10.30 sec
2023-04-01 06:11:06,571 			Loss:    5.773e-01    			Backward time: 	 0.29 sec 
2023-04-01 06:11:06,571 ADAM: Layer 0 -> dw_min:9.9657e-01  dw_max:1.0033e+00 lr:1.0000e-02
2023-04-01 06:11:06,571 ADAM: Layer 1 -> dw_min:9.9470e-01  dw_max:1.0047e+00 lr:1.0000e-02
2023-04-01 06:11:06,571 ADAM: Layer 2 -> dw_min:9.9233e-01  dw_max:1.0079e+00 lr:1.0000e-02
2023-04-01 06:11:06,571 ADAM: Layer 3 -> dw_min:9.9556e-01  dw_max:1.0041e+00 lr:1.0000e-02
2023-04-01 06:11:06,603 			Learning rate: weights:   1.000e-02    
2023-04-01 06:11:06,603 			Last test performance: 75.74%
2023-04-01 06:11:06,603 ----------------
2023-04-01 06:11:17,217   77  =>  40   		Training 486 pattern with 74.79% 	Forward time: 	10.32 sec
2023-04-01 06:11:17,217 			Loss:    5.951e-01    			Backward time: 	 0.29 sec 
2023-04-01 06:11:17,218 ADAM: Layer 0 -> dw_min:9.9685e-01  dw_max:1.0031e+00 lr:1.0000e-02
2023-04-01 06:11:17,218 ADAM: Layer 1 -> dw_min:9.9546e-01  dw_max:1.0047e+00 lr:1.0000e-02
2023-04-01 06:11:17,218 ADAM: Layer 2 -> dw_min:9.9123e-01  dw_max:1.0096e+00 lr:1.0000e-02
2023-04-01 06:11:17,218 ADAM: Layer 3 -> dw_min:9.9601e-01  dw_max:1.0037e+00 lr:1.0000e-02
2023-04-01 06:11:17,291 			Learning rate: weights:   1.000e-02    
2023-04-01 06:11:17,291 			Last test performance: 75.74%
2023-04-01 06:11:17,291 ----------------
2023-04-01 06:11:27,884   77  =>  41   		Training 486 pattern with 79.17% 	Forward time: 	10.30 sec
2023-04-01 06:11:27,884 			Loss:    4.705e-01    			Backward time: 	 0.29 sec 
2023-04-01 06:11:27,884 ADAM: Layer 0 -> dw_min:9.9673e-01  dw_max:1.0029e+00 lr:1.0000e-02
2023-04-01 06:11:27,884 ADAM: Layer 1 -> dw_min:9.9549e-01  dw_max:1.0038e+00 lr:1.0000e-02
2023-04-01 06:11:27,884 ADAM: Layer 2 -> dw_min:9.8941e-01  dw_max:1.0086e+00 lr:1.0000e-02
2023-04-01 06:11:27,884 ADAM: Layer 3 -> dw_min:9.9605e-01  dw_max:1.0037e+00 lr:1.0000e-02
2023-04-01 06:11:27,912 			Learning rate: weights:   1.000e-02    
2023-04-01 06:11:27,912 			Last test performance: 75.74%
2023-04-01 06:11:27,912 ----------------
2023-04-01 06:11:38,490   77  =>  42   		Training 486 pattern with 77.92% 	Forward time: 	10.29 sec
2023-04-01 06:11:38,490 			Loss:    5.353e-01    			Backward time: 	 0.29 sec 
2023-04-01 06:11:38,490 ADAM: Layer 0 -> dw_min:9.9708e-01  dw_max:1.0026e+00 lr:1.0000e-02
2023-04-01 06:11:38,491 ADAM: Layer 1 -> dw_min:9.9519e-01  dw_max:1.0039e+00 lr:1.0000e-02
2023-04-01 06:11:38,491 ADAM: Layer 2 -> dw_min:9.9025e-01  dw_max:1.0077e+00 lr:1.0000e-02
2023-04-01 06:11:38,491 ADAM: Layer 3 -> dw_min:9.9616e-01  dw_max:1.0033e+00 lr:1.0000e-02
2023-04-01 06:11:38,568 			Learning rate: weights:   1.000e-02    
2023-04-01 06:11:38,568 			Last test performance: 75.74%
2023-04-01 06:11:38,568 ----------------
2023-04-01 06:11:49,149   77  =>  43   		Training 486 pattern with 79.79% 	Forward time: 	10.29 sec
2023-04-01 06:11:49,149 			Loss:    5.071e-01    			Backward time: 	 0.29 sec 
2023-04-01 06:11:49,149 ADAM: Layer 0 -> dw_min:9.9780e-01  dw_max:1.0027e+00 lr:1.0000e-02
2023-04-01 06:11:49,149 ADAM: Layer 1 -> dw_min:9.9556e-01  dw_max:1.0039e+00 lr:1.0000e-02
2023-04-01 06:11:49,149 ADAM: Layer 2 -> dw_min:9.9170e-01  dw_max:1.0076e+00 lr:1.0000e-02
2023-04-01 06:11:49,150 ADAM: Layer 3 -> dw_min:9.9665e-01  dw_max:1.0031e+00 lr:1.0000e-02
2023-04-01 06:11:49,224 			Learning rate: weights:   1.000e-02    
2023-04-01 06:11:49,224 			Last test performance: 75.74%
2023-04-01 06:11:49,224 ----------------
2023-04-01 06:11:59,733   77  =>  44   		Training 486 pattern with 77.50% 	Forward time: 	10.22 sec
2023-04-01 06:11:59,733 			Loss:    5.382e-01    			Backward time: 	 0.29 sec 
2023-04-01 06:11:59,733 ADAM: Layer 0 -> dw_min:9.9724e-01  dw_max:1.0031e+00 lr:1.0000e-02
2023-04-01 06:11:59,733 ADAM: Layer 1 -> dw_min:9.9553e-01  dw_max:1.0044e+00 lr:1.0000e-02
2023-04-01 06:11:59,733 ADAM: Layer 2 -> dw_min:9.9212e-01  dw_max:1.0065e+00 lr:1.0000e-02
2023-04-01 06:11:59,733 ADAM: Layer 3 -> dw_min:9.9638e-01  dw_max:1.0035e+00 lr:1.0000e-02
2023-04-01 06:11:59,826 			Learning rate: weights:   1.000e-02    
2023-04-01 06:11:59,826 			Last test performance: 75.74%
2023-04-01 06:11:59,826 ----------------
2023-04-01 06:12:10,438   77  =>  45   		Training 486 pattern with 79.38% 	Forward time: 	10.32 sec
2023-04-01 06:12:10,438 			Loss:    4.990e-01    			Backward time: 	 0.29 sec 
2023-04-01 06:12:10,438 ADAM: Layer 0 -> dw_min:9.9732e-01  dw_max:1.0036e+00 lr:1.0000e-02
2023-04-01 06:12:10,438 ADAM: Layer 1 -> dw_min:9.9519e-01  dw_max:1.0052e+00 lr:1.0000e-02
2023-04-01 06:12:10,438 ADAM: Layer 2 -> dw_min:9.8946e-01  dw_max:1.0073e+00 lr:1.0000e-02
2023-04-01 06:12:10,438 ADAM: Layer 3 -> dw_min:9.9691e-01  dw_max:1.0033e+00 lr:1.0000e-02
2023-04-01 06:12:10,461 			Learning rate: weights:   1.000e-02    
2023-04-01 06:12:10,461 			Last test performance: 75.74%
2023-04-01 06:12:10,461 ----------------
2023-04-01 06:12:21,095   77  =>  46   		Training 486 pattern with 77.29% 	Forward time: 	10.34 sec
2023-04-01 06:12:21,096 			Loss:    5.372e-01    			Backward time: 	 0.29 sec 
2023-04-01 06:12:21,096 ADAM: Layer 0 -> dw_min:9.9654e-01  dw_max:1.0036e+00 lr:1.0000e-02
2023-04-01 06:12:21,096 ADAM: Layer 1 -> dw_min:9.9510e-01  dw_max:1.0056e+00 lr:1.0000e-02
2023-04-01 06:12:21,096 ADAM: Layer 2 -> dw_min:9.9026e-01  dw_max:1.0070e+00 lr:1.0000e-02
2023-04-01 06:12:21,096 ADAM: Layer 3 -> dw_min:9.9688e-01  dw_max:1.0044e+00 lr:1.0000e-02
2023-04-01 06:12:21,164 			Learning rate: weights:   1.000e-02    
2023-04-01 06:12:21,165 			Last test performance: 75.74%
2023-04-01 06:12:21,165 ----------------
2023-04-01 06:12:31,747   77  =>  47   		Training 486 pattern with 80.62% 	Forward time: 	10.29 sec
2023-04-01 06:12:31,747 			Loss:    4.706e-01    			Backward time: 	 0.29 sec 
2023-04-01 06:12:31,747 ADAM: Layer 0 -> dw_min:9.9666e-01  dw_max:1.0036e+00 lr:1.0000e-02
2023-04-01 06:12:31,748 ADAM: Layer 1 -> dw_min:9.9510e-01  dw_max:1.0044e+00 lr:1.0000e-02
2023-04-01 06:12:31,748 ADAM: Layer 2 -> dw_min:9.9149e-01  dw_max:1.0078e+00 lr:1.0000e-02
2023-04-01 06:12:31,748 ADAM: Layer 3 -> dw_min:9.9658e-01  dw_max:1.0041e+00 lr:1.0000e-02
2023-04-01 06:12:31,779 			Learning rate: weights:   1.000e-02    
2023-04-01 06:12:31,779 			Last test performance: 75.74%
2023-04-01 06:12:31,779 ----------------
2023-04-01 06:12:42,402   77  =>  48   		Training 486 pattern with 80.00% 	Forward time: 	10.33 sec
2023-04-01 06:12:42,402 			Loss:    4.470e-01    			Backward time: 	 0.29 sec 
2023-04-01 06:12:42,402 ADAM: Layer 0 -> dw_min:9.9695e-01  dw_max:1.0036e+00 lr:1.0000e-02
2023-04-01 06:12:42,402 ADAM: Layer 1 -> dw_min:9.9504e-01  dw_max:1.0045e+00 lr:1.0000e-02
2023-04-01 06:12:42,403 ADAM: Layer 2 -> dw_min:9.9272e-01  dw_max:1.0065e+00 lr:1.0000e-02
2023-04-01 06:12:42,403 ADAM: Layer 3 -> dw_min:9.9654e-01  dw_max:1.0038e+00 lr:1.0000e-02
2023-04-01 06:12:42,427 			Learning rate: weights:   1.000e-02    
2023-04-01 06:12:42,427 			Last test performance: 75.74%
2023-04-01 06:12:42,427 ----------------
2023-04-01 06:12:53,157   77  =>  49   		Training 486 pattern with 78.33% 	Forward time: 	10.44 sec
2023-04-01 06:12:53,157 			Loss:    5.495e-01    			Backward time: 	 0.29 sec 
2023-04-01 06:12:53,157 ADAM: Layer 0 -> dw_min:9.9733e-01  dw_max:1.0034e+00 lr:1.0000e-02
2023-04-01 06:12:53,158 ADAM: Layer 1 -> dw_min:9.9458e-01  dw_max:1.0046e+00 lr:1.0000e-02
2023-04-01 06:12:53,158 ADAM: Layer 2 -> dw_min:9.9236e-01  dw_max:1.0065e+00 lr:1.0000e-02
2023-04-01 06:12:53,158 ADAM: Layer 3 -> dw_min:9.9684e-01  dw_max:1.0037e+00 lr:1.0000e-02
2023-04-01 06:12:53,263 			Learning rate: weights:   1.000e-02    
2023-04-01 06:12:53,263 			Last test performance: 75.74%
2023-04-01 06:12:53,263 ----------------
2023-04-01 06:13:03,869   77  =>  50   		Training 486 pattern with 76.04% 	Forward time: 	10.31 sec
2023-04-01 06:13:03,869 			Loss:    5.571e-01    			Backward time: 	 0.29 sec 
2023-04-01 06:13:03,870 ADAM: Layer 0 -> dw_min:9.9727e-01  dw_max:1.0034e+00 lr:1.0000e-02
2023-04-01 06:13:03,870 ADAM: Layer 1 -> dw_min:9.9474e-01  dw_max:1.0044e+00 lr:1.0000e-02
2023-04-01 06:13:03,870 ADAM: Layer 2 -> dw_min:9.9026e-01  dw_max:1.0066e+00 lr:1.0000e-02
2023-04-01 06:13:03,870 ADAM: Layer 3 -> dw_min:9.9671e-01  dw_max:1.0039e+00 lr:1.0000e-02
2023-04-01 06:13:03,946 			Learning rate: weights:   1.000e-02    
2023-04-01 06:13:03,946 			Last test performance: 75.74%
2023-04-01 06:13:03,946 ----------------
2023-04-01 06:13:14,456   77  =>  51   		Training 486 pattern with 75.62% 	Forward time: 	10.22 sec
2023-04-01 06:13:14,456 			Loss:    5.746e-01    			Backward time: 	 0.29 sec 
2023-04-01 06:13:14,456 ADAM: Layer 0 -> dw_min:9.9677e-01  dw_max:1.0035e+00 lr:1.0000e-02
2023-04-01 06:13:14,456 ADAM: Layer 1 -> dw_min:9.9505e-01  dw_max:1.0047e+00 lr:1.0000e-02
2023-04-01 06:13:14,457 ADAM: Layer 2 -> dw_min:9.9186e-01  dw_max:1.0075e+00 lr:1.0000e-02
2023-04-01 06:13:14,457 ADAM: Layer 3 -> dw_min:9.9613e-01  dw_max:1.0040e+00 lr:1.0000e-02
2023-04-01 06:13:14,496 			Learning rate: weights:   1.000e-02    
2023-04-01 06:13:14,496 			Last test performance: 75.74%
2023-04-01 06:13:14,496 ----------------
2023-04-01 06:13:25,010   77  =>  52   		Training 486 pattern with 77.08% 	Forward time: 	10.22 sec
2023-04-01 06:13:25,010 			Loss:    5.251e-01    			Backward time: 	 0.29 sec 
2023-04-01 06:13:25,010 ADAM: Layer 0 -> dw_min:9.9663e-01  dw_max:1.0041e+00 lr:1.0000e-02
2023-04-01 06:13:25,010 ADAM: Layer 1 -> dw_min:9.9460e-01  dw_max:1.0050e+00 lr:1.0000e-02
2023-04-01 06:13:25,010 ADAM: Layer 2 -> dw_min:9.9107e-01  dw_max:1.0088e+00 lr:1.0000e-02
2023-04-01 06:13:25,011 ADAM: Layer 3 -> dw_min:9.9626e-01  dw_max:1.0039e+00 lr:1.0000e-02
2023-04-01 06:13:25,087 			Learning rate: weights:   1.000e-02    
2023-04-01 06:13:25,087 			Last test performance: 75.74%
2023-04-01 06:13:25,087 ----------------
2023-04-01 06:13:35,669   77  =>  53   		Training 486 pattern with 79.58% 	Forward time: 	10.29 sec
2023-04-01 06:13:35,670 			Loss:    4.818e-01    			Backward time: 	 0.29 sec 
2023-04-01 06:13:35,670 ADAM: Layer 0 -> dw_min:9.9696e-01  dw_max:1.0033e+00 lr:1.0000e-02
2023-04-01 06:13:35,670 ADAM: Layer 1 -> dw_min:9.9442e-01  dw_max:1.0052e+00 lr:1.0000e-02
2023-04-01 06:13:35,670 ADAM: Layer 2 -> dw_min:9.9256e-01  dw_max:1.0075e+00 lr:1.0000e-02
2023-04-01 06:13:35,670 ADAM: Layer 3 -> dw_min:9.9678e-01  dw_max:1.0043e+00 lr:1.0000e-02
2023-04-01 06:13:35,755 			Learning rate: weights:   1.000e-02    
2023-04-01 06:13:35,755 			Last test performance: 75.74%
2023-04-01 06:13:35,755 ----------------
2023-04-01 06:13:46,351   77  =>  54   		Training 486 pattern with 78.12% 	Forward time: 	10.30 sec
2023-04-01 06:13:46,351 			Loss:    5.040e-01    			Backward time: 	 0.29 sec 
2023-04-01 06:13:46,352 ADAM: Layer 0 -> dw_min:9.9719e-01  dw_max:1.0028e+00 lr:1.0000e-02
2023-04-01 06:13:46,352 ADAM: Layer 1 -> dw_min:9.9516e-01  dw_max:1.0047e+00 lr:1.0000e-02
2023-04-01 06:13:46,352 ADAM: Layer 2 -> dw_min:9.9258e-01  dw_max:1.0076e+00 lr:1.0000e-02
2023-04-01 06:13:46,352 ADAM: Layer 3 -> dw_min:9.9690e-01  dw_max:1.0037e+00 lr:1.0000e-02
2023-04-01 06:13:46,389 			Learning rate: weights:   1.000e-02    
2023-04-01 06:13:46,389 			Last test performance: 75.74%
2023-04-01 06:13:46,390 ----------------
2023-04-01 06:13:56,899   77  =>  55   		Training 486 pattern with 76.25% 	Forward time: 	10.22 sec
2023-04-01 06:13:56,900 			Loss:    5.558e-01    			Backward time: 	 0.29 sec 
2023-04-01 06:13:56,900 ADAM: Layer 0 -> dw_min:9.9698e-01  dw_max:1.0032e+00 lr:1.0000e-02
2023-04-01 06:13:56,900 ADAM: Layer 1 -> dw_min:9.9569e-01  dw_max:1.0056e+00 lr:1.0000e-02
2023-04-01 06:13:56,900 ADAM: Layer 2 -> dw_min:9.9275e-01  dw_max:1.0069e+00 lr:1.0000e-02
2023-04-01 06:13:56,900 ADAM: Layer 3 -> dw_min:9.9703e-01  dw_max:1.0041e+00 lr:1.0000e-02
2023-04-01 06:13:56,963 			Learning rate: weights:   1.000e-02    
2023-04-01 06:13:56,963 			Last test performance: 75.74%
2023-04-01 06:13:56,963 ----------------
2023-04-01 06:14:07,578   77  =>  56   		Training 486 pattern with 75.21% 	Forward time: 	10.32 sec
2023-04-01 06:14:07,578 			Loss:    5.702e-01    			Backward time: 	 0.29 sec 
2023-04-01 06:14:07,578 ADAM: Layer 0 -> dw_min:9.9688e-01  dw_max:1.0038e+00 lr:1.0000e-02
2023-04-01 06:14:07,579 ADAM: Layer 1 -> dw_min:9.9434e-01  dw_max:1.0056e+00 lr:1.0000e-02
2023-04-01 06:14:07,579 ADAM: Layer 2 -> dw_min:9.9212e-01  dw_max:1.0096e+00 lr:1.0000e-02
2023-04-01 06:14:07,579 ADAM: Layer 3 -> dw_min:9.9623e-01  dw_max:1.0034e+00 lr:1.0000e-02
2023-04-01 06:14:07,626 			Learning rate: weights:   1.000e-02    
2023-04-01 06:14:07,626 			Last test performance: 75.74%
2023-04-01 06:14:07,626 ----------------
2023-04-01 06:14:18,266   77  =>  57   		Training 486 pattern with 77.29% 	Forward time: 	10.35 sec
2023-04-01 06:14:18,266 			Loss:    5.540e-01    			Backward time: 	 0.29 sec 
2023-04-01 06:14:18,266 ADAM: Layer 0 -> dw_min:9.9717e-01  dw_max:1.0043e+00 lr:1.0000e-02
2023-04-01 06:14:18,266 ADAM: Layer 1 -> dw_min:9.9452e-01  dw_max:1.0060e+00 lr:1.0000e-02
2023-04-01 06:14:18,266 ADAM: Layer 2 -> dw_min:9.9308e-01  dw_max:1.0086e+00 lr:1.0000e-02
2023-04-01 06:14:18,266 ADAM: Layer 3 -> dw_min:9.9648e-01  dw_max:1.0035e+00 lr:1.0000e-02
2023-04-01 06:14:18,289 			Learning rate: weights:   1.000e-02    
2023-04-01 06:14:18,289 			Last test performance: 75.74%
2023-04-01 06:14:18,289 ----------------
2023-04-01 06:14:28,876   77  =>  58   		Training 486 pattern with 78.12% 	Forward time: 	10.29 sec
2023-04-01 06:14:28,876 			Loss:    5.326e-01    			Backward time: 	 0.29 sec 
2023-04-01 06:14:28,876 ADAM: Layer 0 -> dw_min:9.9667e-01  dw_max:1.0035e+00 lr:1.0000e-02
2023-04-01 06:14:28,876 ADAM: Layer 1 -> dw_min:9.9514e-01  dw_max:1.0059e+00 lr:1.0000e-02
2023-04-01 06:14:28,876 ADAM: Layer 2 -> dw_min:9.9303e-01  dw_max:1.0077e+00 lr:1.0000e-02
2023-04-01 06:14:28,876 ADAM: Layer 3 -> dw_min:9.9641e-01  dw_max:1.0040e+00 lr:1.0000e-02
2023-04-01 06:14:28,954 			Learning rate: weights:   1.000e-02    
2023-04-01 06:14:28,954 			Last test performance: 75.74%
2023-04-01 06:14:28,954 ----------------
2023-04-01 06:14:39,469   77  =>  59   		Training 486 pattern with 77.29% 	Forward time: 	10.22 sec
2023-04-01 06:14:39,469 			Loss:    5.984e-01    			Backward time: 	 0.29 sec 
2023-04-01 06:14:39,469 ADAM: Layer 0 -> dw_min:9.9522e-01  dw_max:1.0033e+00 lr:1.0000e-02
2023-04-01 06:14:39,469 ADAM: Layer 1 -> dw_min:9.9540e-01  dw_max:1.0055e+00 lr:1.0000e-02
2023-04-01 06:14:39,469 ADAM: Layer 2 -> dw_min:9.8850e-01  dw_max:1.0091e+00 lr:1.0000e-02
2023-04-01 06:14:39,470 ADAM: Layer 3 -> dw_min:9.9584e-01  dw_max:1.0039e+00 lr:1.0000e-02
2023-04-01 06:14:39,519 			Learning rate: weights:   1.000e-02    
2023-04-01 06:14:39,519 			Last test performance: 75.74%
2023-04-01 06:14:39,519 ----------------
2023-04-01 06:14:50,035   77  =>  60   		Training 486 pattern with 77.08% 	Forward time: 	10.22 sec
2023-04-01 06:14:50,035 			Loss:    5.408e-01    			Backward time: 	 0.29 sec 
2023-04-01 06:14:50,035 ADAM: Layer 0 -> dw_min:9.9488e-01  dw_max:1.0027e+00 lr:1.0000e-02
2023-04-01 06:14:50,035 ADAM: Layer 1 -> dw_min:9.9514e-01  dw_max:1.0056e+00 lr:1.0000e-02
2023-04-01 06:14:50,035 ADAM: Layer 2 -> dw_min:9.8990e-01  dw_max:1.0080e+00 lr:1.0000e-02
2023-04-01 06:14:50,035 ADAM: Layer 3 -> dw_min:9.9596e-01  dw_max:1.0043e+00 lr:1.0000e-02
2023-04-01 06:14:50,154 			Learning rate: weights:   1.000e-02    
2023-04-01 06:14:50,154 			Last test performance: 75.74%
2023-04-01 06:14:50,154 ----------------
2023-04-01 06:15:00,746   77  =>  61   		Training 486 pattern with 81.04% 	Forward time: 	10.30 sec
2023-04-01 06:15:00,746 			Loss:    4.738e-01    			Backward time: 	 0.29 sec 
2023-04-01 06:15:00,746 ADAM: Layer 0 -> dw_min:9.9455e-01  dw_max:1.0033e+00 lr:1.0000e-02
2023-04-01 06:15:00,747 ADAM: Layer 1 -> dw_min:9.9483e-01  dw_max:1.0047e+00 lr:1.0000e-02
2023-04-01 06:15:00,747 ADAM: Layer 2 -> dw_min:9.9094e-01  dw_max:1.0074e+00 lr:1.0000e-02
2023-04-01 06:15:00,747 ADAM: Layer 3 -> dw_min:9.9580e-01  dw_max:1.0038e+00 lr:1.0000e-02
2023-04-01 06:15:00,802 			Learning rate: weights:   1.000e-02    
2023-04-01 06:15:00,802 			Last test performance: 75.74%
2023-04-01 06:15:00,802 ----------------
2023-04-01 06:15:11,404   77  =>  62   		Training 486 pattern with 77.29% 	Forward time: 	10.31 sec
2023-04-01 06:15:11,404 			Loss:    5.549e-01    			Backward time: 	 0.29 sec 
2023-04-01 06:15:11,404 ADAM: Layer 0 -> dw_min:9.9445e-01  dw_max:1.0037e+00 lr:1.0000e-02
2023-04-01 06:15:11,404 ADAM: Layer 1 -> dw_min:9.9448e-01  dw_max:1.0055e+00 lr:1.0000e-02
2023-04-01 06:15:11,405 ADAM: Layer 2 -> dw_min:9.9173e-01  dw_max:1.0071e+00 lr:1.0000e-02
2023-04-01 06:15:11,405 ADAM: Layer 3 -> dw_min:9.9611e-01  dw_max:1.0047e+00 lr:1.0000e-02
2023-04-01 06:15:11,490 			Learning rate: weights:   1.000e-02    
2023-04-01 06:15:11,490 			Last test performance: 75.74%
2023-04-01 06:15:11,490 ----------------
2023-04-01 06:15:22,011   77  =>  63   		Training 486 pattern with 79.38% 	Forward time: 	10.23 sec
2023-04-01 06:15:22,011 			Loss:    5.263e-01    			Backward time: 	 0.29 sec 
2023-04-01 06:15:22,011 ADAM: Layer 0 -> dw_min:9.9329e-01  dw_max:1.0040e+00 lr:1.0000e-02
2023-04-01 06:15:22,011 ADAM: Layer 1 -> dw_min:9.9400e-01  dw_max:1.0057e+00 lr:1.0000e-02
2023-04-01 06:15:22,011 ADAM: Layer 2 -> dw_min:9.9021e-01  dw_max:1.0075e+00 lr:1.0000e-02
2023-04-01 06:15:22,011 ADAM: Layer 3 -> dw_min:9.9636e-01  dw_max:1.0056e+00 lr:1.0000e-02
2023-04-01 06:15:22,053 			Learning rate: weights:   1.000e-02    
2023-04-01 06:15:22,053 			Last test performance: 75.74%
2023-04-01 06:15:22,053 ----------------
2023-04-01 06:15:32,566   77  =>  64   		Training 486 pattern with 76.88% 	Forward time: 	10.22 sec
2023-04-01 06:15:32,566 			Loss:    5.515e-01    			Backward time: 	 0.29 sec 
2023-04-01 06:15:32,566 ADAM: Layer 0 -> dw_min:9.9294e-01  dw_max:1.0037e+00 lr:1.0000e-02
2023-04-01 06:15:32,566 ADAM: Layer 1 -> dw_min:9.9304e-01  dw_max:1.0077e+00 lr:1.0000e-02
2023-04-01 06:15:32,566 ADAM: Layer 2 -> dw_min:9.9100e-01  dw_max:1.0062e+00 lr:1.0000e-02
2023-04-01 06:15:32,567 ADAM: Layer 3 -> dw_min:9.9654e-01  dw_max:1.0047e+00 lr:1.0000e-02
2023-04-01 06:15:32,629 			Learning rate: weights:   1.000e-02    
2023-04-01 06:15:32,629 			Last test performance: 75.74%
2023-04-01 06:15:32,629 ----------------
2023-04-01 06:15:43,228   77  =>  65   		Training 486 pattern with 79.17% 	Forward time: 	10.31 sec
2023-04-01 06:15:43,228 			Loss:    5.310e-01    			Backward time: 	 0.29 sec 
2023-04-01 06:15:43,228 ADAM: Layer 0 -> dw_min:9.9250e-01  dw_max:1.0035e+00 lr:1.0000e-02
2023-04-01 06:15:43,228 ADAM: Layer 1 -> dw_min:9.9250e-01  dw_max:1.0058e+00 lr:1.0000e-02
2023-04-01 06:15:43,229 ADAM: Layer 2 -> dw_min:9.9008e-01  dw_max:1.0072e+00 lr:1.0000e-02
2023-04-01 06:15:43,229 ADAM: Layer 3 -> dw_min:9.9697e-01  dw_max:1.0041e+00 lr:1.0000e-02
2023-04-01 06:15:43,258 			Learning rate: weights:   1.000e-02    
2023-04-01 06:15:43,258 			Last test performance: 75.74%
2023-04-01 06:15:43,258 ----------------
2023-04-01 06:15:53,849   77  =>  66   		Training 486 pattern with 76.67% 	Forward time: 	10.30 sec
2023-04-01 06:15:53,849 			Loss:    5.664e-01    			Backward time: 	 0.29 sec 
2023-04-01 06:15:53,849 ADAM: Layer 0 -> dw_min:9.9416e-01  dw_max:1.0033e+00 lr:1.0000e-02
2023-04-01 06:15:53,849 ADAM: Layer 1 -> dw_min:9.9285e-01  dw_max:1.0056e+00 lr:1.0000e-02
2023-04-01 06:15:53,850 ADAM: Layer 2 -> dw_min:9.9108e-01  dw_max:1.0100e+00 lr:1.0000e-02
2023-04-01 06:15:53,850 ADAM: Layer 3 -> dw_min:9.9591e-01  dw_max:1.0044e+00 lr:1.0000e-02
2023-04-01 06:15:53,969 			Learning rate: weights:   1.000e-02    
2023-04-01 06:15:53,969 			Last test performance: 75.74%
2023-04-01 06:15:53,969 ----------------
2023-04-01 06:16:04,558   77  =>  67   		Training 486 pattern with 76.25% 	Forward time: 	10.30 sec
2023-04-01 06:16:04,558 			Loss:    5.952e-01    			Backward time: 	 0.29 sec 
2023-04-01 06:16:04,559 ADAM: Layer 0 -> dw_min:9.9534e-01  dw_max:1.0033e+00 lr:1.0000e-02
2023-04-01 06:16:04,559 ADAM: Layer 1 -> dw_min:9.9317e-01  dw_max:1.0060e+00 lr:1.0000e-02
2023-04-01 06:16:04,559 ADAM: Layer 2 -> dw_min:9.9185e-01  dw_max:1.0089e+00 lr:1.0000e-02
2023-04-01 06:16:04,559 ADAM: Layer 3 -> dw_min:9.9554e-01  dw_max:1.0044e+00 lr:1.0000e-02
2023-04-01 06:16:04,648 			Learning rate: weights:   1.000e-02    
2023-04-01 06:16:04,648 			Last test performance: 75.74%
2023-04-01 06:16:04,648 ----------------
2023-04-01 06:16:15,284   77  =>  68   		Training 486 pattern with 78.96% 	Forward time: 	10.34 sec
2023-04-01 06:16:15,284 			Loss:    4.977e-01    			Backward time: 	 0.29 sec 
2023-04-01 06:16:15,284 ADAM: Layer 0 -> dw_min:9.9540e-01  dw_max:1.0034e+00 lr:1.0000e-02
2023-04-01 06:16:15,284 ADAM: Layer 1 -> dw_min:9.9398e-01  dw_max:1.0074e+00 lr:1.0000e-02
2023-04-01 06:16:15,284 ADAM: Layer 2 -> dw_min:9.9252e-01  dw_max:1.0083e+00 lr:1.0000e-02
2023-04-01 06:16:15,284 ADAM: Layer 3 -> dw_min:9.9534e-01  dw_max:1.0042e+00 lr:1.0000e-02
2023-04-01 06:16:15,348 			Learning rate: weights:   1.000e-02    
2023-04-01 06:16:15,348 			Last test performance: 75.74%
2023-04-01 06:16:15,348 ----------------
2023-04-01 06:16:25,942   77  =>  69   		Training 486 pattern with 71.67% 	Forward time: 	10.30 sec
2023-04-01 06:16:25,942 			Loss:    6.201e-01    			Backward time: 	 0.29 sec 
2023-04-01 06:16:25,942 ADAM: Layer 0 -> dw_min:9.9542e-01  dw_max:1.0038e+00 lr:1.0000e-02
2023-04-01 06:16:25,943 ADAM: Layer 1 -> dw_min:9.9495e-01  dw_max:1.0061e+00 lr:1.0000e-02
2023-04-01 06:16:25,943 ADAM: Layer 2 -> dw_min:9.9290e-01  dw_max:1.0077e+00 lr:1.0000e-02
2023-04-01 06:16:25,943 ADAM: Layer 3 -> dw_min:9.9582e-01  dw_max:1.0043e+00 lr:1.0000e-02
2023-04-01 06:16:26,020 			Learning rate: weights:   1.000e-02    
2023-04-01 06:16:26,020 			Last test performance: 75.74%
2023-04-01 06:16:26,020 ----------------
2023-04-01 06:16:36,528   77  =>  70   		Training 486 pattern with 76.67% 	Forward time: 	10.22 sec
2023-04-01 06:16:36,528 			Loss:    5.813e-01    			Backward time: 	 0.29 sec 
2023-04-01 06:16:36,529 ADAM: Layer 0 -> dw_min:9.9560e-01  dw_max:1.0039e+00 lr:1.0000e-02
2023-04-01 06:16:36,529 ADAM: Layer 1 -> dw_min:9.9484e-01  dw_max:1.0059e+00 lr:1.0000e-02
2023-04-01 06:16:36,529 ADAM: Layer 2 -> dw_min:9.9095e-01  dw_max:1.0088e+00 lr:1.0000e-02
2023-04-01 06:16:36,529 ADAM: Layer 3 -> dw_min:9.9656e-01  dw_max:1.0042e+00 lr:1.0000e-02
2023-04-01 06:16:36,622 			Learning rate: weights:   1.000e-02    
2023-04-01 06:16:36,622 			Last test performance: 75.74%
2023-04-01 06:16:36,622 ----------------
2023-04-01 06:16:47,220   77  =>  71   		Training 486 pattern with 78.12% 	Forward time: 	10.31 sec
2023-04-01 06:16:47,220 			Loss:    5.316e-01    			Backward time: 	 0.29 sec 
2023-04-01 06:16:47,221 ADAM: Layer 0 -> dw_min:9.9527e-01  dw_max:1.0044e+00 lr:1.0000e-02
2023-04-01 06:16:47,221 ADAM: Layer 1 -> dw_min:9.9453e-01  dw_max:1.0057e+00 lr:1.0000e-02
2023-04-01 06:16:47,221 ADAM: Layer 2 -> dw_min:9.9212e-01  dw_max:1.0080e+00 lr:1.0000e-02
2023-04-01 06:16:47,221 ADAM: Layer 3 -> dw_min:9.9651e-01  dw_max:1.0049e+00 lr:1.0000e-02
2023-04-01 06:16:47,384 			Learning rate: weights:   1.000e-02    
2023-04-01 06:16:47,384 			Last test performance: 75.74%
2023-04-01 06:16:47,384 ----------------
2023-04-01 06:16:57,896   77  =>  72   		Training 486 pattern with 76.04% 	Forward time: 	10.22 sec
2023-04-01 06:16:57,896 			Loss:    5.711e-01    			Backward time: 	 0.29 sec 
2023-04-01 06:16:57,896 ADAM: Layer 0 -> dw_min:9.9492e-01  dw_max:1.0037e+00 lr:1.0000e-02
2023-04-01 06:16:57,897 ADAM: Layer 1 -> dw_min:9.9451e-01  dw_max:1.0057e+00 lr:1.0000e-02
2023-04-01 06:16:57,897 ADAM: Layer 2 -> dw_min:9.9286e-01  dw_max:1.0077e+00 lr:1.0000e-02
2023-04-01 06:16:57,897 ADAM: Layer 3 -> dw_min:9.9618e-01  dw_max:1.0043e+00 lr:1.0000e-02
2023-04-01 06:16:57,971 			Learning rate: weights:   1.000e-02    
2023-04-01 06:16:57,971 			Last test performance: 75.74%
2023-04-01 06:16:57,971 ----------------
2023-04-01 06:17:08,560   77  =>  73   		Training 486 pattern with 77.50% 	Forward time: 	10.30 sec
2023-04-01 06:17:08,561 			Loss:    5.817e-01    			Backward time: 	 0.29 sec 
2023-04-01 06:17:08,561 ADAM: Layer 0 -> dw_min:9.9519e-01  dw_max:1.0040e+00 lr:1.0000e-02
2023-04-01 06:17:08,561 ADAM: Layer 1 -> dw_min:9.9430e-01  dw_max:1.0063e+00 lr:1.0000e-02
2023-04-01 06:17:08,561 ADAM: Layer 2 -> dw_min:9.9249e-01  dw_max:1.0078e+00 lr:1.0000e-02
2023-04-01 06:17:08,561 ADAM: Layer 3 -> dw_min:9.9676e-01  dw_max:1.0042e+00 lr:1.0000e-02
2023-04-01 06:17:08,658 			Learning rate: weights:   1.000e-02    
2023-04-01 06:17:08,659 			Last test performance: 75.74%
2023-04-01 06:17:08,659 ----------------
2023-04-01 06:17:19,281   77  =>  74   		Training 486 pattern with 76.88% 	Forward time: 	10.33 sec
2023-04-01 06:17:19,281 			Loss:    5.773e-01    			Backward time: 	 0.29 sec 
2023-04-01 06:17:19,282 ADAM: Layer 0 -> dw_min:9.9521e-01  dw_max:1.0036e+00 lr:1.0000e-02
2023-04-01 06:17:19,282 ADAM: Layer 1 -> dw_min:9.9453e-01  dw_max:1.0058e+00 lr:1.0000e-02
2023-04-01 06:17:19,282 ADAM: Layer 2 -> dw_min:9.9264e-01  dw_max:1.0087e+00 lr:1.0000e-02
2023-04-01 06:17:19,282 ADAM: Layer 3 -> dw_min:9.9606e-01  dw_max:1.0042e+00 lr:1.0000e-02
2023-04-01 06:17:19,403 			Learning rate: weights:   1.000e-02    
2023-04-01 06:17:19,403 			Last test performance: 75.74%
2023-04-01 06:17:19,403 ----------------
2023-04-01 06:17:29,917   77  =>  75   		Training 486 pattern with 76.67% 	Forward time: 	10.22 sec
2023-04-01 06:17:29,917 			Loss:    5.337e-01    			Backward time: 	 0.29 sec 
2023-04-01 06:17:29,918 ADAM: Layer 0 -> dw_min:9.9509e-01  dw_max:1.0044e+00 lr:1.0000e-02
2023-04-01 06:17:29,918 ADAM: Layer 1 -> dw_min:9.9419e-01  dw_max:1.0066e+00 lr:1.0000e-02
2023-04-01 06:17:29,918 ADAM: Layer 2 -> dw_min:9.8940e-01  dw_max:1.0072e+00 lr:1.0000e-02
2023-04-01 06:17:29,918 ADAM: Layer 3 -> dw_min:9.9651e-01  dw_max:1.0043e+00 lr:1.0000e-02
2023-04-01 06:17:29,961 			Learning rate: weights:   1.000e-02    
2023-04-01 06:17:29,961 			Last test performance: 75.74%
2023-04-01 06:17:29,961 ----------------
2023-04-01 06:17:40,549   77  =>  76   		Training 486 pattern with 80.83% 	Forward time: 	10.30 sec
2023-04-01 06:17:40,549 			Loss:    5.036e-01    			Backward time: 	 0.29 sec 
2023-04-01 06:17:40,549 ADAM: Layer 0 -> dw_min:9.9547e-01  dw_max:1.0040e+00 lr:1.0000e-02
2023-04-01 06:17:40,549 ADAM: Layer 1 -> dw_min:9.9439e-01  dw_max:1.0071e+00 lr:1.0000e-02
2023-04-01 06:17:40,550 ADAM: Layer 2 -> dw_min:9.9041e-01  dw_max:1.0070e+00 lr:1.0000e-02
2023-04-01 06:17:40,550 ADAM: Layer 3 -> dw_min:9.9612e-01  dw_max:1.0042e+00 lr:1.0000e-02
2023-04-01 06:17:40,669 			Learning rate: weights:   1.000e-02    
2023-04-01 06:17:40,669 			Last test performance: 75.74%
2023-04-01 06:17:40,669 ----------------
2023-04-01 06:17:51,262   77  =>  77   		Training 486 pattern with 72.71% 	Forward time: 	10.30 sec
2023-04-01 06:17:51,262 			Loss:    6.278e-01    			Backward time: 	 0.29 sec 
2023-04-01 06:17:51,263 ADAM: Layer 0 -> dw_min:9.9536e-01  dw_max:1.0043e+00 lr:1.0000e-02
2023-04-01 06:17:51,263 ADAM: Layer 1 -> dw_min:9.9432e-01  dw_max:1.0064e+00 lr:1.0000e-02
2023-04-01 06:17:51,263 ADAM: Layer 2 -> dw_min:9.9154e-01  dw_max:1.0085e+00 lr:1.0000e-02
2023-04-01 06:17:51,263 ADAM: Layer 3 -> dw_min:9.9585e-01  dw_max:1.0057e+00 lr:1.0000e-02
2023-04-01 06:17:51,326 			Learning rate: weights:   1.000e-02    
2023-04-01 06:17:51,326 			Last test performance: 75.74%
2023-04-01 06:17:51,326 ----------------
2023-04-01 06:18:01,841   77  =>  78   		Training 486 pattern with 75.83% 	Forward time: 	10.22 sec
2023-04-01 06:18:01,841 			Loss:    5.349e-01    			Backward time: 	 0.29 sec 
2023-04-01 06:18:01,841 ADAM: Layer 0 -> dw_min:9.9522e-01  dw_max:1.0041e+00 lr:1.0000e-02
2023-04-01 06:18:01,841 ADAM: Layer 1 -> dw_min:9.9494e-01  dw_max:1.0061e+00 lr:1.0000e-02
2023-04-01 06:18:01,842 ADAM: Layer 2 -> dw_min:9.9205e-01  dw_max:1.0093e+00 lr:1.0000e-02
2023-04-01 06:18:01,842 ADAM: Layer 3 -> dw_min:9.9639e-01  dw_max:1.0060e+00 lr:1.0000e-02
2023-04-01 06:18:01,898 			Learning rate: weights:   1.000e-02    
2023-04-01 06:18:01,898 			Last test performance: 75.74%
2023-04-01 06:18:01,898 ----------------
2023-04-01 06:18:12,479   77  =>  79   		Training 486 pattern with 80.00% 	Forward time: 	10.29 sec
2023-04-01 06:18:12,480 			Loss:    4.704e-01    			Backward time: 	 0.29 sec 
2023-04-01 06:18:12,480 ADAM: Layer 0 -> dw_min:9.9534e-01  dw_max:1.0038e+00 lr:1.0000e-02
2023-04-01 06:18:12,480 ADAM: Layer 1 -> dw_min:9.9328e-01  dw_max:1.0062e+00 lr:1.0000e-02
2023-04-01 06:18:12,480 ADAM: Layer 2 -> dw_min:9.9294e-01  dw_max:1.0086e+00 lr:1.0000e-02
2023-04-01 06:18:12,480 ADAM: Layer 3 -> dw_min:9.9653e-01  dw_max:1.0057e+00 lr:1.0000e-02
2023-04-01 06:18:12,553 			Learning rate: weights:   1.000e-02    
2023-04-01 06:18:12,553 			Last test performance: 75.74%
2023-04-01 06:18:12,553 ----------------
2023-04-01 06:18:23,141   77  =>  80   		Training 486 pattern with 78.75% 	Forward time: 	10.30 sec
2023-04-01 06:18:23,141 			Loss:    5.707e-01    			Backward time: 	 0.29 sec 
2023-04-01 06:18:23,142 ADAM: Layer 0 -> dw_min:9.9546e-01  dw_max:1.0043e+00 lr:1.0000e-02
2023-04-01 06:18:23,142 ADAM: Layer 1 -> dw_min:9.9390e-01  dw_max:1.0051e+00 lr:1.0000e-02
2023-04-01 06:18:23,142 ADAM: Layer 2 -> dw_min:9.9184e-01  dw_max:1.0084e+00 lr:1.0000e-02
2023-04-01 06:18:23,142 ADAM: Layer 3 -> dw_min:9.9662e-01  dw_max:1.0058e+00 lr:1.0000e-02
2023-04-01 06:18:23,279 			Learning rate: weights:   1.000e-02    
2023-04-01 06:18:23,279 			Last test performance: 75.74%
2023-04-01 06:18:23,279 ----------------
2023-04-01 06:18:33,869   77  =>  81   		Training 486 pattern with 78.12% 	Forward time: 	10.30 sec
2023-04-01 06:18:33,869 			Loss:    5.109e-01    			Backward time: 	 0.29 sec 
2023-04-01 06:18:33,869 ADAM: Layer 0 -> dw_min:9.9611e-01  dw_max:1.0039e+00 lr:1.0000e-02
2023-04-01 06:18:33,869 ADAM: Layer 1 -> dw_min:9.9410e-01  dw_max:1.0058e+00 lr:1.0000e-02
2023-04-01 06:18:33,869 ADAM: Layer 2 -> dw_min:9.9099e-01  dw_max:1.0074e+00 lr:1.0000e-02
2023-04-01 06:18:33,869 ADAM: Layer 3 -> dw_min:9.9647e-01  dw_max:1.0050e+00 lr:1.0000e-02
2023-04-01 06:18:33,954 			Learning rate: weights:   1.000e-02    
2023-04-01 06:18:33,954 			Last test performance: 75.74%
2023-04-01 06:18:33,954 ----------------
2023-04-01 06:18:44,542   77  =>  82   		Training 486 pattern with 80.21% 	Forward time: 	10.30 sec
2023-04-01 06:18:44,542 			Loss:    4.875e-01    			Backward time: 	 0.29 sec 
2023-04-01 06:18:44,543 ADAM: Layer 0 -> dw_min:9.9684e-01  dw_max:1.0039e+00 lr:1.0000e-02
2023-04-01 06:18:44,543 ADAM: Layer 1 -> dw_min:9.9414e-01  dw_max:1.0052e+00 lr:1.0000e-02
2023-04-01 06:18:44,543 ADAM: Layer 2 -> dw_min:9.9175e-01  dw_max:1.0069e+00 lr:1.0000e-02
2023-04-01 06:18:44,543 ADAM: Layer 3 -> dw_min:9.9657e-01  dw_max:1.0060e+00 lr:1.0000e-02
2023-04-01 06:18:44,608 			Learning rate: weights:   1.000e-02    
2023-04-01 06:18:44,608 			Last test performance: 75.74%
2023-04-01 06:18:44,608 ----------------
2023-04-01 06:18:55,189   77  =>  83   		Training 486 pattern with 76.88% 	Forward time: 	10.29 sec
2023-04-01 06:18:55,189 			Loss:    5.212e-01    			Backward time: 	 0.29 sec 
2023-04-01 06:18:55,190 ADAM: Layer 0 -> dw_min:9.9618e-01  dw_max:1.0030e+00 lr:1.0000e-02
2023-04-01 06:18:55,190 ADAM: Layer 1 -> dw_min:9.9501e-01  dw_max:1.0048e+00 lr:1.0000e-02
2023-04-01 06:18:55,190 ADAM: Layer 2 -> dw_min:9.9226e-01  dw_max:1.0081e+00 lr:1.0000e-02
2023-04-01 06:18:55,190 ADAM: Layer 3 -> dw_min:9.9635e-01  dw_max:1.0053e+00 lr:1.0000e-02
2023-04-01 06:18:55,303 			Learning rate: weights:   1.000e-02    
2023-04-01 06:18:55,303 			Last test performance: 75.74%
2023-04-01 06:18:55,303 ----------------
2023-04-01 06:19:05,812   77  =>  84   		Training 486 pattern with 75.00% 	Forward time: 	10.22 sec
2023-04-01 06:19:05,812 			Loss:    5.710e-01    			Backward time: 	 0.29 sec 
2023-04-01 06:19:05,812 ADAM: Layer 0 -> dw_min:9.9583e-01  dw_max:1.0026e+00 lr:1.0000e-02
2023-04-01 06:19:05,812 ADAM: Layer 1 -> dw_min:9.9521e-01  dw_max:1.0045e+00 lr:1.0000e-02
2023-04-01 06:19:05,812 ADAM: Layer 2 -> dw_min:9.9142e-01  dw_max:1.0065e+00 lr:1.0000e-02
2023-04-01 06:19:05,812 ADAM: Layer 3 -> dw_min:9.9616e-01  dw_max:1.0045e+00 lr:1.0000e-02
2023-04-01 06:19:05,836 			Learning rate: weights:   1.000e-02    
2023-04-01 06:19:05,836 			Last test performance: 75.74%
2023-04-01 06:19:05,836 ----------------
2023-04-01 06:19:16,453   77  =>  85   		Training 486 pattern with 74.17% 	Forward time: 	10.32 sec
2023-04-01 06:19:16,453 			Loss:    5.918e-01    			Backward time: 	 0.29 sec 
2023-04-01 06:19:16,453 ADAM: Layer 0 -> dw_min:9.9588e-01  dw_max:1.0029e+00 lr:1.0000e-02
2023-04-01 06:19:16,453 ADAM: Layer 1 -> dw_min:9.9455e-01  dw_max:1.0050e+00 lr:1.0000e-02
2023-04-01 06:19:16,453 ADAM: Layer 2 -> dw_min:9.9236e-01  dw_max:1.0104e+00 lr:1.0000e-02
2023-04-01 06:19:16,453 ADAM: Layer 3 -> dw_min:9.9615e-01  dw_max:1.0042e+00 lr:1.0000e-02
2023-04-01 06:19:16,572 			Learning rate: weights:   1.000e-02    
2023-04-01 06:19:16,572 			Last test performance: 75.74%
2023-04-01 06:19:16,572 ----------------
2023-04-01 06:19:27,154   77  =>  86   		Training 486 pattern with 76.88% 	Forward time: 	10.29 sec
2023-04-01 06:19:27,155 			Loss:    5.550e-01    			Backward time: 	 0.29 sec 
2023-04-01 06:19:27,155 ADAM: Layer 0 -> dw_min:9.9579e-01  dw_max:1.0037e+00 lr:1.0000e-02
2023-04-01 06:19:27,155 ADAM: Layer 1 -> dw_min:9.9423e-01  dw_max:1.0048e+00 lr:1.0000e-02
2023-04-01 06:19:27,155 ADAM: Layer 2 -> dw_min:9.9184e-01  dw_max:1.0088e+00 lr:1.0000e-02
2023-04-01 06:19:27,155 ADAM: Layer 3 -> dw_min:9.9621e-01  dw_max:1.0045e+00 lr:1.0000e-02
2023-04-01 06:19:27,231 			Learning rate: weights:   1.000e-02    
2023-04-01 06:19:27,231 			Last test performance: 75.74%
2023-04-01 06:19:27,231 ----------------
2023-04-01 06:19:37,819   77  =>  87   		Training 486 pattern with 80.42% 	Forward time: 	10.29 sec
2023-04-01 06:19:37,819 			Loss:    4.887e-01    			Backward time: 	 0.29 sec 
2023-04-01 06:19:37,819 ADAM: Layer 0 -> dw_min:9.9555e-01  dw_max:1.0025e+00 lr:1.0000e-02
2023-04-01 06:19:37,819 ADAM: Layer 1 -> dw_min:9.9480e-01  dw_max:1.0052e+00 lr:1.0000e-02
2023-04-01 06:19:37,819 ADAM: Layer 2 -> dw_min:9.9161e-01  dw_max:1.0080e+00 lr:1.0000e-02
2023-04-01 06:19:37,819 ADAM: Layer 3 -> dw_min:9.9573e-01  dw_max:1.0044e+00 lr:1.0000e-02
2023-04-01 06:19:37,852 			Learning rate: weights:   1.000e-02    
2023-04-01 06:19:37,852 			Last test performance: 75.74%
2023-04-01 06:19:37,853 ----------------
2023-04-01 06:19:48,442   77  =>  88   		Training 486 pattern with 74.58% 	Forward time: 	10.30 sec
2023-04-01 06:19:48,442 			Loss:    5.840e-01    			Backward time: 	 0.29 sec 
2023-04-01 06:19:48,442 ADAM: Layer 0 -> dw_min:9.9603e-01  dw_max:1.0030e+00 lr:1.0000e-02
2023-04-01 06:19:48,442 ADAM: Layer 1 -> dw_min:9.9460e-01  dw_max:1.0048e+00 lr:1.0000e-02
2023-04-01 06:19:48,442 ADAM: Layer 2 -> dw_min:9.8934e-01  dw_max:1.0069e+00 lr:1.0000e-02
2023-04-01 06:19:48,442 ADAM: Layer 3 -> dw_min:9.9582e-01  dw_max:1.0044e+00 lr:1.0000e-02
2023-04-01 06:19:48,465 			Learning rate: weights:   1.000e-02    
2023-04-01 06:19:48,465 			Last test performance: 75.74%
2023-04-01 06:19:48,465 ----------------
2023-04-01 06:19:59,050   77  =>  89   		Training 486 pattern with 75.83% 	Forward time: 	10.29 sec
2023-04-01 06:19:59,050 			Loss:    5.926e-01    			Backward time: 	 0.29 sec 
2023-04-01 06:19:59,051 ADAM: Layer 0 -> dw_min:9.9639e-01  dw_max:1.0028e+00 lr:1.0000e-02
2023-04-01 06:19:59,051 ADAM: Layer 1 -> dw_min:9.9518e-01  dw_max:1.0048e+00 lr:1.0000e-02
2023-04-01 06:19:59,051 ADAM: Layer 2 -> dw_min:9.9027e-01  dw_max:1.0079e+00 lr:1.0000e-02
2023-04-01 06:19:59,051 ADAM: Layer 3 -> dw_min:9.9613e-01  dw_max:1.0047e+00 lr:1.0000e-02
2023-04-01 06:19:59,087 			Learning rate: weights:   1.000e-02    
2023-04-01 06:19:59,087 			Last test performance: 75.74%
2023-04-01 06:19:59,087 ----------------
2023-04-01 06:20:09,667   77  =>  90   		Training 486 pattern with 76.67% 	Forward time: 	10.29 sec
2023-04-01 06:20:09,667 			Loss:    5.424e-01    			Backward time: 	 0.29 sec 
2023-04-01 06:20:09,667 ADAM: Layer 0 -> dw_min:9.9533e-01  dw_max:1.0027e+00 lr:1.0000e-02
2023-04-01 06:20:09,667 ADAM: Layer 1 -> dw_min:9.9445e-01  dw_max:1.0049e+00 lr:1.0000e-02
2023-04-01 06:20:09,668 ADAM: Layer 2 -> dw_min:9.9184e-01  dw_max:1.0098e+00 lr:1.0000e-02
2023-04-01 06:20:09,668 ADAM: Layer 3 -> dw_min:9.9607e-01  dw_max:1.0047e+00 lr:1.0000e-02
2023-04-01 06:20:09,690 			Learning rate: weights:   1.000e-02    
2023-04-01 06:20:09,690 			Last test performance: 75.74%
2023-04-01 06:20:09,690 ----------------
2023-04-01 06:20:20,276   77  =>  91   		Training 486 pattern with 78.12% 	Forward time: 	10.29 sec
2023-04-01 06:20:20,276 			Loss:    5.596e-01    			Backward time: 	 0.29 sec 
2023-04-01 06:20:20,276 ADAM: Layer 0 -> dw_min:9.9622e-01  dw_max:1.0030e+00 lr:1.0000e-02
2023-04-01 06:20:20,276 ADAM: Layer 1 -> dw_min:9.9387e-01  dw_max:1.0043e+00 lr:1.0000e-02
2023-04-01 06:20:20,277 ADAM: Layer 2 -> dw_min:9.9260e-01  dw_max:1.0087e+00 lr:1.0000e-02
2023-04-01 06:20:20,277 ADAM: Layer 3 -> dw_min:9.9632e-01  dw_max:1.0047e+00 lr:1.0000e-02
2023-04-01 06:20:20,353 			Learning rate: weights:   1.000e-02    
2023-04-01 06:20:20,353 			Last test performance: 75.74%
2023-04-01 06:20:20,353 ----------------
2023-04-01 06:20:30,952   77  =>  92   		Training 486 pattern with 74.17% 	Forward time: 	10.31 sec
2023-04-01 06:20:30,953 			Loss:    5.966e-01    			Backward time: 	 0.29 sec 
2023-04-01 06:20:30,953 ADAM: Layer 0 -> dw_min:9.9611e-01  dw_max:1.0027e+00 lr:1.0000e-02
2023-04-01 06:20:30,953 ADAM: Layer 1 -> dw_min:9.9441e-01  dw_max:1.0043e+00 lr:1.0000e-02
2023-04-01 06:20:30,953 ADAM: Layer 2 -> dw_min:9.9303e-01  dw_max:1.0077e+00 lr:1.0000e-02
2023-04-01 06:20:30,953 ADAM: Layer 3 -> dw_min:9.9647e-01  dw_max:1.0042e+00 lr:1.0000e-02
2023-04-01 06:20:31,038 			Learning rate: weights:   1.000e-02    
2023-04-01 06:20:31,038 			Last test performance: 75.74%
2023-04-01 06:20:31,038 ----------------
2023-04-01 06:20:41,630   77  =>  93   		Training 486 pattern with 78.75% 	Forward time: 	10.30 sec
2023-04-01 06:20:41,630 			Loss:    4.791e-01    			Backward time: 	 0.29 sec 
2023-04-01 06:20:41,631 ADAM: Layer 0 -> dw_min:9.9610e-01  dw_max:1.0025e+00 lr:1.0000e-02
2023-04-01 06:20:41,631 ADAM: Layer 1 -> dw_min:9.9517e-01  dw_max:1.0044e+00 lr:1.0000e-02
2023-04-01 06:20:41,631 ADAM: Layer 2 -> dw_min:9.9342e-01  dw_max:1.0066e+00 lr:1.0000e-02
2023-04-01 06:20:41,631 ADAM: Layer 3 -> dw_min:9.9666e-01  dw_max:1.0043e+00 lr:1.0000e-02
2023-04-01 06:20:41,677 			Learning rate: weights:   1.000e-02    
2023-04-01 06:20:41,678 			Last test performance: 75.74%
2023-04-01 06:20:41,678 ----------------
2023-04-01 06:20:52,185   77  =>  94   		Training 486 pattern with 80.21% 	Forward time: 	10.22 sec
2023-04-01 06:20:52,185 			Loss:    5.193e-01    			Backward time: 	 0.29 sec 
2023-04-01 06:20:52,186 ADAM: Layer 0 -> dw_min:9.9572e-01  dw_max:1.0032e+00 lr:1.0000e-02
2023-04-01 06:20:52,186 ADAM: Layer 1 -> dw_min:9.9493e-01  dw_max:1.0042e+00 lr:1.0000e-02
2023-04-01 06:20:52,186 ADAM: Layer 2 -> dw_min:9.9315e-01  dw_max:1.0083e+00 lr:1.0000e-02
2023-04-01 06:20:52,186 ADAM: Layer 3 -> dw_min:9.9637e-01  dw_max:1.0038e+00 lr:1.0000e-02
2023-04-01 06:20:52,235 			Learning rate: weights:   1.000e-02    
2023-04-01 06:20:52,235 			Last test performance: 75.74%
2023-04-01 06:20:52,235 ----------------
2023-04-01 06:21:02,798   77  =>  95   		Training 486 pattern with 77.71% 	Forward time: 	10.27 sec
2023-04-01 06:21:02,798 			Loss:    5.649e-01    			Backward time: 	 0.29 sec 
2023-04-01 06:21:02,798 ADAM: Layer 0 -> dw_min:9.9595e-01  dw_max:1.0035e+00 lr:1.0000e-02
2023-04-01 06:21:02,798 ADAM: Layer 1 -> dw_min:9.9524e-01  dw_max:1.0043e+00 lr:1.0000e-02
2023-04-01 06:21:02,798 ADAM: Layer 2 -> dw_min:9.9224e-01  dw_max:1.0076e+00 lr:1.0000e-02
2023-04-01 06:21:02,799 ADAM: Layer 3 -> dw_min:9.9581e-01  dw_max:1.0043e+00 lr:1.0000e-02
2023-04-01 06:21:02,834 			Learning rate: weights:   1.000e-02    
2023-04-01 06:21:02,834 			Last test performance: 75.74%
2023-04-01 06:21:02,834 ----------------
2023-04-01 06:21:13,427   77  =>  96   		Training 486 pattern with 76.67% 	Forward time: 	10.30 sec
2023-04-01 06:21:13,427 			Loss:    5.629e-01    			Backward time: 	 0.29 sec 
2023-04-01 06:21:13,427 ADAM: Layer 0 -> dw_min:9.9558e-01  dw_max:1.0032e+00 lr:1.0000e-02
2023-04-01 06:21:13,428 ADAM: Layer 1 -> dw_min:9.9579e-01  dw_max:1.0043e+00 lr:1.0000e-02
2023-04-01 06:21:13,428 ADAM: Layer 2 -> dw_min:9.9251e-01  dw_max:1.0092e+00 lr:1.0000e-02
2023-04-01 06:21:13,428 ADAM: Layer 3 -> dw_min:9.9569e-01  dw_max:1.0036e+00 lr:1.0000e-02
2023-04-01 06:21:13,454 			Learning rate: weights:   1.000e-02    
2023-04-01 06:21:13,454 			Last test performance: 75.74%
2023-04-01 06:21:13,454 ----------------
2023-04-01 06:21:24,040   77  =>  97   		Training 486 pattern with 75.21% 	Forward time: 	10.29 sec
2023-04-01 06:21:24,040 			Loss:    6.261e-01    			Backward time: 	 0.29 sec 
2023-04-01 06:21:24,040 ADAM: Layer 0 -> dw_min:9.9578e-01  dw_max:1.0034e+00 lr:1.0000e-02
2023-04-01 06:21:24,040 ADAM: Layer 1 -> dw_min:9.9532e-01  dw_max:1.0043e+00 lr:1.0000e-02
2023-04-01 06:21:24,040 ADAM: Layer 2 -> dw_min:9.9277e-01  dw_max:1.0085e+00 lr:1.0000e-02
2023-04-01 06:21:24,040 ADAM: Layer 3 -> dw_min:9.9671e-01  dw_max:1.0037e+00 lr:1.0000e-02
2023-04-01 06:21:24,108 			Learning rate: weights:   1.000e-02    
2023-04-01 06:21:24,108 			Last test performance: 75.74%
2023-04-01 06:21:24,108 ----------------
2023-04-01 06:21:34,740   77  =>  98   		Training 486 pattern with 76.25% 	Forward time: 	10.34 sec
2023-04-01 06:21:34,740 			Loss:    5.728e-01    			Backward time: 	 0.29 sec 
2023-04-01 06:21:34,740 ADAM: Layer 0 -> dw_min:9.9589e-01  dw_max:1.0036e+00 lr:1.0000e-02
2023-04-01 06:21:34,741 ADAM: Layer 1 -> dw_min:9.9527e-01  dw_max:1.0045e+00 lr:1.0000e-02
2023-04-01 06:21:34,741 ADAM: Layer 2 -> dw_min:9.9194e-01  dw_max:1.0073e+00 lr:1.0000e-02
2023-04-01 06:21:34,741 ADAM: Layer 3 -> dw_min:9.9697e-01  dw_max:1.0033e+00 lr:1.0000e-02
2023-04-01 06:21:34,849 			Learning rate: weights:   1.000e-02    
2023-04-01 06:21:34,849 			Last test performance: 75.74%
2023-04-01 06:21:34,849 ----------------
2023-04-01 06:21:45,371   77  =>  99   		Training 486 pattern with 80.00% 	Forward time: 	10.23 sec
2023-04-01 06:21:45,371 			Loss:    5.196e-01    			Backward time: 	 0.29 sec 
2023-04-01 06:21:45,372 ADAM: Layer 0 -> dw_min:9.9629e-01  dw_max:1.0039e+00 lr:1.0000e-02
2023-04-01 06:21:45,372 ADAM: Layer 1 -> dw_min:9.9470e-01  dw_max:1.0043e+00 lr:1.0000e-02
2023-04-01 06:21:45,372 ADAM: Layer 2 -> dw_min:9.9178e-01  dw_max:1.0068e+00 lr:1.0000e-02
2023-04-01 06:21:45,372 ADAM: Layer 3 -> dw_min:9.9695e-01  dw_max:1.0030e+00 lr:1.0000e-02
2023-04-01 06:21:45,397 			Learning rate: weights:   1.000e-02    
2023-04-01 06:21:45,397 			Last test performance: 75.74%
2023-04-01 06:21:45,397 ----------------
2023-04-01 06:21:55,989   77  => 100   		Training 486 pattern with 77.29% 	Forward time: 	10.30 sec
2023-04-01 06:21:55,989 			Loss:    5.405e-01    			Backward time: 	 0.29 sec 
2023-04-01 06:21:55,989 ADAM: Layer 0 -> dw_min:9.9575e-01  dw_max:1.0035e+00 lr:1.0000e-02
2023-04-01 06:21:55,989 ADAM: Layer 1 -> dw_min:9.9440e-01  dw_max:1.0047e+00 lr:1.0000e-02
2023-04-01 06:21:55,990 ADAM: Layer 2 -> dw_min:9.9029e-01  dw_max:1.0068e+00 lr:1.0000e-02
2023-04-01 06:21:55,990 ADAM: Layer 3 -> dw_min:9.9660e-01  dw_max:1.0036e+00 lr:1.0000e-02
2023-04-01 06:21:56,018 			Learning rate: weights:   1.000e-02    
2023-04-01 06:21:56,018 			Last test performance: 75.74%
2023-04-01 06:21:56,018 ----------------
2023-04-01 06:22:06,648   77  => 101   		Training 486 pattern with 75.42% 	Forward time: 	10.33 sec
2023-04-01 06:22:06,648 			Loss:    5.985e-01    			Backward time: 	 0.29 sec 
2023-04-01 06:22:06,648 ADAM: Layer 0 -> dw_min:9.9511e-01  dw_max:1.0034e+00 lr:1.0000e-02
2023-04-01 06:22:06,648 ADAM: Layer 1 -> dw_min:9.9374e-01  dw_max:1.0050e+00 lr:1.0000e-02
2023-04-01 06:22:06,648 ADAM: Layer 2 -> dw_min:9.9097e-01  dw_max:1.0104e+00 lr:1.0000e-02
2023-04-01 06:22:06,648 ADAM: Layer 3 -> dw_min:9.9664e-01  dw_max:1.0039e+00 lr:1.0000e-02
2023-04-01 06:22:06,712 			Learning rate: weights:   1.000e-02    
2023-04-01 06:22:06,712 			Last test performance: 75.74%
2023-04-01 06:22:06,712 ----------------
2023-04-01 06:22:17,300   77  => 102   		Training 486 pattern with 75.00% 	Forward time: 	10.30 sec
2023-04-01 06:22:17,300 			Loss:    5.738e-01    			Backward time: 	 0.29 sec 
2023-04-01 06:22:17,300 ADAM: Layer 0 -> dw_min:9.9466e-01  dw_max:1.0036e+00 lr:1.0000e-02
2023-04-01 06:22:17,301 ADAM: Layer 1 -> dw_min:9.9428e-01  dw_max:1.0052e+00 lr:1.0000e-02
2023-04-01 06:22:17,301 ADAM: Layer 2 -> dw_min:9.9179e-01  dw_max:1.0093e+00 lr:1.0000e-02
2023-04-01 06:22:17,301 ADAM: Layer 3 -> dw_min:9.9684e-01  dw_max:1.0037e+00 lr:1.0000e-02
2023-04-01 06:22:17,379 			Learning rate: weights:   1.000e-02    
2023-04-01 06:22:17,379 			Last test performance: 75.74%
2023-04-01 06:22:17,379 ----------------
2023-04-01 06:22:27,884   77  => 103   		Training 486 pattern with 78.33% 	Forward time: 	10.21 sec
2023-04-01 06:22:27,884 			Loss:    5.092e-01    			Backward time: 	 0.29 sec 
2023-04-01 06:22:27,884 ADAM: Layer 0 -> dw_min:9.9525e-01  dw_max:1.0037e+00 lr:1.0000e-02
2023-04-01 06:22:27,884 ADAM: Layer 1 -> dw_min:9.9369e-01  dw_max:1.0050e+00 lr:1.0000e-02
2023-04-01 06:22:27,885 ADAM: Layer 2 -> dw_min:9.9278e-01  dw_max:1.0081e+00 lr:1.0000e-02
2023-04-01 06:22:27,885 ADAM: Layer 3 -> dw_min:9.9646e-01  dw_max:1.0033e+00 lr:1.0000e-02
2023-04-01 06:22:27,946 			Learning rate: weights:   1.000e-02    
2023-04-01 06:22:27,947 			Last test performance: 75.74%
2023-04-01 06:22:27,947 ----------------
2023-04-01 06:22:29,712 
2023-04-01 06:22:29,712 Testing:
2023-04-01 06:22:30,219 		24 of 10000 with 91.67% 	 Time used:  0.51 sec
2023-04-01 06:22:30,727 		48 of 10000 with 83.33% 	 Time used:  0.51 sec
2023-04-01 06:22:31,234 		72 of 10000 with 79.17% 	 Time used:  0.51 sec
2023-04-01 06:22:31,741 		96 of 10000 with 79.17% 	 Time used:  0.51 sec
2023-04-01 06:22:32,249 		120 of 10000 with 81.67% 	 Time used:  0.51 sec
2023-04-01 06:22:32,756 		144 of 10000 with 81.25% 	 Time used:  0.51 sec
2023-04-01 06:22:33,263 		168 of 10000 with 80.95% 	 Time used:  0.51 sec
2023-04-01 06:22:33,770 		192 of 10000 with 81.77% 	 Time used:  0.51 sec
2023-04-01 06:22:34,278 		216 of 10000 with 81.48% 	 Time used:  0.51 sec
2023-04-01 06:22:34,785 		240 of 10000 with 78.33% 	 Time used:  0.51 sec
2023-04-01 06:22:35,292 		264 of 10000 with 77.27% 	 Time used:  0.51 sec
2023-04-01 06:22:35,800 		288 of 10000 with 76.39% 	 Time used:  0.51 sec
2023-04-01 06:22:36,307 		312 of 10000 with 77.24% 	 Time used:  0.51 sec
2023-04-01 06:22:36,814 		336 of 10000 with 77.68% 	 Time used:  0.51 sec
2023-04-01 06:22:37,321 		360 of 10000 with 78.06% 	 Time used:  0.51 sec
2023-04-01 06:22:37,829 		384 of 10000 with 77.86% 	 Time used:  0.51 sec
2023-04-01 06:22:38,336 		408 of 10000 with 78.68% 	 Time used:  0.51 sec
2023-04-01 06:22:38,843 		432 of 10000 with 78.47% 	 Time used:  0.51 sec
2023-04-01 06:22:39,350 		456 of 10000 with 77.85% 	 Time used:  0.51 sec
2023-04-01 06:22:39,857 		480 of 10000 with 77.29% 	 Time used:  0.51 sec
2023-04-01 06:22:40,366 		504 of 10000 with 77.38% 	 Time used:  0.51 sec
2023-04-01 06:22:40,873 		528 of 10000 with 77.65% 	 Time used:  0.51 sec
2023-04-01 06:22:41,380 		552 of 10000 with 77.90% 	 Time used:  0.51 sec
2023-04-01 06:22:41,887 		576 of 10000 with 78.12% 	 Time used:  0.51 sec
2023-04-01 06:22:42,395 		600 of 10000 with 78.33% 	 Time used:  0.51 sec
2023-04-01 06:22:42,902 		624 of 10000 with 78.85% 	 Time used:  0.51 sec
2023-04-01 06:22:43,409 		648 of 10000 with 79.01% 	 Time used:  0.51 sec
2023-04-01 06:22:43,917 		672 of 10000 with 79.17% 	 Time used:  0.51 sec
2023-04-01 06:22:44,424 		696 of 10000 with 78.74% 	 Time used:  0.51 sec
2023-04-01 06:22:44,931 		720 of 10000 with 78.89% 	 Time used:  0.51 sec
2023-04-01 06:22:45,438 		744 of 10000 with 78.90% 	 Time used:  0.51 sec
2023-04-01 06:22:45,945 		768 of 10000 with 78.91% 	 Time used:  0.51 sec
2023-04-01 06:22:46,453 		792 of 10000 with 78.79% 	 Time used:  0.51 sec
2023-04-01 06:22:46,960 		816 of 10000 with 78.31% 	 Time used:  0.51 sec
2023-04-01 06:22:47,467 		840 of 10000 with 78.21% 	 Time used:  0.51 sec
2023-04-01 06:22:47,976 		864 of 10000 with 78.12% 	 Time used:  0.51 sec
2023-04-01 06:22:48,483 		888 of 10000 with 78.38% 	 Time used:  0.51 sec
2023-04-01 06:22:48,990 		912 of 10000 with 78.51% 	 Time used:  0.51 sec
2023-04-01 06:22:49,498 		936 of 10000 with 78.53% 	 Time used:  0.51 sec
2023-04-01 06:22:50,005 		960 of 10000 with 78.54% 	 Time used:  0.51 sec
2023-04-01 06:22:50,512 		984 of 10000 with 78.76% 	 Time used:  0.51 sec
2023-04-01 06:22:51,019 		1008 of 10000 with 78.77% 	 Time used:  0.51 sec
2023-04-01 06:22:51,527 		1032 of 10000 with 78.88% 	 Time used:  0.51 sec
2023-04-01 06:22:52,034 		1056 of 10000 with 78.79% 	 Time used:  0.51 sec
2023-04-01 06:22:52,541 		1080 of 10000 with 78.61% 	 Time used:  0.51 sec
2023-04-01 06:22:53,048 		1104 of 10000 with 78.71% 	 Time used:  0.51 sec
2023-04-01 06:22:53,556 		1128 of 10000 with 78.72% 	 Time used:  0.51 sec
2023-04-01 06:22:54,063 		1152 of 10000 with 78.73% 	 Time used:  0.51 sec
2023-04-01 06:22:54,570 		1176 of 10000 with 78.66% 	 Time used:  0.51 sec
2023-04-01 06:22:55,077 		1200 of 10000 with 78.42% 	 Time used:  0.51 sec
2023-04-01 06:22:55,584 		1224 of 10000 with 78.27% 	 Time used:  0.51 sec
2023-04-01 06:22:56,092 		1248 of 10000 with 77.96% 	 Time used:  0.51 sec
2023-04-01 06:22:56,599 		1272 of 10000 with 77.91% 	 Time used:  0.51 sec
2023-04-01 06:22:57,106 		1296 of 10000 with 78.01% 	 Time used:  0.51 sec
2023-04-01 06:22:57,613 		1320 of 10000 with 77.95% 	 Time used:  0.51 sec
2023-04-01 06:22:58,121 		1344 of 10000 with 77.90% 	 Time used:  0.51 sec
2023-04-01 06:22:58,628 		1368 of 10000 with 78.00% 	 Time used:  0.51 sec
2023-04-01 06:22:59,135 		1392 of 10000 with 78.02% 	 Time used:  0.51 sec
2023-04-01 06:22:59,642 		1416 of 10000 with 77.90% 	 Time used:  0.51 sec
2023-04-01 06:23:00,150 		1440 of 10000 with 77.99% 	 Time used:  0.51 sec
2023-04-01 06:23:00,657 		1464 of 10000 with 77.94% 	 Time used:  0.51 sec
2023-04-01 06:23:01,164 		1488 of 10000 with 77.89% 	 Time used:  0.51 sec
2023-04-01 06:23:01,672 		1512 of 10000 with 77.65% 	 Time used:  0.51 sec
2023-04-01 06:23:02,179 		1536 of 10000 with 77.60% 	 Time used:  0.51 sec
2023-04-01 06:23:02,687 		1560 of 10000 with 77.56% 	 Time used:  0.51 sec
2023-04-01 06:23:03,194 		1584 of 10000 with 77.40% 	 Time used:  0.51 sec
2023-04-01 06:23:03,701 		1608 of 10000 with 77.43% 	 Time used:  0.51 sec
2023-04-01 06:23:04,208 		1632 of 10000 with 77.63% 	 Time used:  0.51 sec
2023-04-01 06:23:04,716 		1656 of 10000 with 77.72% 	 Time used:  0.51 sec
2023-04-01 06:23:05,223 		1680 of 10000 with 77.80% 	 Time used:  0.51 sec
2023-04-01 06:23:05,730 		1704 of 10000 with 77.76% 	 Time used:  0.51 sec
2023-04-01 06:23:06,238 		1728 of 10000 with 77.55% 	 Time used:  0.51 sec
2023-04-01 06:23:06,745 		1752 of 10000 with 77.40% 	 Time used:  0.51 sec
2023-04-01 06:23:07,252 		1776 of 10000 with 77.36% 	 Time used:  0.51 sec
2023-04-01 06:23:07,759 		1800 of 10000 with 77.39% 	 Time used:  0.51 sec
2023-04-01 06:23:08,267 		1824 of 10000 with 77.30% 	 Time used:  0.51 sec
2023-04-01 06:23:08,774 		1848 of 10000 with 77.27% 	 Time used:  0.51 sec
2023-04-01 06:23:09,281 		1872 of 10000 with 77.30% 	 Time used:  0.51 sec
2023-04-01 06:23:09,788 		1896 of 10000 with 77.43% 	 Time used:  0.51 sec
2023-04-01 06:23:10,296 		1920 of 10000 with 77.50% 	 Time used:  0.51 sec
2023-04-01 06:23:10,803 		1944 of 10000 with 77.31% 	 Time used:  0.51 sec
2023-04-01 06:23:11,310 		1968 of 10000 with 77.39% 	 Time used:  0.51 sec
2023-04-01 06:23:11,817 		1992 of 10000 with 77.41% 	 Time used:  0.51 sec
2023-04-01 06:23:12,325 		2016 of 10000 with 77.33% 	 Time used:  0.51 sec
2023-04-01 06:23:12,832 		2040 of 10000 with 77.06% 	 Time used:  0.51 sec
2023-04-01 06:23:13,340 		2064 of 10000 with 77.08% 	 Time used:  0.51 sec
2023-04-01 06:23:13,847 		2088 of 10000 with 77.06% 	 Time used:  0.51 sec
2023-04-01 06:23:14,354 		2112 of 10000 with 77.18% 	 Time used:  0.51 sec
2023-04-01 06:23:14,862 		2136 of 10000 with 77.20% 	 Time used:  0.51 sec
2023-04-01 06:23:15,369 		2160 of 10000 with 77.18% 	 Time used:  0.51 sec
2023-04-01 06:23:15,877 		2184 of 10000 with 77.15% 	 Time used:  0.51 sec
2023-04-01 06:23:16,384 		2208 of 10000 with 77.08% 	 Time used:  0.51 sec
2023-04-01 06:23:16,891 		2232 of 10000 with 77.06% 	 Time used:  0.51 sec
2023-04-01 06:23:17,398 		2256 of 10000 with 76.99% 	 Time used:  0.51 sec
2023-04-01 06:23:17,906 		2280 of 10000 with 77.06% 	 Time used:  0.51 sec
2023-04-01 06:23:18,413 		2304 of 10000 with 76.95% 	 Time used:  0.51 sec
2023-04-01 06:23:18,920 		2328 of 10000 with 76.89% 	 Time used:  0.51 sec
2023-04-01 06:23:19,428 		2352 of 10000 with 77.00% 	 Time used:  0.51 sec
2023-04-01 06:23:19,935 		2376 of 10000 with 76.94% 	 Time used:  0.51 sec
2023-04-01 06:23:20,442 		2400 of 10000 with 76.88% 	 Time used:  0.51 sec
2023-04-01 06:23:20,949 		2424 of 10000 with 76.69% 	 Time used:  0.51 sec
2023-04-01 06:23:21,456 		2448 of 10000 with 76.67% 	 Time used:  0.51 sec
2023-04-01 06:23:21,964 		2472 of 10000 with 76.74% 	 Time used:  0.51 sec
2023-04-01 06:23:22,471 		2496 of 10000 with 76.76% 	 Time used:  0.51 sec
2023-04-01 06:23:22,978 		2520 of 10000 with 76.71% 	 Time used:  0.51 sec
2023-04-01 06:23:23,486 		2544 of 10000 with 76.53% 	 Time used:  0.51 sec
2023-04-01 06:23:23,993 		2568 of 10000 with 76.75% 	 Time used:  0.51 sec
2023-04-01 06:23:24,500 		2592 of 10000 with 76.70% 	 Time used:  0.51 sec
2023-04-01 06:23:25,007 		2616 of 10000 with 76.61% 	 Time used:  0.51 sec
2023-04-01 06:23:25,515 		2640 of 10000 with 76.55% 	 Time used:  0.51 sec
2023-04-01 06:23:26,022 		2664 of 10000 with 76.58% 	 Time used:  0.51 sec
2023-04-01 06:23:26,529 		2688 of 10000 with 76.64% 	 Time used:  0.51 sec
2023-04-01 06:23:27,036 		2712 of 10000 with 76.55% 	 Time used:  0.51 sec
2023-04-01 06:23:27,544 		2736 of 10000 with 76.57% 	 Time used:  0.51 sec
2023-04-01 06:23:28,051 		2760 of 10000 with 76.63% 	 Time used:  0.51 sec
2023-04-01 06:23:28,558 		2784 of 10000 with 76.62% 	 Time used:  0.51 sec
2023-04-01 06:23:29,066 		2808 of 10000 with 76.71% 	 Time used:  0.51 sec
2023-04-01 06:23:29,573 		2832 of 10000 with 76.73% 	 Time used:  0.51 sec
2023-04-01 06:23:30,080 		2856 of 10000 with 76.58% 	 Time used:  0.51 sec
2023-04-01 06:23:30,587 		2880 of 10000 with 76.56% 	 Time used:  0.51 sec
2023-04-01 06:23:31,095 		2904 of 10000 with 76.62% 	 Time used:  0.51 sec
2023-04-01 06:23:31,602 		2928 of 10000 with 76.67% 	 Time used:  0.51 sec
2023-04-01 06:23:32,109 		2952 of 10000 with 76.73% 	 Time used:  0.51 sec
2023-04-01 06:23:32,617 		2976 of 10000 with 76.65% 	 Time used:  0.51 sec
2023-04-01 06:23:33,124 		3000 of 10000 with 76.63% 	 Time used:  0.51 sec
2023-04-01 06:23:33,631 		3024 of 10000 with 76.59% 	 Time used:  0.51 sec
2023-04-01 06:23:34,138 		3048 of 10000 with 76.57% 	 Time used:  0.51 sec
2023-04-01 06:23:34,646 		3072 of 10000 with 76.56% 	 Time used:  0.51 sec
2023-04-01 06:23:35,153 		3096 of 10000 with 76.45% 	 Time used:  0.51 sec
2023-04-01 06:23:35,660 		3120 of 10000 with 76.38% 	 Time used:  0.51 sec
2023-04-01 06:23:36,167 		3144 of 10000 with 76.40% 	 Time used:  0.51 sec
2023-04-01 06:23:36,675 		3168 of 10000 with 76.42% 	 Time used:  0.51 sec
2023-04-01 06:23:37,182 		3192 of 10000 with 76.38% 	 Time used:  0.51 sec
2023-04-01 06:23:37,689 		3216 of 10000 with 76.24% 	 Time used:  0.51 sec
2023-04-01 06:23:38,197 		3240 of 10000 with 76.11% 	 Time used:  0.51 sec
2023-04-01 06:23:38,704 		3264 of 10000 with 76.19% 	 Time used:  0.51 sec
2023-04-01 06:23:39,211 		3288 of 10000 with 76.16% 	 Time used:  0.51 sec
2023-04-01 06:23:39,718 		3312 of 10000 with 76.15% 	 Time used:  0.51 sec
2023-04-01 06:23:40,226 		3336 of 10000 with 76.11% 	 Time used:  0.51 sec
2023-04-01 06:23:40,734 		3360 of 10000 with 76.10% 	 Time used:  0.51 sec
2023-04-01 06:23:41,241 		3384 of 10000 with 76.06% 	 Time used:  0.51 sec
2023-04-01 06:23:41,748 		3408 of 10000 with 76.09% 	 Time used:  0.51 sec
2023-04-01 06:23:42,256 		3432 of 10000 with 75.99% 	 Time used:  0.51 sec
2023-04-01 06:23:42,763 		3456 of 10000 with 75.93% 	 Time used:  0.51 sec
2023-04-01 06:23:43,270 		3480 of 10000 with 75.98% 	 Time used:  0.51 sec
2023-04-01 06:23:43,778 		3504 of 10000 with 75.91% 	 Time used:  0.51 sec
2023-04-01 06:23:44,285 		3528 of 10000 with 75.88% 	 Time used:  0.51 sec
2023-04-01 06:23:44,792 		3552 of 10000 with 75.96% 	 Time used:  0.51 sec
2023-04-01 06:23:45,300 		3576 of 10000 with 76.01% 	 Time used:  0.51 sec
2023-04-01 06:23:45,807 		3600 of 10000 with 76.03% 	 Time used:  0.51 sec
2023-04-01 06:23:46,314 		3624 of 10000 with 75.97% 	 Time used:  0.51 sec
2023-04-01 06:23:46,821 		3648 of 10000 with 75.96% 	 Time used:  0.51 sec
2023-04-01 06:23:47,329 		3672 of 10000 with 76.01% 	 Time used:  0.51 sec
2023-04-01 06:23:47,836 		3696 of 10000 with 76.03% 	 Time used:  0.51 sec
2023-04-01 06:23:48,345 		3720 of 10000 with 76.02% 	 Time used:  0.51 sec
2023-04-01 06:23:48,852 		3744 of 10000 with 76.01% 	 Time used:  0.51 sec
2023-04-01 06:23:49,360 		3768 of 10000 with 76.01% 	 Time used:  0.51 sec
2023-04-01 06:23:49,867 		3792 of 10000 with 75.98% 	 Time used:  0.51 sec
2023-04-01 06:23:50,374 		3816 of 10000 with 76.05% 	 Time used:  0.51 sec
2023-04-01 06:23:50,881 		3840 of 10000 with 76.09% 	 Time used:  0.51 sec
2023-04-01 06:23:51,389 		3864 of 10000 with 76.14% 	 Time used:  0.51 sec
2023-04-01 06:23:51,896 		3888 of 10000 with 76.16% 	 Time used:  0.51 sec
2023-04-01 06:23:52,403 		3912 of 10000 with 76.10% 	 Time used:  0.51 sec
2023-04-01 06:23:52,911 		3936 of 10000 with 76.12% 	 Time used:  0.51 sec
2023-04-01 06:23:53,418 		3960 of 10000 with 76.16% 	 Time used:  0.51 sec
2023-04-01 06:23:53,925 		3984 of 10000 with 76.15% 	 Time used:  0.51 sec
2023-04-01 06:23:54,432 		4008 of 10000 with 76.15% 	 Time used:  0.51 sec
2023-04-01 06:23:54,939 		4032 of 10000 with 76.22% 	 Time used:  0.51 sec
2023-04-01 06:23:55,447 		4056 of 10000 with 76.18% 	 Time used:  0.51 sec
2023-04-01 06:23:55,954 		4080 of 10000 with 76.23% 	 Time used:  0.51 sec
2023-04-01 06:23:56,461 		4104 of 10000 with 76.17% 	 Time used:  0.51 sec
2023-04-01 06:23:56,968 		4128 of 10000 with 76.14% 	 Time used:  0.51 sec
2023-04-01 06:23:57,476 		4152 of 10000 with 76.08% 	 Time used:  0.51 sec
2023-04-01 06:23:57,983 		4176 of 10000 with 76.13% 	 Time used:  0.51 sec
2023-04-01 06:23:58,490 		4200 of 10000 with 76.19% 	 Time used:  0.51 sec
2023-04-01 06:23:58,998 		4224 of 10000 with 76.18% 	 Time used:  0.51 sec
2023-04-01 06:23:59,505 		4248 of 10000 with 76.20% 	 Time used:  0.51 sec
2023-04-01 06:24:00,012 		4272 of 10000 with 76.24% 	 Time used:  0.51 sec
2023-04-01 06:24:00,519 		4296 of 10000 with 76.19% 	 Time used:  0.51 sec
2023-04-01 06:24:01,027 		4320 of 10000 with 76.16% 	 Time used:  0.51 sec
2023-04-01 06:24:01,534 		4344 of 10000 with 76.17% 	 Time used:  0.51 sec
2023-04-01 06:24:02,041 		4368 of 10000 with 76.21% 	 Time used:  0.51 sec
2023-04-01 06:24:02,549 		4392 of 10000 with 76.25% 	 Time used:  0.51 sec
2023-04-01 06:24:03,056 		4416 of 10000 with 76.25% 	 Time used:  0.51 sec
2023-04-01 06:24:03,564 		4440 of 10000 with 76.22% 	 Time used:  0.51 sec
2023-04-01 06:24:04,071 		4464 of 10000 with 76.19% 	 Time used:  0.51 sec
2023-04-01 06:24:04,578 		4488 of 10000 with 76.16% 	 Time used:  0.51 sec
2023-04-01 06:24:05,085 		4512 of 10000 with 76.15% 	 Time used:  0.51 sec
2023-04-01 06:24:05,593 		4536 of 10000 with 76.15% 	 Time used:  0.51 sec
2023-04-01 06:24:06,100 		4560 of 10000 with 76.05% 	 Time used:  0.51 sec
2023-04-01 06:24:06,607 		4584 of 10000 with 76.09% 	 Time used:  0.51 sec
2023-04-01 06:24:07,114 		4608 of 10000 with 76.09% 	 Time used:  0.51 sec
2023-04-01 06:24:07,622 		4632 of 10000 with 76.04% 	 Time used:  0.51 sec
2023-04-01 06:24:08,129 		4656 of 10000 with 76.01% 	 Time used:  0.51 sec
2023-04-01 06:24:08,636 		4680 of 10000 with 76.05% 	 Time used:  0.51 sec
2023-04-01 06:24:09,144 		4704 of 10000 with 76.11% 	 Time used:  0.51 sec
2023-04-01 06:24:09,651 		4728 of 10000 with 76.10% 	 Time used:  0.51 sec
2023-04-01 06:24:10,158 		4752 of 10000 with 76.05% 	 Time used:  0.51 sec
2023-04-01 06:24:10,665 		4776 of 10000 with 76.07% 	 Time used:  0.51 sec
2023-04-01 06:24:11,173 		4800 of 10000 with 76.00% 	 Time used:  0.51 sec
2023-04-01 06:24:11,680 		4824 of 10000 with 76.02% 	 Time used:  0.51 sec
2023-04-01 06:24:12,187 		4848 of 10000 with 75.97% 	 Time used:  0.51 sec
2023-04-01 06:24:12,695 		4872 of 10000 with 75.99% 	 Time used:  0.51 sec
2023-04-01 06:24:13,202 		4896 of 10000 with 76.00% 	 Time used:  0.51 sec
2023-04-01 06:24:13,709 		4920 of 10000 with 76.02% 	 Time used:  0.51 sec
2023-04-01 06:24:14,217 		4944 of 10000 with 76.01% 	 Time used:  0.51 sec
2023-04-01 06:24:14,724 		4968 of 10000 with 75.97% 	 Time used:  0.51 sec
2023-04-01 06:24:15,231 		4992 of 10000 with 75.92% 	 Time used:  0.51 sec
2023-04-01 06:24:15,739 		5016 of 10000 with 75.90% 	 Time used:  0.51 sec
2023-04-01 06:24:16,247 		5040 of 10000 with 75.93% 	 Time used:  0.51 sec
2023-04-01 06:24:16,754 		5064 of 10000 with 75.93% 	 Time used:  0.51 sec
2023-04-01 06:24:17,261 		5088 of 10000 with 75.98% 	 Time used:  0.51 sec
2023-04-01 06:24:17,768 		5112 of 10000 with 75.98% 	 Time used:  0.51 sec
2023-04-01 06:24:18,276 		5136 of 10000 with 75.99% 	 Time used:  0.51 sec
2023-04-01 06:24:18,783 		5160 of 10000 with 76.01% 	 Time used:  0.51 sec
2023-04-01 06:24:19,290 		5184 of 10000 with 75.98% 	 Time used:  0.51 sec
2023-04-01 06:24:19,798 		5208 of 10000 with 76.00% 	 Time used:  0.51 sec
2023-04-01 06:24:20,305 		5232 of 10000 with 76.01% 	 Time used:  0.51 sec
2023-04-01 06:24:20,812 		5256 of 10000 with 75.97% 	 Time used:  0.51 sec
2023-04-01 06:24:21,319 		5280 of 10000 with 76.00% 	 Time used:  0.51 sec
2023-04-01 06:24:21,827 		5304 of 10000 with 76.00% 	 Time used:  0.51 sec
2023-04-01 06:24:22,334 		5328 of 10000 with 76.01% 	 Time used:  0.51 sec
2023-04-01 06:24:22,841 		5352 of 10000 with 76.07% 	 Time used:  0.51 sec
2023-04-01 06:24:23,349 		5376 of 10000 with 76.06% 	 Time used:  0.51 sec
2023-04-01 06:24:23,856 		5400 of 10000 with 76.06% 	 Time used:  0.51 sec
2023-04-01 06:24:24,363 		5424 of 10000 with 76.05% 	 Time used:  0.51 sec
2023-04-01 06:24:24,870 		5448 of 10000 with 76.06% 	 Time used:  0.51 sec
2023-04-01 06:24:25,378 		5472 of 10000 with 76.04% 	 Time used:  0.51 sec
2023-04-01 06:24:25,885 		5496 of 10000 with 76.07% 	 Time used:  0.51 sec
2023-04-01 06:24:26,392 		5520 of 10000 with 76.09% 	 Time used:  0.51 sec
2023-04-01 06:24:26,899 		5544 of 10000 with 76.08% 	 Time used:  0.51 sec
2023-04-01 06:24:27,407 		5568 of 10000 with 76.08% 	 Time used:  0.51 sec
2023-04-01 06:24:27,914 		5592 of 10000 with 76.11% 	 Time used:  0.51 sec
2023-04-01 06:24:28,422 		5616 of 10000 with 76.12% 	 Time used:  0.51 sec
2023-04-01 06:24:28,929 		5640 of 10000 with 76.13% 	 Time used:  0.51 sec
2023-04-01 06:24:29,436 		5664 of 10000 with 76.09% 	 Time used:  0.51 sec
2023-04-01 06:24:29,943 		5688 of 10000 with 76.09% 	 Time used:  0.51 sec
2023-04-01 06:24:30,451 		5712 of 10000 with 76.14% 	 Time used:  0.51 sec
2023-04-01 06:24:30,958 		5736 of 10000 with 76.15% 	 Time used:  0.51 sec
2023-04-01 06:24:31,466 		5760 of 10000 with 76.11% 	 Time used:  0.51 sec
2023-04-01 06:24:31,973 		5784 of 10000 with 76.12% 	 Time used:  0.51 sec
2023-04-01 06:24:32,480 		5808 of 10000 with 76.17% 	 Time used:  0.51 sec
2023-04-01 06:24:32,988 		5832 of 10000 with 76.11% 	 Time used:  0.51 sec
2023-04-01 06:24:33,495 		5856 of 10000 with 76.08% 	 Time used:  0.51 sec
2023-04-01 06:24:34,002 		5880 of 10000 with 76.07% 	 Time used:  0.51 sec
2023-04-01 06:24:34,509 		5904 of 10000 with 75.95% 	 Time used:  0.51 sec
2023-04-01 06:24:35,017 		5928 of 10000 with 75.91% 	 Time used:  0.51 sec
2023-04-01 06:24:35,524 		5952 of 10000 with 75.94% 	 Time used:  0.51 sec
2023-04-01 06:24:36,031 		5976 of 10000 with 75.97% 	 Time used:  0.51 sec
2023-04-01 06:24:36,538 		6000 of 10000 with 76.00% 	 Time used:  0.51 sec
2023-04-01 06:24:37,046 		6024 of 10000 with 76.00% 	 Time used:  0.51 sec
2023-04-01 06:24:37,553 		6048 of 10000 with 75.99% 	 Time used:  0.51 sec
2023-04-01 06:24:38,060 		6072 of 10000 with 75.97% 	 Time used:  0.51 sec
2023-04-01 06:24:38,568 		6096 of 10000 with 76.02% 	 Time used:  0.51 sec
2023-04-01 06:24:39,075 		6120 of 10000 with 76.08% 	 Time used:  0.51 sec
2023-04-01 06:24:39,582 		6144 of 10000 with 76.06% 	 Time used:  0.51 sec
2023-04-01 06:24:40,089 		6168 of 10000 with 76.02% 	 Time used:  0.51 sec
2023-04-01 06:24:40,597 		6192 of 10000 with 76.00% 	 Time used:  0.51 sec
2023-04-01 06:24:41,105 		6216 of 10000 with 76.00% 	 Time used:  0.51 sec
2023-04-01 06:24:41,612 		6240 of 10000 with 76.04% 	 Time used:  0.51 sec
2023-04-01 06:24:42,120 		6264 of 10000 with 76.05% 	 Time used:  0.51 sec
2023-04-01 06:24:42,627 		6288 of 10000 with 76.11% 	 Time used:  0.51 sec
2023-04-01 06:24:43,134 		6312 of 10000 with 76.12% 	 Time used:  0.51 sec
2023-04-01 06:24:43,642 		6336 of 10000 with 76.15% 	 Time used:  0.51 sec
2023-04-01 06:24:44,149 		6360 of 10000 with 76.15% 	 Time used:  0.51 sec
2023-04-01 06:24:44,656 		6384 of 10000 with 76.14% 	 Time used:  0.51 sec
2023-04-01 06:24:45,163 		6408 of 10000 with 76.15% 	 Time used:  0.51 sec
2023-04-01 06:24:45,671 		6432 of 10000 with 76.13% 	 Time used:  0.51 sec
2023-04-01 06:24:46,178 		6456 of 10000 with 76.15% 	 Time used:  0.51 sec
2023-04-01 06:24:46,685 		6480 of 10000 with 76.14% 	 Time used:  0.51 sec
2023-04-01 06:24:47,192 		6504 of 10000 with 76.15% 	 Time used:  0.51 sec
2023-04-01 06:24:47,700 		6528 of 10000 with 76.18% 	 Time used:  0.51 sec
2023-04-01 06:24:48,207 		6552 of 10000 with 76.21% 	 Time used:  0.51 sec
2023-04-01 06:24:48,717 		6576 of 10000 with 76.20% 	 Time used:  0.51 sec
2023-04-01 06:24:49,224 		6600 of 10000 with 76.17% 	 Time used:  0.51 sec
2023-04-01 06:24:49,731 		6624 of 10000 with 76.19% 	 Time used:  0.51 sec
2023-04-01 06:24:50,239 		6648 of 10000 with 76.20% 	 Time used:  0.51 sec
2023-04-01 06:24:50,746 		6672 of 10000 with 76.23% 	 Time used:  0.51 sec
2023-04-01 06:24:51,253 		6696 of 10000 with 76.24% 	 Time used:  0.51 sec
2023-04-01 06:24:51,760 		6720 of 10000 with 76.26% 	 Time used:  0.51 sec
2023-04-01 06:24:52,268 		6744 of 10000 with 76.26% 	 Time used:  0.51 sec
2023-04-01 06:24:52,775 		6768 of 10000 with 76.27% 	 Time used:  0.51 sec
2023-04-01 06:24:53,282 		6792 of 10000 with 76.28% 	 Time used:  0.51 sec
2023-04-01 06:24:53,790 		6816 of 10000 with 76.34% 	 Time used:  0.51 sec
2023-04-01 06:24:54,297 		6840 of 10000 with 76.36% 	 Time used:  0.51 sec
2023-04-01 06:24:54,804 		6864 of 10000 with 76.31% 	 Time used:  0.51 sec
2023-04-01 06:24:55,311 		6888 of 10000 with 76.26% 	 Time used:  0.51 sec
2023-04-01 06:24:55,818 		6912 of 10000 with 76.26% 	 Time used:  0.51 sec
2023-04-01 06:24:56,326 		6936 of 10000 with 76.20% 	 Time used:  0.51 sec
2023-04-01 06:24:56,833 		6960 of 10000 with 76.21% 	 Time used:  0.51 sec
2023-04-01 06:24:57,340 		6984 of 10000 with 76.19% 	 Time used:  0.51 sec
2023-04-01 06:24:57,848 		7008 of 10000 with 76.14% 	 Time used:  0.51 sec
2023-04-01 06:24:58,355 		7032 of 10000 with 76.14% 	 Time used:  0.51 sec
2023-04-01 06:24:58,862 		7056 of 10000 with 76.11% 	 Time used:  0.51 sec
2023-04-01 06:24:59,369 		7080 of 10000 with 76.13% 	 Time used:  0.51 sec
2023-04-01 06:24:59,877 		7104 of 10000 with 76.13% 	 Time used:  0.51 sec
2023-04-01 06:25:00,384 		7128 of 10000 with 76.11% 	 Time used:  0.51 sec
2023-04-01 06:25:00,891 		7152 of 10000 with 76.13% 	 Time used:  0.51 sec
2023-04-01 06:25:01,399 		7176 of 10000 with 76.17% 	 Time used:  0.51 sec
2023-04-01 06:25:01,906 		7200 of 10000 with 76.21% 	 Time used:  0.51 sec
2023-04-01 06:25:02,414 		7224 of 10000 with 76.22% 	 Time used:  0.51 sec
2023-04-01 06:25:02,921 		7248 of 10000 with 76.23% 	 Time used:  0.51 sec
2023-04-01 06:25:03,428 		7272 of 10000 with 76.27% 	 Time used:  0.51 sec
2023-04-01 06:25:03,936 		7296 of 10000 with 76.27% 	 Time used:  0.51 sec
2023-04-01 06:25:04,443 		7320 of 10000 with 76.24% 	 Time used:  0.51 sec
2023-04-01 06:25:04,950 		7344 of 10000 with 76.29% 	 Time used:  0.51 sec
2023-04-01 06:25:05,457 		7368 of 10000 with 76.30% 	 Time used:  0.51 sec
2023-04-01 06:25:05,965 		7392 of 10000 with 76.33% 	 Time used:  0.51 sec
2023-04-01 06:25:06,472 		7416 of 10000 with 76.25% 	 Time used:  0.51 sec
2023-04-01 06:25:06,980 		7440 of 10000 with 76.22% 	 Time used:  0.51 sec
2023-04-01 06:25:07,487 		7464 of 10000 with 76.19% 	 Time used:  0.51 sec
2023-04-01 06:25:07,994 		7488 of 10000 with 76.26% 	 Time used:  0.51 sec
2023-04-01 06:25:08,502 		7512 of 10000 with 76.28% 	 Time used:  0.51 sec
2023-04-01 06:25:09,009 		7536 of 10000 with 76.27% 	 Time used:  0.51 sec
2023-04-01 06:25:09,516 		7560 of 10000 with 76.28% 	 Time used:  0.51 sec
2023-04-01 06:25:10,024 		7584 of 10000 with 76.33% 	 Time used:  0.51 sec
2023-04-01 06:25:10,531 		7608 of 10000 with 76.35% 	 Time used:  0.51 sec
2023-04-01 06:25:11,038 		7632 of 10000 with 76.35% 	 Time used:  0.51 sec
2023-04-01 06:25:11,545 		7656 of 10000 with 76.35% 	 Time used:  0.51 sec
2023-04-01 06:25:12,053 		7680 of 10000 with 76.33% 	 Time used:  0.51 sec
2023-04-01 06:25:12,560 		7704 of 10000 with 76.36% 	 Time used:  0.51 sec
2023-04-01 06:25:13,067 		7728 of 10000 with 76.37% 	 Time used:  0.51 sec
2023-04-01 06:25:13,575 		7752 of 10000 with 76.35% 	 Time used:  0.51 sec
2023-04-01 06:25:14,082 		7776 of 10000 with 76.38% 	 Time used:  0.51 sec
2023-04-01 06:25:14,589 		7800 of 10000 with 76.37% 	 Time used:  0.51 sec
2023-04-01 06:25:15,096 		7824 of 10000 with 76.35% 	 Time used:  0.51 sec
2023-04-01 06:25:15,604 		7848 of 10000 with 76.33% 	 Time used:  0.51 sec
2023-04-01 06:25:16,111 		7872 of 10000 with 76.33% 	 Time used:  0.51 sec
2023-04-01 06:25:16,619 		7896 of 10000 with 76.37% 	 Time used:  0.51 sec
2023-04-01 06:25:17,126 		7920 of 10000 with 76.31% 	 Time used:  0.51 sec
2023-04-01 06:25:17,634 		7944 of 10000 with 76.25% 	 Time used:  0.51 sec
2023-04-01 06:25:18,142 		7968 of 10000 with 76.23% 	 Time used:  0.51 sec
2023-04-01 06:25:18,649 		7992 of 10000 with 76.23% 	 Time used:  0.51 sec
2023-04-01 06:25:19,156 		8016 of 10000 with 76.24% 	 Time used:  0.51 sec
2023-04-01 06:25:19,664 		8040 of 10000 with 76.24% 	 Time used:  0.51 sec
2023-04-01 06:25:20,171 		8064 of 10000 with 76.29% 	 Time used:  0.51 sec
2023-04-01 06:25:20,678 		8088 of 10000 with 76.30% 	 Time used:  0.51 sec
2023-04-01 06:25:21,185 		8112 of 10000 with 76.32% 	 Time used:  0.51 sec
2023-04-01 06:25:21,692 		8136 of 10000 with 76.28% 	 Time used:  0.51 sec
2023-04-01 06:25:22,200 		8160 of 10000 with 76.29% 	 Time used:  0.51 sec
2023-04-01 06:25:22,707 		8184 of 10000 with 76.28% 	 Time used:  0.51 sec
2023-04-01 06:25:23,214 		8208 of 10000 with 76.29% 	 Time used:  0.51 sec
2023-04-01 06:25:23,722 		8232 of 10000 with 76.30% 	 Time used:  0.51 sec
2023-04-01 06:25:24,229 		8256 of 10000 with 76.31% 	 Time used:  0.51 sec
2023-04-01 06:25:24,736 		8280 of 10000 with 76.30% 	 Time used:  0.51 sec
2023-04-01 06:25:25,244 		8304 of 10000 with 76.29% 	 Time used:  0.51 sec
2023-04-01 06:25:25,751 		8328 of 10000 with 76.21% 	 Time used:  0.51 sec
2023-04-01 06:25:26,258 		8352 of 10000 with 76.19% 	 Time used:  0.51 sec
2023-04-01 06:25:26,765 		8376 of 10000 with 76.18% 	 Time used:  0.51 sec
2023-04-01 06:25:27,273 		8400 of 10000 with 76.19% 	 Time used:  0.51 sec
2023-04-01 06:25:27,780 		8424 of 10000 with 76.20% 	 Time used:  0.51 sec
2023-04-01 06:25:28,287 		8448 of 10000 with 76.23% 	 Time used:  0.51 sec
2023-04-01 06:25:28,794 		8472 of 10000 with 76.20% 	 Time used:  0.51 sec
2023-04-01 06:25:29,302 		8496 of 10000 with 76.19% 	 Time used:  0.51 sec
2023-04-01 06:25:29,809 		8520 of 10000 with 76.23% 	 Time used:  0.51 sec
2023-04-01 06:25:30,316 		8544 of 10000 with 76.24% 	 Time used:  0.51 sec
2023-04-01 06:25:30,824 		8568 of 10000 with 76.23% 	 Time used:  0.51 sec
2023-04-01 06:25:31,331 		8592 of 10000 with 76.23% 	 Time used:  0.51 sec
2023-04-01 06:25:31,838 		8616 of 10000 with 76.25% 	 Time used:  0.51 sec
2023-04-01 06:25:32,346 		8640 of 10000 with 76.23% 	 Time used:  0.51 sec
2023-04-01 06:25:32,853 		8664 of 10000 with 76.26% 	 Time used:  0.51 sec
2023-04-01 06:25:33,361 		8688 of 10000 with 76.25% 	 Time used:  0.51 sec
2023-04-01 06:25:33,868 		8712 of 10000 with 76.25% 	 Time used:  0.51 sec
2023-04-01 06:25:34,375 		8736 of 10000 with 76.21% 	 Time used:  0.51 sec
2023-04-01 06:25:34,882 		8760 of 10000 with 76.24% 	 Time used:  0.51 sec
2023-04-01 06:25:35,390 		8784 of 10000 with 76.23% 	 Time used:  0.51 sec
2023-04-01 06:25:35,897 		8808 of 10000 with 76.25% 	 Time used:  0.51 sec
2023-04-01 06:25:36,404 		8832 of 10000 with 76.27% 	 Time used:  0.51 sec
2023-04-01 06:25:36,911 		8856 of 10000 with 76.28% 	 Time used:  0.51 sec
2023-04-01 06:25:37,419 		8880 of 10000 with 76.28% 	 Time used:  0.51 sec
2023-04-01 06:25:37,926 		8904 of 10000 with 76.30% 	 Time used:  0.51 sec
2023-04-01 06:25:38,433 		8928 of 10000 with 76.33% 	 Time used:  0.51 sec
2023-04-01 06:25:38,941 		8952 of 10000 with 76.32% 	 Time used:  0.51 sec
2023-04-01 06:25:39,448 		8976 of 10000 with 76.31% 	 Time used:  0.51 sec
2023-04-01 06:25:39,955 		9000 of 10000 with 76.30% 	 Time used:  0.51 sec
2023-04-01 06:25:40,463 		9024 of 10000 with 76.32% 	 Time used:  0.51 sec
2023-04-01 06:25:40,970 		9048 of 10000 with 76.35% 	 Time used:  0.51 sec
2023-04-01 06:25:41,478 		9072 of 10000 with 76.32% 	 Time used:  0.51 sec
2023-04-01 06:25:41,986 		9096 of 10000 with 76.32% 	 Time used:  0.51 sec
2023-04-01 06:25:42,493 		9120 of 10000 with 76.35% 	 Time used:  0.51 sec
2023-04-01 06:25:43,000 		9144 of 10000 with 76.28% 	 Time used:  0.51 sec
2023-04-01 06:25:43,508 		9168 of 10000 with 76.32% 	 Time used:  0.51 sec
2023-04-01 06:25:44,015 		9192 of 10000 with 76.33% 	 Time used:  0.51 sec
2023-04-01 06:25:44,522 		9216 of 10000 with 76.35% 	 Time used:  0.51 sec
2023-04-01 06:25:45,029 		9240 of 10000 with 76.31% 	 Time used:  0.51 sec
2023-04-01 06:25:45,537 		9264 of 10000 with 76.30% 	 Time used:  0.51 sec
2023-04-01 06:25:46,044 		9288 of 10000 with 76.30% 	 Time used:  0.51 sec
2023-04-01 06:25:46,551 		9312 of 10000 with 76.26% 	 Time used:  0.51 sec
2023-04-01 06:25:47,059 		9336 of 10000 with 76.29% 	 Time used:  0.51 sec
2023-04-01 06:25:47,566 		9360 of 10000 with 76.30% 	 Time used:  0.51 sec
2023-04-01 06:25:48,073 		9384 of 10000 with 76.28% 	 Time used:  0.51 sec
2023-04-01 06:25:48,580 		9408 of 10000 with 76.28% 	 Time used:  0.51 sec
2023-04-01 06:25:49,090 		9432 of 10000 with 76.25% 	 Time used:  0.51 sec
2023-04-01 06:25:49,597 		9456 of 10000 with 76.22% 	 Time used:  0.51 sec
2023-04-01 06:25:50,104 		9480 of 10000 with 76.24% 	 Time used:  0.51 sec
2023-04-01 06:25:50,611 		9504 of 10000 with 76.22% 	 Time used:  0.51 sec
2023-04-01 06:25:51,119 		9528 of 10000 with 76.23% 	 Time used:  0.51 sec
2023-04-01 06:25:51,626 		9552 of 10000 with 76.24% 	 Time used:  0.51 sec
2023-04-01 06:25:52,133 		9576 of 10000 with 76.23% 	 Time used:  0.51 sec
2023-04-01 06:25:52,640 		9600 of 10000 with 76.24% 	 Time used:  0.51 sec
2023-04-01 06:25:53,148 		9624 of 10000 with 76.24% 	 Time used:  0.51 sec
2023-04-01 06:25:53,655 		9648 of 10000 with 76.23% 	 Time used:  0.51 sec
2023-04-01 06:25:54,162 		9672 of 10000 with 76.26% 	 Time used:  0.51 sec
2023-04-01 06:25:54,670 		9696 of 10000 with 76.29% 	 Time used:  0.51 sec
2023-04-01 06:25:55,177 		9720 of 10000 with 76.30% 	 Time used:  0.51 sec
2023-04-01 06:25:55,684 		9744 of 10000 with 76.29% 	 Time used:  0.51 sec
2023-04-01 06:25:56,192 		9768 of 10000 with 76.29% 	 Time used:  0.51 sec
2023-04-01 06:25:56,699 		9792 of 10000 with 76.25% 	 Time used:  0.51 sec
2023-04-01 06:25:57,206 		9816 of 10000 with 76.25% 	 Time used:  0.51 sec
2023-04-01 06:25:57,713 		9840 of 10000 with 76.26% 	 Time used:  0.51 sec
2023-04-01 06:25:58,221 		9864 of 10000 with 76.26% 	 Time used:  0.51 sec
2023-04-01 06:25:58,728 		9888 of 10000 with 76.25% 	 Time used:  0.51 sec
2023-04-01 06:25:59,235 		9912 of 10000 with 76.27% 	 Time used:  0.51 sec
2023-04-01 06:25:59,743 		9936 of 10000 with 76.26% 	 Time used:  0.51 sec
2023-04-01 06:26:00,250 		9960 of 10000 with 76.28% 	 Time used:  0.51 sec
2023-04-01 06:26:00,757 		9984 of 10000 with 76.21% 	 Time used:  0.51 sec
2023-04-01 06:26:01,099 		10000 of 10000 with 76.24% 	 Time used:  0.34 sec
2023-04-01 06:26:01,100 
2023-04-01 06:26:01,101 			Learning rate: weights:   1.000e-03    
2023-04-01 06:26:01,101 			Last test performance: 76.24%
2023-04-01 06:26:01,101 ----------------
2023-04-01 06:26:11,614   78  =>  0    		Training 486 pattern with 80.42% 	Forward time: 	10.22 sec
2023-04-01 06:26:11,614 			Loss:    4.773e-01    			Backward time: 	 0.29 sec 
2023-04-01 06:26:11,614 ADAM: Layer 0 -> dw_min:9.9957e-01  dw_max:1.0003e+00 lr:1.0000e-03
2023-04-01 06:26:11,614 ADAM: Layer 1 -> dw_min:9.9943e-01  dw_max:1.0005e+00 lr:1.0000e-03
2023-04-01 06:26:11,615 ADAM: Layer 2 -> dw_min:9.9935e-01  dw_max:1.0007e+00 lr:1.0000e-03
2023-04-01 06:26:11,615 ADAM: Layer 3 -> dw_min:9.9968e-01  dw_max:1.0003e+00 lr:1.0000e-03
2023-04-01 06:26:11,713 			Learning rate: weights:   1.000e-03    
2023-04-01 06:26:11,713 			Last test performance: 76.24%
2023-04-01 06:26:11,713 ----------------
2023-04-01 06:26:22,291   78  =>  1    		Training 486 pattern with 78.96% 	Forward time: 	10.29 sec
2023-04-01 06:26:22,291 			Loss:    4.998e-01    			Backward time: 	 0.29 sec 
2023-04-01 06:26:22,292 ADAM: Layer 0 -> dw_min:9.9960e-01  dw_max:1.0003e+00 lr:1.0000e-03
2023-04-01 06:26:22,292 ADAM: Layer 1 -> dw_min:9.9924e-01  dw_max:1.0005e+00 lr:1.0000e-03
2023-04-01 06:26:22,292 ADAM: Layer 2 -> dw_min:9.9901e-01  dw_max:1.0007e+00 lr:1.0000e-03
2023-04-01 06:26:22,292 ADAM: Layer 3 -> dw_min:9.9962e-01  dw_max:1.0004e+00 lr:1.0000e-03
2023-04-01 06:26:22,405 			Learning rate: weights:   1.000e-03    
2023-04-01 06:26:22,405 			Last test performance: 76.24%
2023-04-01 06:26:22,405 ----------------
2023-04-01 06:26:32,921   78  =>  2    		Training 486 pattern with 72.50% 	Forward time: 	10.22 sec
2023-04-01 06:26:32,921 			Loss:    6.194e-01    			Backward time: 	 0.29 sec 
2023-04-01 06:26:32,921 ADAM: Layer 0 -> dw_min:9.9964e-01  dw_max:1.0004e+00 lr:1.0000e-03
2023-04-01 06:26:32,921 ADAM: Layer 1 -> dw_min:9.9919e-01  dw_max:1.0005e+00 lr:1.0000e-03
2023-04-01 06:26:32,921 ADAM: Layer 2 -> dw_min:9.9896e-01  dw_max:1.0009e+00 lr:1.0000e-03
2023-04-01 06:26:32,921 ADAM: Layer 3 -> dw_min:9.9959e-01  dw_max:1.0004e+00 lr:1.0000e-03
2023-04-01 06:26:32,959 			Learning rate: weights:   1.000e-03    
2023-04-01 06:26:32,959 			Last test performance: 76.24%
2023-04-01 06:26:32,959 ----------------
2023-04-01 06:26:43,473   78  =>  3    		Training 486 pattern with 77.50% 	Forward time: 	10.22 sec
2023-04-01 06:26:43,473 			Loss:    5.516e-01    			Backward time: 	 0.29 sec 
2023-04-01 06:26:43,473 ADAM: Layer 0 -> dw_min:9.9969e-01  dw_max:1.0004e+00 lr:1.0000e-03
2023-04-01 06:26:43,473 ADAM: Layer 1 -> dw_min:9.9913e-01  dw_max:1.0004e+00 lr:1.0000e-03
2023-04-01 06:26:43,473 ADAM: Layer 2 -> dw_min:9.9908e-01  dw_max:1.0009e+00 lr:1.0000e-03
2023-04-01 06:26:43,474 ADAM: Layer 3 -> dw_min:9.9959e-01  dw_max:1.0005e+00 lr:1.0000e-03
2023-04-01 06:26:43,571 			Learning rate: weights:   1.000e-03    
2023-04-01 06:26:43,571 			Last test performance: 76.24%
2023-04-01 06:26:43,572 ----------------
2023-04-01 06:26:54,286   78  =>  4    		Training 486 pattern with 78.96% 	Forward time: 	10.42 sec
2023-04-01 06:26:54,287 			Loss:    5.383e-01    			Backward time: 	 0.29 sec 
2023-04-01 06:26:54,287 ADAM: Layer 0 -> dw_min:9.9962e-01  dw_max:1.0005e+00 lr:1.0000e-03
2023-04-01 06:26:54,287 ADAM: Layer 1 -> dw_min:9.9914e-01  dw_max:1.0007e+00 lr:1.0000e-03
2023-04-01 06:26:54,287 ADAM: Layer 2 -> dw_min:9.9910e-01  dw_max:1.0008e+00 lr:1.0000e-03
2023-04-01 06:26:54,287 ADAM: Layer 3 -> dw_min:9.9959e-01  dw_max:1.0006e+00 lr:1.0000e-03
2023-04-01 06:26:54,310 			Learning rate: weights:   1.000e-03    
2023-04-01 06:26:54,310 			Last test performance: 76.24%
2023-04-01 06:26:54,310 ----------------
2023-04-01 06:27:04,844   78  =>  5    		Training 486 pattern with 76.25% 	Forward time: 	10.24 sec
2023-04-01 06:27:04,844 			Loss:    5.562e-01    			Backward time: 	 0.29 sec 
2023-04-01 06:27:04,844 ADAM: Layer 0 -> dw_min:9.9967e-01  dw_max:1.0005e+00 lr:1.0000e-03
2023-04-01 06:27:04,845 ADAM: Layer 1 -> dw_min:9.9916e-01  dw_max:1.0006e+00 lr:1.0000e-03
2023-04-01 06:27:04,845 ADAM: Layer 2 -> dw_min:9.9920e-01  dw_max:1.0009e+00 lr:1.0000e-03
2023-04-01 06:27:04,845 ADAM: Layer 3 -> dw_min:9.9961e-01  dw_max:1.0005e+00 lr:1.0000e-03
2023-04-01 06:27:04,922 			Learning rate: weights:   1.000e-03    
2023-04-01 06:27:04,922 			Last test performance: 76.24%
2023-04-01 06:27:04,923 ----------------
2023-04-01 06:27:15,508   78  =>  6    		Training 486 pattern with 80.83% 	Forward time: 	10.29 sec
2023-04-01 06:27:15,508 			Loss:    4.573e-01    			Backward time: 	 0.29 sec 
2023-04-01 06:27:15,508 ADAM: Layer 0 -> dw_min:9.9968e-01  dw_max:1.0005e+00 lr:1.0000e-03
2023-04-01 06:27:15,508 ADAM: Layer 1 -> dw_min:9.9920e-01  dw_max:1.0005e+00 lr:1.0000e-03
2023-04-01 06:27:15,508 ADAM: Layer 2 -> dw_min:9.9912e-01  dw_max:1.0010e+00 lr:1.0000e-03
2023-04-01 06:27:15,508 ADAM: Layer 3 -> dw_min:9.9961e-01  dw_max:1.0005e+00 lr:1.0000e-03
2023-04-01 06:27:15,531 			Learning rate: weights:   1.000e-03    
2023-04-01 06:27:15,531 			Last test performance: 76.24%
2023-04-01 06:27:15,531 ----------------
2023-04-01 06:27:26,120   78  =>  7    		Training 486 pattern with 79.17% 	Forward time: 	10.30 sec
2023-04-01 06:27:26,120 			Loss:    5.026e-01    			Backward time: 	 0.29 sec 
2023-04-01 06:27:26,120 ADAM: Layer 0 -> dw_min:9.9963e-01  dw_max:1.0005e+00 lr:1.0000e-03
2023-04-01 06:27:26,120 ADAM: Layer 1 -> dw_min:9.9926e-01  dw_max:1.0004e+00 lr:1.0000e-03
2023-04-01 06:27:26,121 ADAM: Layer 2 -> dw_min:9.9917e-01  dw_max:1.0009e+00 lr:1.0000e-03
2023-04-01 06:27:26,121 ADAM: Layer 3 -> dw_min:9.9966e-01  dw_max:1.0004e+00 lr:1.0000e-03
2023-04-01 06:27:26,151 			Learning rate: weights:   1.000e-03    
2023-04-01 06:27:26,151 			Last test performance: 76.24%
2023-04-01 06:27:26,151 ----------------
2023-04-01 06:27:36,740   78  =>  8    		Training 486 pattern with 80.00% 	Forward time: 	10.30 sec
2023-04-01 06:27:36,740 			Loss:    4.939e-01    			Backward time: 	 0.29 sec 
2023-04-01 06:27:36,740 ADAM: Layer 0 -> dw_min:9.9959e-01  dw_max:1.0004e+00 lr:1.0000e-03
2023-04-01 06:27:36,740 ADAM: Layer 1 -> dw_min:9.9919e-01  dw_max:1.0004e+00 lr:1.0000e-03
2023-04-01 06:27:36,740 ADAM: Layer 2 -> dw_min:9.9924e-01  dw_max:1.0008e+00 lr:1.0000e-03
2023-04-01 06:27:36,741 ADAM: Layer 3 -> dw_min:9.9968e-01  dw_max:1.0005e+00 lr:1.0000e-03
2023-04-01 06:27:36,805 			Learning rate: weights:   1.000e-03    
2023-04-01 06:27:36,805 			Last test performance: 76.24%
2023-04-01 06:27:36,805 ----------------
2023-04-01 06:27:47,414   78  =>  9    		Training 486 pattern with 78.33% 	Forward time: 	10.32 sec
2023-04-01 06:27:47,414 			Loss:    5.329e-01    			Backward time: 	 0.29 sec 
2023-04-01 06:27:47,414 ADAM: Layer 0 -> dw_min:9.9957e-01  dw_max:1.0005e+00 lr:1.0000e-03
2023-04-01 06:27:47,414 ADAM: Layer 1 -> dw_min:9.9917e-01  dw_max:1.0005e+00 lr:1.0000e-03
2023-04-01 06:27:47,414 ADAM: Layer 2 -> dw_min:9.9926e-01  dw_max:1.0008e+00 lr:1.0000e-03
2023-04-01 06:27:47,414 ADAM: Layer 3 -> dw_min:9.9969e-01  dw_max:1.0005e+00 lr:1.0000e-03
2023-04-01 06:27:47,491 			Learning rate: weights:   1.000e-03    
2023-04-01 06:27:47,491 			Last test performance: 76.24%
2023-04-01 06:27:47,491 ----------------
2023-04-01 06:27:58,004   78  =>  10   		Training 486 pattern with 77.92% 	Forward time: 	10.22 sec
2023-04-01 06:27:58,005 			Loss:    5.251e-01    			Backward time: 	 0.29 sec 
2023-04-01 06:27:58,005 ADAM: Layer 0 -> dw_min:9.9941e-01  dw_max:1.0005e+00 lr:1.0000e-03
2023-04-01 06:27:58,005 ADAM: Layer 1 -> dw_min:9.9911e-01  dw_max:1.0005e+00 lr:1.0000e-03
2023-04-01 06:27:58,005 ADAM: Layer 2 -> dw_min:9.9927e-01  dw_max:1.0007e+00 lr:1.0000e-03
2023-04-01 06:27:58,005 ADAM: Layer 3 -> dw_min:9.9964e-01  dw_max:1.0005e+00 lr:1.0000e-03
2023-04-01 06:27:58,102 			Learning rate: weights:   1.000e-03    
2023-04-01 06:27:58,102 			Last test performance: 76.24%
2023-04-01 06:27:58,102 ----------------
2023-04-01 06:28:08,617   78  =>  11   		Training 486 pattern with 75.00% 	Forward time: 	10.22 sec
2023-04-01 06:28:08,617 			Loss:    5.849e-01    			Backward time: 	 0.29 sec 
2023-04-01 06:28:08,617 ADAM: Layer 0 -> dw_min:9.9943e-01  dw_max:1.0005e+00 lr:1.0000e-03
2023-04-01 06:28:08,617 ADAM: Layer 1 -> dw_min:9.9900e-01  dw_max:1.0005e+00 lr:1.0000e-03
2023-04-01 06:28:08,617 ADAM: Layer 2 -> dw_min:9.9932e-01  dw_max:1.0008e+00 lr:1.0000e-03
2023-04-01 06:28:08,617 ADAM: Layer 3 -> dw_min:9.9963e-01  dw_max:1.0005e+00 lr:1.0000e-03
2023-04-01 06:28:08,659 			Learning rate: weights:   1.000e-03    
2023-04-01 06:28:08,659 			Last test performance: 76.24%
2023-04-01 06:28:08,659 ----------------
2023-04-01 06:28:19,178   78  =>  12   		Training 486 pattern with 76.46% 	Forward time: 	10.23 sec
2023-04-01 06:28:19,178 			Loss:    5.681e-01    			Backward time: 	 0.29 sec 
2023-04-01 06:28:19,178 ADAM: Layer 0 -> dw_min:9.9944e-01  dw_max:1.0005e+00 lr:1.0000e-03
2023-04-01 06:28:19,178 ADAM: Layer 1 -> dw_min:9.9904e-01  dw_max:1.0005e+00 lr:1.0000e-03
2023-04-01 06:28:19,178 ADAM: Layer 2 -> dw_min:9.9935e-01  dw_max:1.0008e+00 lr:1.0000e-03
2023-04-01 06:28:19,179 ADAM: Layer 3 -> dw_min:9.9964e-01  dw_max:1.0004e+00 lr:1.0000e-03
2023-04-01 06:28:19,276 			Learning rate: weights:   1.000e-03    
2023-04-01 06:28:19,276 			Last test performance: 76.24%
2023-04-01 06:28:19,276 ----------------
2023-04-01 06:28:29,865   78  =>  13   		Training 486 pattern with 78.12% 	Forward time: 	10.30 sec
2023-04-01 06:28:29,865 			Loss:    5.057e-01    			Backward time: 	 0.29 sec 
2023-04-01 06:28:29,865 ADAM: Layer 0 -> dw_min:9.9946e-01  dw_max:1.0005e+00 lr:1.0000e-03
2023-04-01 06:28:29,866 ADAM: Layer 1 -> dw_min:9.9921e-01  dw_max:1.0005e+00 lr:1.0000e-03
2023-04-01 06:28:29,866 ADAM: Layer 2 -> dw_min:9.9934e-01  dw_max:1.0007e+00 lr:1.0000e-03
2023-04-01 06:28:29,866 ADAM: Layer 3 -> dw_min:9.9962e-01  dw_max:1.0005e+00 lr:1.0000e-03
2023-04-01 06:28:29,930 			Learning rate: weights:   1.000e-03    
2023-04-01 06:28:29,930 			Last test performance: 76.24%
2023-04-01 06:28:29,930 ----------------
2023-04-01 06:28:40,521   78  =>  14   		Training 486 pattern with 79.58% 	Forward time: 	10.30 sec
2023-04-01 06:28:40,521 			Loss:    5.067e-01    			Backward time: 	 0.29 sec 
2023-04-01 06:28:40,521 ADAM: Layer 0 -> dw_min:9.9948e-01  dw_max:1.0005e+00 lr:1.0000e-03
2023-04-01 06:28:40,521 ADAM: Layer 1 -> dw_min:9.9924e-01  dw_max:1.0004e+00 lr:1.0000e-03
2023-04-01 06:28:40,521 ADAM: Layer 2 -> dw_min:9.9917e-01  dw_max:1.0007e+00 lr:1.0000e-03
2023-04-01 06:28:40,521 ADAM: Layer 3 -> dw_min:9.9965e-01  dw_max:1.0004e+00 lr:1.0000e-03
2023-04-01 06:28:40,585 			Learning rate: weights:   1.000e-03    
2023-04-01 06:28:40,585 			Last test performance: 76.24%
2023-04-01 06:28:40,585 ----------------
2023-04-01 06:28:51,207   78  =>  15   		Training 486 pattern with 79.38% 	Forward time: 	10.32 sec
2023-04-01 06:28:51,208 			Loss:    4.831e-01    			Backward time: 	 0.30 sec 
2023-04-01 06:28:51,208 ADAM: Layer 0 -> dw_min:9.9948e-01  dw_max:1.0005e+00 lr:1.0000e-03
2023-04-01 06:28:51,208 ADAM: Layer 1 -> dw_min:9.9932e-01  dw_max:1.0005e+00 lr:1.0000e-03
2023-04-01 06:28:51,209 ADAM: Layer 2 -> dw_min:9.9925e-01  dw_max:1.0007e+00 lr:1.0000e-03
2023-04-01 06:28:51,209 ADAM: Layer 3 -> dw_min:9.9958e-01  dw_max:1.0004e+00 lr:1.0000e-03
2023-04-01 06:28:51,264 			Learning rate: weights:   1.000e-03    
2023-04-01 06:28:51,264 			Last test performance: 76.24%
2023-04-01 06:28:51,264 ----------------
2023-04-01 06:29:01,862   78  =>  16   		Training 486 pattern with 73.96% 	Forward time: 	10.30 sec
2023-04-01 06:29:01,862 			Loss:    6.516e-01    			Backward time: 	 0.29 sec 
2023-04-01 06:29:01,862 ADAM: Layer 0 -> dw_min:9.9945e-01  dw_max:1.0004e+00 lr:1.0000e-03
2023-04-01 06:29:01,862 ADAM: Layer 1 -> dw_min:9.9922e-01  dw_max:1.0005e+00 lr:1.0000e-03
2023-04-01 06:29:01,862 ADAM: Layer 2 -> dw_min:9.9930e-01  dw_max:1.0008e+00 lr:1.0000e-03
2023-04-01 06:29:01,862 ADAM: Layer 3 -> dw_min:9.9963e-01  dw_max:1.0004e+00 lr:1.0000e-03
2023-04-01 06:29:01,905 			Learning rate: weights:   1.000e-03    
2023-04-01 06:29:01,905 			Last test performance: 76.24%
2023-04-01 06:29:01,905 ----------------
2023-04-01 06:29:12,501   78  =>  17   		Training 486 pattern with 78.96% 	Forward time: 	10.30 sec
2023-04-01 06:29:12,501 			Loss:    5.103e-01    			Backward time: 	 0.29 sec 
2023-04-01 06:29:12,502 ADAM: Layer 0 -> dw_min:9.9949e-01  dw_max:1.0004e+00 lr:1.0000e-03
2023-04-01 06:29:12,502 ADAM: Layer 1 -> dw_min:9.9920e-01  dw_max:1.0005e+00 lr:1.0000e-03
2023-04-01 06:29:12,502 ADAM: Layer 2 -> dw_min:9.9932e-01  dw_max:1.0006e+00 lr:1.0000e-03
2023-04-01 06:29:12,502 ADAM: Layer 3 -> dw_min:9.9961e-01  dw_max:1.0003e+00 lr:1.0000e-03
2023-04-01 06:29:12,611 			Learning rate: weights:   1.000e-03    
2023-04-01 06:29:12,611 			Last test performance: 76.24%
2023-04-01 06:29:12,611 ----------------
2023-04-01 06:29:23,190   78  =>  18   		Training 486 pattern with 79.58% 	Forward time: 	10.29 sec
2023-04-01 06:29:23,190 			Loss:    4.912e-01    			Backward time: 	 0.29 sec 
2023-04-01 06:29:23,190 ADAM: Layer 0 -> dw_min:9.9949e-01  dw_max:1.0004e+00 lr:1.0000e-03
2023-04-01 06:29:23,191 ADAM: Layer 1 -> dw_min:9.9921e-01  dw_max:1.0005e+00 lr:1.0000e-03
2023-04-01 06:29:23,191 ADAM: Layer 2 -> dw_min:9.9914e-01  dw_max:1.0007e+00 lr:1.0000e-03
2023-04-01 06:29:23,191 ADAM: Layer 3 -> dw_min:9.9965e-01  dw_max:1.0004e+00 lr:1.0000e-03
2023-04-01 06:29:23,255 			Learning rate: weights:   1.000e-03    
2023-04-01 06:29:23,255 			Last test performance: 76.24%
2023-04-01 06:29:23,255 ----------------
2023-04-01 06:29:33,840   78  =>  19   		Training 486 pattern with 81.25% 	Forward time: 	10.29 sec
2023-04-01 06:29:33,841 			Loss:    4.536e-01    			Backward time: 	 0.29 sec 
2023-04-01 06:29:33,841 ADAM: Layer 0 -> dw_min:9.9952e-01  dw_max:1.0004e+00 lr:1.0000e-03
2023-04-01 06:29:33,841 ADAM: Layer 1 -> dw_min:9.9923e-01  dw_max:1.0005e+00 lr:1.0000e-03
2023-04-01 06:29:33,841 ADAM: Layer 2 -> dw_min:9.9919e-01  dw_max:1.0007e+00 lr:1.0000e-03
2023-04-01 06:29:33,841 ADAM: Layer 3 -> dw_min:9.9960e-01  dw_max:1.0004e+00 lr:1.0000e-03
2023-04-01 06:29:33,911 			Learning rate: weights:   1.000e-03    
2023-04-01 06:29:33,911 			Last test performance: 76.24%
2023-04-01 06:29:33,911 ----------------
2023-04-01 06:29:44,419   78  =>  20   		Training 486 pattern with 79.79% 	Forward time: 	10.22 sec
2023-04-01 06:29:44,419 			Loss:    4.867e-01    			Backward time: 	 0.29 sec 
2023-04-01 06:29:44,419 ADAM: Layer 0 -> dw_min:9.9953e-01  dw_max:1.0004e+00 lr:1.0000e-03
2023-04-01 06:29:44,420 ADAM: Layer 1 -> dw_min:9.9927e-01  dw_max:1.0005e+00 lr:1.0000e-03
2023-04-01 06:29:44,420 ADAM: Layer 2 -> dw_min:9.9928e-01  dw_max:1.0006e+00 lr:1.0000e-03
2023-04-01 06:29:44,420 ADAM: Layer 3 -> dw_min:9.9962e-01  dw_max:1.0004e+00 lr:1.0000e-03
2023-04-01 06:29:44,483 			Learning rate: weights:   1.000e-03    
2023-04-01 06:29:44,483 			Last test performance: 76.24%
2023-04-01 06:29:44,483 ----------------
2023-04-01 06:29:55,006   78  =>  21   		Training 486 pattern with 80.00% 	Forward time: 	10.23 sec
2023-04-01 06:29:55,006 			Loss:    5.067e-01    			Backward time: 	 0.29 sec 
2023-04-01 06:29:55,006 ADAM: Layer 0 -> dw_min:9.9959e-01  dw_max:1.0004e+00 lr:1.0000e-03
2023-04-01 06:29:55,006 ADAM: Layer 1 -> dw_min:9.9932e-01  dw_max:1.0005e+00 lr:1.0000e-03
2023-04-01 06:29:55,007 ADAM: Layer 2 -> dw_min:9.9922e-01  dw_max:1.0011e+00 lr:1.0000e-03
2023-04-01 06:29:55,007 ADAM: Layer 3 -> dw_min:9.9952e-01  dw_max:1.0004e+00 lr:1.0000e-03
2023-04-01 06:29:55,030 			Learning rate: weights:   1.000e-03    
2023-04-01 06:29:55,030 			Last test performance: 76.24%
2023-04-01 06:29:55,030 ----------------
2023-04-01 06:30:05,553   78  =>  22   		Training 486 pattern with 79.58% 	Forward time: 	10.23 sec
2023-04-01 06:30:05,554 			Loss:    5.182e-01    			Backward time: 	 0.29 sec 
2023-04-01 06:30:05,554 ADAM: Layer 0 -> dw_min:9.9957e-01  dw_max:1.0004e+00 lr:1.0000e-03
2023-04-01 06:30:05,554 ADAM: Layer 1 -> dw_min:9.9933e-01  dw_max:1.0005e+00 lr:1.0000e-03
2023-04-01 06:30:05,554 ADAM: Layer 2 -> dw_min:9.9927e-01  dw_max:1.0010e+00 lr:1.0000e-03
2023-04-01 06:30:05,554 ADAM: Layer 3 -> dw_min:9.9945e-01  dw_max:1.0004e+00 lr:1.0000e-03
2023-04-01 06:30:05,637 			Learning rate: weights:   1.000e-03    
2023-04-01 06:30:05,637 			Last test performance: 76.24%
2023-04-01 06:30:05,637 ----------------
2023-04-01 06:30:16,229   78  =>  23   		Training 486 pattern with 80.83% 	Forward time: 	10.30 sec
2023-04-01 06:30:16,229 			Loss:    4.778e-01    			Backward time: 	 0.29 sec 
2023-04-01 06:30:16,229 ADAM: Layer 0 -> dw_min:9.9954e-01  dw_max:1.0004e+00 lr:1.0000e-03
2023-04-01 06:30:16,229 ADAM: Layer 1 -> dw_min:9.9940e-01  dw_max:1.0005e+00 lr:1.0000e-03
2023-04-01 06:30:16,229 ADAM: Layer 2 -> dw_min:9.9901e-01  dw_max:1.0009e+00 lr:1.0000e-03
2023-04-01 06:30:16,230 ADAM: Layer 3 -> dw_min:9.9945e-01  dw_max:1.0004e+00 lr:1.0000e-03
2023-04-01 06:30:16,336 			Learning rate: weights:   1.000e-03    
2023-04-01 06:30:16,336 			Last test performance: 76.24%
2023-04-01 06:30:16,336 ----------------
2023-04-01 06:30:26,927   78  =>  24   		Training 486 pattern with 77.08% 	Forward time: 	10.30 sec
2023-04-01 06:30:26,927 			Loss:    5.328e-01    			Backward time: 	 0.29 sec 
2023-04-01 06:30:26,927 ADAM: Layer 0 -> dw_min:9.9955e-01  dw_max:1.0006e+00 lr:1.0000e-03
2023-04-01 06:30:26,927 ADAM: Layer 1 -> dw_min:9.9941e-01  dw_max:1.0006e+00 lr:1.0000e-03
2023-04-01 06:30:26,928 ADAM: Layer 2 -> dw_min:9.9912e-01  dw_max:1.0008e+00 lr:1.0000e-03
2023-04-01 06:30:26,928 ADAM: Layer 3 -> dw_min:9.9953e-01  dw_max:1.0004e+00 lr:1.0000e-03
2023-04-01 06:30:26,999 			Learning rate: weights:   1.000e-03    
2023-04-01 06:30:26,999 			Last test performance: 76.24%
2023-04-01 06:30:26,999 ----------------
2023-04-01 06:30:37,599   78  =>  25   		Training 486 pattern with 81.25% 	Forward time: 	10.31 sec
2023-04-01 06:30:37,599 			Loss:    4.826e-01    			Backward time: 	 0.29 sec 
2023-04-01 06:30:37,600 ADAM: Layer 0 -> dw_min:9.9952e-01  dw_max:1.0006e+00 lr:1.0000e-03
2023-04-01 06:30:37,600 ADAM: Layer 1 -> dw_min:9.9936e-01  dw_max:1.0007e+00 lr:1.0000e-03
2023-04-01 06:30:37,600 ADAM: Layer 2 -> dw_min:9.9921e-01  dw_max:1.0007e+00 lr:1.0000e-03
2023-04-01 06:30:37,600 ADAM: Layer 3 -> dw_min:9.9950e-01  dw_max:1.0004e+00 lr:1.0000e-03
2023-04-01 06:30:37,680 			Learning rate: weights:   1.000e-03    
2023-04-01 06:30:37,680 			Last test performance: 76.24%
2023-04-01 06:30:37,680 ----------------
2023-04-01 06:30:48,271   78  =>  26   		Training 486 pattern with 77.71% 	Forward time: 	10.30 sec
2023-04-01 06:30:48,271 			Loss:    5.116e-01    			Backward time: 	 0.29 sec 
2023-04-01 06:30:48,271 ADAM: Layer 0 -> dw_min:9.9949e-01  dw_max:1.0006e+00 lr:1.0000e-03
2023-04-01 06:30:48,272 ADAM: Layer 1 -> dw_min:9.9931e-01  dw_max:1.0007e+00 lr:1.0000e-03
2023-04-01 06:30:48,272 ADAM: Layer 2 -> dw_min:9.9923e-01  dw_max:1.0007e+00 lr:1.0000e-03
2023-04-01 06:30:48,272 ADAM: Layer 3 -> dw_min:9.9948e-01  dw_max:1.0004e+00 lr:1.0000e-03
2023-04-01 06:30:48,347 			Learning rate: weights:   1.000e-03    
2023-04-01 06:30:48,347 			Last test performance: 76.24%
2023-04-01 06:30:48,347 ----------------
2023-04-01 06:30:58,860   78  =>  27   		Training 486 pattern with 78.54% 	Forward time: 	10.22 sec
2023-04-01 06:30:58,860 			Loss:    4.931e-01    			Backward time: 	 0.29 sec 
2023-04-01 06:30:58,861 ADAM: Layer 0 -> dw_min:9.9954e-01  dw_max:1.0005e+00 lr:1.0000e-03
2023-04-01 06:30:58,861 ADAM: Layer 1 -> dw_min:9.9930e-01  dw_max:1.0006e+00 lr:1.0000e-03
2023-04-01 06:30:58,861 ADAM: Layer 2 -> dw_min:9.9927e-01  dw_max:1.0008e+00 lr:1.0000e-03
2023-04-01 06:30:58,861 ADAM: Layer 3 -> dw_min:9.9954e-01  dw_max:1.0004e+00 lr:1.0000e-03
2023-04-01 06:30:58,941 			Learning rate: weights:   1.000e-03    
2023-04-01 06:30:58,941 			Last test performance: 76.24%
2023-04-01 06:30:58,941 ----------------
2023-04-01 06:31:09,460   78  =>  28   		Training 486 pattern with 78.54% 	Forward time: 	10.23 sec
2023-04-01 06:31:09,460 			Loss:    5.341e-01    			Backward time: 	 0.29 sec 
2023-04-01 06:31:09,460 ADAM: Layer 0 -> dw_min:9.9955e-01  dw_max:1.0004e+00 lr:1.0000e-03
2023-04-01 06:31:09,460 ADAM: Layer 1 -> dw_min:9.9939e-01  dw_max:1.0007e+00 lr:1.0000e-03
2023-04-01 06:31:09,460 ADAM: Layer 2 -> dw_min:9.9930e-01  dw_max:1.0007e+00 lr:1.0000e-03
2023-04-01 06:31:09,461 ADAM: Layer 3 -> dw_min:9.9955e-01  dw_max:1.0004e+00 lr:1.0000e-03
2023-04-01 06:31:09,537 			Learning rate: weights:   1.000e-03    
2023-04-01 06:31:09,537 			Last test performance: 76.24%
2023-04-01 06:31:09,537 ----------------
2023-04-01 06:31:20,047   78  =>  29   		Training 486 pattern with 77.08% 	Forward time: 	10.22 sec
2023-04-01 06:31:20,047 			Loss:    5.563e-01    			Backward time: 	 0.29 sec 
2023-04-01 06:31:20,047 ADAM: Layer 0 -> dw_min:9.9959e-01  dw_max:1.0004e+00 lr:1.0000e-03
2023-04-01 06:31:20,047 ADAM: Layer 1 -> dw_min:9.9953e-01  dw_max:1.0006e+00 lr:1.0000e-03
2023-04-01 06:31:20,048 ADAM: Layer 2 -> dw_min:9.9935e-01  dw_max:1.0007e+00 lr:1.0000e-03
2023-04-01 06:31:20,048 ADAM: Layer 3 -> dw_min:9.9962e-01  dw_max:1.0004e+00 lr:1.0000e-03
2023-04-01 06:31:20,079 			Learning rate: weights:   1.000e-03    
2023-04-01 06:31:20,079 			Last test performance: 76.24%
2023-04-01 06:31:20,079 ----------------
2023-04-01 06:31:30,595   78  =>  30   		Training 486 pattern with 77.71% 	Forward time: 	10.22 sec
2023-04-01 06:31:30,595 			Loss:    5.361e-01    			Backward time: 	 0.29 sec 
2023-04-01 06:31:30,596 ADAM: Layer 0 -> dw_min:9.9961e-01  dw_max:1.0004e+00 lr:1.0000e-03
2023-04-01 06:31:30,596 ADAM: Layer 1 -> dw_min:9.9954e-01  dw_max:1.0006e+00 lr:1.0000e-03
2023-04-01 06:31:30,596 ADAM: Layer 2 -> dw_min:9.9921e-01  dw_max:1.0007e+00 lr:1.0000e-03
2023-04-01 06:31:30,596 ADAM: Layer 3 -> dw_min:9.9967e-01  dw_max:1.0004e+00 lr:1.0000e-03
2023-04-01 06:31:30,659 			Learning rate: weights:   1.000e-03    
2023-04-01 06:31:30,659 			Last test performance: 76.24%
2023-04-01 06:31:30,659 ----------------
2023-04-01 06:31:41,298   78  =>  31   		Training 486 pattern with 75.83% 	Forward time: 	10.35 sec
2023-04-01 06:31:41,298 			Loss:    5.971e-01    			Backward time: 	 0.29 sec 
2023-04-01 06:31:41,298 ADAM: Layer 0 -> dw_min:9.9965e-01  dw_max:1.0004e+00 lr:1.0000e-03
2023-04-01 06:31:41,298 ADAM: Layer 1 -> dw_min:9.9956e-01  dw_max:1.0005e+00 lr:1.0000e-03
2023-04-01 06:31:41,299 ADAM: Layer 2 -> dw_min:9.9925e-01  dw_max:1.0007e+00 lr:1.0000e-03
2023-04-01 06:31:41,299 ADAM: Layer 3 -> dw_min:9.9967e-01  dw_max:1.0003e+00 lr:1.0000e-03
2023-04-01 06:31:41,391 			Learning rate: weights:   1.000e-03    
2023-04-01 06:31:41,391 			Last test performance: 76.24%
2023-04-01 06:31:41,391 ----------------
2023-04-01 06:31:51,986   78  =>  32   		Training 486 pattern with 82.29% 	Forward time: 	10.30 sec
2023-04-01 06:31:51,986 			Loss:    4.358e-01    			Backward time: 	 0.29 sec 
2023-04-01 06:31:51,986 ADAM: Layer 0 -> dw_min:9.9964e-01  dw_max:1.0004e+00 lr:1.0000e-03
2023-04-01 06:31:51,986 ADAM: Layer 1 -> dw_min:9.9955e-01  dw_max:1.0005e+00 lr:1.0000e-03
2023-04-01 06:31:51,987 ADAM: Layer 2 -> dw_min:9.9932e-01  dw_max:1.0006e+00 lr:1.0000e-03
2023-04-01 06:31:51,987 ADAM: Layer 3 -> dw_min:9.9966e-01  dw_max:1.0004e+00 lr:1.0000e-03
2023-04-01 06:31:52,048 			Learning rate: weights:   1.000e-03    
2023-04-01 06:31:52,048 			Last test performance: 76.24%
2023-04-01 06:31:52,048 ----------------
2023-04-01 06:32:02,637   78  =>  33   		Training 486 pattern with 76.67% 	Forward time: 	10.30 sec
2023-04-01 06:32:02,637 			Loss:    5.541e-01    			Backward time: 	 0.29 sec 
2023-04-01 06:32:02,638 ADAM: Layer 0 -> dw_min:9.9955e-01  dw_max:1.0004e+00 lr:1.0000e-03
2023-04-01 06:32:02,638 ADAM: Layer 1 -> dw_min:9.9955e-01  dw_max:1.0005e+00 lr:1.0000e-03
2023-04-01 06:32:02,638 ADAM: Layer 2 -> dw_min:9.9917e-01  dw_max:1.0005e+00 lr:1.0000e-03
2023-04-01 06:32:02,638 ADAM: Layer 3 -> dw_min:9.9961e-01  dw_max:1.0003e+00 lr:1.0000e-03
2023-04-01 06:32:02,725 			Learning rate: weights:   1.000e-03    
2023-04-01 06:32:02,725 			Last test performance: 76.24%
2023-04-01 06:32:02,725 ----------------
2023-04-01 06:32:13,312   78  =>  34   		Training 486 pattern with 81.25% 	Forward time: 	10.29 sec
2023-04-01 06:32:13,312 			Loss:    4.673e-01    			Backward time: 	 0.29 sec 
2023-04-01 06:32:13,312 ADAM: Layer 0 -> dw_min:9.9959e-01  dw_max:1.0004e+00 lr:1.0000e-03
2023-04-01 06:32:13,312 ADAM: Layer 1 -> dw_min:9.9954e-01  dw_max:1.0004e+00 lr:1.0000e-03
2023-04-01 06:32:13,313 ADAM: Layer 2 -> dw_min:9.9924e-01  dw_max:1.0006e+00 lr:1.0000e-03
2023-04-01 06:32:13,313 ADAM: Layer 3 -> dw_min:9.9962e-01  dw_max:1.0004e+00 lr:1.0000e-03
2023-04-01 06:32:13,383 			Learning rate: weights:   1.000e-03    
2023-04-01 06:32:13,383 			Last test performance: 76.24%
2023-04-01 06:32:13,383 ----------------
2023-04-01 06:32:23,901   78  =>  35   		Training 486 pattern with 80.21% 	Forward time: 	10.23 sec
2023-04-01 06:32:23,901 			Loss:    5.195e-01    			Backward time: 	 0.29 sec 
2023-04-01 06:32:23,901 ADAM: Layer 0 -> dw_min:9.9963e-01  dw_max:1.0004e+00 lr:1.0000e-03
2023-04-01 06:32:23,902 ADAM: Layer 1 -> dw_min:9.9953e-01  dw_max:1.0004e+00 lr:1.0000e-03
2023-04-01 06:32:23,902 ADAM: Layer 2 -> dw_min:9.9934e-01  dw_max:1.0006e+00 lr:1.0000e-03
2023-04-01 06:32:23,902 ADAM: Layer 3 -> dw_min:9.9968e-01  dw_max:1.0003e+00 lr:1.0000e-03
2023-04-01 06:32:23,949 			Learning rate: weights:   1.000e-03    
2023-04-01 06:32:23,949 			Last test performance: 76.24%
2023-04-01 06:32:23,949 ----------------
2023-04-01 06:32:34,541   78  =>  36   		Training 486 pattern with 78.96% 	Forward time: 	10.30 sec
2023-04-01 06:32:34,541 			Loss:    5.288e-01    			Backward time: 	 0.29 sec 
2023-04-01 06:32:34,541 ADAM: Layer 0 -> dw_min:9.9962e-01  dw_max:1.0004e+00 lr:1.0000e-03
2023-04-01 06:32:34,541 ADAM: Layer 1 -> dw_min:9.9952e-01  dw_max:1.0004e+00 lr:1.0000e-03
2023-04-01 06:32:34,541 ADAM: Layer 2 -> dw_min:9.9935e-01  dw_max:1.0009e+00 lr:1.0000e-03
2023-04-01 06:32:34,541 ADAM: Layer 3 -> dw_min:9.9963e-01  dw_max:1.0004e+00 lr:1.0000e-03
2023-04-01 06:32:34,598 			Learning rate: weights:   1.000e-03    
2023-04-01 06:32:34,598 			Last test performance: 76.24%
2023-04-01 06:32:34,598 ----------------
2023-04-01 06:32:45,186   78  =>  37   		Training 486 pattern with 80.21% 	Forward time: 	10.30 sec
2023-04-01 06:32:45,186 			Loss:    4.995e-01    			Backward time: 	 0.29 sec 
2023-04-01 06:32:45,186 ADAM: Layer 0 -> dw_min:9.9962e-01  dw_max:1.0004e+00 lr:1.0000e-03
2023-04-01 06:32:45,187 ADAM: Layer 1 -> dw_min:9.9949e-01  dw_max:1.0004e+00 lr:1.0000e-03
2023-04-01 06:32:45,187 ADAM: Layer 2 -> dw_min:9.9935e-01  dw_max:1.0009e+00 lr:1.0000e-03
2023-04-01 06:32:45,187 ADAM: Layer 3 -> dw_min:9.9964e-01  dw_max:1.0003e+00 lr:1.0000e-03
2023-04-01 06:32:45,258 			Learning rate: weights:   1.000e-03    
2023-04-01 06:32:45,258 			Last test performance: 76.24%
2023-04-01 06:32:45,258 ----------------
2023-04-01 06:32:55,772   78  =>  38   		Training 486 pattern with 77.71% 	Forward time: 	10.22 sec
2023-04-01 06:32:55,772 			Loss:    5.309e-01    			Backward time: 	 0.29 sec 
2023-04-01 06:32:55,772 ADAM: Layer 0 -> dw_min:9.9958e-01  dw_max:1.0004e+00 lr:1.0000e-03
2023-04-01 06:32:55,772 ADAM: Layer 1 -> dw_min:9.9956e-01  dw_max:1.0004e+00 lr:1.0000e-03
2023-04-01 06:32:55,772 ADAM: Layer 2 -> dw_min:9.9929e-01  dw_max:1.0008e+00 lr:1.0000e-03
2023-04-01 06:32:55,772 ADAM: Layer 3 -> dw_min:9.9968e-01  dw_max:1.0003e+00 lr:1.0000e-03
2023-04-01 06:32:55,793 			Learning rate: weights:   1.000e-03    
2023-04-01 06:32:55,793 			Last test performance: 76.24%
2023-04-01 06:32:55,794 ----------------
2023-04-01 06:33:06,404   78  =>  39   		Training 486 pattern with 80.00% 	Forward time: 	10.32 sec
2023-04-01 06:33:06,404 			Loss:    5.154e-01    			Backward time: 	 0.29 sec 
2023-04-01 06:33:06,404 ADAM: Layer 0 -> dw_min:9.9962e-01  dw_max:1.0004e+00 lr:1.0000e-03
2023-04-01 06:33:06,404 ADAM: Layer 1 -> dw_min:9.9931e-01  dw_max:1.0004e+00 lr:1.0000e-03
2023-04-01 06:33:06,404 ADAM: Layer 2 -> dw_min:9.9925e-01  dw_max:1.0011e+00 lr:1.0000e-03
2023-04-01 06:33:06,404 ADAM: Layer 3 -> dw_min:9.9967e-01  dw_max:1.0004e+00 lr:1.0000e-03
2023-04-01 06:33:06,504 			Learning rate: weights:   1.000e-03    
2023-04-01 06:33:06,504 			Last test performance: 76.24%
2023-04-01 06:33:06,504 ----------------
2023-04-01 06:33:17,022   78  =>  40   		Training 486 pattern with 75.62% 	Forward time: 	10.22 sec
2023-04-01 06:33:17,022 			Loss:    5.561e-01    			Backward time: 	 0.29 sec 
2023-04-01 06:33:17,022 ADAM: Layer 0 -> dw_min:9.9956e-01  dw_max:1.0003e+00 lr:1.0000e-03
2023-04-01 06:33:17,022 ADAM: Layer 1 -> dw_min:9.9925e-01  dw_max:1.0004e+00 lr:1.0000e-03
2023-04-01 06:33:17,022 ADAM: Layer 2 -> dw_min:9.9914e-01  dw_max:1.0010e+00 lr:1.0000e-03
2023-04-01 06:33:17,022 ADAM: Layer 3 -> dw_min:9.9968e-01  dw_max:1.0004e+00 lr:1.0000e-03
2023-04-01 06:33:17,069 			Learning rate: weights:   1.000e-03    
2023-04-01 06:33:17,069 			Last test performance: 76.24%
2023-04-01 06:33:17,069 ----------------
2023-04-01 06:33:27,593   78  =>  41   		Training 486 pattern with 80.00% 	Forward time: 	10.23 sec
2023-04-01 06:33:27,593 			Loss:    4.650e-01    			Backward time: 	 0.29 sec 
2023-04-01 06:33:27,593 ADAM: Layer 0 -> dw_min:9.9960e-01  dw_max:1.0004e+00 lr:1.0000e-03
2023-04-01 06:33:27,594 ADAM: Layer 1 -> dw_min:9.9933e-01  dw_max:1.0004e+00 lr:1.0000e-03
2023-04-01 06:33:27,594 ADAM: Layer 2 -> dw_min:9.9925e-01  dw_max:1.0009e+00 lr:1.0000e-03
2023-04-01 06:33:27,594 ADAM: Layer 3 -> dw_min:9.9969e-01  dw_max:1.0003e+00 lr:1.0000e-03
2023-04-01 06:33:27,656 			Learning rate: weights:   1.000e-03    
2023-04-01 06:33:27,656 			Last test performance: 76.24%
2023-04-01 06:33:27,656 ----------------
2023-04-01 06:33:38,249   78  =>  42   		Training 486 pattern with 80.00% 	Forward time: 	10.30 sec
2023-04-01 06:33:38,249 			Loss:    5.497e-01    			Backward time: 	 0.29 sec 
2023-04-01 06:33:38,250 ADAM: Layer 0 -> dw_min:9.9948e-01  dw_max:1.0004e+00 lr:1.0000e-03
2023-04-01 06:33:38,250 ADAM: Layer 1 -> dw_min:9.9932e-01  dw_max:1.0004e+00 lr:1.0000e-03
2023-04-01 06:33:38,250 ADAM: Layer 2 -> dw_min:9.9931e-01  dw_max:1.0008e+00 lr:1.0000e-03
2023-04-01 06:33:38,250 ADAM: Layer 3 -> dw_min:9.9969e-01  dw_max:1.0004e+00 lr:1.0000e-03
2023-04-01 06:33:38,344 			Learning rate: weights:   1.000e-03    
2023-04-01 06:33:38,344 			Last test performance: 76.24%
2023-04-01 06:33:38,344 ----------------
2023-04-01 06:33:48,939   78  =>  43   		Training 486 pattern with 72.29% 	Forward time: 	10.30 sec
2023-04-01 06:33:48,939 			Loss:    6.465e-01    			Backward time: 	 0.29 sec 
2023-04-01 06:33:48,939 ADAM: Layer 0 -> dw_min:9.9960e-01  dw_max:1.0004e+00 lr:1.0000e-03
2023-04-01 06:33:48,940 ADAM: Layer 1 -> dw_min:9.9931e-01  dw_max:1.0004e+00 lr:1.0000e-03
2023-04-01 06:33:48,940 ADAM: Layer 2 -> dw_min:9.9937e-01  dw_max:1.0010e+00 lr:1.0000e-03
2023-04-01 06:33:48,940 ADAM: Layer 3 -> dw_min:9.9966e-01  dw_max:1.0003e+00 lr:1.0000e-03
2023-04-01 06:33:49,046 			Learning rate: weights:   1.000e-03    
2023-04-01 06:33:49,046 			Last test performance: 76.24%
2023-04-01 06:33:49,046 ----------------
2023-04-01 06:33:59,643   78  =>  44   		Training 486 pattern with 78.54% 	Forward time: 	10.30 sec
2023-04-01 06:33:59,643 			Loss:    5.009e-01    			Backward time: 	 0.29 sec 
2023-04-01 06:33:59,644 ADAM: Layer 0 -> dw_min:9.9966e-01  dw_max:1.0004e+00 lr:1.0000e-03
2023-04-01 06:33:59,644 ADAM: Layer 1 -> dw_min:9.9939e-01  dw_max:1.0004e+00 lr:1.0000e-03
2023-04-01 06:33:59,644 ADAM: Layer 2 -> dw_min:9.9928e-01  dw_max:1.0009e+00 lr:1.0000e-03
2023-04-01 06:33:59,644 ADAM: Layer 3 -> dw_min:9.9972e-01  dw_max:1.0004e+00 lr:1.0000e-03
2023-04-01 06:33:59,726 			Learning rate: weights:   1.000e-03    
2023-04-01 06:33:59,726 			Last test performance: 76.24%
2023-04-01 06:33:59,726 ----------------
2023-04-01 06:34:10,282   78  =>  45   		Training 486 pattern with 76.88% 	Forward time: 	10.26 sec
2023-04-01 06:34:10,282 			Loss:    5.386e-01    			Backward time: 	 0.29 sec 
2023-04-01 06:34:10,283 ADAM: Layer 0 -> dw_min:9.9968e-01  dw_max:1.0004e+00 lr:1.0000e-03
2023-04-01 06:34:10,283 ADAM: Layer 1 -> dw_min:9.9943e-01  dw_max:1.0005e+00 lr:1.0000e-03
2023-04-01 06:34:10,283 ADAM: Layer 2 -> dw_min:9.9921e-01  dw_max:1.0008e+00 lr:1.0000e-03
2023-04-01 06:34:10,283 ADAM: Layer 3 -> dw_min:9.9968e-01  dw_max:1.0003e+00 lr:1.0000e-03
2023-04-01 06:34:10,378 			Learning rate: weights:   1.000e-03    
2023-04-01 06:34:10,378 			Last test performance: 76.24%
2023-04-01 06:34:10,378 ----------------
2023-04-01 06:34:20,964   78  =>  46   		Training 486 pattern with 80.83% 	Forward time: 	10.29 sec
2023-04-01 06:34:20,964 			Loss:    5.037e-01    			Backward time: 	 0.29 sec 
2023-04-01 06:34:20,964 ADAM: Layer 0 -> dw_min:9.9968e-01  dw_max:1.0003e+00 lr:1.0000e-03
2023-04-01 06:34:20,964 ADAM: Layer 1 -> dw_min:9.9943e-01  dw_max:1.0005e+00 lr:1.0000e-03
2023-04-01 06:34:20,965 ADAM: Layer 2 -> dw_min:9.9928e-01  dw_max:1.0007e+00 lr:1.0000e-03
2023-04-01 06:34:20,965 ADAM: Layer 3 -> dw_min:9.9963e-01  dw_max:1.0004e+00 lr:1.0000e-03
2023-04-01 06:34:21,033 			Learning rate: weights:   1.000e-03    
2023-04-01 06:34:21,033 			Last test performance: 76.24%
2023-04-01 06:34:21,033 ----------------
2023-04-01 06:34:31,629   78  =>  47   		Training 486 pattern with 84.58% 	Forward time: 	10.30 sec
2023-04-01 06:34:31,629 			Loss:    4.305e-01    			Backward time: 	 0.29 sec 
2023-04-01 06:34:31,629 ADAM: Layer 0 -> dw_min:9.9968e-01  dw_max:1.0002e+00 lr:1.0000e-03
2023-04-01 06:34:31,630 ADAM: Layer 1 -> dw_min:9.9951e-01  dw_max:1.0004e+00 lr:1.0000e-03
2023-04-01 06:34:31,630 ADAM: Layer 2 -> dw_min:9.9938e-01  dw_max:1.0007e+00 lr:1.0000e-03
2023-04-01 06:34:31,630 ADAM: Layer 3 -> dw_min:9.9966e-01  dw_max:1.0003e+00 lr:1.0000e-03
2023-04-01 06:34:31,732 			Learning rate: weights:   1.000e-03    
2023-04-01 06:34:31,732 			Last test performance: 76.24%
2023-04-01 06:34:31,732 ----------------
2023-04-01 06:34:42,318   78  =>  48   		Training 486 pattern with 80.21% 	Forward time: 	10.29 sec
2023-04-01 06:34:42,318 			Loss:    5.232e-01    			Backward time: 	 0.29 sec 
2023-04-01 06:34:42,318 ADAM: Layer 0 -> dw_min:9.9969e-01  dw_max:1.0003e+00 lr:1.0000e-03
2023-04-01 06:34:42,318 ADAM: Layer 1 -> dw_min:9.9955e-01  dw_max:1.0004e+00 lr:1.0000e-03
2023-04-01 06:34:42,318 ADAM: Layer 2 -> dw_min:9.9915e-01  dw_max:1.0006e+00 lr:1.0000e-03
2023-04-01 06:34:42,319 ADAM: Layer 3 -> dw_min:9.9969e-01  dw_max:1.0004e+00 lr:1.0000e-03
2023-04-01 06:34:42,390 			Learning rate: weights:   1.000e-03    
2023-04-01 06:34:42,390 			Last test performance: 76.24%
2023-04-01 06:34:42,390 ----------------
2023-04-01 06:34:52,992   78  =>  49   		Training 486 pattern with 77.71% 	Forward time: 	10.31 sec
2023-04-01 06:34:52,992 			Loss:    5.549e-01    			Backward time: 	 0.29 sec 
2023-04-01 06:34:52,992 ADAM: Layer 0 -> dw_min:9.9964e-01  dw_max:1.0003e+00 lr:1.0000e-03
2023-04-01 06:34:52,992 ADAM: Layer 1 -> dw_min:9.9953e-01  dw_max:1.0004e+00 lr:1.0000e-03
2023-04-01 06:34:52,992 ADAM: Layer 2 -> dw_min:9.9921e-01  dw_max:1.0006e+00 lr:1.0000e-03
2023-04-01 06:34:52,992 ADAM: Layer 3 -> dw_min:9.9967e-01  dw_max:1.0004e+00 lr:1.0000e-03
2023-04-01 06:34:53,070 			Learning rate: weights:   1.000e-03    
2023-04-01 06:34:53,070 			Last test performance: 76.24%
2023-04-01 06:34:53,070 ----------------
2023-04-01 06:35:03,610   78  =>  50   		Training 486 pattern with 76.46% 	Forward time: 	10.25 sec
2023-04-01 06:35:03,610 			Loss:    5.531e-01    			Backward time: 	 0.29 sec 
2023-04-01 06:35:03,610 ADAM: Layer 0 -> dw_min:9.9955e-01  dw_max:1.0003e+00 lr:1.0000e-03
2023-04-01 06:35:03,610 ADAM: Layer 1 -> dw_min:9.9956e-01  dw_max:1.0005e+00 lr:1.0000e-03
2023-04-01 06:35:03,611 ADAM: Layer 2 -> dw_min:9.9913e-01  dw_max:1.0006e+00 lr:1.0000e-03
2023-04-01 06:35:03,611 ADAM: Layer 3 -> dw_min:9.9972e-01  dw_max:1.0004e+00 lr:1.0000e-03
2023-04-01 06:35:03,674 			Learning rate: weights:   1.000e-03    
2023-04-01 06:35:03,674 			Last test performance: 76.24%
2023-04-01 06:35:03,674 ----------------
2023-04-01 06:35:14,270   78  =>  51   		Training 486 pattern with 76.04% 	Forward time: 	10.30 sec
2023-04-01 06:35:14,270 			Loss:    5.662e-01    			Backward time: 	 0.29 sec 
2023-04-01 06:35:14,270 ADAM: Layer 0 -> dw_min:9.9958e-01  dw_max:1.0004e+00 lr:1.0000e-03
2023-04-01 06:35:14,271 ADAM: Layer 1 -> dw_min:9.9954e-01  dw_max:1.0005e+00 lr:1.0000e-03
2023-04-01 06:35:14,271 ADAM: Layer 2 -> dw_min:9.9916e-01  dw_max:1.0007e+00 lr:1.0000e-03
2023-04-01 06:35:14,271 ADAM: Layer 3 -> dw_min:9.9971e-01  dw_max:1.0005e+00 lr:1.0000e-03
2023-04-01 06:35:14,333 			Learning rate: weights:   1.000e-03    
2023-04-01 06:35:14,333 			Last test performance: 76.24%
2023-04-01 06:35:14,333 ----------------
2023-04-01 06:35:24,920   78  =>  52   		Training 486 pattern with 77.50% 	Forward time: 	10.29 sec
2023-04-01 06:35:24,920 			Loss:    5.162e-01    			Backward time: 	 0.29 sec 
2023-04-01 06:35:24,920 ADAM: Layer 0 -> dw_min:9.9957e-01  dw_max:1.0004e+00 lr:1.0000e-03
2023-04-01 06:35:24,921 ADAM: Layer 1 -> dw_min:9.9957e-01  dw_max:1.0005e+00 lr:1.0000e-03
2023-04-01 06:35:24,921 ADAM: Layer 2 -> dw_min:9.9924e-01  dw_max:1.0007e+00 lr:1.0000e-03
2023-04-01 06:35:24,921 ADAM: Layer 3 -> dw_min:9.9969e-01  dw_max:1.0004e+00 lr:1.0000e-03
2023-04-01 06:35:24,993 			Learning rate: weights:   1.000e-03    
2023-04-01 06:35:24,993 			Last test performance: 76.24%
2023-04-01 06:35:24,993 ----------------
2023-04-01 06:35:35,594   78  =>  53   		Training 486 pattern with 77.08% 	Forward time: 	10.31 sec
2023-04-01 06:35:35,594 			Loss:    5.795e-01    			Backward time: 	 0.29 sec 
2023-04-01 06:35:35,595 ADAM: Layer 0 -> dw_min:9.9955e-01  dw_max:1.0003e+00 lr:1.0000e-03
2023-04-01 06:35:35,595 ADAM: Layer 1 -> dw_min:9.9958e-01  dw_max:1.0004e+00 lr:1.0000e-03
2023-04-01 06:35:35,595 ADAM: Layer 2 -> dw_min:9.9930e-01  dw_max:1.0008e+00 lr:1.0000e-03
2023-04-01 06:35:35,595 ADAM: Layer 3 -> dw_min:9.9964e-01  dw_max:1.0004e+00 lr:1.0000e-03
2023-04-01 06:35:35,672 			Learning rate: weights:   1.000e-03    
2023-04-01 06:35:35,672 			Last test performance: 76.24%
2023-04-01 06:35:35,672 ----------------
2023-04-01 06:35:46,186   78  =>  54   		Training 486 pattern with 79.17% 	Forward time: 	10.22 sec
2023-04-01 06:35:46,186 			Loss:    5.204e-01    			Backward time: 	 0.29 sec 
2023-04-01 06:35:46,186 ADAM: Layer 0 -> dw_min:9.9959e-01  dw_max:1.0003e+00 lr:1.0000e-03
2023-04-01 06:35:46,186 ADAM: Layer 1 -> dw_min:9.9958e-01  dw_max:1.0004e+00 lr:1.0000e-03
2023-04-01 06:35:46,186 ADAM: Layer 2 -> dw_min:9.9892e-01  dw_max:1.0007e+00 lr:1.0000e-03
2023-04-01 06:35:46,186 ADAM: Layer 3 -> dw_min:9.9967e-01  dw_max:1.0004e+00 lr:1.0000e-03
2023-04-01 06:35:46,223 			Learning rate: weights:   1.000e-03    
2023-04-01 06:35:46,223 			Last test performance: 76.24%
2023-04-01 06:35:46,223 ----------------
2023-04-01 06:35:56,745   78  =>  55   		Training 486 pattern with 80.83% 	Forward time: 	10.23 sec
2023-04-01 06:35:56,745 			Loss:    4.826e-01    			Backward time: 	 0.29 sec 
2023-04-01 06:35:56,745 ADAM: Layer 0 -> dw_min:9.9958e-01  dw_max:1.0003e+00 lr:1.0000e-03
2023-04-01 06:35:56,746 ADAM: Layer 1 -> dw_min:9.9951e-01  dw_max:1.0004e+00 lr:1.0000e-03
2023-04-01 06:35:56,746 ADAM: Layer 2 -> dw_min:9.9903e-01  dw_max:1.0008e+00 lr:1.0000e-03
2023-04-01 06:35:56,746 ADAM: Layer 3 -> dw_min:9.9965e-01  dw_max:1.0005e+00 lr:1.0000e-03
2023-04-01 06:35:56,823 			Learning rate: weights:   1.000e-03    
2023-04-01 06:35:56,823 			Last test performance: 76.24%
2023-04-01 06:35:56,823 ----------------
2023-04-01 06:36:07,419   78  =>  56   		Training 486 pattern with 77.08% 	Forward time: 	10.30 sec
2023-04-01 06:36:07,419 			Loss:    5.599e-01    			Backward time: 	 0.29 sec 
2023-04-01 06:36:07,420 ADAM: Layer 0 -> dw_min:9.9960e-01  dw_max:1.0003e+00 lr:1.0000e-03
2023-04-01 06:36:07,420 ADAM: Layer 1 -> dw_min:9.9952e-01  dw_max:1.0005e+00 lr:1.0000e-03
2023-04-01 06:36:07,420 ADAM: Layer 2 -> dw_min:9.9919e-01  dw_max:1.0007e+00 lr:1.0000e-03
2023-04-01 06:36:07,420 ADAM: Layer 3 -> dw_min:9.9965e-01  dw_max:1.0005e+00 lr:1.0000e-03
2023-04-01 06:36:07,515 			Learning rate: weights:   1.000e-03    
2023-04-01 06:36:07,515 			Last test performance: 76.24%
2023-04-01 06:36:07,515 ----------------
2023-04-01 06:36:18,132   78  =>  57   		Training 486 pattern with 77.08% 	Forward time: 	10.32 sec
2023-04-01 06:36:18,132 			Loss:    6.022e-01    			Backward time: 	 0.29 sec 
2023-04-01 06:36:18,132 ADAM: Layer 0 -> dw_min:9.9960e-01  dw_max:1.0003e+00 lr:1.0000e-03
2023-04-01 06:36:18,133 ADAM: Layer 1 -> dw_min:9.9955e-01  dw_max:1.0005e+00 lr:1.0000e-03
2023-04-01 06:36:18,133 ADAM: Layer 2 -> dw_min:9.9926e-01  dw_max:1.0007e+00 lr:1.0000e-03
2023-04-01 06:36:18,133 ADAM: Layer 3 -> dw_min:9.9969e-01  dw_max:1.0004e+00 lr:1.0000e-03
2023-04-01 06:36:18,197 			Learning rate: weights:   1.000e-03    
2023-04-01 06:36:18,197 			Last test performance: 76.24%
2023-04-01 06:36:18,197 ----------------
2023-04-01 06:36:28,782   78  =>  58   		Training 486 pattern with 81.46% 	Forward time: 	10.29 sec
2023-04-01 06:36:28,782 			Loss:    4.588e-01    			Backward time: 	 0.29 sec 
2023-04-01 06:36:28,782 ADAM: Layer 0 -> dw_min:9.9963e-01  dw_max:1.0003e+00 lr:1.0000e-03
2023-04-01 06:36:28,782 ADAM: Layer 1 -> dw_min:9.9953e-01  dw_max:1.0005e+00 lr:1.0000e-03
2023-04-01 06:36:28,783 ADAM: Layer 2 -> dw_min:9.9934e-01  dw_max:1.0007e+00 lr:1.0000e-03
2023-04-01 06:36:28,783 ADAM: Layer 3 -> dw_min:9.9969e-01  dw_max:1.0003e+00 lr:1.0000e-03
2023-04-01 06:36:28,868 			Learning rate: weights:   1.000e-03    
2023-04-01 06:36:28,868 			Last test performance: 76.24%
2023-04-01 06:36:28,868 ----------------
2023-04-01 06:36:39,377   78  =>  59   		Training 486 pattern with 78.54% 	Forward time: 	10.22 sec
2023-04-01 06:36:39,377 			Loss:    5.070e-01    			Backward time: 	 0.29 sec 
2023-04-01 06:36:39,377 ADAM: Layer 0 -> dw_min:9.9960e-01  dw_max:1.0004e+00 lr:1.0000e-03
2023-04-01 06:36:39,377 ADAM: Layer 1 -> dw_min:9.9954e-01  dw_max:1.0005e+00 lr:1.0000e-03
2023-04-01 06:36:39,377 ADAM: Layer 2 -> dw_min:9.9929e-01  dw_max:1.0006e+00 lr:1.0000e-03
2023-04-01 06:36:39,378 ADAM: Layer 3 -> dw_min:9.9968e-01  dw_max:1.0004e+00 lr:1.0000e-03
2023-04-01 06:36:39,455 			Learning rate: weights:   1.000e-03    
2023-04-01 06:36:39,455 			Last test performance: 76.24%
2023-04-01 06:36:39,456 ----------------
2023-04-01 06:36:50,053   78  =>  60   		Training 486 pattern with 77.71% 	Forward time: 	10.30 sec
2023-04-01 06:36:50,054 			Loss:    5.281e-01    			Backward time: 	 0.29 sec 
2023-04-01 06:36:50,054 ADAM: Layer 0 -> dw_min:9.9964e-01  dw_max:1.0003e+00 lr:1.0000e-03
2023-04-01 06:36:50,054 ADAM: Layer 1 -> dw_min:9.9955e-01  dw_max:1.0004e+00 lr:1.0000e-03
2023-04-01 06:36:50,054 ADAM: Layer 2 -> dw_min:9.9940e-01  dw_max:1.0006e+00 lr:1.0000e-03
2023-04-01 06:36:50,054 ADAM: Layer 3 -> dw_min:9.9972e-01  dw_max:1.0003e+00 lr:1.0000e-03
2023-04-01 06:36:50,134 			Learning rate: weights:   1.000e-03    
2023-04-01 06:36:50,134 			Last test performance: 76.24%
2023-04-01 06:36:50,134 ----------------
2023-04-01 06:37:00,732   78  =>  61   		Training 486 pattern with 82.08% 	Forward time: 	10.31 sec
2023-04-01 06:37:00,732 			Loss:    4.803e-01    			Backward time: 	 0.29 sec 
2023-04-01 06:37:00,732 ADAM: Layer 0 -> dw_min:9.9961e-01  dw_max:1.0004e+00 lr:1.0000e-03
2023-04-01 06:37:00,733 ADAM: Layer 1 -> dw_min:9.9947e-01  dw_max:1.0004e+00 lr:1.0000e-03
2023-04-01 06:37:00,733 ADAM: Layer 2 -> dw_min:9.9907e-01  dw_max:1.0006e+00 lr:1.0000e-03
2023-04-01 06:37:00,733 ADAM: Layer 3 -> dw_min:9.9970e-01  dw_max:1.0003e+00 lr:1.0000e-03
2023-04-01 06:37:00,787 			Learning rate: weights:   1.000e-03    
2023-04-01 06:37:00,788 			Last test performance: 76.24%
2023-04-01 06:37:00,788 ----------------
2023-04-01 06:37:11,406   78  =>  62   		Training 486 pattern with 78.54% 	Forward time: 	10.33 sec
2023-04-01 06:37:11,407 			Loss:    5.058e-01    			Backward time: 	 0.29 sec 
2023-04-01 06:37:11,407 ADAM: Layer 0 -> dw_min:9.9958e-01  dw_max:1.0003e+00 lr:1.0000e-03
2023-04-01 06:37:11,407 ADAM: Layer 1 -> dw_min:9.9946e-01  dw_max:1.0005e+00 lr:1.0000e-03
2023-04-01 06:37:11,407 ADAM: Layer 2 -> dw_min:9.9918e-01  dw_max:1.0007e+00 lr:1.0000e-03
2023-04-01 06:37:11,407 ADAM: Layer 3 -> dw_min:9.9971e-01  dw_max:1.0004e+00 lr:1.0000e-03
2023-04-01 06:37:11,464 			Learning rate: weights:   1.000e-03    
2023-04-01 06:37:11,464 			Last test performance: 76.24%
2023-04-01 06:37:11,464 ----------------
2023-04-01 06:37:22,060   78  =>  63   		Training 486 pattern with 80.21% 	Forward time: 	10.30 sec
2023-04-01 06:37:22,060 			Loss:    4.903e-01    			Backward time: 	 0.29 sec 
2023-04-01 06:37:22,060 ADAM: Layer 0 -> dw_min:9.9953e-01  dw_max:1.0004e+00 lr:1.0000e-03
2023-04-01 06:37:22,060 ADAM: Layer 1 -> dw_min:9.9950e-01  dw_max:1.0005e+00 lr:1.0000e-03
2023-04-01 06:37:22,060 ADAM: Layer 2 -> dw_min:9.9914e-01  dw_max:1.0008e+00 lr:1.0000e-03
2023-04-01 06:37:22,061 ADAM: Layer 3 -> dw_min:9.9969e-01  dw_max:1.0004e+00 lr:1.0000e-03
2023-04-01 06:37:22,124 			Learning rate: weights:   1.000e-03    
2023-04-01 06:37:22,124 			Last test performance: 76.24%
2023-04-01 06:37:22,124 ----------------
2023-04-01 06:37:32,724   78  =>  64   		Training 486 pattern with 79.38% 	Forward time: 	10.31 sec
2023-04-01 06:37:32,724 			Loss:    4.879e-01    			Backward time: 	 0.29 sec 
2023-04-01 06:37:32,725 ADAM: Layer 0 -> dw_min:9.9958e-01  dw_max:1.0004e+00 lr:1.0000e-03
2023-04-01 06:37:32,725 ADAM: Layer 1 -> dw_min:9.9943e-01  dw_max:1.0005e+00 lr:1.0000e-03
2023-04-01 06:37:32,725 ADAM: Layer 2 -> dw_min:9.9911e-01  dw_max:1.0010e+00 lr:1.0000e-03
2023-04-01 06:37:32,725 ADAM: Layer 3 -> dw_min:9.9965e-01  dw_max:1.0004e+00 lr:1.0000e-03
2023-04-01 06:37:32,797 			Learning rate: weights:   1.000e-03    
2023-04-01 06:37:32,797 			Last test performance: 76.24%
2023-04-01 06:37:32,797 ----------------
2023-04-01 06:37:43,386   78  =>  65   		Training 486 pattern with 80.00% 	Forward time: 	10.30 sec
2023-04-01 06:37:43,386 			Loss:    4.926e-01    			Backward time: 	 0.29 sec 
2023-04-01 06:37:43,386 ADAM: Layer 0 -> dw_min:9.9959e-01  dw_max:1.0004e+00 lr:1.0000e-03
2023-04-01 06:37:43,386 ADAM: Layer 1 -> dw_min:9.9952e-01  dw_max:1.0005e+00 lr:1.0000e-03
2023-04-01 06:37:43,386 ADAM: Layer 2 -> dw_min:9.9916e-01  dw_max:1.0010e+00 lr:1.0000e-03
2023-04-01 06:37:43,386 ADAM: Layer 3 -> dw_min:9.9968e-01  dw_max:1.0004e+00 lr:1.0000e-03
2023-04-01 06:37:43,479 			Learning rate: weights:   1.000e-03    
2023-04-01 06:37:43,479 			Last test performance: 76.24%
2023-04-01 06:37:43,479 ----------------
2023-04-01 06:37:54,073   78  =>  66   		Training 486 pattern with 78.75% 	Forward time: 	10.30 sec
2023-04-01 06:37:54,073 			Loss:    5.134e-01    			Backward time: 	 0.29 sec 
2023-04-01 06:37:54,073 ADAM: Layer 0 -> dw_min:9.9966e-01  dw_max:1.0004e+00 lr:1.0000e-03
2023-04-01 06:37:54,073 ADAM: Layer 1 -> dw_min:9.9948e-01  dw_max:1.0005e+00 lr:1.0000e-03
2023-04-01 06:37:54,073 ADAM: Layer 2 -> dw_min:9.9910e-01  dw_max:1.0010e+00 lr:1.0000e-03
2023-04-01 06:37:54,074 ADAM: Layer 3 -> dw_min:9.9970e-01  dw_max:1.0004e+00 lr:1.0000e-03
2023-04-01 06:37:54,112 			Learning rate: weights:   1.000e-03    
2023-04-01 06:37:54,112 			Last test performance: 76.24%
2023-04-01 06:37:54,112 ----------------
2023-04-01 06:38:04,715   78  =>  67   		Training 486 pattern with 77.29% 	Forward time: 	10.31 sec
2023-04-01 06:38:04,715 			Loss:    5.238e-01    			Backward time: 	 0.29 sec 
2023-04-01 06:38:04,716 ADAM: Layer 0 -> dw_min:9.9961e-01  dw_max:1.0004e+00 lr:1.0000e-03
2023-04-01 06:38:04,716 ADAM: Layer 1 -> dw_min:9.9945e-01  dw_max:1.0005e+00 lr:1.0000e-03
2023-04-01 06:38:04,716 ADAM: Layer 2 -> dw_min:9.9921e-01  dw_max:1.0009e+00 lr:1.0000e-03
2023-04-01 06:38:04,716 ADAM: Layer 3 -> dw_min:9.9967e-01  dw_max:1.0004e+00 lr:1.0000e-03
2023-04-01 06:38:04,797 			Learning rate: weights:   1.000e-03    
2023-04-01 06:38:04,797 			Last test performance: 76.24%
2023-04-01 06:38:04,797 ----------------
2023-04-01 06:38:15,399   78  =>  68   		Training 486 pattern with 78.12% 	Forward time: 	10.31 sec
2023-04-01 06:38:15,399 			Loss:    5.196e-01    			Backward time: 	 0.29 sec 
2023-04-01 06:38:15,400 ADAM: Layer 0 -> dw_min:9.9967e-01  dw_max:1.0005e+00 lr:1.0000e-03
2023-04-01 06:38:15,400 ADAM: Layer 1 -> dw_min:9.9949e-01  dw_max:1.0005e+00 lr:1.0000e-03
2023-04-01 06:38:15,400 ADAM: Layer 2 -> dw_min:9.9926e-01  dw_max:1.0008e+00 lr:1.0000e-03
2023-04-01 06:38:15,400 ADAM: Layer 3 -> dw_min:9.9966e-01  dw_max:1.0004e+00 lr:1.0000e-03
2023-04-01 06:38:15,423 			Learning rate: weights:   1.000e-03    
2023-04-01 06:38:15,423 			Last test performance: 76.24%
2023-04-01 06:38:15,423 ----------------
2023-04-01 06:38:25,942   78  =>  69   		Training 486 pattern with 77.08% 	Forward time: 	10.23 sec
2023-04-01 06:38:25,942 			Loss:    5.484e-01    			Backward time: 	 0.29 sec 
2023-04-01 06:38:25,943 ADAM: Layer 0 -> dw_min:9.9965e-01  dw_max:1.0005e+00 lr:1.0000e-03
2023-04-01 06:38:25,943 ADAM: Layer 1 -> dw_min:9.9947e-01  dw_max:1.0006e+00 lr:1.0000e-03
2023-04-01 06:38:25,943 ADAM: Layer 2 -> dw_min:9.9923e-01  dw_max:1.0007e+00 lr:1.0000e-03
2023-04-01 06:38:25,943 ADAM: Layer 3 -> dw_min:9.9970e-01  dw_max:1.0004e+00 lr:1.0000e-03
2023-04-01 06:38:25,971 			Learning rate: weights:   1.000e-03    
2023-04-01 06:38:25,971 			Last test performance: 76.24%
2023-04-01 06:38:25,971 ----------------
2023-04-01 06:38:36,557   78  =>  70   		Training 486 pattern with 78.54% 	Forward time: 	10.29 sec
2023-04-01 06:38:36,557 			Loss:    5.255e-01    			Backward time: 	 0.29 sec 
2023-04-01 06:38:36,557 ADAM: Layer 0 -> dw_min:9.9968e-01  dw_max:1.0004e+00 lr:1.0000e-03
2023-04-01 06:38:36,558 ADAM: Layer 1 -> dw_min:9.9949e-01  dw_max:1.0006e+00 lr:1.0000e-03
2023-04-01 06:38:36,558 ADAM: Layer 2 -> dw_min:9.9919e-01  dw_max:1.0007e+00 lr:1.0000e-03
2023-04-01 06:38:36,558 ADAM: Layer 3 -> dw_min:9.9963e-01  dw_max:1.0004e+00 lr:1.0000e-03
2023-04-01 06:38:36,628 			Learning rate: weights:   1.000e-03    
2023-04-01 06:38:36,628 			Last test performance: 76.24%
2023-04-01 06:38:36,628 ----------------
2023-04-01 06:38:47,238   78  =>  71   		Training 486 pattern with 77.92% 	Forward time: 	10.32 sec
2023-04-01 06:38:47,238 			Loss:    4.727e-01    			Backward time: 	 0.29 sec 
2023-04-01 06:38:47,238 ADAM: Layer 0 -> dw_min:9.9967e-01  dw_max:1.0005e+00 lr:1.0000e-03
2023-04-01 06:38:47,238 ADAM: Layer 1 -> dw_min:9.9949e-01  dw_max:1.0005e+00 lr:1.0000e-03
2023-04-01 06:38:47,238 ADAM: Layer 2 -> dw_min:9.9905e-01  dw_max:1.0008e+00 lr:1.0000e-03
2023-04-01 06:38:47,238 ADAM: Layer 3 -> dw_min:9.9969e-01  dw_max:1.0005e+00 lr:1.0000e-03
2023-04-01 06:38:47,351 			Learning rate: weights:   1.000e-03    
2023-04-01 06:38:47,351 			Last test performance: 76.24%
2023-04-01 06:38:47,351 ----------------
2023-04-01 06:38:57,867   78  =>  72   		Training 486 pattern with 80.83% 	Forward time: 	10.22 sec
2023-04-01 06:38:57,867 			Loss:    5.002e-01    			Backward time: 	 0.29 sec 
2023-04-01 06:38:57,867 ADAM: Layer 0 -> dw_min:9.9969e-01  dw_max:1.0004e+00 lr:1.0000e-03
2023-04-01 06:38:57,868 ADAM: Layer 1 -> dw_min:9.9953e-01  dw_max:1.0005e+00 lr:1.0000e-03
2023-04-01 06:38:57,868 ADAM: Layer 2 -> dw_min:9.9912e-01  dw_max:1.0007e+00 lr:1.0000e-03
2023-04-01 06:38:57,868 ADAM: Layer 3 -> dw_min:9.9969e-01  dw_max:1.0004e+00 lr:1.0000e-03
2023-04-01 06:38:57,963 			Learning rate: weights:   1.000e-03    
2023-04-01 06:38:57,964 			Last test performance: 76.24%
2023-04-01 06:38:57,964 ----------------
2023-04-01 06:39:08,551   78  =>  73   		Training 486 pattern with 78.12% 	Forward time: 	10.29 sec
2023-04-01 06:39:08,551 			Loss:    5.077e-01    			Backward time: 	 0.29 sec 
2023-04-01 06:39:08,551 ADAM: Layer 0 -> dw_min:9.9971e-01  dw_max:1.0003e+00 lr:1.0000e-03
2023-04-01 06:39:08,551 ADAM: Layer 1 -> dw_min:9.9959e-01  dw_max:1.0004e+00 lr:1.0000e-03
2023-04-01 06:39:08,551 ADAM: Layer 2 -> dw_min:9.9922e-01  dw_max:1.0007e+00 lr:1.0000e-03
2023-04-01 06:39:08,551 ADAM: Layer 3 -> dw_min:9.9970e-01  dw_max:1.0004e+00 lr:1.0000e-03
2023-04-01 06:39:08,611 			Learning rate: weights:   1.000e-03    
2023-04-01 06:39:08,611 			Last test performance: 76.24%
2023-04-01 06:39:08,611 ----------------
2023-04-01 06:39:19,131   78  =>  74   		Training 486 pattern with 80.21% 	Forward time: 	10.23 sec
2023-04-01 06:39:19,131 			Loss:    5.071e-01    			Backward time: 	 0.29 sec 
2023-04-01 06:39:19,131 ADAM: Layer 0 -> dw_min:9.9970e-01  dw_max:1.0003e+00 lr:1.0000e-03
2023-04-01 06:39:19,132 ADAM: Layer 1 -> dw_min:9.9954e-01  dw_max:1.0004e+00 lr:1.0000e-03
2023-04-01 06:39:19,132 ADAM: Layer 2 -> dw_min:9.9921e-01  dw_max:1.0007e+00 lr:1.0000e-03
2023-04-01 06:39:19,132 ADAM: Layer 3 -> dw_min:9.9970e-01  dw_max:1.0004e+00 lr:1.0000e-03
2023-04-01 06:39:19,196 			Learning rate: weights:   1.000e-03    
2023-04-01 06:39:19,196 			Last test performance: 76.24%
2023-04-01 06:39:19,196 ----------------
2023-04-01 06:39:29,784   78  =>  75   		Training 486 pattern with 82.29% 	Forward time: 	10.30 sec
2023-04-01 06:39:29,784 			Loss:    4.868e-01    			Backward time: 	 0.29 sec 
2023-04-01 06:39:29,784 ADAM: Layer 0 -> dw_min:9.9969e-01  dw_max:1.0003e+00 lr:1.0000e-03
2023-04-01 06:39:29,784 ADAM: Layer 1 -> dw_min:9.9957e-01  dw_max:1.0004e+00 lr:1.0000e-03
2023-04-01 06:39:29,785 ADAM: Layer 2 -> dw_min:9.9929e-01  dw_max:1.0007e+00 lr:1.0000e-03
2023-04-01 06:39:29,785 ADAM: Layer 3 -> dw_min:9.9964e-01  dw_max:1.0004e+00 lr:1.0000e-03
2023-04-01 06:39:29,815 			Learning rate: weights:   1.000e-03    
2023-04-01 06:39:29,815 			Last test performance: 76.24%
2023-04-01 06:39:29,816 ----------------
2023-04-01 06:39:40,408   78  =>  76   		Training 486 pattern with 77.71% 	Forward time: 	10.30 sec
2023-04-01 06:39:40,408 			Loss:    5.329e-01    			Backward time: 	 0.29 sec 
2023-04-01 06:39:40,408 ADAM: Layer 0 -> dw_min:9.9965e-01  dw_max:1.0004e+00 lr:1.0000e-03
2023-04-01 06:39:40,408 ADAM: Layer 1 -> dw_min:9.9958e-01  dw_max:1.0004e+00 lr:1.0000e-03
2023-04-01 06:39:40,408 ADAM: Layer 2 -> dw_min:9.9922e-01  dw_max:1.0009e+00 lr:1.0000e-03
2023-04-01 06:39:40,408 ADAM: Layer 3 -> dw_min:9.9960e-01  dw_max:1.0003e+00 lr:1.0000e-03
2023-04-01 06:39:40,472 			Learning rate: weights:   1.000e-03    
2023-04-01 06:39:40,473 			Last test performance: 76.24%
2023-04-01 06:39:40,473 ----------------
2023-04-01 06:39:51,058   78  =>  77   		Training 486 pattern with 75.42% 	Forward time: 	10.29 sec
2023-04-01 06:39:51,058 			Loss:    5.582e-01    			Backward time: 	 0.29 sec 
2023-04-01 06:39:51,058 ADAM: Layer 0 -> dw_min:9.9966e-01  dw_max:1.0004e+00 lr:1.0000e-03
2023-04-01 06:39:51,058 ADAM: Layer 1 -> dw_min:9.9962e-01  dw_max:1.0004e+00 lr:1.0000e-03
2023-04-01 06:39:51,059 ADAM: Layer 2 -> dw_min:9.9931e-01  dw_max:1.0008e+00 lr:1.0000e-03
2023-04-01 06:39:51,059 ADAM: Layer 3 -> dw_min:9.9963e-01  dw_max:1.0004e+00 lr:1.0000e-03
2023-04-01 06:39:51,151 			Learning rate: weights:   1.000e-03    
2023-04-01 06:39:51,151 			Last test performance: 76.24%
2023-04-01 06:39:51,151 ----------------
2023-04-01 06:40:01,740   78  =>  78   		Training 486 pattern with 75.62% 	Forward time: 	10.30 sec
2023-04-01 06:40:01,741 			Loss:    5.786e-01    			Backward time: 	 0.29 sec 
2023-04-01 06:40:01,741 ADAM: Layer 0 -> dw_min:9.9959e-01  dw_max:1.0004e+00 lr:1.0000e-03
2023-04-01 06:40:01,741 ADAM: Layer 1 -> dw_min:9.9960e-01  dw_max:1.0005e+00 lr:1.0000e-03
2023-04-01 06:40:01,741 ADAM: Layer 2 -> dw_min:9.9927e-01  dw_max:1.0007e+00 lr:1.0000e-03
2023-04-01 06:40:01,741 ADAM: Layer 3 -> dw_min:9.9965e-01  dw_max:1.0003e+00 lr:1.0000e-03
2023-04-01 06:40:01,812 			Learning rate: weights:   1.000e-03    
2023-04-01 06:40:01,812 			Last test performance: 76.24%
2023-04-01 06:40:01,812 ----------------
2023-04-01 06:40:12,482   78  =>  79   		Training 486 pattern with 79.79% 	Forward time: 	10.38 sec
2023-04-01 06:40:12,482 			Loss:    4.889e-01    			Backward time: 	 0.29 sec 
2023-04-01 06:40:12,483 ADAM: Layer 0 -> dw_min:9.9956e-01  dw_max:1.0004e+00 lr:1.0000e-03
2023-04-01 06:40:12,483 ADAM: Layer 1 -> dw_min:9.9960e-01  dw_max:1.0004e+00 lr:1.0000e-03
2023-04-01 06:40:12,483 ADAM: Layer 2 -> dw_min:9.9928e-01  dw_max:1.0008e+00 lr:1.0000e-03
2023-04-01 06:40:12,483 ADAM: Layer 3 -> dw_min:9.9960e-01  dw_max:1.0004e+00 lr:1.0000e-03
2023-04-01 06:40:12,566 			Learning rate: weights:   1.000e-03    
2023-04-01 06:40:12,566 			Last test performance: 76.24%
2023-04-01 06:40:12,566 ----------------
2023-04-01 06:40:23,083   78  =>  80   		Training 486 pattern with 76.88% 	Forward time: 	10.22 sec
2023-04-01 06:40:23,084 			Loss:    5.488e-01    			Backward time: 	 0.29 sec 
2023-04-01 06:40:23,084 ADAM: Layer 0 -> dw_min:9.9952e-01  dw_max:1.0004e+00 lr:1.0000e-03
2023-04-01 06:40:23,084 ADAM: Layer 1 -> dw_min:9.9960e-01  dw_max:1.0005e+00 lr:1.0000e-03
2023-04-01 06:40:23,084 ADAM: Layer 2 -> dw_min:9.9935e-01  dw_max:1.0008e+00 lr:1.0000e-03
2023-04-01 06:40:23,084 ADAM: Layer 3 -> dw_min:9.9963e-01  dw_max:1.0005e+00 lr:1.0000e-03
2023-04-01 06:40:23,197 			Learning rate: weights:   1.000e-03    
2023-04-01 06:40:23,197 			Last test performance: 76.24%
2023-04-01 06:40:23,197 ----------------
2023-04-01 06:40:33,707   78  =>  81   		Training 486 pattern with 83.33% 	Forward time: 	10.22 sec
2023-04-01 06:40:33,707 			Loss:    4.073e-01    			Backward time: 	 0.29 sec 
2023-04-01 06:40:33,707 ADAM: Layer 0 -> dw_min:9.9954e-01  dw_max:1.0003e+00 lr:1.0000e-03
2023-04-01 06:40:33,707 ADAM: Layer 1 -> dw_min:9.9964e-01  dw_max:1.0004e+00 lr:1.0000e-03
2023-04-01 06:40:33,707 ADAM: Layer 2 -> dw_min:9.9939e-01  dw_max:1.0007e+00 lr:1.0000e-03
2023-04-01 06:40:33,707 ADAM: Layer 3 -> dw_min:9.9964e-01  dw_max:1.0004e+00 lr:1.0000e-03
2023-04-01 06:40:33,779 			Learning rate: weights:   1.000e-03    
2023-04-01 06:40:33,779 			Last test performance: 76.24%
2023-04-01 06:40:33,779 ----------------
2023-04-01 06:40:44,364   78  =>  82   		Training 486 pattern with 82.08% 	Forward time: 	10.29 sec
2023-04-01 06:40:44,364 			Loss:    4.491e-01    			Backward time: 	 0.29 sec 
2023-04-01 06:40:44,364 ADAM: Layer 0 -> dw_min:9.9955e-01  dw_max:1.0004e+00 lr:1.0000e-03
2023-04-01 06:40:44,365 ADAM: Layer 1 -> dw_min:9.9958e-01  dw_max:1.0004e+00 lr:1.0000e-03
2023-04-01 06:40:44,365 ADAM: Layer 2 -> dw_min:9.9936e-01  dw_max:1.0006e+00 lr:1.0000e-03
2023-04-01 06:40:44,365 ADAM: Layer 3 -> dw_min:9.9962e-01  dw_max:1.0004e+00 lr:1.0000e-03
2023-04-01 06:40:44,483 			Learning rate: weights:   1.000e-03    
2023-04-01 06:40:44,483 			Last test performance: 76.24%
2023-04-01 06:40:44,483 ----------------
2023-04-01 06:40:55,008   78  =>  83   		Training 486 pattern with 78.54% 	Forward time: 	10.23 sec
2023-04-01 06:40:55,008 			Loss:    5.070e-01    			Backward time: 	 0.29 sec 
2023-04-01 06:40:55,009 ADAM: Layer 0 -> dw_min:9.9964e-01  dw_max:1.0004e+00 lr:1.0000e-03
2023-04-01 06:40:55,009 ADAM: Layer 1 -> dw_min:9.9960e-01  dw_max:1.0004e+00 lr:1.0000e-03
2023-04-01 06:40:55,009 ADAM: Layer 2 -> dw_min:9.9941e-01  dw_max:1.0011e+00 lr:1.0000e-03
2023-04-01 06:40:55,009 ADAM: Layer 3 -> dw_min:9.9960e-01  dw_max:1.0004e+00 lr:1.0000e-03
2023-04-01 06:40:55,120 			Learning rate: weights:   1.000e-03    
2023-04-01 06:40:55,120 			Last test performance: 76.24%
2023-04-01 06:40:55,120 ----------------
2023-04-01 06:41:05,636   78  =>  84   		Training 486 pattern with 78.54% 	Forward time: 	10.22 sec
2023-04-01 06:41:05,636 			Loss:    5.211e-01    			Backward time: 	 0.29 sec 
2023-04-01 06:41:05,636 ADAM: Layer 0 -> dw_min:9.9969e-01  dw_max:1.0004e+00 lr:1.0000e-03
2023-04-01 06:41:05,636 ADAM: Layer 1 -> dw_min:9.9954e-01  dw_max:1.0004e+00 lr:1.0000e-03
2023-04-01 06:41:05,636 ADAM: Layer 2 -> dw_min:9.9927e-01  dw_max:1.0010e+00 lr:1.0000e-03
2023-04-01 06:41:05,636 ADAM: Layer 3 -> dw_min:9.9960e-01  dw_max:1.0004e+00 lr:1.0000e-03
2023-04-01 06:41:05,714 			Learning rate: weights:   1.000e-03    
2023-04-01 06:41:05,714 			Last test performance: 76.24%
2023-04-01 06:41:05,714 ----------------
2023-04-01 06:41:16,228   78  =>  85   		Training 486 pattern with 79.17% 	Forward time: 	10.22 sec
2023-04-01 06:41:16,228 			Loss:    5.025e-01    			Backward time: 	 0.29 sec 
2023-04-01 06:41:16,228 ADAM: Layer 0 -> dw_min:9.9969e-01  dw_max:1.0003e+00 lr:1.0000e-03
2023-04-01 06:41:16,229 ADAM: Layer 1 -> dw_min:9.9954e-01  dw_max:1.0004e+00 lr:1.0000e-03
2023-04-01 06:41:16,229 ADAM: Layer 2 -> dw_min:9.9913e-01  dw_max:1.0009e+00 lr:1.0000e-03
2023-04-01 06:41:16,229 ADAM: Layer 3 -> dw_min:9.9958e-01  dw_max:1.0004e+00 lr:1.0000e-03
2023-04-01 06:41:16,299 			Learning rate: weights:   1.000e-03    
2023-04-01 06:41:16,299 			Last test performance: 76.24%
2023-04-01 06:41:16,299 ----------------
2023-04-01 06:41:26,922   78  =>  86   		Training 486 pattern with 83.33% 	Forward time: 	10.33 sec
2023-04-01 06:41:26,922 			Loss:    4.301e-01    			Backward time: 	 0.29 sec 
2023-04-01 06:41:26,922 ADAM: Layer 0 -> dw_min:9.9968e-01  dw_max:1.0003e+00 lr:1.0000e-03
2023-04-01 06:41:26,922 ADAM: Layer 1 -> dw_min:9.9957e-01  dw_max:1.0004e+00 lr:1.0000e-03
2023-04-01 06:41:26,923 ADAM: Layer 2 -> dw_min:9.9922e-01  dw_max:1.0009e+00 lr:1.0000e-03
2023-04-01 06:41:26,923 ADAM: Layer 3 -> dw_min:9.9959e-01  dw_max:1.0004e+00 lr:1.0000e-03
2023-04-01 06:41:26,962 			Learning rate: weights:   1.000e-03    
2023-04-01 06:41:26,962 			Last test performance: 76.24%
2023-04-01 06:41:26,962 ----------------
2023-04-01 06:41:37,554   78  =>  87   		Training 486 pattern with 74.79% 	Forward time: 	10.30 sec
2023-04-01 06:41:37,555 			Loss:    5.864e-01    			Backward time: 	 0.29 sec 
2023-04-01 06:41:37,555 ADAM: Layer 0 -> dw_min:9.9971e-01  dw_max:1.0003e+00 lr:1.0000e-03
2023-04-01 06:41:37,555 ADAM: Layer 1 -> dw_min:9.9956e-01  dw_max:1.0005e+00 lr:1.0000e-03
2023-04-01 06:41:37,555 ADAM: Layer 2 -> dw_min:9.9929e-01  dw_max:1.0009e+00 lr:1.0000e-03
2023-04-01 06:41:37,555 ADAM: Layer 3 -> dw_min:9.9956e-01  dw_max:1.0005e+00 lr:1.0000e-03
2023-04-01 06:41:37,618 			Learning rate: weights:   1.000e-03    
2023-04-01 06:41:37,618 			Last test performance: 76.24%
2023-04-01 06:41:37,618 ----------------
2023-04-01 06:41:48,207   78  =>  88   		Training 486 pattern with 76.25% 	Forward time: 	10.30 sec
2023-04-01 06:41:48,207 			Loss:    5.955e-01    			Backward time: 	 0.29 sec 
2023-04-01 06:41:48,207 ADAM: Layer 0 -> dw_min:9.9969e-01  dw_max:1.0003e+00 lr:1.0000e-03
2023-04-01 06:41:48,207 ADAM: Layer 1 -> dw_min:9.9954e-01  dw_max:1.0004e+00 lr:1.0000e-03
2023-04-01 06:41:48,207 ADAM: Layer 2 -> dw_min:9.9934e-01  dw_max:1.0008e+00 lr:1.0000e-03
2023-04-01 06:41:48,208 ADAM: Layer 3 -> dw_min:9.9955e-01  dw_max:1.0005e+00 lr:1.0000e-03
2023-04-01 06:41:48,281 			Learning rate: weights:   1.000e-03    
2023-04-01 06:41:48,281 			Last test performance: 76.24%
2023-04-01 06:41:48,281 ----------------
2023-04-01 06:41:58,793   78  =>  89   		Training 486 pattern with 77.71% 	Forward time: 	10.22 sec
2023-04-01 06:41:58,793 			Loss:    5.262e-01    			Backward time: 	 0.29 sec 
2023-04-01 06:41:58,793 ADAM: Layer 0 -> dw_min:9.9964e-01  dw_max:1.0003e+00 lr:1.0000e-03
2023-04-01 06:41:58,793 ADAM: Layer 1 -> dw_min:9.9955e-01  dw_max:1.0004e+00 lr:1.0000e-03
2023-04-01 06:41:58,793 ADAM: Layer 2 -> dw_min:9.9938e-01  dw_max:1.0007e+00 lr:1.0000e-03
2023-04-01 06:41:58,793 ADAM: Layer 3 -> dw_min:9.9953e-01  dw_max:1.0004e+00 lr:1.0000e-03
2023-04-01 06:41:58,870 			Learning rate: weights:   1.000e-03    
2023-04-01 06:41:58,870 			Last test performance: 76.24%
2023-04-01 06:41:58,870 ----------------
2023-04-01 06:42:09,451   78  =>  90   		Training 486 pattern with 79.58% 	Forward time: 	10.29 sec
2023-04-01 06:42:09,451 			Loss:    4.826e-01    			Backward time: 	 0.29 sec 
2023-04-01 06:42:09,451 ADAM: Layer 0 -> dw_min:9.9966e-01  dw_max:1.0003e+00 lr:1.0000e-03
2023-04-01 06:42:09,452 ADAM: Layer 1 -> dw_min:9.9948e-01  dw_max:1.0004e+00 lr:1.0000e-03
2023-04-01 06:42:09,452 ADAM: Layer 2 -> dw_min:9.9917e-01  dw_max:1.0008e+00 lr:1.0000e-03
2023-04-01 06:42:09,452 ADAM: Layer 3 -> dw_min:9.9956e-01  dw_max:1.0005e+00 lr:1.0000e-03
2023-04-01 06:42:09,523 			Learning rate: weights:   1.000e-03    
2023-04-01 06:42:09,524 			Last test performance: 76.24%
2023-04-01 06:42:09,524 ----------------
2023-04-01 06:42:20,039   78  =>  91   		Training 486 pattern with 80.21% 	Forward time: 	10.22 sec
2023-04-01 06:42:20,039 			Loss:    5.240e-01    			Backward time: 	 0.29 sec 
2023-04-01 06:42:20,039 ADAM: Layer 0 -> dw_min:9.9963e-01  dw_max:1.0003e+00 lr:1.0000e-03
2023-04-01 06:42:20,040 ADAM: Layer 1 -> dw_min:9.9955e-01  dw_max:1.0004e+00 lr:1.0000e-03
2023-04-01 06:42:20,040 ADAM: Layer 2 -> dw_min:9.9922e-01  dw_max:1.0008e+00 lr:1.0000e-03
2023-04-01 06:42:20,040 ADAM: Layer 3 -> dw_min:9.9949e-01  dw_max:1.0005e+00 lr:1.0000e-03
2023-04-01 06:42:20,117 			Learning rate: weights:   1.000e-03    
2023-04-01 06:42:20,117 			Last test performance: 76.24%
2023-04-01 06:42:20,117 ----------------
2023-04-01 06:42:30,727   78  =>  92   		Training 486 pattern with 82.71% 	Forward time: 	10.32 sec
2023-04-01 06:42:30,727 			Loss:    4.363e-01    			Backward time: 	 0.29 sec 
2023-04-01 06:42:30,728 ADAM: Layer 0 -> dw_min:9.9967e-01  dw_max:1.0003e+00 lr:1.0000e-03
2023-04-01 06:42:30,728 ADAM: Layer 1 -> dw_min:9.9957e-01  dw_max:1.0004e+00 lr:1.0000e-03
2023-04-01 06:42:30,728 ADAM: Layer 2 -> dw_min:9.9932e-01  dw_max:1.0007e+00 lr:1.0000e-03
2023-04-01 06:42:30,728 ADAM: Layer 3 -> dw_min:9.9947e-01  dw_max:1.0004e+00 lr:1.0000e-03
2023-04-01 06:42:30,823 			Learning rate: weights:   1.000e-03    
2023-04-01 06:42:30,823 			Last test performance: 76.24%
2023-04-01 06:42:30,823 ----------------
2023-04-01 06:42:41,401   78  =>  93   		Training 486 pattern with 80.62% 	Forward time: 	10.29 sec
2023-04-01 06:42:41,401 			Loss:    4.970e-01    			Backward time: 	 0.29 sec 
2023-04-01 06:42:41,402 ADAM: Layer 0 -> dw_min:9.9967e-01  dw_max:1.0003e+00 lr:1.0000e-03
2023-04-01 06:42:41,402 ADAM: Layer 1 -> dw_min:9.9960e-01  dw_max:1.0005e+00 lr:1.0000e-03
2023-04-01 06:42:41,402 ADAM: Layer 2 -> dw_min:9.9931e-01  dw_max:1.0009e+00 lr:1.0000e-03
2023-04-01 06:42:41,402 ADAM: Layer 3 -> dw_min:9.9952e-01  dw_max:1.0004e+00 lr:1.0000e-03
2023-04-01 06:42:41,438 			Learning rate: weights:   1.000e-03    
2023-04-01 06:42:41,438 			Last test performance: 76.24%
2023-04-01 06:42:41,438 ----------------
2023-04-01 06:42:51,952   78  =>  94   		Training 486 pattern with 78.75% 	Forward time: 	10.22 sec
2023-04-01 06:42:51,952 			Loss:    4.708e-01    			Backward time: 	 0.29 sec 
2023-04-01 06:42:51,952 ADAM: Layer 0 -> dw_min:9.9972e-01  dw_max:1.0003e+00 lr:1.0000e-03
2023-04-01 06:42:51,952 ADAM: Layer 1 -> dw_min:9.9961e-01  dw_max:1.0004e+00 lr:1.0000e-03
2023-04-01 06:42:51,952 ADAM: Layer 2 -> dw_min:9.9939e-01  dw_max:1.0008e+00 lr:1.0000e-03
2023-04-01 06:42:51,953 ADAM: Layer 3 -> dw_min:9.9959e-01  dw_max:1.0004e+00 lr:1.0000e-03
2023-04-01 06:42:52,013 			Learning rate: weights:   1.000e-03    
2023-04-01 06:42:52,013 			Last test performance: 76.24%
2023-04-01 06:42:52,013 ----------------
2023-04-01 06:43:02,529   78  =>  95   		Training 486 pattern with 80.00% 	Forward time: 	10.22 sec
2023-04-01 06:43:02,529 			Loss:    5.044e-01    			Backward time: 	 0.29 sec 
2023-04-01 06:43:02,529 ADAM: Layer 0 -> dw_min:9.9973e-01  dw_max:1.0003e+00 lr:1.0000e-03
2023-04-01 06:43:02,530 ADAM: Layer 1 -> dw_min:9.9962e-01  dw_max:1.0004e+00 lr:1.0000e-03
2023-04-01 06:43:02,530 ADAM: Layer 2 -> dw_min:9.9892e-01  dw_max:1.0007e+00 lr:1.0000e-03
2023-04-01 06:43:02,530 ADAM: Layer 3 -> dw_min:9.9970e-01  dw_max:1.0004e+00 lr:1.0000e-03
2023-04-01 06:43:02,592 			Learning rate: weights:   1.000e-03    
2023-04-01 06:43:02,592 			Last test performance: 76.24%
2023-04-01 06:43:02,592 ----------------
2023-04-01 06:43:13,171   78  =>  96   		Training 486 pattern with 77.08% 	Forward time: 	10.29 sec
2023-04-01 06:43:13,171 			Loss:    5.338e-01    			Backward time: 	 0.29 sec 
2023-04-01 06:43:13,171 ADAM: Layer 0 -> dw_min:9.9970e-01  dw_max:1.0003e+00 lr:1.0000e-03
2023-04-01 06:43:13,172 ADAM: Layer 1 -> dw_min:9.9961e-01  dw_max:1.0004e+00 lr:1.0000e-03
2023-04-01 06:43:13,172 ADAM: Layer 2 -> dw_min:9.9902e-01  dw_max:1.0009e+00 lr:1.0000e-03
2023-04-01 06:43:13,172 ADAM: Layer 3 -> dw_min:9.9963e-01  dw_max:1.0004e+00 lr:1.0000e-03
2023-04-01 06:43:13,254 			Learning rate: weights:   1.000e-03    
2023-04-01 06:43:13,254 			Last test performance: 76.24%
2023-04-01 06:43:13,254 ----------------
2023-04-01 06:43:23,836   78  =>  97   		Training 486 pattern with 75.00% 	Forward time: 	10.29 sec
2023-04-01 06:43:23,836 			Loss:    6.056e-01    			Backward time: 	 0.29 sec 
2023-04-01 06:43:23,836 ADAM: Layer 0 -> dw_min:9.9966e-01  dw_max:1.0003e+00 lr:1.0000e-03
2023-04-01 06:43:23,836 ADAM: Layer 1 -> dw_min:9.9959e-01  dw_max:1.0005e+00 lr:1.0000e-03
2023-04-01 06:43:23,837 ADAM: Layer 2 -> dw_min:9.9914e-01  dw_max:1.0008e+00 lr:1.0000e-03
2023-04-01 06:43:23,837 ADAM: Layer 3 -> dw_min:9.9964e-01  dw_max:1.0004e+00 lr:1.0000e-03
2023-04-01 06:43:23,908 			Learning rate: weights:   1.000e-03    
2023-04-01 06:43:23,908 			Last test performance: 76.24%
2023-04-01 06:43:23,908 ----------------
2023-04-01 06:43:34,417   78  =>  98   		Training 486 pattern with 78.33% 	Forward time: 	10.22 sec
2023-04-01 06:43:34,417 			Loss:    5.081e-01    			Backward time: 	 0.29 sec 
2023-04-01 06:43:34,417 ADAM: Layer 0 -> dw_min:9.9970e-01  dw_max:1.0003e+00 lr:1.0000e-03
2023-04-01 06:43:34,417 ADAM: Layer 1 -> dw_min:9.9959e-01  dw_max:1.0004e+00 lr:1.0000e-03
2023-04-01 06:43:34,417 ADAM: Layer 2 -> dw_min:9.9919e-01  dw_max:1.0007e+00 lr:1.0000e-03
2023-04-01 06:43:34,417 ADAM: Layer 3 -> dw_min:9.9960e-01  dw_max:1.0005e+00 lr:1.0000e-03
2023-04-01 06:43:34,466 			Learning rate: weights:   1.000e-03    
2023-04-01 06:43:34,466 			Last test performance: 76.24%
2023-04-01 06:43:34,466 ----------------
2023-04-01 06:43:45,055   78  =>  99   		Training 486 pattern with 82.29% 	Forward time: 	10.29 sec
2023-04-01 06:43:45,055 			Loss:    4.271e-01    			Backward time: 	 0.29 sec 
2023-04-01 06:43:45,056 ADAM: Layer 0 -> dw_min:9.9973e-01  dw_max:1.0003e+00 lr:1.0000e-03
2023-04-01 06:43:45,056 ADAM: Layer 1 -> dw_min:9.9952e-01  dw_max:1.0004e+00 lr:1.0000e-03
2023-04-01 06:43:45,056 ADAM: Layer 2 -> dw_min:9.9927e-01  dw_max:1.0007e+00 lr:1.0000e-03
2023-04-01 06:43:45,056 ADAM: Layer 3 -> dw_min:9.9961e-01  dw_max:1.0004e+00 lr:1.0000e-03
2023-04-01 06:43:45,078 			Learning rate: weights:   1.000e-03    
2023-04-01 06:43:45,078 			Last test performance: 76.24%
2023-04-01 06:43:45,078 ----------------
2023-04-01 06:43:55,681   78  => 100   		Training 486 pattern with 81.46% 	Forward time: 	10.31 sec
2023-04-01 06:43:55,681 			Loss:    4.872e-01    			Backward time: 	 0.29 sec 
2023-04-01 06:43:55,682 ADAM: Layer 0 -> dw_min:9.9973e-01  dw_max:1.0003e+00 lr:1.0000e-03
2023-04-01 06:43:55,682 ADAM: Layer 1 -> dw_min:9.9959e-01  dw_max:1.0004e+00 lr:1.0000e-03
2023-04-01 06:43:55,682 ADAM: Layer 2 -> dw_min:9.9937e-01  dw_max:1.0007e+00 lr:1.0000e-03
2023-04-01 06:43:55,682 ADAM: Layer 3 -> dw_min:9.9967e-01  dw_max:1.0004e+00 lr:1.0000e-03
2023-04-01 06:43:55,752 			Learning rate: weights:   1.000e-03    
2023-04-01 06:43:55,752 			Last test performance: 76.24%
2023-04-01 06:43:55,752 ----------------
2023-04-01 06:44:06,346   78  => 101   		Training 486 pattern with 77.92% 	Forward time: 	10.30 sec
2023-04-01 06:44:06,347 			Loss:    5.339e-01    			Backward time: 	 0.29 sec 
2023-04-01 06:44:06,347 ADAM: Layer 0 -> dw_min:9.9973e-01  dw_max:1.0003e+00 lr:1.0000e-03
2023-04-01 06:44:06,347 ADAM: Layer 1 -> dw_min:9.9961e-01  dw_max:1.0004e+00 lr:1.0000e-03
2023-04-01 06:44:06,347 ADAM: Layer 2 -> dw_min:9.9924e-01  dw_max:1.0007e+00 lr:1.0000e-03
2023-04-01 06:44:06,347 ADAM: Layer 3 -> dw_min:9.9972e-01  dw_max:1.0003e+00 lr:1.0000e-03
2023-04-01 06:44:06,428 			Learning rate: weights:   1.000e-03    
2023-04-01 06:44:06,428 			Last test performance: 76.24%
2023-04-01 06:44:06,428 ----------------
2023-04-01 06:44:17,019   78  => 102   		Training 486 pattern with 81.04% 	Forward time: 	10.30 sec
2023-04-01 06:44:17,019 			Loss:    4.851e-01    			Backward time: 	 0.29 sec 
2023-04-01 06:44:17,020 ADAM: Layer 0 -> dw_min:9.9970e-01  dw_max:1.0003e+00 lr:1.0000e-03
2023-04-01 06:44:17,020 ADAM: Layer 1 -> dw_min:9.9957e-01  dw_max:1.0005e+00 lr:1.0000e-03
2023-04-01 06:44:17,020 ADAM: Layer 2 -> dw_min:9.9935e-01  dw_max:1.0006e+00 lr:1.0000e-03
2023-04-01 06:44:17,020 ADAM: Layer 3 -> dw_min:9.9959e-01  dw_max:1.0004e+00 lr:1.0000e-03
2023-04-01 06:44:17,084 			Learning rate: weights:   1.000e-03    
2023-04-01 06:44:17,084 			Last test performance: 76.24%
2023-04-01 06:44:17,084 ----------------
2023-04-01 06:44:27,670   78  => 103   		Training 486 pattern with 78.96% 	Forward time: 	10.29 sec
2023-04-01 06:44:27,670 			Loss:    5.461e-01    			Backward time: 	 0.29 sec 
2023-04-01 06:44:27,670 ADAM: Layer 0 -> dw_min:9.9970e-01  dw_max:1.0003e+00 lr:1.0000e-03
2023-04-01 06:44:27,671 ADAM: Layer 1 -> dw_min:9.9955e-01  dw_max:1.0004e+00 lr:1.0000e-03
2023-04-01 06:44:27,671 ADAM: Layer 2 -> dw_min:9.9938e-01  dw_max:1.0007e+00 lr:1.0000e-03
2023-04-01 06:44:27,671 ADAM: Layer 3 -> dw_min:9.9959e-01  dw_max:1.0004e+00 lr:1.0000e-03
2023-04-01 06:44:27,744 			Learning rate: weights:   1.000e-03    
2023-04-01 06:44:27,744 			Last test performance: 76.24%
2023-04-01 06:44:27,744 ----------------
2023-04-01 06:44:29,515 
2023-04-01 06:44:29,515 Testing:
2023-04-01 06:44:30,022 		24 of 10000 with 87.50% 	 Time used:  0.51 sec
2023-04-01 06:44:30,529 		48 of 10000 with 81.25% 	 Time used:  0.51 sec
2023-04-01 06:44:31,037 		72 of 10000 with 77.78% 	 Time used:  0.51 sec
2023-04-01 06:44:31,544 		96 of 10000 with 79.17% 	 Time used:  0.51 sec
2023-04-01 06:44:32,051 		120 of 10000 with 81.67% 	 Time used:  0.51 sec
2023-04-01 06:44:32,558 		144 of 10000 with 81.25% 	 Time used:  0.51 sec
2023-04-01 06:44:33,066 		168 of 10000 with 80.95% 	 Time used:  0.51 sec
2023-04-01 06:44:33,573 		192 of 10000 with 81.77% 	 Time used:  0.51 sec
2023-04-01 06:44:34,080 		216 of 10000 with 82.41% 	 Time used:  0.51 sec
2023-04-01 06:44:34,588 		240 of 10000 with 79.17% 	 Time used:  0.51 sec
2023-04-01 06:44:35,095 		264 of 10000 with 78.41% 	 Time used:  0.51 sec
2023-04-01 06:44:35,602 		288 of 10000 with 77.43% 	 Time used:  0.51 sec
2023-04-01 06:44:36,110 		312 of 10000 with 78.21% 	 Time used:  0.51 sec
2023-04-01 06:44:36,617 		336 of 10000 with 79.17% 	 Time used:  0.51 sec
2023-04-01 06:44:37,124 		360 of 10000 with 78.89% 	 Time used:  0.51 sec
2023-04-01 06:44:37,631 		384 of 10000 with 78.91% 	 Time used:  0.51 sec
2023-04-01 06:44:38,139 		408 of 10000 with 79.41% 	 Time used:  0.51 sec
2023-04-01 06:44:38,646 		432 of 10000 with 78.94% 	 Time used:  0.51 sec
2023-04-01 06:44:39,153 		456 of 10000 with 78.29% 	 Time used:  0.51 sec
2023-04-01 06:44:39,661 		480 of 10000 with 77.92% 	 Time used:  0.51 sec
2023-04-01 06:44:40,168 		504 of 10000 with 78.17% 	 Time used:  0.51 sec
2023-04-01 06:44:40,675 		528 of 10000 with 78.41% 	 Time used:  0.51 sec
2023-04-01 06:44:41,182 		552 of 10000 with 78.62% 	 Time used:  0.51 sec
2023-04-01 06:44:41,690 		576 of 10000 with 78.99% 	 Time used:  0.51 sec
2023-04-01 06:44:42,197 		600 of 10000 with 79.17% 	 Time used:  0.51 sec
2023-04-01 06:44:42,704 		624 of 10000 with 79.65% 	 Time used:  0.51 sec
2023-04-01 06:44:43,212 		648 of 10000 with 79.94% 	 Time used:  0.51 sec
2023-04-01 06:44:43,719 		672 of 10000 with 80.06% 	 Time used:  0.51 sec
2023-04-01 06:44:44,226 		696 of 10000 with 79.60% 	 Time used:  0.51 sec
2023-04-01 06:44:44,739 		720 of 10000 with 79.72% 	 Time used:  0.51 sec
2023-04-01 06:44:45,246 		744 of 10000 with 79.70% 	 Time used:  0.51 sec
2023-04-01 06:44:45,753 		768 of 10000 with 79.82% 	 Time used:  0.51 sec
2023-04-01 06:44:46,261 		792 of 10000 with 79.55% 	 Time used:  0.51 sec
2023-04-01 06:44:46,768 		816 of 10000 with 79.04% 	 Time used:  0.51 sec
2023-04-01 06:44:47,275 		840 of 10000 with 79.05% 	 Time used:  0.51 sec
2023-04-01 06:44:47,782 		864 of 10000 with 78.94% 	 Time used:  0.51 sec
2023-04-01 06:44:48,290 		888 of 10000 with 79.17% 	 Time used:  0.51 sec
2023-04-01 06:44:48,797 		912 of 10000 with 79.28% 	 Time used:  0.51 sec
2023-04-01 06:44:49,304 		936 of 10000 with 79.27% 	 Time used:  0.51 sec
2023-04-01 06:44:49,811 		960 of 10000 with 79.27% 	 Time used:  0.51 sec
2023-04-01 06:44:50,319 		984 of 10000 with 79.47% 	 Time used:  0.51 sec
2023-04-01 06:44:50,826 		1008 of 10000 with 79.37% 	 Time used:  0.51 sec
2023-04-01 06:44:51,333 		1032 of 10000 with 79.36% 	 Time used:  0.51 sec
2023-04-01 06:44:51,841 		1056 of 10000 with 79.26% 	 Time used:  0.51 sec
2023-04-01 06:44:52,348 		1080 of 10000 with 78.98% 	 Time used:  0.51 sec
2023-04-01 06:44:52,855 		1104 of 10000 with 78.99% 	 Time used:  0.51 sec
2023-04-01 06:44:53,364 		1128 of 10000 with 78.99% 	 Time used:  0.51 sec
2023-04-01 06:44:53,871 		1152 of 10000 with 78.82% 	 Time used:  0.51 sec
2023-04-01 06:44:54,379 		1176 of 10000 with 78.83% 	 Time used:  0.51 sec
2023-04-01 06:44:54,886 		1200 of 10000 with 78.67% 	 Time used:  0.51 sec
2023-04-01 06:44:55,393 		1224 of 10000 with 78.76% 	 Time used:  0.51 sec
2023-04-01 06:44:55,901 		1248 of 10000 with 78.53% 	 Time used:  0.51 sec
2023-04-01 06:44:56,408 		1272 of 10000 with 78.46% 	 Time used:  0.51 sec
2023-04-01 06:44:56,915 		1296 of 10000 with 78.63% 	 Time used:  0.51 sec
2023-04-01 06:44:57,423 		1320 of 10000 with 78.64% 	 Time used:  0.51 sec
2023-04-01 06:44:57,930 		1344 of 10000 with 78.65% 	 Time used:  0.51 sec
2023-04-01 06:44:58,437 		1368 of 10000 with 78.65% 	 Time used:  0.51 sec
2023-04-01 06:44:58,945 		1392 of 10000 with 78.59% 	 Time used:  0.51 sec
2023-04-01 06:44:59,452 		1416 of 10000 with 78.53% 	 Time used:  0.51 sec
2023-04-01 06:44:59,959 		1440 of 10000 with 78.68% 	 Time used:  0.51 sec
2023-04-01 06:45:00,466 		1464 of 10000 with 78.55% 	 Time used:  0.51 sec
2023-04-01 06:45:00,974 		1488 of 10000 with 78.43% 	 Time used:  0.51 sec
2023-04-01 06:45:01,481 		1512 of 10000 with 78.17% 	 Time used:  0.51 sec
2023-04-01 06:45:01,989 		1536 of 10000 with 78.19% 	 Time used:  0.51 sec
2023-04-01 06:45:02,496 		1560 of 10000 with 78.21% 	 Time used:  0.51 sec
2023-04-01 06:45:03,004 		1584 of 10000 with 78.09% 	 Time used:  0.51 sec
2023-04-01 06:45:03,511 		1608 of 10000 with 78.11% 	 Time used:  0.51 sec
2023-04-01 06:45:04,018 		1632 of 10000 with 78.31% 	 Time used:  0.51 sec
2023-04-01 06:45:04,525 		1656 of 10000 with 78.38% 	 Time used:  0.51 sec
2023-04-01 06:45:05,033 		1680 of 10000 with 78.45% 	 Time used:  0.51 sec
2023-04-01 06:45:05,540 		1704 of 10000 with 78.46% 	 Time used:  0.51 sec
2023-04-01 06:45:06,047 		1728 of 10000 with 78.24% 	 Time used:  0.51 sec
2023-04-01 06:45:06,555 		1752 of 10000 with 78.14% 	 Time used:  0.51 sec
2023-04-01 06:45:07,062 		1776 of 10000 with 78.10% 	 Time used:  0.51 sec
2023-04-01 06:45:07,569 		1800 of 10000 with 78.00% 	 Time used:  0.51 sec
2023-04-01 06:45:08,077 		1824 of 10000 with 77.91% 	 Time used:  0.51 sec
2023-04-01 06:45:08,584 		1848 of 10000 with 77.87% 	 Time used:  0.51 sec
2023-04-01 06:45:09,091 		1872 of 10000 with 77.83% 	 Time used:  0.51 sec
2023-04-01 06:45:09,599 		1896 of 10000 with 78.01% 	 Time used:  0.51 sec
2023-04-01 06:45:10,106 		1920 of 10000 with 78.07% 	 Time used:  0.51 sec
2023-04-01 06:45:10,613 		1944 of 10000 with 77.93% 	 Time used:  0.51 sec
2023-04-01 06:45:11,120 		1968 of 10000 with 78.05% 	 Time used:  0.51 sec
2023-04-01 06:45:11,628 		1992 of 10000 with 78.06% 	 Time used:  0.51 sec
2023-04-01 06:45:12,135 		2016 of 10000 with 77.93% 	 Time used:  0.51 sec
2023-04-01 06:45:12,642 		2040 of 10000 with 77.65% 	 Time used:  0.51 sec
2023-04-01 06:45:13,149 		2064 of 10000 with 77.71% 	 Time used:  0.51 sec
2023-04-01 06:45:13,657 		2088 of 10000 with 77.68% 	 Time used:  0.51 sec
2023-04-01 06:45:14,164 		2112 of 10000 with 77.79% 	 Time used:  0.51 sec
2023-04-01 06:45:14,671 		2136 of 10000 with 77.86% 	 Time used:  0.51 sec
2023-04-01 06:45:15,179 		2160 of 10000 with 77.82% 	 Time used:  0.51 sec
2023-04-01 06:45:15,686 		2184 of 10000 with 77.70% 	 Time used:  0.51 sec
2023-04-01 06:45:16,193 		2208 of 10000 with 77.54% 	 Time used:  0.51 sec
2023-04-01 06:45:16,701 		2232 of 10000 with 77.51% 	 Time used:  0.51 sec
2023-04-01 06:45:17,208 		2256 of 10000 with 77.48% 	 Time used:  0.51 sec
2023-04-01 06:45:17,715 		2280 of 10000 with 77.54% 	 Time used:  0.51 sec
2023-04-01 06:45:18,223 		2304 of 10000 with 77.39% 	 Time used:  0.51 sec
2023-04-01 06:45:18,730 		2328 of 10000 with 77.28% 	 Time used:  0.51 sec
2023-04-01 06:45:19,237 		2352 of 10000 with 77.38% 	 Time used:  0.51 sec
2023-04-01 06:45:19,745 		2376 of 10000 with 77.31% 	 Time used:  0.51 sec
2023-04-01 06:45:20,252 		2400 of 10000 with 77.29% 	 Time used:  0.51 sec
2023-04-01 06:45:20,759 		2424 of 10000 with 77.10% 	 Time used:  0.51 sec
2023-04-01 06:45:21,267 		2448 of 10000 with 77.08% 	 Time used:  0.51 sec
2023-04-01 06:45:21,774 		2472 of 10000 with 77.10% 	 Time used:  0.51 sec
2023-04-01 06:45:22,282 		2496 of 10000 with 77.12% 	 Time used:  0.51 sec
2023-04-01 06:45:22,789 		2520 of 10000 with 77.06% 	 Time used:  0.51 sec
2023-04-01 06:45:23,296 		2544 of 10000 with 76.85% 	 Time used:  0.51 sec
2023-04-01 06:45:23,804 		2568 of 10000 with 77.06% 	 Time used:  0.51 sec
2023-04-01 06:45:24,311 		2592 of 10000 with 77.01% 	 Time used:  0.51 sec
2023-04-01 06:45:24,818 		2616 of 10000 with 76.87% 	 Time used:  0.51 sec
2023-04-01 06:45:25,325 		2640 of 10000 with 76.89% 	 Time used:  0.51 sec
2023-04-01 06:45:25,833 		2664 of 10000 with 76.91% 	 Time used:  0.51 sec
2023-04-01 06:45:26,340 		2688 of 10000 with 76.97% 	 Time used:  0.51 sec
2023-04-01 06:45:26,847 		2712 of 10000 with 76.88% 	 Time used:  0.51 sec
2023-04-01 06:45:27,354 		2736 of 10000 with 76.90% 	 Time used:  0.51 sec
2023-04-01 06:45:27,862 		2760 of 10000 with 76.92% 	 Time used:  0.51 sec
2023-04-01 06:45:28,369 		2784 of 10000 with 76.98% 	 Time used:  0.51 sec
2023-04-01 06:45:28,876 		2808 of 10000 with 76.99% 	 Time used:  0.51 sec
2023-04-01 06:45:29,384 		2832 of 10000 with 77.01% 	 Time used:  0.51 sec
2023-04-01 06:45:29,891 		2856 of 10000 with 76.89% 	 Time used:  0.51 sec
2023-04-01 06:45:30,398 		2880 of 10000 with 76.91% 	 Time used:  0.51 sec
2023-04-01 06:45:30,905 		2904 of 10000 with 77.00% 	 Time used:  0.51 sec
2023-04-01 06:45:31,413 		2928 of 10000 with 77.02% 	 Time used:  0.51 sec
2023-04-01 06:45:31,920 		2952 of 10000 with 77.07% 	 Time used:  0.51 sec
2023-04-01 06:45:32,427 		2976 of 10000 with 77.02% 	 Time used:  0.51 sec
2023-04-01 06:45:32,935 		3000 of 10000 with 77.00% 	 Time used:  0.51 sec
2023-04-01 06:45:33,442 		3024 of 10000 with 76.95% 	 Time used:  0.51 sec
2023-04-01 06:45:33,949 		3048 of 10000 with 76.97% 	 Time used:  0.51 sec
2023-04-01 06:45:34,456 		3072 of 10000 with 76.95% 	 Time used:  0.51 sec
2023-04-01 06:45:34,964 		3096 of 10000 with 76.84% 	 Time used:  0.51 sec
2023-04-01 06:45:35,471 		3120 of 10000 with 76.76% 	 Time used:  0.51 sec
2023-04-01 06:45:35,979 		3144 of 10000 with 76.78% 	 Time used:  0.51 sec
2023-04-01 06:45:36,486 		3168 of 10000 with 76.80% 	 Time used:  0.51 sec
2023-04-01 06:45:36,993 		3192 of 10000 with 76.69% 	 Time used:  0.51 sec
2023-04-01 06:45:37,500 		3216 of 10000 with 76.52% 	 Time used:  0.51 sec
2023-04-01 06:45:38,008 		3240 of 10000 with 76.39% 	 Time used:  0.51 sec
2023-04-01 06:45:38,515 		3264 of 10000 with 76.50% 	 Time used:  0.51 sec
2023-04-01 06:45:39,022 		3288 of 10000 with 76.46% 	 Time used:  0.51 sec
2023-04-01 06:45:39,530 		3312 of 10000 with 76.42% 	 Time used:  0.51 sec
2023-04-01 06:45:40,037 		3336 of 10000 with 76.38% 	 Time used:  0.51 sec
2023-04-01 06:45:40,544 		3360 of 10000 with 76.37% 	 Time used:  0.51 sec
2023-04-01 06:45:41,051 		3384 of 10000 with 76.36% 	 Time used:  0.51 sec
2023-04-01 06:45:41,559 		3408 of 10000 with 76.38% 	 Time used:  0.51 sec
2023-04-01 06:45:42,066 		3432 of 10000 with 76.31% 	 Time used:  0.51 sec
2023-04-01 06:45:42,573 		3456 of 10000 with 76.22% 	 Time used:  0.51 sec
2023-04-01 06:45:43,081 		3480 of 10000 with 76.29% 	 Time used:  0.51 sec
2023-04-01 06:45:43,588 		3504 of 10000 with 76.23% 	 Time used:  0.51 sec
2023-04-01 06:45:44,095 		3528 of 10000 with 76.19% 	 Time used:  0.51 sec
2023-04-01 06:45:44,602 		3552 of 10000 with 76.30% 	 Time used:  0.51 sec
2023-04-01 06:45:45,111 		3576 of 10000 with 76.31% 	 Time used:  0.51 sec
2023-04-01 06:45:45,618 		3600 of 10000 with 76.36% 	 Time used:  0.51 sec
2023-04-01 06:45:46,125 		3624 of 10000 with 76.30% 	 Time used:  0.51 sec
2023-04-01 06:45:46,633 		3648 of 10000 with 76.29% 	 Time used:  0.51 sec
2023-04-01 06:45:47,140 		3672 of 10000 with 76.33% 	 Time used:  0.51 sec
2023-04-01 06:45:47,647 		3696 of 10000 with 76.35% 	 Time used:  0.51 sec
2023-04-01 06:45:48,155 		3720 of 10000 with 76.32% 	 Time used:  0.51 sec
2023-04-01 06:45:48,662 		3744 of 10000 with 76.31% 	 Time used:  0.51 sec
2023-04-01 06:45:49,169 		3768 of 10000 with 76.30% 	 Time used:  0.51 sec
2023-04-01 06:45:49,676 		3792 of 10000 with 76.29% 	 Time used:  0.51 sec
2023-04-01 06:45:50,184 		3816 of 10000 with 76.36% 	 Time used:  0.51 sec
2023-04-01 06:45:50,691 		3840 of 10000 with 76.41% 	 Time used:  0.51 sec
2023-04-01 06:45:51,198 		3864 of 10000 with 76.45% 	 Time used:  0.51 sec
2023-04-01 06:45:51,705 		3888 of 10000 with 76.47% 	 Time used:  0.51 sec
2023-04-01 06:45:52,213 		3912 of 10000 with 76.41% 	 Time used:  0.51 sec
2023-04-01 06:45:52,720 		3936 of 10000 with 76.40% 	 Time used:  0.51 sec
2023-04-01 06:45:53,227 		3960 of 10000 with 76.44% 	 Time used:  0.51 sec
2023-04-01 06:45:53,737 		3984 of 10000 with 76.43% 	 Time used:  0.51 sec
2023-04-01 06:45:54,244 		4008 of 10000 with 76.42% 	 Time used:  0.51 sec
2023-04-01 06:45:54,752 		4032 of 10000 with 76.49% 	 Time used:  0.51 sec
2023-04-01 06:45:55,259 		4056 of 10000 with 76.43% 	 Time used:  0.51 sec
2023-04-01 06:45:55,766 		4080 of 10000 with 76.47% 	 Time used:  0.51 sec
2023-04-01 06:45:56,274 		4104 of 10000 with 76.44% 	 Time used:  0.51 sec
2023-04-01 06:45:56,781 		4128 of 10000 with 76.38% 	 Time used:  0.51 sec
2023-04-01 06:45:57,288 		4152 of 10000 with 76.30% 	 Time used:  0.51 sec
2023-04-01 06:45:57,795 		4176 of 10000 with 76.34% 	 Time used:  0.51 sec
2023-04-01 06:45:58,303 		4200 of 10000 with 76.43% 	 Time used:  0.51 sec
2023-04-01 06:45:58,810 		4224 of 10000 with 76.44% 	 Time used:  0.51 sec
2023-04-01 06:45:59,317 		4248 of 10000 with 76.46% 	 Time used:  0.51 sec
2023-04-01 06:45:59,825 		4272 of 10000 with 76.50% 	 Time used:  0.51 sec
2023-04-01 06:46:00,332 		4296 of 10000 with 76.44% 	 Time used:  0.51 sec
2023-04-01 06:46:00,839 		4320 of 10000 with 76.41% 	 Time used:  0.51 sec
2023-04-01 06:46:01,346 		4344 of 10000 with 76.50% 	 Time used:  0.51 sec
2023-04-01 06:46:01,854 		4368 of 10000 with 76.51% 	 Time used:  0.51 sec
2023-04-01 06:46:02,361 		4392 of 10000 with 76.57% 	 Time used:  0.51 sec
2023-04-01 06:46:02,869 		4416 of 10000 with 76.59% 	 Time used:  0.51 sec
2023-04-01 06:46:03,376 		4440 of 10000 with 76.55% 	 Time used:  0.51 sec
2023-04-01 06:46:03,883 		4464 of 10000 with 76.55% 	 Time used:  0.51 sec
2023-04-01 06:46:04,391 		4488 of 10000 with 76.52% 	 Time used:  0.51 sec
2023-04-01 06:46:04,898 		4512 of 10000 with 76.51% 	 Time used:  0.51 sec
2023-04-01 06:46:05,405 		4536 of 10000 with 76.52% 	 Time used:  0.51 sec
2023-04-01 06:46:05,913 		4560 of 10000 with 76.45% 	 Time used:  0.51 sec
2023-04-01 06:46:06,420 		4584 of 10000 with 76.48% 	 Time used:  0.51 sec
2023-04-01 06:46:06,927 		4608 of 10000 with 76.48% 	 Time used:  0.51 sec
2023-04-01 06:46:07,435 		4632 of 10000 with 76.42% 	 Time used:  0.51 sec
2023-04-01 06:46:07,942 		4656 of 10000 with 76.40% 	 Time used:  0.51 sec
2023-04-01 06:46:08,450 		4680 of 10000 with 76.43% 	 Time used:  0.51 sec
2023-04-01 06:46:08,957 		4704 of 10000 with 76.49% 	 Time used:  0.51 sec
2023-04-01 06:46:09,464 		4728 of 10000 with 76.48% 	 Time used:  0.51 sec
2023-04-01 06:46:09,972 		4752 of 10000 with 76.43% 	 Time used:  0.51 sec
2023-04-01 06:46:10,479 		4776 of 10000 with 76.44% 	 Time used:  0.51 sec
2023-04-01 06:46:10,986 		4800 of 10000 with 76.38% 	 Time used:  0.51 sec
2023-04-01 06:46:11,493 		4824 of 10000 with 76.41% 	 Time used:  0.51 sec
2023-04-01 06:46:12,001 		4848 of 10000 with 76.36% 	 Time used:  0.51 sec
2023-04-01 06:46:12,508 		4872 of 10000 with 76.35% 	 Time used:  0.51 sec
2023-04-01 06:46:13,016 		4896 of 10000 with 76.37% 	 Time used:  0.51 sec
2023-04-01 06:46:13,523 		4920 of 10000 with 76.38% 	 Time used:  0.51 sec
2023-04-01 06:46:14,030 		4944 of 10000 with 76.40% 	 Time used:  0.51 sec
2023-04-01 06:46:14,538 		4968 of 10000 with 76.35% 	 Time used:  0.51 sec
2023-04-01 06:46:15,045 		4992 of 10000 with 76.30% 	 Time used:  0.51 sec
2023-04-01 06:46:15,552 		5016 of 10000 with 76.30% 	 Time used:  0.51 sec
2023-04-01 06:46:16,059 		5040 of 10000 with 76.33% 	 Time used:  0.51 sec
2023-04-01 06:46:16,567 		5064 of 10000 with 76.34% 	 Time used:  0.51 sec
2023-04-01 06:46:17,074 		5088 of 10000 with 76.40% 	 Time used:  0.51 sec
2023-04-01 06:46:17,581 		5112 of 10000 with 76.41% 	 Time used:  0.51 sec
2023-04-01 06:46:18,089 		5136 of 10000 with 76.40% 	 Time used:  0.51 sec
2023-04-01 06:46:18,596 		5160 of 10000 with 76.40% 	 Time used:  0.51 sec
2023-04-01 06:46:19,103 		5184 of 10000 with 76.37% 	 Time used:  0.51 sec
2023-04-01 06:46:19,611 		5208 of 10000 with 76.36% 	 Time used:  0.51 sec
2023-04-01 06:46:20,118 		5232 of 10000 with 76.38% 	 Time used:  0.51 sec
2023-04-01 06:46:20,625 		5256 of 10000 with 76.33% 	 Time used:  0.51 sec
2023-04-01 06:46:21,132 		5280 of 10000 with 76.36% 	 Time used:  0.51 sec
2023-04-01 06:46:21,640 		5304 of 10000 with 76.36% 	 Time used:  0.51 sec
2023-04-01 06:46:22,148 		5328 of 10000 with 76.33% 	 Time used:  0.51 sec
2023-04-01 06:46:22,655 		5352 of 10000 with 76.38% 	 Time used:  0.51 sec
2023-04-01 06:46:23,162 		5376 of 10000 with 76.40% 	 Time used:  0.51 sec
2023-04-01 06:46:23,670 		5400 of 10000 with 76.35% 	 Time used:  0.51 sec
2023-04-01 06:46:24,177 		5424 of 10000 with 76.33% 	 Time used:  0.51 sec
2023-04-01 06:46:24,684 		5448 of 10000 with 76.32% 	 Time used:  0.51 sec
2023-04-01 06:46:25,192 		5472 of 10000 with 76.28% 	 Time used:  0.51 sec
2023-04-01 06:46:25,699 		5496 of 10000 with 76.33% 	 Time used:  0.51 sec
2023-04-01 06:46:26,206 		5520 of 10000 with 76.34% 	 Time used:  0.51 sec
2023-04-01 06:46:26,714 		5544 of 10000 with 76.33% 	 Time used:  0.51 sec
2023-04-01 06:46:27,221 		5568 of 10000 with 76.31% 	 Time used:  0.51 sec
2023-04-01 06:46:27,728 		5592 of 10000 with 76.32% 	 Time used:  0.51 sec
2023-04-01 06:46:28,236 		5616 of 10000 with 76.32% 	 Time used:  0.51 sec
2023-04-01 06:46:28,743 		5640 of 10000 with 76.31% 	 Time used:  0.51 sec
2023-04-01 06:46:29,250 		5664 of 10000 with 76.25% 	 Time used:  0.51 sec
2023-04-01 06:46:29,758 		5688 of 10000 with 76.27% 	 Time used:  0.51 sec
2023-04-01 06:46:30,265 		5712 of 10000 with 76.31% 	 Time used:  0.51 sec
2023-04-01 06:46:30,772 		5736 of 10000 with 76.32% 	 Time used:  0.51 sec
2023-04-01 06:46:31,280 		5760 of 10000 with 76.27% 	 Time used:  0.51 sec
2023-04-01 06:46:31,787 		5784 of 10000 with 76.30% 	 Time used:  0.51 sec
2023-04-01 06:46:32,294 		5808 of 10000 with 76.34% 	 Time used:  0.51 sec
2023-04-01 06:46:32,802 		5832 of 10000 with 76.27% 	 Time used:  0.51 sec
2023-04-01 06:46:33,309 		5856 of 10000 with 76.23% 	 Time used:  0.51 sec
2023-04-01 06:46:33,816 		5880 of 10000 with 76.22% 	 Time used:  0.51 sec
2023-04-01 06:46:34,323 		5904 of 10000 with 76.12% 	 Time used:  0.51 sec
2023-04-01 06:46:34,831 		5928 of 10000 with 76.10% 	 Time used:  0.51 sec
2023-04-01 06:46:35,338 		5952 of 10000 with 76.13% 	 Time used:  0.51 sec
2023-04-01 06:46:35,846 		5976 of 10000 with 76.15% 	 Time used:  0.51 sec
2023-04-01 06:46:36,353 		6000 of 10000 with 76.18% 	 Time used:  0.51 sec
2023-04-01 06:46:36,860 		6024 of 10000 with 76.21% 	 Time used:  0.51 sec
2023-04-01 06:46:37,368 		6048 of 10000 with 76.21% 	 Time used:  0.51 sec
2023-04-01 06:46:37,875 		6072 of 10000 with 76.19% 	 Time used:  0.51 sec
2023-04-01 06:46:38,382 		6096 of 10000 with 76.23% 	 Time used:  0.51 sec
2023-04-01 06:46:38,890 		6120 of 10000 with 76.27% 	 Time used:  0.51 sec
2023-04-01 06:46:39,397 		6144 of 10000 with 76.24% 	 Time used:  0.51 sec
2023-04-01 06:46:39,904 		6168 of 10000 with 76.20% 	 Time used:  0.51 sec
2023-04-01 06:46:40,411 		6192 of 10000 with 76.18% 	 Time used:  0.51 sec
2023-04-01 06:46:40,919 		6216 of 10000 with 76.16% 	 Time used:  0.51 sec
2023-04-01 06:46:41,426 		6240 of 10000 with 76.20% 	 Time used:  0.51 sec
2023-04-01 06:46:41,933 		6264 of 10000 with 76.20% 	 Time used:  0.51 sec
2023-04-01 06:46:42,441 		6288 of 10000 with 76.27% 	 Time used:  0.51 sec
2023-04-01 06:46:42,948 		6312 of 10000 with 76.28% 	 Time used:  0.51 sec
2023-04-01 06:46:43,455 		6336 of 10000 with 76.31% 	 Time used:  0.51 sec
2023-04-01 06:46:43,963 		6360 of 10000 with 76.34% 	 Time used:  0.51 sec
2023-04-01 06:46:44,470 		6384 of 10000 with 76.35% 	 Time used:  0.51 sec
2023-04-01 06:46:44,978 		6408 of 10000 with 76.36% 	 Time used:  0.51 sec
2023-04-01 06:46:45,486 		6432 of 10000 with 76.34% 	 Time used:  0.51 sec
2023-04-01 06:46:45,993 		6456 of 10000 with 76.35% 	 Time used:  0.51 sec
2023-04-01 06:46:46,501 		6480 of 10000 with 76.34% 	 Time used:  0.51 sec
2023-04-01 06:46:47,008 		6504 of 10000 with 76.34% 	 Time used:  0.51 sec
2023-04-01 06:46:47,515 		6528 of 10000 with 76.36% 	 Time used:  0.51 sec
2023-04-01 06:46:48,023 		6552 of 10000 with 76.39% 	 Time used:  0.51 sec
2023-04-01 06:46:48,530 		6576 of 10000 with 76.38% 	 Time used:  0.51 sec
2023-04-01 06:46:49,037 		6600 of 10000 with 76.38% 	 Time used:  0.51 sec
2023-04-01 06:46:49,545 		6624 of 10000 with 76.42% 	 Time used:  0.51 sec
2023-04-01 06:46:50,052 		6648 of 10000 with 76.43% 	 Time used:  0.51 sec
2023-04-01 06:46:50,559 		6672 of 10000 with 76.45% 	 Time used:  0.51 sec
2023-04-01 06:46:51,066 		6696 of 10000 with 76.46% 	 Time used:  0.51 sec
2023-04-01 06:46:51,574 		6720 of 10000 with 76.49% 	 Time used:  0.51 sec
2023-04-01 06:46:52,081 		6744 of 10000 with 76.48% 	 Time used:  0.51 sec
2023-04-01 06:46:52,588 		6768 of 10000 with 76.51% 	 Time used:  0.51 sec
2023-04-01 06:46:53,096 		6792 of 10000 with 76.55% 	 Time used:  0.51 sec
2023-04-01 06:46:53,603 		6816 of 10000 with 76.60% 	 Time used:  0.51 sec
2023-04-01 06:46:54,112 		6840 of 10000 with 76.59% 	 Time used:  0.51 sec
2023-04-01 06:46:54,619 		6864 of 10000 with 76.54% 	 Time used:  0.51 sec
2023-04-01 06:46:55,126 		6888 of 10000 with 76.52% 	 Time used:  0.51 sec
2023-04-01 06:46:55,634 		6912 of 10000 with 76.50% 	 Time used:  0.51 sec
2023-04-01 06:46:56,141 		6936 of 10000 with 76.44% 	 Time used:  0.51 sec
2023-04-01 06:46:56,648 		6960 of 10000 with 76.47% 	 Time used:  0.51 sec
2023-04-01 06:46:57,156 		6984 of 10000 with 76.46% 	 Time used:  0.51 sec
2023-04-01 06:46:57,663 		7008 of 10000 with 76.43% 	 Time used:  0.51 sec
2023-04-01 06:46:58,170 		7032 of 10000 with 76.44% 	 Time used:  0.51 sec
2023-04-01 06:46:58,678 		7056 of 10000 with 76.43% 	 Time used:  0.51 sec
2023-04-01 06:46:59,185 		7080 of 10000 with 76.45% 	 Time used:  0.51 sec
2023-04-01 06:46:59,692 		7104 of 10000 with 76.45% 	 Time used:  0.51 sec
2023-04-01 06:47:00,200 		7128 of 10000 with 76.43% 	 Time used:  0.51 sec
2023-04-01 06:47:00,707 		7152 of 10000 with 76.47% 	 Time used:  0.51 sec
2023-04-01 06:47:01,214 		7176 of 10000 with 76.52% 	 Time used:  0.51 sec
2023-04-01 06:47:01,722 		7200 of 10000 with 76.56% 	 Time used:  0.51 sec
2023-04-01 06:47:02,230 		7224 of 10000 with 76.56% 	 Time used:  0.51 sec
2023-04-01 06:47:02,737 		7248 of 10000 with 76.57% 	 Time used:  0.51 sec
2023-04-01 06:47:03,244 		7272 of 10000 with 76.61% 	 Time used:  0.51 sec
2023-04-01 06:47:03,752 		7296 of 10000 with 76.62% 	 Time used:  0.51 sec
2023-04-01 06:47:04,259 		7320 of 10000 with 76.58% 	 Time used:  0.51 sec
2023-04-01 06:47:04,766 		7344 of 10000 with 76.62% 	 Time used:  0.51 sec
2023-04-01 06:47:05,274 		7368 of 10000 with 76.63% 	 Time used:  0.51 sec
2023-04-01 06:47:05,781 		7392 of 10000 with 76.65% 	 Time used:  0.51 sec
2023-04-01 06:47:06,288 		7416 of 10000 with 76.59% 	 Time used:  0.51 sec
2023-04-01 06:47:06,795 		7440 of 10000 with 76.56% 	 Time used:  0.51 sec
2023-04-01 06:47:07,303 		7464 of 10000 with 76.51% 	 Time used:  0.51 sec
2023-04-01 06:47:07,810 		7488 of 10000 with 76.58% 	 Time used:  0.51 sec
2023-04-01 06:47:08,318 		7512 of 10000 with 76.60% 	 Time used:  0.51 sec
2023-04-01 06:47:08,825 		7536 of 10000 with 76.62% 	 Time used:  0.51 sec
2023-04-01 06:47:09,332 		7560 of 10000 with 76.61% 	 Time used:  0.51 sec
2023-04-01 06:47:09,840 		7584 of 10000 with 76.67% 	 Time used:  0.51 sec
2023-04-01 06:47:10,347 		7608 of 10000 with 76.70% 	 Time used:  0.51 sec
2023-04-01 06:47:10,854 		7632 of 10000 with 76.70% 	 Time used:  0.51 sec
2023-04-01 06:47:11,362 		7656 of 10000 with 76.70% 	 Time used:  0.51 sec
2023-04-01 06:47:11,869 		7680 of 10000 with 76.69% 	 Time used:  0.51 sec
2023-04-01 06:47:12,377 		7704 of 10000 with 76.73% 	 Time used:  0.51 sec
2023-04-01 06:47:12,884 		7728 of 10000 with 76.73% 	 Time used:  0.51 sec
2023-04-01 06:47:13,391 		7752 of 10000 with 76.70% 	 Time used:  0.51 sec
2023-04-01 06:47:13,899 		7776 of 10000 with 76.72% 	 Time used:  0.51 sec
2023-04-01 06:47:14,406 		7800 of 10000 with 76.72% 	 Time used:  0.51 sec
2023-04-01 06:47:14,913 		7824 of 10000 with 76.70% 	 Time used:  0.51 sec
2023-04-01 06:47:15,421 		7848 of 10000 with 76.68% 	 Time used:  0.51 sec
2023-04-01 06:47:15,928 		7872 of 10000 with 76.69% 	 Time used:  0.51 sec
2023-04-01 06:47:16,435 		7896 of 10000 with 76.72% 	 Time used:  0.51 sec
2023-04-01 06:47:16,942 		7920 of 10000 with 76.69% 	 Time used:  0.51 sec
2023-04-01 06:47:17,450 		7944 of 10000 with 76.62% 	 Time used:  0.51 sec
2023-04-01 06:47:17,957 		7968 of 10000 with 76.61% 	 Time used:  0.51 sec
2023-04-01 06:47:18,465 		7992 of 10000 with 76.60% 	 Time used:  0.51 sec
2023-04-01 06:47:18,972 		8016 of 10000 with 76.61% 	 Time used:  0.51 sec
2023-04-01 06:47:19,479 		8040 of 10000 with 76.62% 	 Time used:  0.51 sec
2023-04-01 06:47:19,986 		8064 of 10000 with 76.66% 	 Time used:  0.51 sec
2023-04-01 06:47:20,494 		8088 of 10000 with 76.67% 	 Time used:  0.51 sec
2023-04-01 06:47:21,001 		8112 of 10000 with 76.68% 	 Time used:  0.51 sec
2023-04-01 06:47:21,508 		8136 of 10000 with 76.63% 	 Time used:  0.51 sec
2023-04-01 06:47:22,017 		8160 of 10000 with 76.65% 	 Time used:  0.51 sec
2023-04-01 06:47:22,524 		8184 of 10000 with 76.63% 	 Time used:  0.51 sec
2023-04-01 06:47:23,031 		8208 of 10000 with 76.64% 	 Time used:  0.51 sec
2023-04-01 06:47:23,539 		8232 of 10000 with 76.64% 	 Time used:  0.51 sec
2023-04-01 06:47:24,046 		8256 of 10000 with 76.66% 	 Time used:  0.51 sec
2023-04-01 06:47:24,553 		8280 of 10000 with 76.67% 	 Time used:  0.51 sec
2023-04-01 06:47:25,061 		8304 of 10000 with 76.66% 	 Time used:  0.51 sec
2023-04-01 06:47:25,568 		8328 of 10000 with 76.59% 	 Time used:  0.51 sec
2023-04-01 06:47:26,075 		8352 of 10000 with 76.57% 	 Time used:  0.51 sec
2023-04-01 06:47:26,583 		8376 of 10000 with 76.56% 	 Time used:  0.51 sec
2023-04-01 06:47:27,090 		8400 of 10000 with 76.58% 	 Time used:  0.51 sec
2023-04-01 06:47:27,597 		8424 of 10000 with 76.59% 	 Time used:  0.51 sec
2023-04-01 06:47:28,105 		8448 of 10000 with 76.62% 	 Time used:  0.51 sec
2023-04-01 06:47:28,612 		8472 of 10000 with 76.62% 	 Time used:  0.51 sec
2023-04-01 06:47:29,119 		8496 of 10000 with 76.60% 	 Time used:  0.51 sec
2023-04-01 06:47:29,627 		8520 of 10000 with 76.64% 	 Time used:  0.51 sec
2023-04-01 06:47:30,134 		8544 of 10000 with 76.65% 	 Time used:  0.51 sec
2023-04-01 06:47:30,641 		8568 of 10000 with 76.65% 	 Time used:  0.51 sec
2023-04-01 06:47:31,149 		8592 of 10000 with 76.64% 	 Time used:  0.51 sec
2023-04-01 06:47:31,656 		8616 of 10000 with 76.67% 	 Time used:  0.51 sec
2023-04-01 06:47:32,163 		8640 of 10000 with 76.64% 	 Time used:  0.51 sec
2023-04-01 06:47:32,670 		8664 of 10000 with 76.67% 	 Time used:  0.51 sec
2023-04-01 06:47:33,178 		8688 of 10000 with 76.68% 	 Time used:  0.51 sec
2023-04-01 06:47:33,685 		8712 of 10000 with 76.68% 	 Time used:  0.51 sec
2023-04-01 06:47:34,192 		8736 of 10000 with 76.65% 	 Time used:  0.51 sec
2023-04-01 06:47:34,700 		8760 of 10000 with 76.68% 	 Time used:  0.51 sec
2023-04-01 06:47:35,207 		8784 of 10000 with 76.68% 	 Time used:  0.51 sec
2023-04-01 06:47:35,715 		8808 of 10000 with 76.70% 	 Time used:  0.51 sec
2023-04-01 06:47:36,222 		8832 of 10000 with 76.73% 	 Time used:  0.51 sec
2023-04-01 06:47:36,730 		8856 of 10000 with 76.76% 	 Time used:  0.51 sec
2023-04-01 06:47:37,237 		8880 of 10000 with 76.77% 	 Time used:  0.51 sec
2023-04-01 06:47:37,744 		8904 of 10000 with 76.79% 	 Time used:  0.51 sec
2023-04-01 06:47:38,252 		8928 of 10000 with 76.79% 	 Time used:  0.51 sec
2023-04-01 06:47:38,759 		8952 of 10000 with 76.79% 	 Time used:  0.51 sec
2023-04-01 06:47:39,266 		8976 of 10000 with 76.79% 	 Time used:  0.51 sec
2023-04-01 06:47:39,773 		9000 of 10000 with 76.78% 	 Time used:  0.51 sec
2023-04-01 06:47:40,281 		9024 of 10000 with 76.78% 	 Time used:  0.51 sec
2023-04-01 06:47:40,788 		9048 of 10000 with 76.80% 	 Time used:  0.51 sec
2023-04-01 06:47:41,295 		9072 of 10000 with 76.81% 	 Time used:  0.51 sec
2023-04-01 06:47:41,803 		9096 of 10000 with 76.78% 	 Time used:  0.51 sec
2023-04-01 06:47:42,310 		9120 of 10000 with 76.80% 	 Time used:  0.51 sec
2023-04-01 06:47:42,817 		9144 of 10000 with 76.74% 	 Time used:  0.51 sec
2023-04-01 06:47:43,325 		9168 of 10000 with 76.78% 	 Time used:  0.51 sec
2023-04-01 06:47:43,832 		9192 of 10000 with 76.78% 	 Time used:  0.51 sec
2023-04-01 06:47:44,339 		9216 of 10000 with 76.80% 	 Time used:  0.51 sec
2023-04-01 06:47:44,846 		9240 of 10000 with 76.76% 	 Time used:  0.51 sec
2023-04-01 06:47:45,354 		9264 of 10000 with 76.75% 	 Time used:  0.51 sec
2023-04-01 06:47:45,862 		9288 of 10000 with 76.75% 	 Time used:  0.51 sec
2023-04-01 06:47:46,370 		9312 of 10000 with 76.71% 	 Time used:  0.51 sec
2023-04-01 06:47:46,877 		9336 of 10000 with 76.76% 	 Time used:  0.51 sec
2023-04-01 06:47:47,384 		9360 of 10000 with 76.76% 	 Time used:  0.51 sec
2023-04-01 06:47:47,892 		9384 of 10000 with 76.74% 	 Time used:  0.51 sec
2023-04-01 06:47:48,399 		9408 of 10000 with 76.73% 	 Time used:  0.51 sec
2023-04-01 06:47:48,906 		9432 of 10000 with 76.70% 	 Time used:  0.51 sec
2023-04-01 06:47:49,414 		9456 of 10000 with 76.68% 	 Time used:  0.51 sec
2023-04-01 06:47:49,921 		9480 of 10000 with 76.71% 	 Time used:  0.51 sec
2023-04-01 06:47:50,428 		9504 of 10000 with 76.69% 	 Time used:  0.51 sec
2023-04-01 06:47:50,936 		9528 of 10000 with 76.69% 	 Time used:  0.51 sec
2023-04-01 06:47:51,443 		9552 of 10000 with 76.70% 	 Time used:  0.51 sec
2023-04-01 06:47:51,950 		9576 of 10000 with 76.68% 	 Time used:  0.51 sec
2023-04-01 06:47:52,457 		9600 of 10000 with 76.70% 	 Time used:  0.51 sec
2023-04-01 06:47:52,965 		9624 of 10000 with 76.69% 	 Time used:  0.51 sec
2023-04-01 06:47:53,472 		9648 of 10000 with 76.69% 	 Time used:  0.51 sec
2023-04-01 06:47:53,980 		9672 of 10000 with 76.72% 	 Time used:  0.51 sec
2023-04-01 06:47:54,489 		9696 of 10000 with 76.73% 	 Time used:  0.51 sec
2023-04-01 06:47:54,996 		9720 of 10000 with 76.75% 	 Time used:  0.51 sec
2023-04-01 06:47:55,504 		9744 of 10000 with 76.74% 	 Time used:  0.51 sec
2023-04-01 06:47:56,011 		9768 of 10000 with 76.75% 	 Time used:  0.51 sec
2023-04-01 06:47:56,518 		9792 of 10000 with 76.71% 	 Time used:  0.51 sec
2023-04-01 06:47:57,025 		9816 of 10000 with 76.71% 	 Time used:  0.51 sec
2023-04-01 06:47:57,533 		9840 of 10000 with 76.72% 	 Time used:  0.51 sec
2023-04-01 06:47:58,040 		9864 of 10000 with 76.71% 	 Time used:  0.51 sec
2023-04-01 06:47:58,548 		9888 of 10000 with 76.70% 	 Time used:  0.51 sec
2023-04-01 06:47:59,055 		9912 of 10000 with 76.72% 	 Time used:  0.51 sec
2023-04-01 06:47:59,562 		9936 of 10000 with 76.70% 	 Time used:  0.51 sec
2023-04-01 06:48:00,070 		9960 of 10000 with 76.72% 	 Time used:  0.51 sec
2023-04-01 06:48:00,577 		9984 of 10000 with 76.63% 	 Time used:  0.51 sec
2023-04-01 06:48:00,919 		10000 of 10000 with 76.65% 	 Time used:  0.34 sec
2023-04-01 06:48:00,919 
2023-04-01 06:48:00,921 			Learning rate: weights:   1.000e-03    
2023-04-01 06:48:00,921 			Last test performance: 76.65%
2023-04-01 06:48:00,921 ----------------
2023-04-01 06:48:11,432   79  =>  0    		Training 486 pattern with 80.42% 	Forward time: 	10.22 sec
2023-04-01 06:48:11,432 			Loss:    4.941e-01    			Backward time: 	 0.29 sec 
2023-04-01 06:48:11,433 ADAM: Layer 0 -> dw_min:9.9973e-01  dw_max:1.0003e+00 lr:1.0000e-03
2023-04-01 06:48:11,433 ADAM: Layer 1 -> dw_min:9.9960e-01  dw_max:1.0004e+00 lr:1.0000e-03
2023-04-01 06:48:11,433 ADAM: Layer 2 -> dw_min:9.9944e-01  dw_max:1.0006e+00 lr:1.0000e-03
2023-04-01 06:48:11,433 ADAM: Layer 3 -> dw_min:9.9963e-01  dw_max:1.0003e+00 lr:1.0000e-03
2023-04-01 06:48:11,513 			Learning rate: weights:   1.000e-03    
2023-04-01 06:48:11,513 			Last test performance: 76.65%
2023-04-01 06:48:11,513 ----------------
2023-04-01 06:48:22,097   79  =>  1    		Training 486 pattern with 80.21% 	Forward time: 	10.29 sec
2023-04-01 06:48:22,097 			Loss:    4.592e-01    			Backward time: 	 0.29 sec 
2023-04-01 06:48:22,098 ADAM: Layer 0 -> dw_min:9.9970e-01  dw_max:1.0003e+00 lr:1.0000e-03
2023-04-01 06:48:22,098 ADAM: Layer 1 -> dw_min:9.9957e-01  dw_max:1.0004e+00 lr:1.0000e-03
2023-04-01 06:48:22,098 ADAM: Layer 2 -> dw_min:9.9934e-01  dw_max:1.0007e+00 lr:1.0000e-03
2023-04-01 06:48:22,098 ADAM: Layer 3 -> dw_min:9.9963e-01  dw_max:1.0003e+00 lr:1.0000e-03
2023-04-01 06:48:22,171 			Learning rate: weights:   1.000e-03    
2023-04-01 06:48:22,171 			Last test performance: 76.65%
2023-04-01 06:48:22,172 ----------------
2023-04-01 06:48:32,818   79  =>  2    		Training 486 pattern with 80.62% 	Forward time: 	10.35 sec
2023-04-01 06:48:32,818 			Loss:    4.769e-01    			Backward time: 	 0.29 sec 
2023-04-01 06:48:32,819 ADAM: Layer 0 -> dw_min:9.9973e-01  dw_max:1.0003e+00 lr:1.0000e-03
2023-04-01 06:48:32,819 ADAM: Layer 1 -> dw_min:9.9953e-01  dw_max:1.0004e+00 lr:1.0000e-03
2023-04-01 06:48:32,819 ADAM: Layer 2 -> dw_min:9.9938e-01  dw_max:1.0007e+00 lr:1.0000e-03
2023-04-01 06:48:32,819 ADAM: Layer 3 -> dw_min:9.9965e-01  dw_max:1.0003e+00 lr:1.0000e-03
2023-04-01 06:48:32,843 			Learning rate: weights:   1.000e-03    
2023-04-01 06:48:32,843 			Last test performance: 76.65%
2023-04-01 06:48:32,843 ----------------
2023-04-01 06:48:43,441   79  =>  3    		Training 486 pattern with 80.42% 	Forward time: 	10.31 sec
2023-04-01 06:48:43,442 			Loss:    4.929e-01    			Backward time: 	 0.29 sec 
2023-04-01 06:48:43,442 ADAM: Layer 0 -> dw_min:9.9965e-01  dw_max:1.0003e+00 lr:1.0000e-03
2023-04-01 06:48:43,442 ADAM: Layer 1 -> dw_min:9.9957e-01  dw_max:1.0004e+00 lr:1.0000e-03
2023-04-01 06:48:43,442 ADAM: Layer 2 -> dw_min:9.9934e-01  dw_max:1.0007e+00 lr:1.0000e-03
2023-04-01 06:48:43,442 ADAM: Layer 3 -> dw_min:9.9967e-01  dw_max:1.0003e+00 lr:1.0000e-03
2023-04-01 06:48:43,484 			Learning rate: weights:   1.000e-03    
2023-04-01 06:48:43,484 			Last test performance: 76.65%
2023-04-01 06:48:43,484 ----------------
2023-04-01 06:48:54,002   79  =>  4    		Training 486 pattern with 83.33% 	Forward time: 	10.23 sec
2023-04-01 06:48:54,002 			Loss:    4.241e-01    			Backward time: 	 0.29 sec 
2023-04-01 06:48:54,002 ADAM: Layer 0 -> dw_min:9.9965e-01  dw_max:1.0003e+00 lr:1.0000e-03
2023-04-01 06:48:54,002 ADAM: Layer 1 -> dw_min:9.9958e-01  dw_max:1.0004e+00 lr:1.0000e-03
2023-04-01 06:48:54,002 ADAM: Layer 2 -> dw_min:9.9935e-01  dw_max:1.0007e+00 lr:1.0000e-03
2023-04-01 06:48:54,002 ADAM: Layer 3 -> dw_min:9.9967e-01  dw_max:1.0004e+00 lr:1.0000e-03
2023-04-01 06:48:54,094 			Learning rate: weights:   1.000e-03    
2023-04-01 06:48:54,094 			Last test performance: 76.65%
2023-04-01 06:48:54,094 ----------------
2023-04-01 06:49:04,618   79  =>  5    		Training 486 pattern with 78.12% 	Forward time: 	10.23 sec
2023-04-01 06:49:04,619 			Loss:    5.594e-01    			Backward time: 	 0.29 sec 
2023-04-01 06:49:04,619 ADAM: Layer 0 -> dw_min:9.9964e-01  dw_max:1.0003e+00 lr:1.0000e-03
2023-04-01 06:49:04,619 ADAM: Layer 1 -> dw_min:9.9950e-01  dw_max:1.0004e+00 lr:1.0000e-03
2023-04-01 06:49:04,619 ADAM: Layer 2 -> dw_min:9.9907e-01  dw_max:1.0009e+00 lr:1.0000e-03
2023-04-01 06:49:04,619 ADAM: Layer 3 -> dw_min:9.9966e-01  dw_max:1.0003e+00 lr:1.0000e-03
2023-04-01 06:49:04,712 			Learning rate: weights:   1.000e-03    
2023-04-01 06:49:04,712 			Last test performance: 76.65%
2023-04-01 06:49:04,712 ----------------
2023-04-01 06:49:15,357   79  =>  6    		Training 486 pattern with 77.08% 	Forward time: 	10.35 sec
2023-04-01 06:49:15,357 			Loss:    5.438e-01    			Backward time: 	 0.29 sec 
2023-04-01 06:49:15,358 ADAM: Layer 0 -> dw_min:9.9965e-01  dw_max:1.0004e+00 lr:1.0000e-03
2023-04-01 06:49:15,358 ADAM: Layer 1 -> dw_min:9.9954e-01  dw_max:1.0004e+00 lr:1.0000e-03
2023-04-01 06:49:15,358 ADAM: Layer 2 -> dw_min:9.9917e-01  dw_max:1.0008e+00 lr:1.0000e-03
2023-04-01 06:49:15,358 ADAM: Layer 3 -> dw_min:9.9963e-01  dw_max:1.0003e+00 lr:1.0000e-03
2023-04-01 06:49:15,433 			Learning rate: weights:   1.000e-03    
2023-04-01 06:49:15,433 			Last test performance: 76.65%
2023-04-01 06:49:15,433 ----------------
2023-04-01 06:49:25,950   79  =>  7    		Training 486 pattern with 80.62% 	Forward time: 	10.22 sec
2023-04-01 06:49:25,950 			Loss:    4.926e-01    			Backward time: 	 0.29 sec 
2023-04-01 06:49:25,950 ADAM: Layer 0 -> dw_min:9.9965e-01  dw_max:1.0004e+00 lr:1.0000e-03
2023-04-01 06:49:25,950 ADAM: Layer 1 -> dw_min:9.9955e-01  dw_max:1.0005e+00 lr:1.0000e-03
2023-04-01 06:49:25,950 ADAM: Layer 2 -> dw_min:9.9923e-01  dw_max:1.0007e+00 lr:1.0000e-03
2023-04-01 06:49:25,950 ADAM: Layer 3 -> dw_min:9.9966e-01  dw_max:1.0003e+00 lr:1.0000e-03
2023-04-01 06:49:26,002 			Learning rate: weights:   1.000e-03    
2023-04-01 06:49:26,002 			Last test performance: 76.65%
2023-04-01 06:49:26,002 ----------------
2023-04-01 06:49:36,585   79  =>  8    		Training 486 pattern with 78.96% 	Forward time: 	10.29 sec
2023-04-01 06:49:36,585 			Loss:    4.730e-01    			Backward time: 	 0.29 sec 
2023-04-01 06:49:36,585 ADAM: Layer 0 -> dw_min:9.9968e-01  dw_max:1.0004e+00 lr:1.0000e-03
2023-04-01 06:49:36,585 ADAM: Layer 1 -> dw_min:9.9951e-01  dw_max:1.0005e+00 lr:1.0000e-03
2023-04-01 06:49:36,585 ADAM: Layer 2 -> dw_min:9.9925e-01  dw_max:1.0007e+00 lr:1.0000e-03
2023-04-01 06:49:36,585 ADAM: Layer 3 -> dw_min:9.9965e-01  dw_max:1.0004e+00 lr:1.0000e-03
2023-04-01 06:49:36,674 			Learning rate: weights:   1.000e-03    
2023-04-01 06:49:36,674 			Last test performance: 76.65%
2023-04-01 06:49:36,674 ----------------
2023-04-01 06:49:47,187   79  =>  9    		Training 486 pattern with 76.04% 	Forward time: 	10.22 sec
2023-04-01 06:49:47,187 			Loss:    5.370e-01    			Backward time: 	 0.29 sec 
2023-04-01 06:49:47,188 ADAM: Layer 0 -> dw_min:9.9968e-01  dw_max:1.0004e+00 lr:1.0000e-03
2023-04-01 06:49:47,188 ADAM: Layer 1 -> dw_min:9.9950e-01  dw_max:1.0005e+00 lr:1.0000e-03
2023-04-01 06:49:47,188 ADAM: Layer 2 -> dw_min:9.9927e-01  dw_max:1.0007e+00 lr:1.0000e-03
2023-04-01 06:49:47,188 ADAM: Layer 3 -> dw_min:9.9966e-01  dw_max:1.0003e+00 lr:1.0000e-03
2023-04-01 06:49:47,232 			Learning rate: weights:   1.000e-03    
2023-04-01 06:49:47,232 			Last test performance: 76.65%
2023-04-01 06:49:47,232 ----------------
2023-04-01 06:49:57,841   79  =>  10   		Training 486 pattern with 76.46% 	Forward time: 	10.32 sec
2023-04-01 06:49:57,841 			Loss:    5.553e-01    			Backward time: 	 0.29 sec 
2023-04-01 06:49:57,842 ADAM: Layer 0 -> dw_min:9.9971e-01  dw_max:1.0004e+00 lr:1.0000e-03
2023-04-01 06:49:57,842 ADAM: Layer 1 -> dw_min:9.9956e-01  dw_max:1.0005e+00 lr:1.0000e-03
2023-04-01 06:49:57,842 ADAM: Layer 2 -> dw_min:9.9936e-01  dw_max:1.0011e+00 lr:1.0000e-03
2023-04-01 06:49:57,842 ADAM: Layer 3 -> dw_min:9.9969e-01  dw_max:1.0003e+00 lr:1.0000e-03
2023-04-01 06:49:57,969 			Learning rate: weights:   1.000e-03    
2023-04-01 06:49:57,969 			Last test performance: 76.65%
2023-04-01 06:49:57,969 ----------------
2023-04-01 06:50:08,584   79  =>  11   		Training 486 pattern with 81.46% 	Forward time: 	10.32 sec
2023-04-01 06:50:08,584 			Loss:    4.994e-01    			Backward time: 	 0.29 sec 
2023-04-01 06:50:08,585 ADAM: Layer 0 -> dw_min:9.9975e-01  dw_max:1.0003e+00 lr:1.0000e-03
2023-04-01 06:50:08,585 ADAM: Layer 1 -> dw_min:9.9953e-01  dw_max:1.0005e+00 lr:1.0000e-03
2023-04-01 06:50:08,585 ADAM: Layer 2 -> dw_min:9.9939e-01  dw_max:1.0010e+00 lr:1.0000e-03
2023-04-01 06:50:08,585 ADAM: Layer 3 -> dw_min:9.9970e-01  dw_max:1.0004e+00 lr:1.0000e-03
2023-04-01 06:50:08,668 			Learning rate: weights:   1.000e-03    
2023-04-01 06:50:08,668 			Last test performance: 76.65%
2023-04-01 06:50:08,668 ----------------
2023-04-01 06:50:19,258   79  =>  12   		Training 486 pattern with 78.75% 	Forward time: 	10.30 sec
2023-04-01 06:50:19,258 			Loss:    5.128e-01    			Backward time: 	 0.29 sec 
2023-04-01 06:50:19,258 ADAM: Layer 0 -> dw_min:9.9973e-01  dw_max:1.0003e+00 lr:1.0000e-03
2023-04-01 06:50:19,258 ADAM: Layer 1 -> dw_min:9.9955e-01  dw_max:1.0005e+00 lr:1.0000e-03
2023-04-01 06:50:19,258 ADAM: Layer 2 -> dw_min:9.9901e-01  dw_max:1.0009e+00 lr:1.0000e-03
2023-04-01 06:50:19,258 ADAM: Layer 3 -> dw_min:9.9972e-01  dw_max:1.0004e+00 lr:1.0000e-03
2023-04-01 06:50:19,341 			Learning rate: weights:   1.000e-03    
2023-04-01 06:50:19,341 			Last test performance: 76.65%
2023-04-01 06:50:19,341 ----------------
2023-04-01 06:50:29,933   79  =>  13   		Training 486 pattern with 81.88% 	Forward time: 	10.30 sec
2023-04-01 06:50:29,933 			Loss:    4.220e-01    			Backward time: 	 0.29 sec 
2023-04-01 06:50:29,933 ADAM: Layer 0 -> dw_min:9.9968e-01  dw_max:1.0003e+00 lr:1.0000e-03
2023-04-01 06:50:29,934 ADAM: Layer 1 -> dw_min:9.9958e-01  dw_max:1.0005e+00 lr:1.0000e-03
2023-04-01 06:50:29,934 ADAM: Layer 2 -> dw_min:9.9907e-01  dw_max:1.0008e+00 lr:1.0000e-03
2023-04-01 06:50:29,934 ADAM: Layer 3 -> dw_min:9.9969e-01  dw_max:1.0004e+00 lr:1.0000e-03
2023-04-01 06:50:29,996 			Learning rate: weights:   1.000e-03    
2023-04-01 06:50:29,997 			Last test performance: 76.65%
2023-04-01 06:50:29,997 ----------------
2023-04-01 06:50:40,585   79  =>  14   		Training 486 pattern with 77.50% 	Forward time: 	10.30 sec
2023-04-01 06:50:40,585 			Loss:    5.493e-01    			Backward time: 	 0.29 sec 
2023-04-01 06:50:40,585 ADAM: Layer 0 -> dw_min:9.9974e-01  dw_max:1.0003e+00 lr:1.0000e-03
2023-04-01 06:50:40,585 ADAM: Layer 1 -> dw_min:9.9954e-01  dw_max:1.0005e+00 lr:1.0000e-03
2023-04-01 06:50:40,585 ADAM: Layer 2 -> dw_min:9.9910e-01  dw_max:1.0007e+00 lr:1.0000e-03
2023-04-01 06:50:40,586 ADAM: Layer 3 -> dw_min:9.9963e-01  dw_max:1.0004e+00 lr:1.0000e-03
2023-04-01 06:50:40,670 			Learning rate: weights:   1.000e-03    
2023-04-01 06:50:40,670 			Last test performance: 76.65%
2023-04-01 06:50:40,670 ----------------
2023-04-01 06:50:51,260   79  =>  15   		Training 486 pattern with 80.62% 	Forward time: 	10.30 sec
2023-04-01 06:50:51,260 			Loss:    4.631e-01    			Backward time: 	 0.29 sec 
2023-04-01 06:50:51,260 ADAM: Layer 0 -> dw_min:9.9975e-01  dw_max:1.0003e+00 lr:1.0000e-03
2023-04-01 06:50:51,260 ADAM: Layer 1 -> dw_min:9.9953e-01  dw_max:1.0005e+00 lr:1.0000e-03
2023-04-01 06:50:51,260 ADAM: Layer 2 -> dw_min:9.9916e-01  dw_max:1.0007e+00 lr:1.0000e-03
2023-04-01 06:50:51,260 ADAM: Layer 3 -> dw_min:9.9964e-01  dw_max:1.0004e+00 lr:1.0000e-03
2023-04-01 06:50:51,337 			Learning rate: weights:   1.000e-03    
2023-04-01 06:50:51,337 			Last test performance: 76.65%
2023-04-01 06:50:51,337 ----------------
2023-04-01 06:51:01,924   79  =>  16   		Training 486 pattern with 81.04% 	Forward time: 	10.29 sec
2023-04-01 06:51:01,924 			Loss:    5.043e-01    			Backward time: 	 0.29 sec 
2023-04-01 06:51:01,924 ADAM: Layer 0 -> dw_min:9.9973e-01  dw_max:1.0003e+00 lr:1.0000e-03
2023-04-01 06:51:01,924 ADAM: Layer 1 -> dw_min:9.9957e-01  dw_max:1.0005e+00 lr:1.0000e-03
2023-04-01 06:51:01,925 ADAM: Layer 2 -> dw_min:9.9928e-01  dw_max:1.0006e+00 lr:1.0000e-03
2023-04-01 06:51:01,925 ADAM: Layer 3 -> dw_min:9.9969e-01  dw_max:1.0004e+00 lr:1.0000e-03
2023-04-01 06:51:02,003 			Learning rate: weights:   1.000e-03    
2023-04-01 06:51:02,003 			Last test performance: 76.65%
2023-04-01 06:51:02,003 ----------------
2023-04-01 06:51:12,589   79  =>  17   		Training 486 pattern with 77.92% 	Forward time: 	10.29 sec
2023-04-01 06:51:12,589 			Loss:    5.358e-01    			Backward time: 	 0.29 sec 
2023-04-01 06:51:12,590 ADAM: Layer 0 -> dw_min:9.9970e-01  dw_max:1.0003e+00 lr:1.0000e-03
2023-04-01 06:51:12,590 ADAM: Layer 1 -> dw_min:9.9958e-01  dw_max:1.0005e+00 lr:1.0000e-03
2023-04-01 06:51:12,590 ADAM: Layer 2 -> dw_min:9.9914e-01  dw_max:1.0008e+00 lr:1.0000e-03
2023-04-01 06:51:12,590 ADAM: Layer 3 -> dw_min:9.9965e-01  dw_max:1.0004e+00 lr:1.0000e-03
2023-04-01 06:51:12,628 			Learning rate: weights:   1.000e-03    
2023-04-01 06:51:12,628 			Last test performance: 76.65%
2023-04-01 06:51:12,628 ----------------
2023-04-01 06:51:23,135   79  =>  18   		Training 486 pattern with 80.42% 	Forward time: 	10.21 sec
2023-04-01 06:51:23,135 			Loss:    4.930e-01    			Backward time: 	 0.29 sec 
2023-04-01 06:51:23,136 ADAM: Layer 0 -> dw_min:9.9966e-01  dw_max:1.0004e+00 lr:1.0000e-03
2023-04-01 06:51:23,136 ADAM: Layer 1 -> dw_min:9.9957e-01  dw_max:1.0004e+00 lr:1.0000e-03
2023-04-01 06:51:23,136 ADAM: Layer 2 -> dw_min:9.9913e-01  dw_max:1.0007e+00 lr:1.0000e-03
2023-04-01 06:51:23,136 ADAM: Layer 3 -> dw_min:9.9962e-01  dw_max:1.0005e+00 lr:1.0000e-03
2023-04-01 06:51:23,221 			Learning rate: weights:   1.000e-03    
2023-04-01 06:51:23,221 			Last test performance: 76.65%
2023-04-01 06:51:23,221 ----------------
2023-04-01 06:51:33,853   79  =>  19   		Training 486 pattern with 79.58% 	Forward time: 	10.34 sec
2023-04-01 06:51:33,853 			Loss:    5.052e-01    			Backward time: 	 0.29 sec 
2023-04-01 06:51:33,854 ADAM: Layer 0 -> dw_min:9.9965e-01  dw_max:1.0003e+00 lr:1.0000e-03
2023-04-01 06:51:33,854 ADAM: Layer 1 -> dw_min:9.9957e-01  dw_max:1.0005e+00 lr:1.0000e-03
2023-04-01 06:51:33,854 ADAM: Layer 2 -> dw_min:9.9918e-01  dw_max:1.0006e+00 lr:1.0000e-03
2023-04-01 06:51:33,854 ADAM: Layer 3 -> dw_min:9.9961e-01  dw_max:1.0004e+00 lr:1.0000e-03
2023-04-01 06:51:33,918 			Learning rate: weights:   1.000e-03    
2023-04-01 06:51:33,918 			Last test performance: 76.65%
2023-04-01 06:51:33,918 ----------------
2023-04-01 06:51:44,446   79  =>  20   		Training 486 pattern with 77.92% 	Forward time: 	10.24 sec
2023-04-01 06:51:44,446 			Loss:    5.500e-01    			Backward time: 	 0.29 sec 
2023-04-01 06:51:44,446 ADAM: Layer 0 -> dw_min:9.9966e-01  dw_max:1.0004e+00 lr:1.0000e-03
2023-04-01 06:51:44,446 ADAM: Layer 1 -> dw_min:9.9954e-01  dw_max:1.0005e+00 lr:1.0000e-03
2023-04-01 06:51:44,447 ADAM: Layer 2 -> dw_min:9.9926e-01  dw_max:1.0006e+00 lr:1.0000e-03
2023-04-01 06:51:44,447 ADAM: Layer 3 -> dw_min:9.9964e-01  dw_max:1.0004e+00 lr:1.0000e-03
2023-04-01 06:51:44,517 			Learning rate: weights:   1.000e-03    
2023-04-01 06:51:44,517 			Last test performance: 76.65%
2023-04-01 06:51:44,517 ----------------
2023-04-01 06:51:55,116   79  =>  21   		Training 486 pattern with 81.88% 	Forward time: 	10.31 sec
2023-04-01 06:51:55,116 			Loss:    4.398e-01    			Backward time: 	 0.29 sec 
2023-04-01 06:51:55,116 ADAM: Layer 0 -> dw_min:9.9964e-01  dw_max:1.0004e+00 lr:1.0000e-03
2023-04-01 06:51:55,116 ADAM: Layer 1 -> dw_min:9.9954e-01  dw_max:1.0004e+00 lr:1.0000e-03
2023-04-01 06:51:55,117 ADAM: Layer 2 -> dw_min:9.9926e-01  dw_max:1.0006e+00 lr:1.0000e-03
2023-04-01 06:51:55,117 ADAM: Layer 3 -> dw_min:9.9961e-01  dw_max:1.0004e+00 lr:1.0000e-03
2023-04-01 06:51:55,199 			Learning rate: weights:   1.000e-03    
2023-04-01 06:51:55,199 			Last test performance: 76.65%
2023-04-01 06:51:55,199 ----------------
2023-04-01 06:52:05,785   79  =>  22   		Training 486 pattern with 83.96% 	Forward time: 	10.29 sec
2023-04-01 06:52:05,785 			Loss:    4.202e-01    			Backward time: 	 0.29 sec 
2023-04-01 06:52:05,785 ADAM: Layer 0 -> dw_min:9.9965e-01  dw_max:1.0004e+00 lr:1.0000e-03
2023-04-01 06:52:05,785 ADAM: Layer 1 -> dw_min:9.9960e-01  dw_max:1.0005e+00 lr:1.0000e-03
2023-04-01 06:52:05,785 ADAM: Layer 2 -> dw_min:9.9894e-01  dw_max:1.0006e+00 lr:1.0000e-03
2023-04-01 06:52:05,785 ADAM: Layer 3 -> dw_min:9.9958e-01  dw_max:1.0004e+00 lr:1.0000e-03
2023-04-01 06:52:05,910 			Learning rate: weights:   1.000e-03    
2023-04-01 06:52:05,910 			Last test performance: 76.65%
2023-04-01 06:52:05,910 ----------------
2023-04-01 06:52:16,501   79  =>  23   		Training 486 pattern with 81.46% 	Forward time: 	10.30 sec
2023-04-01 06:52:16,501 			Loss:    4.840e-01    			Backward time: 	 0.29 sec 
2023-04-01 06:52:16,501 ADAM: Layer 0 -> dw_min:9.9962e-01  dw_max:1.0003e+00 lr:1.0000e-03
2023-04-01 06:52:16,501 ADAM: Layer 1 -> dw_min:9.9958e-01  dw_max:1.0005e+00 lr:1.0000e-03
2023-04-01 06:52:16,501 ADAM: Layer 2 -> dw_min:9.9905e-01  dw_max:1.0006e+00 lr:1.0000e-03
2023-04-01 06:52:16,502 ADAM: Layer 3 -> dw_min:9.9958e-01  dw_max:1.0005e+00 lr:1.0000e-03
2023-04-01 06:52:16,564 			Learning rate: weights:   1.000e-03    
2023-04-01 06:52:16,564 			Last test performance: 76.65%
2023-04-01 06:52:16,564 ----------------
2023-04-01 06:52:27,151   79  =>  24   		Training 486 pattern with 76.67% 	Forward time: 	10.29 sec
2023-04-01 06:52:27,151 			Loss:    5.945e-01    			Backward time: 	 0.29 sec 
2023-04-01 06:52:27,152 ADAM: Layer 0 -> dw_min:9.9963e-01  dw_max:1.0003e+00 lr:1.0000e-03
2023-04-01 06:52:27,152 ADAM: Layer 1 -> dw_min:9.9960e-01  dw_max:1.0005e+00 lr:1.0000e-03
2023-04-01 06:52:27,152 ADAM: Layer 2 -> dw_min:9.9912e-01  dw_max:1.0007e+00 lr:1.0000e-03
2023-04-01 06:52:27,152 ADAM: Layer 3 -> dw_min:9.9950e-01  dw_max:1.0005e+00 lr:1.0000e-03
2023-04-01 06:52:27,183 			Learning rate: weights:   1.000e-03    
2023-04-01 06:52:27,183 			Last test performance: 76.65%
2023-04-01 06:52:27,183 ----------------
2023-04-01 06:52:37,767   79  =>  25   		Training 486 pattern with 76.04% 	Forward time: 	10.29 sec
2023-04-01 06:52:37,767 			Loss:    5.459e-01    			Backward time: 	 0.29 sec 
2023-04-01 06:52:37,767 ADAM: Layer 0 -> dw_min:9.9970e-01  dw_max:1.0003e+00 lr:1.0000e-03
2023-04-01 06:52:37,767 ADAM: Layer 1 -> dw_min:9.9959e-01  dw_max:1.0005e+00 lr:1.0000e-03
2023-04-01 06:52:37,767 ADAM: Layer 2 -> dw_min:9.9900e-01  dw_max:1.0008e+00 lr:1.0000e-03
2023-04-01 06:52:37,768 ADAM: Layer 3 -> dw_min:9.9963e-01  dw_max:1.0004e+00 lr:1.0000e-03
2023-04-01 06:52:37,822 			Learning rate: weights:   1.000e-03    
2023-04-01 06:52:37,822 			Last test performance: 76.65%
2023-04-01 06:52:37,823 ----------------
2023-04-01 06:52:48,405   79  =>  26   		Training 486 pattern with 80.83% 	Forward time: 	10.29 sec
2023-04-01 06:52:48,405 			Loss:    4.712e-01    			Backward time: 	 0.29 sec 
2023-04-01 06:52:48,406 ADAM: Layer 0 -> dw_min:9.9967e-01  dw_max:1.0003e+00 lr:1.0000e-03
2023-04-01 06:52:48,406 ADAM: Layer 1 -> dw_min:9.9950e-01  dw_max:1.0005e+00 lr:1.0000e-03
2023-04-01 06:52:48,406 ADAM: Layer 2 -> dw_min:9.9900e-01  dw_max:1.0008e+00 lr:1.0000e-03
2023-04-01 06:52:48,406 ADAM: Layer 3 -> dw_min:9.9962e-01  dw_max:1.0004e+00 lr:1.0000e-03
2023-04-01 06:52:48,532 			Learning rate: weights:   1.000e-03    
2023-04-01 06:52:48,532 			Last test performance: 76.65%
2023-04-01 06:52:48,532 ----------------
2023-04-01 06:52:59,054   79  =>  27   		Training 486 pattern with 80.42% 	Forward time: 	10.23 sec
2023-04-01 06:52:59,054 			Loss:    5.110e-01    			Backward time: 	 0.29 sec 
2023-04-01 06:52:59,054 ADAM: Layer 0 -> dw_min:9.9963e-01  dw_max:1.0003e+00 lr:1.0000e-03
2023-04-01 06:52:59,054 ADAM: Layer 1 -> dw_min:9.9950e-01  dw_max:1.0005e+00 lr:1.0000e-03
2023-04-01 06:52:59,054 ADAM: Layer 2 -> dw_min:9.9905e-01  dw_max:1.0007e+00 lr:1.0000e-03
2023-04-01 06:52:59,054 ADAM: Layer 3 -> dw_min:9.9958e-01  dw_max:1.0006e+00 lr:1.0000e-03
2023-04-01 06:52:59,126 			Learning rate: weights:   1.000e-03    
2023-04-01 06:52:59,126 			Last test performance: 76.65%
2023-04-01 06:52:59,126 ----------------
2023-04-01 06:53:09,766   79  =>  28   		Training 486 pattern with 76.88% 	Forward time: 	10.35 sec
2023-04-01 06:53:09,766 			Loss:    5.682e-01    			Backward time: 	 0.29 sec 
2023-04-01 06:53:09,766 ADAM: Layer 0 -> dw_min:9.9966e-01  dw_max:1.0003e+00 lr:1.0000e-03
2023-04-01 06:53:09,766 ADAM: Layer 1 -> dw_min:9.9951e-01  dw_max:1.0005e+00 lr:1.0000e-03
2023-04-01 06:53:09,766 ADAM: Layer 2 -> dw_min:9.9912e-01  dw_max:1.0007e+00 lr:1.0000e-03
2023-04-01 06:53:09,766 ADAM: Layer 3 -> dw_min:9.9960e-01  dw_max:1.0005e+00 lr:1.0000e-03
2023-04-01 06:53:09,844 			Learning rate: weights:   1.000e-03    
2023-04-01 06:53:09,844 			Last test performance: 76.65%
2023-04-01 06:53:09,844 ----------------
2023-04-01 06:53:20,447   79  =>  29   		Training 486 pattern with 83.33% 	Forward time: 	10.31 sec
2023-04-01 06:53:20,447 			Loss:    4.250e-01    			Backward time: 	 0.29 sec 
2023-04-01 06:53:20,448 ADAM: Layer 0 -> dw_min:9.9968e-01  dw_max:1.0003e+00 lr:1.0000e-03
2023-04-01 06:53:20,448 ADAM: Layer 1 -> dw_min:9.9953e-01  dw_max:1.0004e+00 lr:1.0000e-03
2023-04-01 06:53:20,448 ADAM: Layer 2 -> dw_min:9.9921e-01  dw_max:1.0007e+00 lr:1.0000e-03
2023-04-01 06:53:20,448 ADAM: Layer 3 -> dw_min:9.9964e-01  dw_max:1.0005e+00 lr:1.0000e-03
2023-04-01 06:53:20,511 			Learning rate: weights:   1.000e-03    
2023-04-01 06:53:20,511 			Last test performance: 76.65%
2023-04-01 06:53:20,511 ----------------
2023-04-01 06:53:31,243   79  =>  30   		Training 486 pattern with 80.83% 	Forward time: 	10.44 sec
2023-04-01 06:53:31,243 			Loss:    4.487e-01    			Backward time: 	 0.29 sec 
2023-04-01 06:53:31,243 ADAM: Layer 0 -> dw_min:9.9961e-01  dw_max:1.0004e+00 lr:1.0000e-03
2023-04-01 06:53:31,243 ADAM: Layer 1 -> dw_min:9.9955e-01  dw_max:1.0005e+00 lr:1.0000e-03
2023-04-01 06:53:31,243 ADAM: Layer 2 -> dw_min:9.9927e-01  dw_max:1.0007e+00 lr:1.0000e-03
2023-04-01 06:53:31,243 ADAM: Layer 3 -> dw_min:9.9966e-01  dw_max:1.0004e+00 lr:1.0000e-03
2023-04-01 06:53:31,321 			Learning rate: weights:   1.000e-03    
2023-04-01 06:53:31,321 			Last test performance: 76.65%
2023-04-01 06:53:31,321 ----------------
2023-04-01 06:53:41,836   79  =>  31   		Training 486 pattern with 78.96% 	Forward time: 	10.22 sec
2023-04-01 06:53:41,836 			Loss:    5.531e-01    			Backward time: 	 0.29 sec 
2023-04-01 06:53:41,836 ADAM: Layer 0 -> dw_min:9.9965e-01  dw_max:1.0003e+00 lr:1.0000e-03
2023-04-01 06:53:41,836 ADAM: Layer 1 -> dw_min:9.9957e-01  dw_max:1.0004e+00 lr:1.0000e-03
2023-04-01 06:53:41,837 ADAM: Layer 2 -> dw_min:9.9932e-01  dw_max:1.0007e+00 lr:1.0000e-03
2023-04-01 06:53:41,837 ADAM: Layer 3 -> dw_min:9.9964e-01  dw_max:1.0004e+00 lr:1.0000e-03
2023-04-01 06:53:41,908 			Learning rate: weights:   1.000e-03    
2023-04-01 06:53:41,908 			Last test performance: 76.65%
2023-04-01 06:53:41,908 ----------------
2023-04-01 06:53:52,497   79  =>  32   		Training 486 pattern with 80.21% 	Forward time: 	10.30 sec
2023-04-01 06:53:52,497 			Loss:    4.876e-01    			Backward time: 	 0.29 sec 
2023-04-01 06:53:52,498 ADAM: Layer 0 -> dw_min:9.9960e-01  dw_max:1.0003e+00 lr:1.0000e-03
2023-04-01 06:53:52,498 ADAM: Layer 1 -> dw_min:9.9959e-01  dw_max:1.0005e+00 lr:1.0000e-03
2023-04-01 06:53:52,498 ADAM: Layer 2 -> dw_min:9.9937e-01  dw_max:1.0007e+00 lr:1.0000e-03
2023-04-01 06:53:52,498 ADAM: Layer 3 -> dw_min:9.9962e-01  dw_max:1.0004e+00 lr:1.0000e-03
2023-04-01 06:53:52,606 			Learning rate: weights:   1.000e-03    
2023-04-01 06:53:52,606 			Last test performance: 76.65%
2023-04-01 06:53:52,606 ----------------
2023-04-01 06:54:03,124   79  =>  33   		Training 486 pattern with 78.54% 	Forward time: 	10.23 sec
2023-04-01 06:54:03,124 			Loss:    5.291e-01    			Backward time: 	 0.29 sec 
2023-04-01 06:54:03,124 ADAM: Layer 0 -> dw_min:9.9962e-01  dw_max:1.0004e+00 lr:1.0000e-03
2023-04-01 06:54:03,124 ADAM: Layer 1 -> dw_min:9.9962e-01  dw_max:1.0005e+00 lr:1.0000e-03
2023-04-01 06:54:03,125 ADAM: Layer 2 -> dw_min:9.9914e-01  dw_max:1.0007e+00 lr:1.0000e-03
2023-04-01 06:54:03,125 ADAM: Layer 3 -> dw_min:9.9965e-01  dw_max:1.0004e+00 lr:1.0000e-03
2023-04-01 06:54:03,151 			Learning rate: weights:   1.000e-03    
2023-04-01 06:54:03,151 			Last test performance: 76.65%
2023-04-01 06:54:03,151 ----------------
2023-04-01 06:54:13,745   79  =>  34   		Training 486 pattern with 76.04% 	Forward time: 	10.30 sec
2023-04-01 06:54:13,745 			Loss:    5.607e-01    			Backward time: 	 0.29 sec 
2023-04-01 06:54:13,745 ADAM: Layer 0 -> dw_min:9.9966e-01  dw_max:1.0004e+00 lr:1.0000e-03
2023-04-01 06:54:13,745 ADAM: Layer 1 -> dw_min:9.9960e-01  dw_max:1.0005e+00 lr:1.0000e-03
2023-04-01 06:54:13,745 ADAM: Layer 2 -> dw_min:9.9918e-01  dw_max:1.0009e+00 lr:1.0000e-03
2023-04-01 06:54:13,745 ADAM: Layer 3 -> dw_min:9.9963e-01  dw_max:1.0003e+00 lr:1.0000e-03
2023-04-01 06:54:13,811 			Learning rate: weights:   1.000e-03    
2023-04-01 06:54:13,811 			Last test performance: 76.65%
2023-04-01 06:54:13,811 ----------------
2023-04-01 06:54:24,429   79  =>  35   		Training 486 pattern with 80.00% 	Forward time: 	10.32 sec
2023-04-01 06:54:24,429 			Loss:    4.710e-01    			Backward time: 	 0.29 sec 
2023-04-01 06:54:24,429 ADAM: Layer 0 -> dw_min:9.9968e-01  dw_max:1.0004e+00 lr:1.0000e-03
2023-04-01 06:54:24,430 ADAM: Layer 1 -> dw_min:9.9963e-01  dw_max:1.0006e+00 lr:1.0000e-03
2023-04-01 06:54:24,430 ADAM: Layer 2 -> dw_min:9.9921e-01  dw_max:1.0008e+00 lr:1.0000e-03
2023-04-01 06:54:24,430 ADAM: Layer 3 -> dw_min:9.9961e-01  dw_max:1.0003e+00 lr:1.0000e-03
2023-04-01 06:54:24,453 			Learning rate: weights:   1.000e-03    
2023-04-01 06:54:24,453 			Last test performance: 76.65%
2023-04-01 06:54:24,453 ----------------
2023-04-01 06:54:35,039   79  =>  36   		Training 486 pattern with 75.83% 	Forward time: 	10.29 sec
2023-04-01 06:54:35,039 			Loss:    5.953e-01    			Backward time: 	 0.29 sec 
2023-04-01 06:54:35,039 ADAM: Layer 0 -> dw_min:9.9963e-01  dw_max:1.0003e+00 lr:1.0000e-03
2023-04-01 06:54:35,039 ADAM: Layer 1 -> dw_min:9.9954e-01  dw_max:1.0005e+00 lr:1.0000e-03
2023-04-01 06:54:35,039 ADAM: Layer 2 -> dw_min:9.9913e-01  dw_max:1.0008e+00 lr:1.0000e-03
2023-04-01 06:54:35,039 ADAM: Layer 3 -> dw_min:9.9962e-01  dw_max:1.0004e+00 lr:1.0000e-03
2023-04-01 06:54:35,129 			Learning rate: weights:   1.000e-03    
2023-04-01 06:54:35,129 			Last test performance: 76.65%
2023-04-01 06:54:35,129 ----------------
2023-04-01 06:54:45,712   79  =>  37   		Training 486 pattern with 80.62% 	Forward time: 	10.29 sec
2023-04-01 06:54:45,712 			Loss:    4.801e-01    			Backward time: 	 0.29 sec 
2023-04-01 06:54:45,713 ADAM: Layer 0 -> dw_min:9.9965e-01  dw_max:1.0003e+00 lr:1.0000e-03
2023-04-01 06:54:45,713 ADAM: Layer 1 -> dw_min:9.9959e-01  dw_max:1.0005e+00 lr:1.0000e-03
2023-04-01 06:54:45,713 ADAM: Layer 2 -> dw_min:9.9919e-01  dw_max:1.0008e+00 lr:1.0000e-03
2023-04-01 06:54:45,713 ADAM: Layer 3 -> dw_min:9.9963e-01  dw_max:1.0004e+00 lr:1.0000e-03
2023-04-01 06:54:45,790 			Learning rate: weights:   1.000e-03    
2023-04-01 06:54:45,790 			Last test performance: 76.65%
2023-04-01 06:54:45,790 ----------------
2023-04-01 06:54:56,312   79  =>  38   		Training 486 pattern with 77.29% 	Forward time: 	10.23 sec
2023-04-01 06:54:56,312 			Loss:    5.472e-01    			Backward time: 	 0.29 sec 
2023-04-01 06:54:56,312 ADAM: Layer 0 -> dw_min:9.9961e-01  dw_max:1.0003e+00 lr:1.0000e-03
2023-04-01 06:54:56,312 ADAM: Layer 1 -> dw_min:9.9955e-01  dw_max:1.0005e+00 lr:1.0000e-03
2023-04-01 06:54:56,312 ADAM: Layer 2 -> dw_min:9.9924e-01  dw_max:1.0007e+00 lr:1.0000e-03
2023-04-01 06:54:56,312 ADAM: Layer 3 -> dw_min:9.9964e-01  dw_max:1.0004e+00 lr:1.0000e-03
2023-04-01 06:54:56,383 			Learning rate: weights:   1.000e-03    
2023-04-01 06:54:56,383 			Last test performance: 76.65%
2023-04-01 06:54:56,383 ----------------
2023-04-01 06:55:06,972   79  =>  39   		Training 486 pattern with 81.46% 	Forward time: 	10.30 sec
2023-04-01 06:55:06,972 			Loss:    4.555e-01    			Backward time: 	 0.29 sec 
2023-04-01 06:55:06,972 ADAM: Layer 0 -> dw_min:9.9961e-01  dw_max:1.0004e+00 lr:1.0000e-03
2023-04-01 06:55:06,972 ADAM: Layer 1 -> dw_min:9.9957e-01  dw_max:1.0006e+00 lr:1.0000e-03
2023-04-01 06:55:06,972 ADAM: Layer 2 -> dw_min:9.9929e-01  dw_max:1.0007e+00 lr:1.0000e-03
2023-04-01 06:55:06,973 ADAM: Layer 3 -> dw_min:9.9965e-01  dw_max:1.0004e+00 lr:1.0000e-03
2023-04-01 06:55:07,037 			Learning rate: weights:   1.000e-03    
2023-04-01 06:55:07,037 			Last test performance: 76.65%
2023-04-01 06:55:07,037 ----------------
2023-04-01 06:55:17,622   79  =>  40   		Training 486 pattern with 78.75% 	Forward time: 	10.29 sec
2023-04-01 06:55:17,623 			Loss:    4.976e-01    			Backward time: 	 0.29 sec 
2023-04-01 06:55:17,623 ADAM: Layer 0 -> dw_min:9.9959e-01  dw_max:1.0004e+00 lr:1.0000e-03
2023-04-01 06:55:17,623 ADAM: Layer 1 -> dw_min:9.9954e-01  dw_max:1.0006e+00 lr:1.0000e-03
2023-04-01 06:55:17,623 ADAM: Layer 2 -> dw_min:9.9901e-01  dw_max:1.0008e+00 lr:1.0000e-03
2023-04-01 06:55:17,623 ADAM: Layer 3 -> dw_min:9.9959e-01  dw_max:1.0005e+00 lr:1.0000e-03
2023-04-01 06:55:17,695 			Learning rate: weights:   1.000e-03    
2023-04-01 06:55:17,695 			Last test performance: 76.65%
2023-04-01 06:55:17,695 ----------------
2023-04-01 06:55:28,291   79  =>  41   		Training 486 pattern with 78.54% 	Forward time: 	10.30 sec
2023-04-01 06:55:28,291 			Loss:    5.054e-01    			Backward time: 	 0.29 sec 
2023-04-01 06:55:28,291 ADAM: Layer 0 -> dw_min:9.9960e-01  dw_max:1.0004e+00 lr:1.0000e-03
2023-04-01 06:55:28,291 ADAM: Layer 1 -> dw_min:9.9955e-01  dw_max:1.0006e+00 lr:1.0000e-03
2023-04-01 06:55:28,291 ADAM: Layer 2 -> dw_min:9.9910e-01  dw_max:1.0007e+00 lr:1.0000e-03
2023-04-01 06:55:28,291 ADAM: Layer 3 -> dw_min:9.9959e-01  dw_max:1.0005e+00 lr:1.0000e-03
2023-04-01 06:55:28,387 			Learning rate: weights:   1.000e-03    
2023-04-01 06:55:28,387 			Last test performance: 76.65%
2023-04-01 06:55:28,387 ----------------
2023-04-01 06:55:38,984   79  =>  42   		Training 486 pattern with 81.67% 	Forward time: 	10.30 sec
2023-04-01 06:55:38,984 			Loss:    4.575e-01    			Backward time: 	 0.29 sec 
2023-04-01 06:55:38,984 ADAM: Layer 0 -> dw_min:9.9960e-01  dw_max:1.0004e+00 lr:1.0000e-03
2023-04-01 06:55:38,984 ADAM: Layer 1 -> dw_min:9.9960e-01  dw_max:1.0005e+00 lr:1.0000e-03
2023-04-01 06:55:38,984 ADAM: Layer 2 -> dw_min:9.9916e-01  dw_max:1.0007e+00 lr:1.0000e-03
2023-04-01 06:55:38,984 ADAM: Layer 3 -> dw_min:9.9961e-01  dw_max:1.0004e+00 lr:1.0000e-03
2023-04-01 06:55:39,035 			Learning rate: weights:   1.000e-03    
2023-04-01 06:55:39,035 			Last test performance: 76.65%
2023-04-01 06:55:39,035 ----------------
2023-04-01 06:55:49,627   79  =>  43   		Training 486 pattern with 78.33% 	Forward time: 	10.30 sec
2023-04-01 06:55:49,627 			Loss:    4.889e-01    			Backward time: 	 0.29 sec 
2023-04-01 06:55:49,628 ADAM: Layer 0 -> dw_min:9.9961e-01  dw_max:1.0003e+00 lr:1.0000e-03
2023-04-01 06:55:49,628 ADAM: Layer 1 -> dw_min:9.9957e-01  dw_max:1.0005e+00 lr:1.0000e-03
2023-04-01 06:55:49,628 ADAM: Layer 2 -> dw_min:9.9924e-01  dw_max:1.0007e+00 lr:1.0000e-03
2023-04-01 06:55:49,628 ADAM: Layer 3 -> dw_min:9.9963e-01  dw_max:1.0004e+00 lr:1.0000e-03
2023-04-01 06:55:49,746 			Learning rate: weights:   1.000e-03    
2023-04-01 06:55:49,746 			Last test performance: 76.65%
2023-04-01 06:55:49,746 ----------------
2023-04-01 06:56:00,260   79  =>  44   		Training 486 pattern with 76.04% 	Forward time: 	10.22 sec
2023-04-01 06:56:00,260 			Loss:    6.026e-01    			Backward time: 	 0.29 sec 
2023-04-01 06:56:00,261 ADAM: Layer 0 -> dw_min:9.9965e-01  dw_max:1.0003e+00 lr:1.0000e-03
2023-04-01 06:56:00,261 ADAM: Layer 1 -> dw_min:9.9962e-01  dw_max:1.0006e+00 lr:1.0000e-03
2023-04-01 06:56:00,261 ADAM: Layer 2 -> dw_min:9.9890e-01  dw_max:1.0007e+00 lr:1.0000e-03
2023-04-01 06:56:00,261 ADAM: Layer 3 -> dw_min:9.9959e-01  dw_max:1.0005e+00 lr:1.0000e-03
2023-04-01 06:56:00,315 			Learning rate: weights:   1.000e-03    
2023-04-01 06:56:00,315 			Last test performance: 76.65%
2023-04-01 06:56:00,315 ----------------
2023-04-01 06:56:10,913   79  =>  45   		Training 486 pattern with 77.71% 	Forward time: 	10.31 sec
2023-04-01 06:56:10,913 			Loss:    4.919e-01    			Backward time: 	 0.29 sec 
2023-04-01 06:56:10,913 ADAM: Layer 0 -> dw_min:9.9968e-01  dw_max:1.0002e+00 lr:1.0000e-03
2023-04-01 06:56:10,914 ADAM: Layer 1 -> dw_min:9.9962e-01  dw_max:1.0005e+00 lr:1.0000e-03
2023-04-01 06:56:10,914 ADAM: Layer 2 -> dw_min:9.9907e-01  dw_max:1.0007e+00 lr:1.0000e-03
2023-04-01 06:56:10,914 ADAM: Layer 3 -> dw_min:9.9955e-01  dw_max:1.0004e+00 lr:1.0000e-03
2023-04-01 06:56:10,994 			Learning rate: weights:   1.000e-03    
2023-04-01 06:56:10,994 			Last test performance: 76.65%
2023-04-01 06:56:10,994 ----------------
2023-04-01 06:56:21,631   79  =>  46   		Training 486 pattern with 77.29% 	Forward time: 	10.34 sec
2023-04-01 06:56:21,632 			Loss:    5.403e-01    			Backward time: 	 0.29 sec 
2023-04-01 06:56:21,632 ADAM: Layer 0 -> dw_min:9.9965e-01  dw_max:1.0002e+00 lr:1.0000e-03
2023-04-01 06:56:21,632 ADAM: Layer 1 -> dw_min:9.9956e-01  dw_max:1.0005e+00 lr:1.0000e-03
2023-04-01 06:56:21,632 ADAM: Layer 2 -> dw_min:9.9916e-01  dw_max:1.0007e+00 lr:1.0000e-03
2023-04-01 06:56:21,632 ADAM: Layer 3 -> dw_min:9.9959e-01  dw_max:1.0004e+00 lr:1.0000e-03
2023-04-01 06:56:21,710 			Learning rate: weights:   1.000e-03    
2023-04-01 06:56:21,710 			Last test performance: 76.65%
2023-04-01 06:56:21,710 ----------------
2023-04-01 06:56:32,368   79  =>  47   		Training 486 pattern with 77.92% 	Forward time: 	10.36 sec
2023-04-01 06:56:32,368 			Loss:    5.403e-01    			Backward time: 	 0.29 sec 
2023-04-01 06:56:32,368 ADAM: Layer 0 -> dw_min:9.9966e-01  dw_max:1.0003e+00 lr:1.0000e-03
2023-04-01 06:56:32,368 ADAM: Layer 1 -> dw_min:9.9953e-01  dw_max:1.0004e+00 lr:1.0000e-03
2023-04-01 06:56:32,368 ADAM: Layer 2 -> dw_min:9.9917e-01  dw_max:1.0006e+00 lr:1.0000e-03
2023-04-01 06:56:32,368 ADAM: Layer 3 -> dw_min:9.9966e-01  dw_max:1.0004e+00 lr:1.0000e-03
2023-04-01 06:56:32,439 			Learning rate: weights:   1.000e-03    
2023-04-01 06:56:32,439 			Last test performance: 76.65%
2023-04-01 06:56:32,439 ----------------
2023-04-01 06:56:43,059   79  =>  48   		Training 486 pattern with 78.54% 	Forward time: 	10.33 sec
2023-04-01 06:56:43,059 			Loss:    5.669e-01    			Backward time: 	 0.29 sec 
2023-04-01 06:56:43,059 ADAM: Layer 0 -> dw_min:9.9964e-01  dw_max:1.0003e+00 lr:1.0000e-03
2023-04-01 06:56:43,059 ADAM: Layer 1 -> dw_min:9.9956e-01  dw_max:1.0004e+00 lr:1.0000e-03
2023-04-01 06:56:43,060 ADAM: Layer 2 -> dw_min:9.9923e-01  dw_max:1.0007e+00 lr:1.0000e-03
2023-04-01 06:56:43,060 ADAM: Layer 3 -> dw_min:9.9967e-01  dw_max:1.0004e+00 lr:1.0000e-03
2023-04-01 06:56:43,165 			Learning rate: weights:   1.000e-03    
2023-04-01 06:56:43,165 			Last test performance: 76.65%
2023-04-01 06:56:43,165 ----------------
2023-04-01 06:56:53,682   79  =>  49   		Training 486 pattern with 80.00% 	Forward time: 	10.22 sec
2023-04-01 06:56:53,682 			Loss:    5.367e-01    			Backward time: 	 0.29 sec 
2023-04-01 06:56:53,682 ADAM: Layer 0 -> dw_min:9.9964e-01  dw_max:1.0003e+00 lr:1.0000e-03
2023-04-01 06:56:53,682 ADAM: Layer 1 -> dw_min:9.9953e-01  dw_max:1.0004e+00 lr:1.0000e-03
2023-04-01 06:56:53,682 ADAM: Layer 2 -> dw_min:9.9927e-01  dw_max:1.0007e+00 lr:1.0000e-03
2023-04-01 06:56:53,683 ADAM: Layer 3 -> dw_min:9.9965e-01  dw_max:1.0004e+00 lr:1.0000e-03
2023-04-01 06:56:53,789 			Learning rate: weights:   1.000e-03    
2023-04-01 06:56:53,789 			Last test performance: 76.65%
2023-04-01 06:56:53,789 ----------------
2023-04-01 06:57:04,397   79  =>  50   		Training 486 pattern with 80.00% 	Forward time: 	10.31 sec
2023-04-01 06:57:04,397 			Loss:    4.687e-01    			Backward time: 	 0.29 sec 
2023-04-01 06:57:04,397 ADAM: Layer 0 -> dw_min:9.9966e-01  dw_max:1.0003e+00 lr:1.0000e-03
2023-04-01 06:57:04,398 ADAM: Layer 1 -> dw_min:9.9954e-01  dw_max:1.0004e+00 lr:1.0000e-03
2023-04-01 06:57:04,398 ADAM: Layer 2 -> dw_min:9.9933e-01  dw_max:1.0007e+00 lr:1.0000e-03
2023-04-01 06:57:04,398 ADAM: Layer 3 -> dw_min:9.9968e-01  dw_max:1.0004e+00 lr:1.0000e-03
2023-04-01 06:57:04,513 			Learning rate: weights:   1.000e-03    
2023-04-01 06:57:04,513 			Last test performance: 76.65%
2023-04-01 06:57:04,513 ----------------
2023-04-01 06:57:15,100   79  =>  51   		Training 486 pattern with 78.75% 	Forward time: 	10.29 sec
2023-04-01 06:57:15,101 			Loss:    5.308e-01    			Backward time: 	 0.29 sec 
2023-04-01 06:57:15,101 ADAM: Layer 0 -> dw_min:9.9958e-01  dw_max:1.0003e+00 lr:1.0000e-03
2023-04-01 06:57:15,101 ADAM: Layer 1 -> dw_min:9.9955e-01  dw_max:1.0005e+00 lr:1.0000e-03
2023-04-01 06:57:15,101 ADAM: Layer 2 -> dw_min:9.9913e-01  dw_max:1.0007e+00 lr:1.0000e-03
2023-04-01 06:57:15,101 ADAM: Layer 3 -> dw_min:9.9969e-01  dw_max:1.0004e+00 lr:1.0000e-03
2023-04-01 06:57:15,147 			Learning rate: weights:   1.000e-03    
2023-04-01 06:57:15,147 			Last test performance: 76.65%
2023-04-01 06:57:15,147 ----------------
2023-04-01 06:57:25,735   79  =>  52   		Training 486 pattern with 74.79% 	Forward time: 	10.30 sec
2023-04-01 06:57:25,736 			Loss:    5.862e-01    			Backward time: 	 0.29 sec 
2023-04-01 06:57:25,736 ADAM: Layer 0 -> dw_min:9.9953e-01  dw_max:1.0003e+00 lr:1.0000e-03
2023-04-01 06:57:25,736 ADAM: Layer 1 -> dw_min:9.9960e-01  dw_max:1.0004e+00 lr:1.0000e-03
2023-04-01 06:57:25,736 ADAM: Layer 2 -> dw_min:9.9914e-01  dw_max:1.0007e+00 lr:1.0000e-03
2023-04-01 06:57:25,736 ADAM: Layer 3 -> dw_min:9.9961e-01  dw_max:1.0003e+00 lr:1.0000e-03
2023-04-01 06:57:25,798 			Learning rate: weights:   1.000e-03    
2023-04-01 06:57:25,798 			Last test performance: 76.65%
2023-04-01 06:57:25,798 ----------------
2023-04-01 06:57:36,307   79  =>  53   		Training 486 pattern with 78.33% 	Forward time: 	10.22 sec
2023-04-01 06:57:36,307 			Loss:    5.078e-01    			Backward time: 	 0.29 sec 
2023-04-01 06:57:36,307 ADAM: Layer 0 -> dw_min:9.9965e-01  dw_max:1.0002e+00 lr:1.0000e-03
2023-04-01 06:57:36,307 ADAM: Layer 1 -> dw_min:9.9959e-01  dw_max:1.0004e+00 lr:1.0000e-03
2023-04-01 06:57:36,308 ADAM: Layer 2 -> dw_min:9.9914e-01  dw_max:1.0007e+00 lr:1.0000e-03
2023-04-01 06:57:36,308 ADAM: Layer 3 -> dw_min:9.9964e-01  dw_max:1.0004e+00 lr:1.0000e-03
2023-04-01 06:57:36,389 			Learning rate: weights:   1.000e-03    
2023-04-01 06:57:36,389 			Last test performance: 76.65%
2023-04-01 06:57:36,389 ----------------
2023-04-01 06:57:46,961   79  =>  54   		Training 486 pattern with 80.62% 	Forward time: 	10.28 sec
2023-04-01 06:57:46,961 			Loss:    4.509e-01    			Backward time: 	 0.29 sec 
2023-04-01 06:57:46,961 ADAM: Layer 0 -> dw_min:9.9968e-01  dw_max:1.0002e+00 lr:1.0000e-03
2023-04-01 06:57:46,961 ADAM: Layer 1 -> dw_min:9.9962e-01  dw_max:1.0004e+00 lr:1.0000e-03
2023-04-01 06:57:46,961 ADAM: Layer 2 -> dw_min:9.9924e-01  dw_max:1.0007e+00 lr:1.0000e-03
2023-04-01 06:57:46,961 ADAM: Layer 3 -> dw_min:9.9964e-01  dw_max:1.0003e+00 lr:1.0000e-03
2023-04-01 06:57:47,042 			Learning rate: weights:   1.000e-03    
2023-04-01 06:57:47,042 			Last test performance: 76.65%
2023-04-01 06:57:47,042 ----------------
2023-04-01 06:57:57,621   79  =>  55   		Training 486 pattern with 77.71% 	Forward time: 	10.29 sec
2023-04-01 06:57:57,622 			Loss:    5.717e-01    			Backward time: 	 0.29 sec 
2023-04-01 06:57:57,622 ADAM: Layer 0 -> dw_min:9.9972e-01  dw_max:1.0002e+00 lr:1.0000e-03
2023-04-01 06:57:57,622 ADAM: Layer 1 -> dw_min:9.9959e-01  dw_max:1.0004e+00 lr:1.0000e-03
2023-04-01 06:57:57,622 ADAM: Layer 2 -> dw_min:9.9902e-01  dw_max:1.0008e+00 lr:1.0000e-03
2023-04-01 06:57:57,622 ADAM: Layer 3 -> dw_min:9.9966e-01  dw_max:1.0005e+00 lr:1.0000e-03
2023-04-01 06:57:57,703 			Learning rate: weights:   1.000e-03    
2023-04-01 06:57:57,703 			Last test performance: 76.65%
2023-04-01 06:57:57,703 ----------------
2023-04-01 06:58:08,213   79  =>  56   		Training 486 pattern with 80.42% 	Forward time: 	10.22 sec
2023-04-01 06:58:08,213 			Loss:    4.842e-01    			Backward time: 	 0.29 sec 
2023-04-01 06:58:08,213 ADAM: Layer 0 -> dw_min:9.9971e-01  dw_max:1.0002e+00 lr:1.0000e-03
2023-04-01 06:58:08,213 ADAM: Layer 1 -> dw_min:9.9957e-01  dw_max:1.0004e+00 lr:1.0000e-03
2023-04-01 06:58:08,213 ADAM: Layer 2 -> dw_min:9.9916e-01  dw_max:1.0009e+00 lr:1.0000e-03
2023-04-01 06:58:08,214 ADAM: Layer 3 -> dw_min:9.9965e-01  dw_max:1.0004e+00 lr:1.0000e-03
2023-04-01 06:58:08,303 			Learning rate: weights:   1.000e-03    
2023-04-01 06:58:08,303 			Last test performance: 76.65%
2023-04-01 06:58:08,303 ----------------
2023-04-01 06:58:18,885   79  =>  57   		Training 486 pattern with 77.29% 	Forward time: 	10.29 sec
2023-04-01 06:58:18,885 			Loss:    5.263e-01    			Backward time: 	 0.29 sec 
2023-04-01 06:58:18,885 ADAM: Layer 0 -> dw_min:9.9970e-01  dw_max:1.0002e+00 lr:1.0000e-03
2023-04-01 06:58:18,885 ADAM: Layer 1 -> dw_min:9.9956e-01  dw_max:1.0004e+00 lr:1.0000e-03
2023-04-01 06:58:18,885 ADAM: Layer 2 -> dw_min:9.9926e-01  dw_max:1.0007e+00 lr:1.0000e-03
2023-04-01 06:58:18,886 ADAM: Layer 3 -> dw_min:9.9952e-01  dw_max:1.0003e+00 lr:1.0000e-03
2023-04-01 06:58:19,047 			Learning rate: weights:   1.000e-03    
2023-04-01 06:58:19,047 			Last test performance: 76.65%
2023-04-01 06:58:19,047 ----------------
2023-04-01 06:58:29,635   79  =>  58   		Training 486 pattern with 78.12% 	Forward time: 	10.30 sec
2023-04-01 06:58:29,635 			Loss:    5.525e-01    			Backward time: 	 0.29 sec 
2023-04-01 06:58:29,636 ADAM: Layer 0 -> dw_min:9.9971e-01  dw_max:1.0003e+00 lr:1.0000e-03
2023-04-01 06:58:29,636 ADAM: Layer 1 -> dw_min:9.9950e-01  dw_max:1.0005e+00 lr:1.0000e-03
2023-04-01 06:58:29,636 ADAM: Layer 2 -> dw_min:9.9929e-01  dw_max:1.0007e+00 lr:1.0000e-03
2023-04-01 06:58:29,636 ADAM: Layer 3 -> dw_min:9.9955e-01  dw_max:1.0003e+00 lr:1.0000e-03
2023-04-01 06:58:29,659 			Learning rate: weights:   1.000e-03    
2023-04-01 06:58:29,659 			Last test performance: 76.65%
2023-04-01 06:58:29,659 ----------------
2023-04-01 06:58:40,283   79  =>  59   		Training 486 pattern with 79.79% 	Forward time: 	10.33 sec
2023-04-01 06:58:40,283 			Loss:    4.749e-01    			Backward time: 	 0.29 sec 
2023-04-01 06:58:40,283 ADAM: Layer 0 -> dw_min:9.9970e-01  dw_max:1.0003e+00 lr:1.0000e-03
2023-04-01 06:58:40,283 ADAM: Layer 1 -> dw_min:9.9952e-01  dw_max:1.0004e+00 lr:1.0000e-03
2023-04-01 06:58:40,284 ADAM: Layer 2 -> dw_min:9.9926e-01  dw_max:1.0007e+00 lr:1.0000e-03
2023-04-01 06:58:40,284 ADAM: Layer 3 -> dw_min:9.9959e-01  dw_max:1.0003e+00 lr:1.0000e-03
2023-04-01 06:58:40,307 			Learning rate: weights:   1.000e-03    
2023-04-01 06:58:40,307 			Last test performance: 76.65%
2023-04-01 06:58:40,307 ----------------
2023-04-01 06:58:50,906   79  =>  60   		Training 486 pattern with 76.88% 	Forward time: 	10.31 sec
2023-04-01 06:58:50,906 			Loss:    5.091e-01    			Backward time: 	 0.29 sec 
2023-04-01 06:58:50,906 ADAM: Layer 0 -> dw_min:9.9972e-01  dw_max:1.0002e+00 lr:1.0000e-03
2023-04-01 06:58:50,906 ADAM: Layer 1 -> dw_min:9.9961e-01  dw_max:1.0005e+00 lr:1.0000e-03
2023-04-01 06:58:50,906 ADAM: Layer 2 -> dw_min:9.9919e-01  dw_max:1.0008e+00 lr:1.0000e-03
2023-04-01 06:58:50,906 ADAM: Layer 3 -> dw_min:9.9963e-01  dw_max:1.0003e+00 lr:1.0000e-03
2023-04-01 06:58:50,981 			Learning rate: weights:   1.000e-03    
2023-04-01 06:58:50,981 			Last test performance: 76.65%
2023-04-01 06:58:50,982 ----------------
2023-04-01 06:59:01,590   79  =>  61   		Training 486 pattern with 80.21% 	Forward time: 	10.32 sec
2023-04-01 06:59:01,590 			Loss:    4.787e-01    			Backward time: 	 0.29 sec 
2023-04-01 06:59:01,590 ADAM: Layer 0 -> dw_min:9.9965e-01  dw_max:1.0003e+00 lr:1.0000e-03
2023-04-01 06:59:01,590 ADAM: Layer 1 -> dw_min:9.9957e-01  dw_max:1.0005e+00 lr:1.0000e-03
2023-04-01 06:59:01,591 ADAM: Layer 2 -> dw_min:9.9912e-01  dw_max:1.0007e+00 lr:1.0000e-03
2023-04-01 06:59:01,591 ADAM: Layer 3 -> dw_min:9.9963e-01  dw_max:1.0003e+00 lr:1.0000e-03
2023-04-01 06:59:01,646 			Learning rate: weights:   1.000e-03    
2023-04-01 06:59:01,646 			Last test performance: 76.65%
2023-04-01 06:59:01,646 ----------------
2023-04-01 06:59:12,243   79  =>  62   		Training 486 pattern with 78.54% 	Forward time: 	10.30 sec
2023-04-01 06:59:12,243 			Loss:    5.714e-01    			Backward time: 	 0.29 sec 
2023-04-01 06:59:12,243 ADAM: Layer 0 -> dw_min:9.9960e-01  dw_max:1.0003e+00 lr:1.0000e-03
2023-04-01 06:59:12,244 ADAM: Layer 1 -> dw_min:9.9956e-01  dw_max:1.0005e+00 lr:1.0000e-03
2023-04-01 06:59:12,244 ADAM: Layer 2 -> dw_min:9.9921e-01  dw_max:1.0007e+00 lr:1.0000e-03
2023-04-01 06:59:12,244 ADAM: Layer 3 -> dw_min:9.9963e-01  dw_max:1.0004e+00 lr:1.0000e-03
2023-04-01 06:59:12,319 			Learning rate: weights:   1.000e-03    
2023-04-01 06:59:12,319 			Last test performance: 76.65%
2023-04-01 06:59:12,320 ----------------
2023-04-01 06:59:22,836   79  =>  63   		Training 486 pattern with 79.58% 	Forward time: 	10.22 sec
2023-04-01 06:59:22,836 			Loss:    5.342e-01    			Backward time: 	 0.29 sec 
2023-04-01 06:59:22,836 ADAM: Layer 0 -> dw_min:9.9965e-01  dw_max:1.0003e+00 lr:1.0000e-03
2023-04-01 06:59:22,837 ADAM: Layer 1 -> dw_min:9.9955e-01  dw_max:1.0005e+00 lr:1.0000e-03
2023-04-01 06:59:22,837 ADAM: Layer 2 -> dw_min:9.9927e-01  dw_max:1.0006e+00 lr:1.0000e-03
2023-04-01 06:59:22,837 ADAM: Layer 3 -> dw_min:9.9960e-01  dw_max:1.0003e+00 lr:1.0000e-03
2023-04-01 06:59:22,887 			Learning rate: weights:   1.000e-03    
2023-04-01 06:59:22,887 			Last test performance: 76.65%
2023-04-01 06:59:22,887 ----------------
2023-04-01 06:59:33,396   79  =>  64   		Training 486 pattern with 77.08% 	Forward time: 	10.22 sec
2023-04-01 06:59:33,396 			Loss:    5.626e-01    			Backward time: 	 0.29 sec 
2023-04-01 06:59:33,396 ADAM: Layer 0 -> dw_min:9.9963e-01  dw_max:1.0003e+00 lr:1.0000e-03
2023-04-01 06:59:33,397 ADAM: Layer 1 -> dw_min:9.9960e-01  dw_max:1.0004e+00 lr:1.0000e-03
2023-04-01 06:59:33,397 ADAM: Layer 2 -> dw_min:9.9935e-01  dw_max:1.0006e+00 lr:1.0000e-03
2023-04-01 06:59:33,397 ADAM: Layer 3 -> dw_min:9.9964e-01  dw_max:1.0003e+00 lr:1.0000e-03
2023-04-01 06:59:33,475 			Learning rate: weights:   1.000e-03    
2023-04-01 06:59:33,475 			Last test performance: 76.65%
2023-04-01 06:59:33,475 ----------------
2023-04-01 06:59:44,066   79  =>  65   		Training 486 pattern with 80.62% 	Forward time: 	10.30 sec
2023-04-01 06:59:44,066 			Loss:    4.643e-01    			Backward time: 	 0.29 sec 
2023-04-01 06:59:44,066 ADAM: Layer 0 -> dw_min:9.9963e-01  dw_max:1.0003e+00 lr:1.0000e-03
2023-04-01 06:59:44,066 ADAM: Layer 1 -> dw_min:9.9962e-01  dw_max:1.0004e+00 lr:1.0000e-03
2023-04-01 06:59:44,066 ADAM: Layer 2 -> dw_min:9.9934e-01  dw_max:1.0006e+00 lr:1.0000e-03
2023-04-01 06:59:44,067 ADAM: Layer 3 -> dw_min:9.9961e-01  dw_max:1.0004e+00 lr:1.0000e-03
2023-04-01 06:59:44,107 			Learning rate: weights:   1.000e-03    
2023-04-01 06:59:44,107 			Last test performance: 76.65%
2023-04-01 06:59:44,107 ----------------
2023-04-01 06:59:54,629   79  =>  66   		Training 486 pattern with 78.12% 	Forward time: 	10.23 sec
2023-04-01 06:59:54,629 			Loss:    5.370e-01    			Backward time: 	 0.29 sec 
2023-04-01 06:59:54,629 ADAM: Layer 0 -> dw_min:9.9965e-01  dw_max:1.0003e+00 lr:1.0000e-03
2023-04-01 06:59:54,630 ADAM: Layer 1 -> dw_min:9.9952e-01  dw_max:1.0005e+00 lr:1.0000e-03
2023-04-01 06:59:54,630 ADAM: Layer 2 -> dw_min:9.9923e-01  dw_max:1.0006e+00 lr:1.0000e-03
2023-04-01 06:59:54,630 ADAM: Layer 3 -> dw_min:9.9963e-01  dw_max:1.0004e+00 lr:1.0000e-03
2023-04-01 06:59:54,708 			Learning rate: weights:   1.000e-03    
2023-04-01 06:59:54,708 			Last test performance: 76.65%
2023-04-01 06:59:54,708 ----------------
2023-04-01 07:00:05,232   79  =>  67   		Training 486 pattern with 83.54% 	Forward time: 	10.23 sec
2023-04-01 07:00:05,232 			Loss:    4.629e-01    			Backward time: 	 0.29 sec 
2023-04-01 07:00:05,232 ADAM: Layer 0 -> dw_min:9.9965e-01  dw_max:1.0003e+00 lr:1.0000e-03
2023-04-01 07:00:05,232 ADAM: Layer 1 -> dw_min:9.9952e-01  dw_max:1.0005e+00 lr:1.0000e-03
2023-04-01 07:00:05,232 ADAM: Layer 2 -> dw_min:9.9929e-01  dw_max:1.0007e+00 lr:1.0000e-03
2023-04-01 07:00:05,232 ADAM: Layer 3 -> dw_min:9.9966e-01  dw_max:1.0004e+00 lr:1.0000e-03
2023-04-01 07:00:05,310 			Learning rate: weights:   1.000e-03    
2023-04-01 07:00:05,310 			Last test performance: 76.65%
2023-04-01 07:00:05,310 ----------------
2023-04-01 07:00:15,908   79  =>  68   		Training 486 pattern with 81.25% 	Forward time: 	10.30 sec
2023-04-01 07:00:15,908 			Loss:    4.634e-01    			Backward time: 	 0.29 sec 
2023-04-01 07:00:15,908 ADAM: Layer 0 -> dw_min:9.9967e-01  dw_max:1.0003e+00 lr:1.0000e-03
2023-04-01 07:00:15,908 ADAM: Layer 1 -> dw_min:9.9955e-01  dw_max:1.0004e+00 lr:1.0000e-03
2023-04-01 07:00:15,908 ADAM: Layer 2 -> dw_min:9.9917e-01  dw_max:1.0006e+00 lr:1.0000e-03
2023-04-01 07:00:15,908 ADAM: Layer 3 -> dw_min:9.9965e-01  dw_max:1.0004e+00 lr:1.0000e-03
2023-04-01 07:00:15,979 			Learning rate: weights:   1.000e-03    
2023-04-01 07:00:15,979 			Last test performance: 76.65%
2023-04-01 07:00:15,979 ----------------
2023-04-01 07:00:26,715   79  =>  69   		Training 486 pattern with 74.38% 	Forward time: 	10.44 sec
2023-04-01 07:00:26,715 			Loss:    5.822e-01    			Backward time: 	 0.29 sec 
2023-04-01 07:00:26,716 ADAM: Layer 0 -> dw_min:9.9965e-01  dw_max:1.0002e+00 lr:1.0000e-03
2023-04-01 07:00:26,716 ADAM: Layer 1 -> dw_min:9.9959e-01  dw_max:1.0005e+00 lr:1.0000e-03
2023-04-01 07:00:26,716 ADAM: Layer 2 -> dw_min:9.9920e-01  dw_max:1.0007e+00 lr:1.0000e-03
2023-04-01 07:00:26,716 ADAM: Layer 3 -> dw_min:9.9962e-01  dw_max:1.0004e+00 lr:1.0000e-03
2023-04-01 07:00:26,768 			Learning rate: weights:   1.000e-03    
2023-04-01 07:00:26,768 			Last test performance: 76.65%
2023-04-01 07:00:26,768 ----------------
2023-04-01 07:00:37,350   79  =>  70   		Training 486 pattern with 79.17% 	Forward time: 	10.29 sec
2023-04-01 07:00:37,350 			Loss:    5.328e-01    			Backward time: 	 0.29 sec 
2023-04-01 07:00:37,350 ADAM: Layer 0 -> dw_min:9.9959e-01  dw_max:1.0003e+00 lr:1.0000e-03
2023-04-01 07:00:37,350 ADAM: Layer 1 -> dw_min:9.9955e-01  dw_max:1.0004e+00 lr:1.0000e-03
2023-04-01 07:00:37,351 ADAM: Layer 2 -> dw_min:9.9929e-01  dw_max:1.0008e+00 lr:1.0000e-03
2023-04-01 07:00:37,351 ADAM: Layer 3 -> dw_min:9.9963e-01  dw_max:1.0004e+00 lr:1.0000e-03
2023-04-01 07:00:37,386 			Learning rate: weights:   1.000e-03    
2023-04-01 07:00:37,386 			Last test performance: 76.65%
2023-04-01 07:00:37,386 ----------------
2023-04-01 07:00:47,972   79  =>  71   		Training 486 pattern with 78.12% 	Forward time: 	10.29 sec
2023-04-01 07:00:47,972 			Loss:    5.519e-01    			Backward time: 	 0.29 sec 
2023-04-01 07:00:47,973 ADAM: Layer 0 -> dw_min:9.9964e-01  dw_max:1.0003e+00 lr:1.0000e-03
2023-04-01 07:00:47,973 ADAM: Layer 1 -> dw_min:9.9961e-01  dw_max:1.0004e+00 lr:1.0000e-03
2023-04-01 07:00:47,973 ADAM: Layer 2 -> dw_min:9.9933e-01  dw_max:1.0008e+00 lr:1.0000e-03
2023-04-01 07:00:47,973 ADAM: Layer 3 -> dw_min:9.9966e-01  dw_max:1.0004e+00 lr:1.0000e-03
2023-04-01 07:00:48,052 			Learning rate: weights:   1.000e-03    
2023-04-01 07:00:48,052 			Last test performance: 76.65%
2023-04-01 07:00:48,052 ----------------
2023-04-01 07:00:58,571   79  =>  72   		Training 486 pattern with 79.58% 	Forward time: 	10.23 sec
2023-04-01 07:00:58,571 			Loss:    4.914e-01    			Backward time: 	 0.29 sec 
2023-04-01 07:00:58,571 ADAM: Layer 0 -> dw_min:9.9968e-01  dw_max:1.0003e+00 lr:1.0000e-03
2023-04-01 07:00:58,571 ADAM: Layer 1 -> dw_min:9.9952e-01  dw_max:1.0004e+00 lr:1.0000e-03
2023-04-01 07:00:58,571 ADAM: Layer 2 -> dw_min:9.9906e-01  dw_max:1.0007e+00 lr:1.0000e-03
2023-04-01 07:00:58,572 ADAM: Layer 3 -> dw_min:9.9964e-01  dw_max:1.0004e+00 lr:1.0000e-03
2023-04-01 07:00:58,665 			Learning rate: weights:   1.000e-03    
2023-04-01 07:00:58,665 			Last test performance: 76.65%
2023-04-01 07:00:58,665 ----------------
2023-04-01 07:01:09,252   79  =>  73   		Training 486 pattern with 77.92% 	Forward time: 	10.29 sec
2023-04-01 07:01:09,252 			Loss:    4.958e-01    			Backward time: 	 0.29 sec 
2023-04-01 07:01:09,252 ADAM: Layer 0 -> dw_min:9.9965e-01  dw_max:1.0003e+00 lr:1.0000e-03
2023-04-01 07:01:09,253 ADAM: Layer 1 -> dw_min:9.9955e-01  dw_max:1.0004e+00 lr:1.0000e-03
2023-04-01 07:01:09,253 ADAM: Layer 2 -> dw_min:9.9914e-01  dw_max:1.0006e+00 lr:1.0000e-03
2023-04-01 07:01:09,253 ADAM: Layer 3 -> dw_min:9.9959e-01  dw_max:1.0005e+00 lr:1.0000e-03
2023-04-01 07:01:09,346 			Learning rate: weights:   1.000e-03    
2023-04-01 07:01:09,346 			Last test performance: 76.65%
2023-04-01 07:01:09,346 ----------------
2023-04-01 07:01:20,016   79  =>  74   		Training 486 pattern with 80.21% 	Forward time: 	10.38 sec
2023-04-01 07:01:20,016 			Loss:    4.966e-01    			Backward time: 	 0.29 sec 
2023-04-01 07:01:20,016 ADAM: Layer 0 -> dw_min:9.9968e-01  dw_max:1.0003e+00 lr:1.0000e-03
2023-04-01 07:01:20,016 ADAM: Layer 1 -> dw_min:9.9945e-01  dw_max:1.0004e+00 lr:1.0000e-03
2023-04-01 07:01:20,016 ADAM: Layer 2 -> dw_min:9.9915e-01  dw_max:1.0007e+00 lr:1.0000e-03
2023-04-01 07:01:20,016 ADAM: Layer 3 -> dw_min:9.9961e-01  dw_max:1.0004e+00 lr:1.0000e-03
2023-04-01 07:01:20,057 			Learning rate: weights:   1.000e-03    
2023-04-01 07:01:20,057 			Last test performance: 76.65%
2023-04-01 07:01:20,057 ----------------
2023-04-01 07:01:30,569   79  =>  75   		Training 486 pattern with 77.29% 	Forward time: 	10.22 sec
2023-04-01 07:01:30,569 			Loss:    5.282e-01    			Backward time: 	 0.29 sec 
2023-04-01 07:01:30,569 ADAM: Layer 0 -> dw_min:9.9966e-01  dw_max:1.0003e+00 lr:1.0000e-03
2023-04-01 07:01:30,569 ADAM: Layer 1 -> dw_min:9.9950e-01  dw_max:1.0005e+00 lr:1.0000e-03
2023-04-01 07:01:30,569 ADAM: Layer 2 -> dw_min:9.9915e-01  dw_max:1.0007e+00 lr:1.0000e-03
2023-04-01 07:01:30,569 ADAM: Layer 3 -> dw_min:9.9965e-01  dw_max:1.0005e+00 lr:1.0000e-03
2023-04-01 07:01:30,664 			Learning rate: weights:   1.000e-03    
2023-04-01 07:01:30,664 			Last test performance: 76.65%
2023-04-01 07:01:30,664 ----------------
2023-04-01 07:01:41,264   79  =>  76   		Training 486 pattern with 75.00% 	Forward time: 	10.31 sec
2023-04-01 07:01:41,264 			Loss:    5.532e-01    			Backward time: 	 0.29 sec 
2023-04-01 07:01:41,264 ADAM: Layer 0 -> dw_min:9.9965e-01  dw_max:1.0003e+00 lr:1.0000e-03
2023-04-01 07:01:41,264 ADAM: Layer 1 -> dw_min:9.9943e-01  dw_max:1.0005e+00 lr:1.0000e-03
2023-04-01 07:01:41,264 ADAM: Layer 2 -> dw_min:9.9918e-01  dw_max:1.0008e+00 lr:1.0000e-03
2023-04-01 07:01:41,265 ADAM: Layer 3 -> dw_min:9.9967e-01  dw_max:1.0004e+00 lr:1.0000e-03
2023-04-01 07:01:41,345 			Learning rate: weights:   1.000e-03    
2023-04-01 07:01:41,345 			Last test performance: 76.65%
2023-04-01 07:01:41,345 ----------------
2023-04-01 07:01:51,929   79  =>  77   		Training 486 pattern with 80.42% 	Forward time: 	10.29 sec
2023-04-01 07:01:51,929 			Loss:    4.844e-01    			Backward time: 	 0.29 sec 
2023-04-01 07:01:51,929 ADAM: Layer 0 -> dw_min:9.9969e-01  dw_max:1.0003e+00 lr:1.0000e-03
2023-04-01 07:01:51,929 ADAM: Layer 1 -> dw_min:9.9947e-01  dw_max:1.0005e+00 lr:1.0000e-03
2023-04-01 07:01:51,929 ADAM: Layer 2 -> dw_min:9.9924e-01  dw_max:1.0007e+00 lr:1.0000e-03
2023-04-01 07:01:51,930 ADAM: Layer 3 -> dw_min:9.9964e-01  dw_max:1.0004e+00 lr:1.0000e-03
2023-04-01 07:01:52,062 			Learning rate: weights:   1.000e-03    
2023-04-01 07:01:52,062 			Last test performance: 76.65%
2023-04-01 07:01:52,062 ----------------
2023-04-01 07:02:02,697   79  =>  78   		Training 486 pattern with 75.42% 	Forward time: 	10.34 sec
2023-04-01 07:02:02,697 			Loss:    6.032e-01    			Backward time: 	 0.29 sec 
2023-04-01 07:02:02,697 ADAM: Layer 0 -> dw_min:9.9962e-01  dw_max:1.0003e+00 lr:1.0000e-03
2023-04-01 07:02:02,698 ADAM: Layer 1 -> dw_min:9.9935e-01  dw_max:1.0004e+00 lr:1.0000e-03
2023-04-01 07:02:02,698 ADAM: Layer 2 -> dw_min:9.9931e-01  dw_max:1.0007e+00 lr:1.0000e-03
2023-04-01 07:02:02,698 ADAM: Layer 3 -> dw_min:9.9967e-01  dw_max:1.0003e+00 lr:1.0000e-03
2023-04-01 07:02:02,827 			Learning rate: weights:   1.000e-03    
2023-04-01 07:02:02,827 			Last test performance: 76.65%
2023-04-01 07:02:02,827 ----------------
2023-04-01 07:02:13,408   79  =>  79   		Training 486 pattern with 77.29% 	Forward time: 	10.29 sec
2023-04-01 07:02:13,409 			Loss:    5.499e-01    			Backward time: 	 0.29 sec 
2023-04-01 07:02:13,409 ADAM: Layer 0 -> dw_min:9.9962e-01  dw_max:1.0003e+00 lr:1.0000e-03
2023-04-01 07:02:13,409 ADAM: Layer 1 -> dw_min:9.9941e-01  dw_max:1.0005e+00 lr:1.0000e-03
2023-04-01 07:02:13,409 ADAM: Layer 2 -> dw_min:9.9921e-01  dw_max:1.0008e+00 lr:1.0000e-03
2023-04-01 07:02:13,409 ADAM: Layer 3 -> dw_min:9.9971e-01  dw_max:1.0004e+00 lr:1.0000e-03
2023-04-01 07:02:13,506 			Learning rate: weights:   1.000e-03    
2023-04-01 07:02:13,506 			Last test performance: 76.65%
2023-04-01 07:02:13,506 ----------------
2023-04-01 07:02:24,015   79  =>  80   		Training 486 pattern with 77.71% 	Forward time: 	10.22 sec
2023-04-01 07:02:24,015 			Loss:    5.127e-01    			Backward time: 	 0.29 sec 
2023-04-01 07:02:24,015 ADAM: Layer 0 -> dw_min:9.9960e-01  dw_max:1.0004e+00 lr:1.0000e-03
2023-04-01 07:02:24,015 ADAM: Layer 1 -> dw_min:9.9946e-01  dw_max:1.0005e+00 lr:1.0000e-03
2023-04-01 07:02:24,015 ADAM: Layer 2 -> dw_min:9.9931e-01  dw_max:1.0007e+00 lr:1.0000e-03
2023-04-01 07:02:24,015 ADAM: Layer 3 -> dw_min:9.9958e-01  dw_max:1.0004e+00 lr:1.0000e-03
2023-04-01 07:02:24,071 			Learning rate: weights:   1.000e-03    
2023-04-01 07:02:24,071 			Last test performance: 76.65%
2023-04-01 07:02:24,071 ----------------
2023-04-01 07:02:34,665   79  =>  81   		Training 486 pattern with 80.00% 	Forward time: 	10.30 sec
2023-04-01 07:02:34,665 			Loss:    5.092e-01    			Backward time: 	 0.29 sec 
2023-04-01 07:02:34,665 ADAM: Layer 0 -> dw_min:9.9959e-01  dw_max:1.0004e+00 lr:1.0000e-03
2023-04-01 07:02:34,666 ADAM: Layer 1 -> dw_min:9.9950e-01  dw_max:1.0005e+00 lr:1.0000e-03
2023-04-01 07:02:34,666 ADAM: Layer 2 -> dw_min:9.9936e-01  dw_max:1.0007e+00 lr:1.0000e-03
2023-04-01 07:02:34,666 ADAM: Layer 3 -> dw_min:9.9965e-01  dw_max:1.0004e+00 lr:1.0000e-03
2023-04-01 07:02:34,778 			Learning rate: weights:   1.000e-03    
2023-04-01 07:02:34,778 			Last test performance: 76.65%
2023-04-01 07:02:34,778 ----------------
2023-04-01 07:02:45,365   79  =>  82   		Training 486 pattern with 77.71% 	Forward time: 	10.29 sec
2023-04-01 07:02:45,365 			Loss:    5.387e-01    			Backward time: 	 0.29 sec 
2023-04-01 07:02:45,365 ADAM: Layer 0 -> dw_min:9.9960e-01  dw_max:1.0004e+00 lr:1.0000e-03
2023-04-01 07:02:45,365 ADAM: Layer 1 -> dw_min:9.9951e-01  dw_max:1.0005e+00 lr:1.0000e-03
2023-04-01 07:02:45,365 ADAM: Layer 2 -> dw_min:9.9927e-01  dw_max:1.0006e+00 lr:1.0000e-03
2023-04-01 07:02:45,366 ADAM: Layer 3 -> dw_min:9.9964e-01  dw_max:1.0005e+00 lr:1.0000e-03
2023-04-01 07:02:45,438 			Learning rate: weights:   1.000e-03    
2023-04-01 07:02:45,438 			Last test performance: 76.65%
2023-04-01 07:02:45,438 ----------------
2023-04-01 07:02:56,048   79  =>  83   		Training 486 pattern with 78.12% 	Forward time: 	10.32 sec
2023-04-01 07:02:56,048 			Loss:    5.798e-01    			Backward time: 	 0.29 sec 
2023-04-01 07:02:56,049 ADAM: Layer 0 -> dw_min:9.9964e-01  dw_max:1.0004e+00 lr:1.0000e-03
2023-04-01 07:02:56,049 ADAM: Layer 1 -> dw_min:9.9955e-01  dw_max:1.0004e+00 lr:1.0000e-03
2023-04-01 07:02:56,049 ADAM: Layer 2 -> dw_min:9.9911e-01  dw_max:1.0006e+00 lr:1.0000e-03
2023-04-01 07:02:56,049 ADAM: Layer 3 -> dw_min:9.9963e-01  dw_max:1.0005e+00 lr:1.0000e-03
2023-04-01 07:02:56,120 			Learning rate: weights:   1.000e-03    
2023-04-01 07:02:56,120 			Last test performance: 76.65%
2023-04-01 07:02:56,120 ----------------
2023-04-01 07:03:06,745   79  =>  84   		Training 486 pattern with 83.12% 	Forward time: 	10.33 sec
2023-04-01 07:03:06,745 			Loss:    4.388e-01    			Backward time: 	 0.29 sec 
2023-04-01 07:03:06,745 ADAM: Layer 0 -> dw_min:9.9965e-01  dw_max:1.0004e+00 lr:1.0000e-03
2023-04-01 07:03:06,746 ADAM: Layer 1 -> dw_min:9.9955e-01  dw_max:1.0004e+00 lr:1.0000e-03
2023-04-01 07:03:06,746 ADAM: Layer 2 -> dw_min:9.9923e-01  dw_max:1.0006e+00 lr:1.0000e-03
2023-04-01 07:03:06,746 ADAM: Layer 3 -> dw_min:9.9960e-01  dw_max:1.0004e+00 lr:1.0000e-03
2023-04-01 07:03:06,810 			Learning rate: weights:   1.000e-03    
2023-04-01 07:03:06,810 			Last test performance: 76.65%
2023-04-01 07:03:06,810 ----------------
2023-04-01 07:03:17,401   79  =>  85   		Training 486 pattern with 80.42% 	Forward time: 	10.30 sec
2023-04-01 07:03:17,401 			Loss:    4.612e-01    			Backward time: 	 0.29 sec 
2023-04-01 07:03:17,401 ADAM: Layer 0 -> dw_min:9.9963e-01  dw_max:1.0003e+00 lr:1.0000e-03
2023-04-01 07:03:17,401 ADAM: Layer 1 -> dw_min:9.9955e-01  dw_max:1.0005e+00 lr:1.0000e-03
2023-04-01 07:03:17,401 ADAM: Layer 2 -> dw_min:9.9926e-01  dw_max:1.0007e+00 lr:1.0000e-03
2023-04-01 07:03:17,401 ADAM: Layer 3 -> dw_min:9.9960e-01  dw_max:1.0004e+00 lr:1.0000e-03
2023-04-01 07:03:17,472 			Learning rate: weights:   1.000e-03    
2023-04-01 07:03:17,472 			Last test performance: 76.65%
2023-04-01 07:03:17,472 ----------------
2023-04-01 07:03:27,984   79  =>  86   		Training 486 pattern with 79.58% 	Forward time: 	10.22 sec
2023-04-01 07:03:27,984 			Loss:    4.955e-01    			Backward time: 	 0.29 sec 
2023-04-01 07:03:27,984 ADAM: Layer 0 -> dw_min:9.9963e-01  dw_max:1.0003e+00 lr:1.0000e-03
2023-04-01 07:03:27,984 ADAM: Layer 1 -> dw_min:9.9953e-01  dw_max:1.0005e+00 lr:1.0000e-03
2023-04-01 07:03:27,984 ADAM: Layer 2 -> dw_min:9.9932e-01  dw_max:1.0007e+00 lr:1.0000e-03
2023-04-01 07:03:27,985 ADAM: Layer 3 -> dw_min:9.9963e-01  dw_max:1.0004e+00 lr:1.0000e-03
2023-04-01 07:03:28,056 			Learning rate: weights:   1.000e-03    
2023-04-01 07:03:28,056 			Last test performance: 76.65%
2023-04-01 07:03:28,056 ----------------
2023-04-01 07:03:38,696   79  =>  87   		Training 486 pattern with 80.83% 	Forward time: 	10.35 sec
2023-04-01 07:03:38,696 			Loss:    4.647e-01    			Backward time: 	 0.29 sec 
2023-04-01 07:03:38,696 ADAM: Layer 0 -> dw_min:9.9963e-01  dw_max:1.0003e+00 lr:1.0000e-03
2023-04-01 07:03:38,696 ADAM: Layer 1 -> dw_min:9.9953e-01  dw_max:1.0005e+00 lr:1.0000e-03
2023-04-01 07:03:38,696 ADAM: Layer 2 -> dw_min:9.9914e-01  dw_max:1.0009e+00 lr:1.0000e-03
2023-04-01 07:03:38,696 ADAM: Layer 3 -> dw_min:9.9964e-01  dw_max:1.0004e+00 lr:1.0000e-03
2023-04-01 07:03:38,772 			Learning rate: weights:   1.000e-03    
2023-04-01 07:03:38,772 			Last test performance: 76.65%
2023-04-01 07:03:38,772 ----------------
2023-04-01 07:03:49,286   79  =>  88   		Training 486 pattern with 80.42% 	Forward time: 	10.22 sec
2023-04-01 07:03:49,286 			Loss:    4.734e-01    			Backward time: 	 0.29 sec 
2023-04-01 07:03:49,287 ADAM: Layer 0 -> dw_min:9.9968e-01  dw_max:1.0004e+00 lr:1.0000e-03
2023-04-01 07:03:49,287 ADAM: Layer 1 -> dw_min:9.9955e-01  dw_max:1.0005e+00 lr:1.0000e-03
2023-04-01 07:03:49,287 ADAM: Layer 2 -> dw_min:9.9920e-01  dw_max:1.0008e+00 lr:1.0000e-03
2023-04-01 07:03:49,287 ADAM: Layer 3 -> dw_min:9.9966e-01  dw_max:1.0004e+00 lr:1.0000e-03
2023-04-01 07:03:49,362 			Learning rate: weights:   1.000e-03    
2023-04-01 07:03:49,362 			Last test performance: 76.65%
2023-04-01 07:03:49,362 ----------------
2023-04-01 07:03:59,945   79  =>  89   		Training 486 pattern with 79.17% 	Forward time: 	10.29 sec
2023-04-01 07:03:59,945 			Loss:    5.163e-01    			Backward time: 	 0.29 sec 
2023-04-01 07:03:59,945 ADAM: Layer 0 -> dw_min:9.9966e-01  dw_max:1.0004e+00 lr:1.0000e-03
2023-04-01 07:03:59,945 ADAM: Layer 1 -> dw_min:9.9954e-01  dw_max:1.0005e+00 lr:1.0000e-03
2023-04-01 07:03:59,945 ADAM: Layer 2 -> dw_min:9.9915e-01  dw_max:1.0007e+00 lr:1.0000e-03
2023-04-01 07:03:59,945 ADAM: Layer 3 -> dw_min:9.9963e-01  dw_max:1.0004e+00 lr:1.0000e-03
2023-04-01 07:04:00,009 			Learning rate: weights:   1.000e-03    
2023-04-01 07:04:00,009 			Last test performance: 76.65%
2023-04-01 07:04:00,009 ----------------
2023-04-01 07:04:10,606   79  =>  90   		Training 486 pattern with 79.58% 	Forward time: 	10.30 sec
2023-04-01 07:04:10,606 			Loss:    5.083e-01    			Backward time: 	 0.29 sec 
2023-04-01 07:04:10,606 ADAM: Layer 0 -> dw_min:9.9971e-01  dw_max:1.0004e+00 lr:1.0000e-03
2023-04-01 07:04:10,607 ADAM: Layer 1 -> dw_min:9.9962e-01  dw_max:1.0005e+00 lr:1.0000e-03
2023-04-01 07:04:10,607 ADAM: Layer 2 -> dw_min:9.9916e-01  dw_max:1.0007e+00 lr:1.0000e-03
2023-04-01 07:04:10,607 ADAM: Layer 3 -> dw_min:9.9966e-01  dw_max:1.0004e+00 lr:1.0000e-03
2023-04-01 07:04:10,672 			Learning rate: weights:   1.000e-03    
2023-04-01 07:04:10,672 			Last test performance: 76.65%
2023-04-01 07:04:10,672 ----------------
2023-04-01 07:04:21,267   79  =>  91   		Training 486 pattern with 79.38% 	Forward time: 	10.30 sec
2023-04-01 07:04:21,267 			Loss:    5.090e-01    			Backward time: 	 0.29 sec 
2023-04-01 07:04:21,267 ADAM: Layer 0 -> dw_min:9.9965e-01  dw_max:1.0003e+00 lr:1.0000e-03
2023-04-01 07:04:21,267 ADAM: Layer 1 -> dw_min:9.9954e-01  dw_max:1.0005e+00 lr:1.0000e-03
2023-04-01 07:04:21,268 ADAM: Layer 2 -> dw_min:9.9909e-01  dw_max:1.0007e+00 lr:1.0000e-03
2023-04-01 07:04:21,268 ADAM: Layer 3 -> dw_min:9.9961e-01  dw_max:1.0004e+00 lr:1.0000e-03
2023-04-01 07:04:21,337 			Learning rate: weights:   1.000e-03    
2023-04-01 07:04:21,337 			Last test performance: 76.65%
2023-04-01 07:04:21,337 ----------------
2023-04-01 07:04:31,852   79  =>  92   		Training 486 pattern with 77.71% 	Forward time: 	10.22 sec
2023-04-01 07:04:31,853 			Loss:    5.552e-01    			Backward time: 	 0.29 sec 
2023-04-01 07:04:31,853 ADAM: Layer 0 -> dw_min:9.9971e-01  dw_max:1.0004e+00 lr:1.0000e-03
2023-04-01 07:04:31,853 ADAM: Layer 1 -> dw_min:9.9960e-01  dw_max:1.0004e+00 lr:1.0000e-03
2023-04-01 07:04:31,853 ADAM: Layer 2 -> dw_min:9.9917e-01  dw_max:1.0008e+00 lr:1.0000e-03
2023-04-01 07:04:31,853 ADAM: Layer 3 -> dw_min:9.9957e-01  dw_max:1.0004e+00 lr:1.0000e-03
2023-04-01 07:04:31,901 			Learning rate: weights:   1.000e-03    
2023-04-01 07:04:31,901 			Last test performance: 76.65%
2023-04-01 07:04:31,901 ----------------
2023-04-01 07:04:42,504   79  =>  93   		Training 486 pattern with 76.25% 	Forward time: 	10.31 sec
2023-04-01 07:04:42,504 			Loss:    5.173e-01    			Backward time: 	 0.29 sec 
2023-04-01 07:04:42,505 ADAM: Layer 0 -> dw_min:9.9976e-01  dw_max:1.0004e+00 lr:1.0000e-03
2023-04-01 07:04:42,505 ADAM: Layer 1 -> dw_min:9.9941e-01  dw_max:1.0004e+00 lr:1.0000e-03
2023-04-01 07:04:42,505 ADAM: Layer 2 -> dw_min:9.9926e-01  dw_max:1.0007e+00 lr:1.0000e-03
2023-04-01 07:04:42,505 ADAM: Layer 3 -> dw_min:9.9965e-01  dw_max:1.0004e+00 lr:1.0000e-03
2023-04-01 07:04:42,587 			Learning rate: weights:   1.000e-03    
2023-04-01 07:04:42,587 			Last test performance: 76.65%
2023-04-01 07:04:42,587 ----------------
2023-04-01 07:04:53,100   79  =>  94   		Training 486 pattern with 81.46% 	Forward time: 	10.22 sec
2023-04-01 07:04:53,100 			Loss:    4.676e-01    			Backward time: 	 0.29 sec 
2023-04-01 07:04:53,100 ADAM: Layer 0 -> dw_min:9.9972e-01  dw_max:1.0004e+00 lr:1.0000e-03
2023-04-01 07:04:53,100 ADAM: Layer 1 -> dw_min:9.9942e-01  dw_max:1.0004e+00 lr:1.0000e-03
2023-04-01 07:04:53,100 ADAM: Layer 2 -> dw_min:9.9929e-01  dw_max:1.0006e+00 lr:1.0000e-03
2023-04-01 07:04:53,100 ADAM: Layer 3 -> dw_min:9.9961e-01  dw_max:1.0004e+00 lr:1.0000e-03
2023-04-01 07:04:53,167 			Learning rate: weights:   1.000e-03    
2023-04-01 07:04:53,167 			Last test performance: 76.65%
2023-04-01 07:04:53,167 ----------------
2023-04-01 07:05:03,814   79  =>  95   		Training 486 pattern with 77.92% 	Forward time: 	10.35 sec
2023-04-01 07:05:03,814 			Loss:    5.677e-01    			Backward time: 	 0.29 sec 
2023-04-01 07:05:03,815 ADAM: Layer 0 -> dw_min:9.9969e-01  dw_max:1.0003e+00 lr:1.0000e-03
2023-04-01 07:05:03,815 ADAM: Layer 1 -> dw_min:9.9944e-01  dw_max:1.0004e+00 lr:1.0000e-03
2023-04-01 07:05:03,815 ADAM: Layer 2 -> dw_min:9.9936e-01  dw_max:1.0006e+00 lr:1.0000e-03
2023-04-01 07:05:03,815 ADAM: Layer 3 -> dw_min:9.9964e-01  dw_max:1.0005e+00 lr:1.0000e-03
2023-04-01 07:05:03,841 			Learning rate: weights:   1.000e-03    
2023-04-01 07:05:03,841 			Last test performance: 76.65%
2023-04-01 07:05:03,841 ----------------
2023-04-01 07:05:14,429   79  =>  96   		Training 486 pattern with 84.17% 	Forward time: 	10.29 sec
2023-04-01 07:05:14,429 			Loss:    4.410e-01    			Backward time: 	 0.29 sec 
2023-04-01 07:05:14,429 ADAM: Layer 0 -> dw_min:9.9972e-01  dw_max:1.0003e+00 lr:1.0000e-03
2023-04-01 07:05:14,430 ADAM: Layer 1 -> dw_min:9.9940e-01  dw_max:1.0004e+00 lr:1.0000e-03
2023-04-01 07:05:14,430 ADAM: Layer 2 -> dw_min:9.9939e-01  dw_max:1.0008e+00 lr:1.0000e-03
2023-04-01 07:05:14,430 ADAM: Layer 3 -> dw_min:9.9968e-01  dw_max:1.0004e+00 lr:1.0000e-03
2023-04-01 07:05:14,507 			Learning rate: weights:   1.000e-03    
2023-04-01 07:05:14,507 			Last test performance: 76.65%
2023-04-01 07:05:14,507 ----------------
2023-04-01 07:05:25,088   79  =>  97   		Training 486 pattern with 79.17% 	Forward time: 	10.29 sec
2023-04-01 07:05:25,088 			Loss:    5.417e-01    			Backward time: 	 0.29 sec 
2023-04-01 07:05:25,088 ADAM: Layer 0 -> dw_min:9.9969e-01  dw_max:1.0003e+00 lr:1.0000e-03
2023-04-01 07:05:25,088 ADAM: Layer 1 -> dw_min:9.9947e-01  dw_max:1.0004e+00 lr:1.0000e-03
2023-04-01 07:05:25,088 ADAM: Layer 2 -> dw_min:9.9907e-01  dw_max:1.0007e+00 lr:1.0000e-03
2023-04-01 07:05:25,089 ADAM: Layer 3 -> dw_min:9.9968e-01  dw_max:1.0004e+00 lr:1.0000e-03
2023-04-01 07:05:25,118 			Learning rate: weights:   1.000e-03    
2023-04-01 07:05:25,118 			Last test performance: 76.65%
2023-04-01 07:05:25,118 ----------------
2023-04-01 07:05:35,697   79  =>  98   		Training 486 pattern with 80.83% 	Forward time: 	10.29 sec
2023-04-01 07:05:35,697 			Loss:    4.677e-01    			Backward time: 	 0.29 sec 
2023-04-01 07:05:35,697 ADAM: Layer 0 -> dw_min:9.9970e-01  dw_max:1.0003e+00 lr:1.0000e-03
2023-04-01 07:05:35,697 ADAM: Layer 1 -> dw_min:9.9947e-01  dw_max:1.0004e+00 lr:1.0000e-03
2023-04-01 07:05:35,698 ADAM: Layer 2 -> dw_min:9.9916e-01  dw_max:1.0007e+00 lr:1.0000e-03
2023-04-01 07:05:35,698 ADAM: Layer 3 -> dw_min:9.9967e-01  dw_max:1.0004e+00 lr:1.0000e-03
2023-04-01 07:05:35,746 			Learning rate: weights:   1.000e-03    
2023-04-01 07:05:35,746 			Last test performance: 76.65%
2023-04-01 07:05:35,746 ----------------
2023-04-01 07:05:46,463   79  =>  99   		Training 486 pattern with 80.62% 	Forward time: 	10.42 sec
2023-04-01 07:05:46,463 			Loss:    5.339e-01    			Backward time: 	 0.29 sec 
2023-04-01 07:05:46,463 ADAM: Layer 0 -> dw_min:9.9962e-01  dw_max:1.0004e+00 lr:1.0000e-03
2023-04-01 07:05:46,463 ADAM: Layer 1 -> dw_min:9.9961e-01  dw_max:1.0004e+00 lr:1.0000e-03
2023-04-01 07:05:46,463 ADAM: Layer 2 -> dw_min:9.9924e-01  dw_max:1.0006e+00 lr:1.0000e-03
2023-04-01 07:05:46,463 ADAM: Layer 3 -> dw_min:9.9968e-01  dw_max:1.0004e+00 lr:1.0000e-03
2023-04-01 07:05:46,538 			Learning rate: weights:   1.000e-03    
2023-04-01 07:05:46,538 			Last test performance: 76.65%
2023-04-01 07:05:46,538 ----------------
2023-04-01 07:05:57,142   79  => 100   		Training 486 pattern with 80.62% 	Forward time: 	10.31 sec
2023-04-01 07:05:57,142 			Loss:    4.894e-01    			Backward time: 	 0.29 sec 
2023-04-01 07:05:57,143 ADAM: Layer 0 -> dw_min:9.9968e-01  dw_max:1.0004e+00 lr:1.0000e-03
2023-04-01 07:05:57,143 ADAM: Layer 1 -> dw_min:9.9960e-01  dw_max:1.0004e+00 lr:1.0000e-03
2023-04-01 07:05:57,143 ADAM: Layer 2 -> dw_min:9.9925e-01  dw_max:1.0006e+00 lr:1.0000e-03
2023-04-01 07:05:57,143 ADAM: Layer 3 -> dw_min:9.9963e-01  dw_max:1.0004e+00 lr:1.0000e-03
2023-04-01 07:05:57,165 			Learning rate: weights:   1.000e-03    
2023-04-01 07:05:57,166 			Last test performance: 76.65%
2023-04-01 07:05:57,166 ----------------
2023-04-01 07:06:07,785   79  => 101   		Training 486 pattern with 82.29% 	Forward time: 	10.33 sec
2023-04-01 07:06:07,786 			Loss:    4.696e-01    			Backward time: 	 0.29 sec 
2023-04-01 07:06:07,786 ADAM: Layer 0 -> dw_min:9.9972e-01  dw_max:1.0003e+00 lr:1.0000e-03
2023-04-01 07:06:07,786 ADAM: Layer 1 -> dw_min:9.9956e-01  dw_max:1.0004e+00 lr:1.0000e-03
2023-04-01 07:06:07,786 ADAM: Layer 2 -> dw_min:9.9909e-01  dw_max:1.0009e+00 lr:1.0000e-03
2023-04-01 07:06:07,786 ADAM: Layer 3 -> dw_min:9.9962e-01  dw_max:1.0004e+00 lr:1.0000e-03
2023-04-01 07:06:07,850 			Learning rate: weights:   1.000e-03    
2023-04-01 07:06:07,850 			Last test performance: 76.65%
2023-04-01 07:06:07,850 ----------------
2023-04-01 07:06:18,491   79  => 102   		Training 486 pattern with 80.62% 	Forward time: 	10.35 sec
2023-04-01 07:06:18,491 			Loss:    4.754e-01    			Backward time: 	 0.29 sec 
2023-04-01 07:06:18,491 ADAM: Layer 0 -> dw_min:9.9972e-01  dw_max:1.0003e+00 lr:1.0000e-03
2023-04-01 07:06:18,491 ADAM: Layer 1 -> dw_min:9.9951e-01  dw_max:1.0004e+00 lr:1.0000e-03
2023-04-01 07:06:18,491 ADAM: Layer 2 -> dw_min:9.9919e-01  dw_max:1.0008e+00 lr:1.0000e-03
2023-04-01 07:06:18,492 ADAM: Layer 3 -> dw_min:9.9968e-01  dw_max:1.0003e+00 lr:1.0000e-03
2023-04-01 07:06:18,743 			Learning rate: weights:   1.000e-03    
2023-04-01 07:06:18,743 			Last test performance: 76.65%
2023-04-01 07:06:18,743 ----------------
2023-04-01 07:06:29,332   79  => 103   		Training 486 pattern with 83.54% 	Forward time: 	10.30 sec
2023-04-01 07:06:29,332 			Loss:    4.403e-01    			Backward time: 	 0.29 sec 
2023-04-01 07:06:29,333 ADAM: Layer 0 -> dw_min:9.9977e-01  dw_max:1.0004e+00 lr:1.0000e-03
2023-04-01 07:06:29,333 ADAM: Layer 1 -> dw_min:9.9947e-01  dw_max:1.0004e+00 lr:1.0000e-03
2023-04-01 07:06:29,333 ADAM: Layer 2 -> dw_min:9.9916e-01  dw_max:1.0007e+00 lr:1.0000e-03
2023-04-01 07:06:29,333 ADAM: Layer 3 -> dw_min:9.9966e-01  dw_max:1.0004e+00 lr:1.0000e-03
2023-04-01 07:06:29,398 			Learning rate: weights:   1.000e-03    
2023-04-01 07:06:29,398 			Last test performance: 76.65%
2023-04-01 07:06:29,398 ----------------
2023-04-01 07:06:31,239 
2023-04-01 07:06:31,239 Testing:
2023-04-01 07:06:31,747 		24 of 10000 with 87.50% 	 Time used:  0.51 sec
2023-04-01 07:06:32,254 		48 of 10000 with 81.25% 	 Time used:  0.51 sec
2023-04-01 07:06:32,761 		72 of 10000 with 77.78% 	 Time used:  0.51 sec
2023-04-01 07:06:33,269 		96 of 10000 with 78.12% 	 Time used:  0.51 sec
2023-04-01 07:06:33,777 		120 of 10000 with 81.67% 	 Time used:  0.51 sec
2023-04-01 07:06:34,284 		144 of 10000 with 80.56% 	 Time used:  0.51 sec
2023-04-01 07:06:34,791 		168 of 10000 with 80.95% 	 Time used:  0.51 sec
2023-04-01 07:06:35,299 		192 of 10000 with 81.77% 	 Time used:  0.51 sec
2023-04-01 07:06:35,806 		216 of 10000 with 83.33% 	 Time used:  0.51 sec
2023-04-01 07:06:36,314 		240 of 10000 with 80.00% 	 Time used:  0.51 sec
2023-04-01 07:06:36,821 		264 of 10000 with 78.79% 	 Time used:  0.51 sec
2023-04-01 07:06:37,328 		288 of 10000 with 78.12% 	 Time used:  0.51 sec
2023-04-01 07:06:37,836 		312 of 10000 with 78.85% 	 Time used:  0.51 sec
2023-04-01 07:06:38,343 		336 of 10000 with 79.17% 	 Time used:  0.51 sec
2023-04-01 07:06:38,851 		360 of 10000 with 79.17% 	 Time used:  0.51 sec
2023-04-01 07:06:39,358 		384 of 10000 with 78.91% 	 Time used:  0.51 sec
2023-04-01 07:06:39,866 		408 of 10000 with 79.41% 	 Time used:  0.51 sec
2023-04-01 07:06:40,373 		432 of 10000 with 79.17% 	 Time used:  0.51 sec
2023-04-01 07:06:40,881 		456 of 10000 with 78.51% 	 Time used:  0.51 sec
2023-04-01 07:06:41,388 		480 of 10000 with 78.12% 	 Time used:  0.51 sec
2023-04-01 07:06:41,896 		504 of 10000 with 78.37% 	 Time used:  0.51 sec
2023-04-01 07:06:42,403 		528 of 10000 with 78.60% 	 Time used:  0.51 sec
2023-04-01 07:06:42,911 		552 of 10000 with 78.80% 	 Time used:  0.51 sec
2023-04-01 07:06:43,418 		576 of 10000 with 79.17% 	 Time used:  0.51 sec
2023-04-01 07:06:43,926 		600 of 10000 with 79.33% 	 Time used:  0.51 sec
2023-04-01 07:06:44,433 		624 of 10000 with 79.81% 	 Time used:  0.51 sec
2023-04-01 07:06:44,941 		648 of 10000 with 79.94% 	 Time used:  0.51 sec
2023-04-01 07:06:45,448 		672 of 10000 with 80.06% 	 Time used:  0.51 sec
2023-04-01 07:06:45,956 		696 of 10000 with 79.60% 	 Time used:  0.51 sec
2023-04-01 07:06:46,463 		720 of 10000 with 79.72% 	 Time used:  0.51 sec
2023-04-01 07:06:46,970 		744 of 10000 with 79.70% 	 Time used:  0.51 sec
2023-04-01 07:06:47,478 		768 of 10000 with 79.95% 	 Time used:  0.51 sec
2023-04-01 07:06:47,986 		792 of 10000 with 79.80% 	 Time used:  0.51 sec
2023-04-01 07:06:48,493 		816 of 10000 with 79.29% 	 Time used:  0.51 sec
2023-04-01 07:06:49,000 		840 of 10000 with 79.52% 	 Time used:  0.51 sec
2023-04-01 07:06:49,508 		864 of 10000 with 79.40% 	 Time used:  0.51 sec
2023-04-01 07:06:50,017 		888 of 10000 with 79.62% 	 Time used:  0.51 sec
2023-04-01 07:06:50,524 		912 of 10000 with 79.82% 	 Time used:  0.51 sec
2023-04-01 07:06:51,031 		936 of 10000 with 79.81% 	 Time used:  0.51 sec
2023-04-01 07:06:51,539 		960 of 10000 with 79.79% 	 Time used:  0.51 sec
2023-04-01 07:06:52,046 		984 of 10000 with 79.98% 	 Time used:  0.51 sec
2023-04-01 07:06:52,554 		1008 of 10000 with 80.06% 	 Time used:  0.51 sec
2023-04-01 07:06:53,061 		1032 of 10000 with 80.14% 	 Time used:  0.51 sec
2023-04-01 07:06:53,569 		1056 of 10000 with 80.02% 	 Time used:  0.51 sec
2023-04-01 07:06:54,077 		1080 of 10000 with 79.72% 	 Time used:  0.51 sec
2023-04-01 07:06:54,584 		1104 of 10000 with 79.62% 	 Time used:  0.51 sec
2023-04-01 07:06:55,091 		1128 of 10000 with 79.61% 	 Time used:  0.51 sec
2023-04-01 07:06:55,599 		1152 of 10000 with 79.51% 	 Time used:  0.51 sec
2023-04-01 07:06:56,106 		1176 of 10000 with 79.51% 	 Time used:  0.51 sec
2023-04-01 07:06:56,614 		1200 of 10000 with 79.33% 	 Time used:  0.51 sec
2023-04-01 07:06:57,121 		1224 of 10000 with 79.33% 	 Time used:  0.51 sec
2023-04-01 07:06:57,628 		1248 of 10000 with 79.17% 	 Time used:  0.51 sec
2023-04-01 07:06:58,136 		1272 of 10000 with 79.09% 	 Time used:  0.51 sec
2023-04-01 07:06:58,643 		1296 of 10000 with 79.24% 	 Time used:  0.51 sec
2023-04-01 07:06:59,153 		1320 of 10000 with 79.24% 	 Time used:  0.51 sec
2023-04-01 07:06:59,661 		1344 of 10000 with 79.24% 	 Time used:  0.51 sec
2023-04-01 07:07:00,168 		1368 of 10000 with 79.31% 	 Time used:  0.51 sec
2023-04-01 07:07:00,675 		1392 of 10000 with 79.31% 	 Time used:  0.51 sec
2023-04-01 07:07:01,183 		1416 of 10000 with 79.17% 	 Time used:  0.51 sec
2023-04-01 07:07:01,690 		1440 of 10000 with 79.24% 	 Time used:  0.51 sec
2023-04-01 07:07:02,198 		1464 of 10000 with 79.17% 	 Time used:  0.51 sec
2023-04-01 07:07:02,706 		1488 of 10000 with 79.03% 	 Time used:  0.51 sec
2023-04-01 07:07:03,213 		1512 of 10000 with 78.77% 	 Time used:  0.51 sec
2023-04-01 07:07:03,721 		1536 of 10000 with 78.78% 	 Time used:  0.51 sec
2023-04-01 07:07:04,228 		1560 of 10000 with 78.72% 	 Time used:  0.51 sec
2023-04-01 07:07:04,736 		1584 of 10000 with 78.60% 	 Time used:  0.51 sec
2023-04-01 07:07:05,243 		1608 of 10000 with 78.54% 	 Time used:  0.51 sec
2023-04-01 07:07:05,751 		1632 of 10000 with 78.74% 	 Time used:  0.51 sec
2023-04-01 07:07:06,258 		1656 of 10000 with 78.80% 	 Time used:  0.51 sec
2023-04-01 07:07:06,766 		1680 of 10000 with 78.87% 	 Time used:  0.51 sec
2023-04-01 07:07:07,273 		1704 of 10000 with 78.81% 	 Time used:  0.51 sec
2023-04-01 07:07:07,780 		1728 of 10000 with 78.59% 	 Time used:  0.51 sec
2023-04-01 07:07:08,288 		1752 of 10000 with 78.48% 	 Time used:  0.51 sec
2023-04-01 07:07:08,795 		1776 of 10000 with 78.49% 	 Time used:  0.51 sec
2023-04-01 07:07:09,303 		1800 of 10000 with 78.39% 	 Time used:  0.51 sec
2023-04-01 07:07:09,810 		1824 of 10000 with 78.29% 	 Time used:  0.51 sec
2023-04-01 07:07:10,318 		1848 of 10000 with 78.25% 	 Time used:  0.51 sec
2023-04-01 07:07:10,825 		1872 of 10000 with 78.21% 	 Time used:  0.51 sec
2023-04-01 07:07:11,332 		1896 of 10000 with 78.32% 	 Time used:  0.51 sec
2023-04-01 07:07:11,840 		1920 of 10000 with 78.33% 	 Time used:  0.51 sec
2023-04-01 07:07:12,348 		1944 of 10000 with 78.14% 	 Time used:  0.51 sec
2023-04-01 07:07:12,855 		1968 of 10000 with 78.25% 	 Time used:  0.51 sec
2023-04-01 07:07:13,362 		1992 of 10000 with 78.26% 	 Time used:  0.51 sec
2023-04-01 07:07:13,870 		2016 of 10000 with 78.12% 	 Time used:  0.51 sec
2023-04-01 07:07:14,377 		2040 of 10000 with 77.84% 	 Time used:  0.51 sec
2023-04-01 07:07:14,885 		2064 of 10000 with 77.86% 	 Time used:  0.51 sec
2023-04-01 07:07:15,392 		2088 of 10000 with 77.83% 	 Time used:  0.51 sec
2023-04-01 07:07:15,899 		2112 of 10000 with 77.94% 	 Time used:  0.51 sec
2023-04-01 07:07:16,407 		2136 of 10000 with 78.00% 	 Time used:  0.51 sec
2023-04-01 07:07:16,914 		2160 of 10000 with 77.96% 	 Time used:  0.51 sec
2023-04-01 07:07:17,422 		2184 of 10000 with 77.84% 	 Time used:  0.51 sec
2023-04-01 07:07:17,929 		2208 of 10000 with 77.67% 	 Time used:  0.51 sec
2023-04-01 07:07:18,437 		2232 of 10000 with 77.64% 	 Time used:  0.51 sec
2023-04-01 07:07:18,944 		2256 of 10000 with 77.57% 	 Time used:  0.51 sec
2023-04-01 07:07:19,452 		2280 of 10000 with 77.63% 	 Time used:  0.51 sec
2023-04-01 07:07:19,959 		2304 of 10000 with 77.52% 	 Time used:  0.51 sec
2023-04-01 07:07:20,467 		2328 of 10000 with 77.41% 	 Time used:  0.51 sec
2023-04-01 07:07:20,974 		2352 of 10000 with 77.51% 	 Time used:  0.51 sec
2023-04-01 07:07:21,481 		2376 of 10000 with 77.48% 	 Time used:  0.51 sec
2023-04-01 07:07:21,989 		2400 of 10000 with 77.46% 	 Time used:  0.51 sec
2023-04-01 07:07:22,496 		2424 of 10000 with 77.27% 	 Time used:  0.51 sec
2023-04-01 07:07:23,004 		2448 of 10000 with 77.25% 	 Time used:  0.51 sec
2023-04-01 07:07:23,511 		2472 of 10000 with 77.27% 	 Time used:  0.51 sec
2023-04-01 07:07:24,019 		2496 of 10000 with 77.28% 	 Time used:  0.51 sec
2023-04-01 07:07:24,526 		2520 of 10000 with 77.22% 	 Time used:  0.51 sec
2023-04-01 07:07:25,034 		2544 of 10000 with 76.97% 	 Time used:  0.51 sec
2023-04-01 07:07:25,541 		2568 of 10000 with 77.18% 	 Time used:  0.51 sec
2023-04-01 07:07:26,049 		2592 of 10000 with 77.12% 	 Time used:  0.51 sec
2023-04-01 07:07:26,557 		2616 of 10000 with 76.99% 	 Time used:  0.51 sec
2023-04-01 07:07:27,064 		2640 of 10000 with 77.01% 	 Time used:  0.51 sec
2023-04-01 07:07:27,572 		2664 of 10000 with 77.03% 	 Time used:  0.51 sec
2023-04-01 07:07:28,079 		2688 of 10000 with 77.08% 	 Time used:  0.51 sec
2023-04-01 07:07:28,586 		2712 of 10000 with 76.99% 	 Time used:  0.51 sec
2023-04-01 07:07:29,094 		2736 of 10000 with 77.01% 	 Time used:  0.51 sec
2023-04-01 07:07:29,601 		2760 of 10000 with 77.07% 	 Time used:  0.51 sec
2023-04-01 07:07:30,109 		2784 of 10000 with 77.12% 	 Time used:  0.51 sec
2023-04-01 07:07:30,616 		2808 of 10000 with 77.17% 	 Time used:  0.51 sec
2023-04-01 07:07:31,124 		2832 of 10000 with 77.19% 	 Time used:  0.51 sec
2023-04-01 07:07:31,631 		2856 of 10000 with 77.03% 	 Time used:  0.51 sec
2023-04-01 07:07:32,138 		2880 of 10000 with 77.01% 	 Time used:  0.51 sec
2023-04-01 07:07:32,646 		2904 of 10000 with 77.10% 	 Time used:  0.51 sec
2023-04-01 07:07:33,153 		2928 of 10000 with 77.12% 	 Time used:  0.51 sec
2023-04-01 07:07:33,661 		2952 of 10000 with 77.20% 	 Time used:  0.51 sec
2023-04-01 07:07:34,168 		2976 of 10000 with 77.15% 	 Time used:  0.51 sec
2023-04-01 07:07:34,676 		3000 of 10000 with 77.13% 	 Time used:  0.51 sec
2023-04-01 07:07:35,183 		3024 of 10000 with 77.08% 	 Time used:  0.51 sec
2023-04-01 07:07:35,690 		3048 of 10000 with 77.03% 	 Time used:  0.51 sec
2023-04-01 07:07:36,198 		3072 of 10000 with 76.99% 	 Time used:  0.51 sec
2023-04-01 07:07:36,705 		3096 of 10000 with 76.91% 	 Time used:  0.51 sec
2023-04-01 07:07:37,213 		3120 of 10000 with 76.86% 	 Time used:  0.51 sec
2023-04-01 07:07:37,720 		3144 of 10000 with 76.88% 	 Time used:  0.51 sec
2023-04-01 07:07:38,227 		3168 of 10000 with 76.89% 	 Time used:  0.51 sec
2023-04-01 07:07:38,735 		3192 of 10000 with 76.79% 	 Time used:  0.51 sec
2023-04-01 07:07:39,242 		3216 of 10000 with 76.62% 	 Time used:  0.51 sec
2023-04-01 07:07:39,750 		3240 of 10000 with 76.48% 	 Time used:  0.51 sec
2023-04-01 07:07:40,257 		3264 of 10000 with 76.59% 	 Time used:  0.51 sec
2023-04-01 07:07:40,765 		3288 of 10000 with 76.52% 	 Time used:  0.51 sec
2023-04-01 07:07:41,272 		3312 of 10000 with 76.51% 	 Time used:  0.51 sec
2023-04-01 07:07:41,780 		3336 of 10000 with 76.47% 	 Time used:  0.51 sec
2023-04-01 07:07:42,287 		3360 of 10000 with 76.43% 	 Time used:  0.51 sec
2023-04-01 07:07:42,795 		3384 of 10000 with 76.45% 	 Time used:  0.51 sec
2023-04-01 07:07:43,302 		3408 of 10000 with 76.50% 	 Time used:  0.51 sec
2023-04-01 07:07:43,810 		3432 of 10000 with 76.40% 	 Time used:  0.51 sec
2023-04-01 07:07:44,317 		3456 of 10000 with 76.30% 	 Time used:  0.51 sec
2023-04-01 07:07:44,824 		3480 of 10000 with 76.35% 	 Time used:  0.51 sec
2023-04-01 07:07:45,332 		3504 of 10000 with 76.28% 	 Time used:  0.51 sec
2023-04-01 07:07:45,839 		3528 of 10000 with 76.25% 	 Time used:  0.51 sec
2023-04-01 07:07:46,347 		3552 of 10000 with 76.35% 	 Time used:  0.51 sec
2023-04-01 07:07:46,854 		3576 of 10000 with 76.37% 	 Time used:  0.51 sec
2023-04-01 07:07:47,362 		3600 of 10000 with 76.42% 	 Time used:  0.51 sec
2023-04-01 07:07:47,869 		3624 of 10000 with 76.41% 	 Time used:  0.51 sec
2023-04-01 07:07:48,377 		3648 of 10000 with 76.43% 	 Time used:  0.51 sec
2023-04-01 07:07:48,884 		3672 of 10000 with 76.47% 	 Time used:  0.51 sec
2023-04-01 07:07:49,391 		3696 of 10000 with 76.46% 	 Time used:  0.51 sec
2023-04-01 07:07:49,899 		3720 of 10000 with 76.42% 	 Time used:  0.51 sec
2023-04-01 07:07:50,407 		3744 of 10000 with 76.44% 	 Time used:  0.51 sec
2023-04-01 07:07:50,915 		3768 of 10000 with 76.43% 	 Time used:  0.51 sec
2023-04-01 07:07:51,422 		3792 of 10000 with 76.42% 	 Time used:  0.51 sec
2023-04-01 07:07:51,929 		3816 of 10000 with 76.49% 	 Time used:  0.51 sec
2023-04-01 07:07:52,437 		3840 of 10000 with 76.54% 	 Time used:  0.51 sec
2023-04-01 07:07:52,944 		3864 of 10000 with 76.58% 	 Time used:  0.51 sec
2023-04-01 07:07:53,452 		3888 of 10000 with 76.59% 	 Time used:  0.51 sec
2023-04-01 07:07:53,959 		3912 of 10000 with 76.53% 	 Time used:  0.51 sec
2023-04-01 07:07:54,466 		3936 of 10000 with 76.55% 	 Time used:  0.51 sec
2023-04-01 07:07:54,974 		3960 of 10000 with 76.62% 	 Time used:  0.51 sec
2023-04-01 07:07:55,481 		3984 of 10000 with 76.61% 	 Time used:  0.51 sec
2023-04-01 07:07:55,989 		4008 of 10000 with 76.60% 	 Time used:  0.51 sec
2023-04-01 07:07:56,496 		4032 of 10000 with 76.66% 	 Time used:  0.51 sec
2023-04-01 07:07:57,004 		4056 of 10000 with 76.63% 	 Time used:  0.51 sec
2023-04-01 07:07:57,511 		4080 of 10000 with 76.67% 	 Time used:  0.51 sec
2023-04-01 07:07:58,019 		4104 of 10000 with 76.66% 	 Time used:  0.51 sec
2023-04-01 07:07:58,526 		4128 of 10000 with 76.60% 	 Time used:  0.51 sec
2023-04-01 07:07:59,033 		4152 of 10000 with 76.54% 	 Time used:  0.51 sec
2023-04-01 07:07:59,543 		4176 of 10000 with 76.58% 	 Time used:  0.51 sec
2023-04-01 07:08:00,050 		4200 of 10000 with 76.67% 	 Time used:  0.51 sec
2023-04-01 07:08:00,558 		4224 of 10000 with 76.68% 	 Time used:  0.51 sec
2023-04-01 07:08:01,065 		4248 of 10000 with 76.69% 	 Time used:  0.51 sec
2023-04-01 07:08:01,573 		4272 of 10000 with 76.73% 	 Time used:  0.51 sec
2023-04-01 07:08:02,080 		4296 of 10000 with 76.68% 	 Time used:  0.51 sec
2023-04-01 07:08:02,588 		4320 of 10000 with 76.64% 	 Time used:  0.51 sec
2023-04-01 07:08:03,096 		4344 of 10000 with 76.70% 	 Time used:  0.51 sec
2023-04-01 07:08:03,603 		4368 of 10000 with 76.74% 	 Time used:  0.51 sec
2023-04-01 07:08:04,111 		4392 of 10000 with 76.80% 	 Time used:  0.51 sec
2023-04-01 07:08:04,618 		4416 of 10000 with 76.81% 	 Time used:  0.51 sec
2023-04-01 07:08:05,125 		4440 of 10000 with 76.78% 	 Time used:  0.51 sec
2023-04-01 07:08:05,633 		4464 of 10000 with 76.77% 	 Time used:  0.51 sec
2023-04-01 07:08:06,140 		4488 of 10000 with 76.74% 	 Time used:  0.51 sec
2023-04-01 07:08:06,648 		4512 of 10000 with 76.73% 	 Time used:  0.51 sec
2023-04-01 07:08:07,155 		4536 of 10000 with 76.74% 	 Time used:  0.51 sec
2023-04-01 07:08:07,662 		4560 of 10000 with 76.67% 	 Time used:  0.51 sec
2023-04-01 07:08:08,170 		4584 of 10000 with 76.70% 	 Time used:  0.51 sec
2023-04-01 07:08:08,677 		4608 of 10000 with 76.69% 	 Time used:  0.51 sec
2023-04-01 07:08:09,185 		4632 of 10000 with 76.62% 	 Time used:  0.51 sec
2023-04-01 07:08:09,692 		4656 of 10000 with 76.59% 	 Time used:  0.51 sec
2023-04-01 07:08:10,200 		4680 of 10000 with 76.62% 	 Time used:  0.51 sec
2023-04-01 07:08:10,707 		4704 of 10000 with 76.68% 	 Time used:  0.51 sec
2023-04-01 07:08:11,215 		4728 of 10000 with 76.67% 	 Time used:  0.51 sec
2023-04-01 07:08:11,722 		4752 of 10000 with 76.62% 	 Time used:  0.51 sec
2023-04-01 07:08:12,229 		4776 of 10000 with 76.65% 	 Time used:  0.51 sec
2023-04-01 07:08:12,737 		4800 of 10000 with 76.58% 	 Time used:  0.51 sec
2023-04-01 07:08:13,245 		4824 of 10000 with 76.64% 	 Time used:  0.51 sec
2023-04-01 07:08:13,752 		4848 of 10000 with 76.59% 	 Time used:  0.51 sec
2023-04-01 07:08:14,260 		4872 of 10000 with 76.58% 	 Time used:  0.51 sec
2023-04-01 07:08:14,767 		4896 of 10000 with 76.59% 	 Time used:  0.51 sec
2023-04-01 07:08:15,274 		4920 of 10000 with 76.61% 	 Time used:  0.51 sec
2023-04-01 07:08:15,782 		4944 of 10000 with 76.62% 	 Time used:  0.51 sec
2023-04-01 07:08:16,289 		4968 of 10000 with 76.57% 	 Time used:  0.51 sec
2023-04-01 07:08:16,797 		4992 of 10000 with 76.52% 	 Time used:  0.51 sec
2023-04-01 07:08:17,304 		5016 of 10000 with 76.52% 	 Time used:  0.51 sec
2023-04-01 07:08:17,811 		5040 of 10000 with 76.53% 	 Time used:  0.51 sec
2023-04-01 07:08:18,319 		5064 of 10000 with 76.54% 	 Time used:  0.51 sec
2023-04-01 07:08:18,826 		5088 of 10000 with 76.59% 	 Time used:  0.51 sec
2023-04-01 07:08:19,334 		5112 of 10000 with 76.62% 	 Time used:  0.51 sec
2023-04-01 07:08:19,841 		5136 of 10000 with 76.64% 	 Time used:  0.51 sec
2023-04-01 07:08:20,349 		5160 of 10000 with 76.63% 	 Time used:  0.51 sec
2023-04-01 07:08:20,856 		5184 of 10000 with 76.60% 	 Time used:  0.51 sec
2023-04-01 07:08:21,363 		5208 of 10000 with 76.57% 	 Time used:  0.51 sec
2023-04-01 07:08:21,871 		5232 of 10000 with 76.57% 	 Time used:  0.51 sec
2023-04-01 07:08:22,378 		5256 of 10000 with 76.52% 	 Time used:  0.51 sec
2023-04-01 07:08:22,886 		5280 of 10000 with 76.55% 	 Time used:  0.51 sec
2023-04-01 07:08:23,394 		5304 of 10000 with 76.56% 	 Time used:  0.51 sec
2023-04-01 07:08:23,901 		5328 of 10000 with 76.54% 	 Time used:  0.51 sec
2023-04-01 07:08:24,408 		5352 of 10000 with 76.59% 	 Time used:  0.51 sec
2023-04-01 07:08:24,916 		5376 of 10000 with 76.60% 	 Time used:  0.51 sec
2023-04-01 07:08:25,423 		5400 of 10000 with 76.57% 	 Time used:  0.51 sec
2023-04-01 07:08:25,931 		5424 of 10000 with 76.55% 	 Time used:  0.51 sec
2023-04-01 07:08:26,439 		5448 of 10000 with 76.54% 	 Time used:  0.51 sec
2023-04-01 07:08:26,946 		5472 of 10000 with 76.52% 	 Time used:  0.51 sec
2023-04-01 07:08:27,454 		5496 of 10000 with 76.56% 	 Time used:  0.51 sec
2023-04-01 07:08:27,961 		5520 of 10000 with 76.58% 	 Time used:  0.51 sec
2023-04-01 07:08:28,469 		5544 of 10000 with 76.57% 	 Time used:  0.51 sec
2023-04-01 07:08:28,976 		5568 of 10000 with 76.56% 	 Time used:  0.51 sec
2023-04-01 07:08:29,483 		5592 of 10000 with 76.56% 	 Time used:  0.51 sec
2023-04-01 07:08:29,991 		5616 of 10000 with 76.55% 	 Time used:  0.51 sec
2023-04-01 07:08:30,498 		5640 of 10000 with 76.56% 	 Time used:  0.51 sec
2023-04-01 07:08:31,005 		5664 of 10000 with 76.54% 	 Time used:  0.51 sec
2023-04-01 07:08:31,513 		5688 of 10000 with 76.51% 	 Time used:  0.51 sec
2023-04-01 07:08:32,020 		5712 of 10000 with 76.56% 	 Time used:  0.51 sec
2023-04-01 07:08:32,528 		5736 of 10000 with 76.55% 	 Time used:  0.51 sec
2023-04-01 07:08:33,035 		5760 of 10000 with 76.53% 	 Time used:  0.51 sec
2023-04-01 07:08:33,543 		5784 of 10000 with 76.56% 	 Time used:  0.51 sec
2023-04-01 07:08:34,050 		5808 of 10000 with 76.60% 	 Time used:  0.51 sec
2023-04-01 07:08:34,558 		5832 of 10000 with 76.53% 	 Time used:  0.51 sec
2023-04-01 07:08:35,065 		5856 of 10000 with 76.50% 	 Time used:  0.51 sec
2023-04-01 07:08:35,573 		5880 of 10000 with 76.50% 	 Time used:  0.51 sec
2023-04-01 07:08:36,080 		5904 of 10000 with 76.39% 	 Time used:  0.51 sec
2023-04-01 07:08:36,587 		5928 of 10000 with 76.37% 	 Time used:  0.51 sec
2023-04-01 07:08:37,095 		5952 of 10000 with 76.41% 	 Time used:  0.51 sec
2023-04-01 07:08:37,602 		5976 of 10000 with 76.41% 	 Time used:  0.51 sec
2023-04-01 07:08:38,110 		6000 of 10000 with 76.42% 	 Time used:  0.51 sec
2023-04-01 07:08:38,617 		6024 of 10000 with 76.39% 	 Time used:  0.51 sec
2023-04-01 07:08:39,125 		6048 of 10000 with 76.37% 	 Time used:  0.51 sec
2023-04-01 07:08:39,632 		6072 of 10000 with 76.35% 	 Time used:  0.51 sec
2023-04-01 07:08:40,139 		6096 of 10000 with 76.39% 	 Time used:  0.51 sec
2023-04-01 07:08:40,647 		6120 of 10000 with 76.44% 	 Time used:  0.51 sec
2023-04-01 07:08:41,155 		6144 of 10000 with 76.40% 	 Time used:  0.51 sec
2023-04-01 07:08:41,662 		6168 of 10000 with 76.36% 	 Time used:  0.51 sec
2023-04-01 07:08:42,170 		6192 of 10000 with 76.34% 	 Time used:  0.51 sec
2023-04-01 07:08:42,677 		6216 of 10000 with 76.32% 	 Time used:  0.51 sec
2023-04-01 07:08:43,185 		6240 of 10000 with 76.36% 	 Time used:  0.51 sec
2023-04-01 07:08:43,692 		6264 of 10000 with 76.36% 	 Time used:  0.51 sec
2023-04-01 07:08:44,199 		6288 of 10000 with 76.43% 	 Time used:  0.51 sec
2023-04-01 07:08:44,707 		6312 of 10000 with 76.44% 	 Time used:  0.51 sec
2023-04-01 07:08:45,214 		6336 of 10000 with 76.48% 	 Time used:  0.51 sec
2023-04-01 07:08:45,722 		6360 of 10000 with 76.49% 	 Time used:  0.51 sec
2023-04-01 07:08:46,229 		6384 of 10000 with 76.49% 	 Time used:  0.51 sec
2023-04-01 07:08:46,737 		6408 of 10000 with 76.48% 	 Time used:  0.51 sec
2023-04-01 07:08:47,244 		6432 of 10000 with 76.46% 	 Time used:  0.51 sec
2023-04-01 07:08:47,752 		6456 of 10000 with 76.46% 	 Time used:  0.51 sec
2023-04-01 07:08:48,259 		6480 of 10000 with 76.45% 	 Time used:  0.51 sec
2023-04-01 07:08:48,767 		6504 of 10000 with 76.46% 	 Time used:  0.51 sec
2023-04-01 07:08:49,274 		6528 of 10000 with 76.50% 	 Time used:  0.51 sec
2023-04-01 07:08:49,782 		6552 of 10000 with 76.53% 	 Time used:  0.51 sec
2023-04-01 07:08:50,289 		6576 of 10000 with 76.52% 	 Time used:  0.51 sec
2023-04-01 07:08:50,798 		6600 of 10000 with 76.52% 	 Time used:  0.51 sec
2023-04-01 07:08:51,305 		6624 of 10000 with 76.57% 	 Time used:  0.51 sec
2023-04-01 07:08:51,812 		6648 of 10000 with 76.59% 	 Time used:  0.51 sec
2023-04-01 07:08:52,320 		6672 of 10000 with 76.63% 	 Time used:  0.51 sec
2023-04-01 07:08:52,828 		6696 of 10000 with 76.64% 	 Time used:  0.51 sec
2023-04-01 07:08:53,335 		6720 of 10000 with 76.67% 	 Time used:  0.51 sec
2023-04-01 07:08:53,842 		6744 of 10000 with 76.66% 	 Time used:  0.51 sec
2023-04-01 07:08:54,350 		6768 of 10000 with 76.68% 	 Time used:  0.51 sec
2023-04-01 07:08:54,857 		6792 of 10000 with 76.71% 	 Time used:  0.51 sec
2023-04-01 07:08:55,365 		6816 of 10000 with 76.78% 	 Time used:  0.51 sec
2023-04-01 07:08:55,872 		6840 of 10000 with 76.78% 	 Time used:  0.51 sec
2023-04-01 07:08:56,379 		6864 of 10000 with 76.73% 	 Time used:  0.51 sec
2023-04-01 07:08:56,887 		6888 of 10000 with 76.73% 	 Time used:  0.51 sec
2023-04-01 07:08:57,394 		6912 of 10000 with 76.71% 	 Time used:  0.51 sec
2023-04-01 07:08:57,902 		6936 of 10000 with 76.64% 	 Time used:  0.51 sec
2023-04-01 07:08:58,409 		6960 of 10000 with 76.67% 	 Time used:  0.51 sec
2023-04-01 07:08:58,917 		6984 of 10000 with 76.66% 	 Time used:  0.51 sec
2023-04-01 07:08:59,424 		7008 of 10000 with 76.61% 	 Time used:  0.51 sec
2023-04-01 07:08:59,934 		7032 of 10000 with 76.62% 	 Time used:  0.51 sec
2023-04-01 07:09:00,441 		7056 of 10000 with 76.60% 	 Time used:  0.51 sec
2023-04-01 07:09:00,949 		7080 of 10000 with 76.62% 	 Time used:  0.51 sec
2023-04-01 07:09:01,456 		7104 of 10000 with 76.62% 	 Time used:  0.51 sec
2023-04-01 07:09:01,964 		7128 of 10000 with 76.60% 	 Time used:  0.51 sec
2023-04-01 07:09:02,472 		7152 of 10000 with 76.62% 	 Time used:  0.51 sec
2023-04-01 07:09:02,979 		7176 of 10000 with 76.67% 	 Time used:  0.51 sec
2023-04-01 07:09:03,487 		7200 of 10000 with 76.71% 	 Time used:  0.51 sec
2023-04-01 07:09:03,994 		7224 of 10000 with 76.72% 	 Time used:  0.51 sec
2023-04-01 07:09:04,502 		7248 of 10000 with 76.74% 	 Time used:  0.51 sec
2023-04-01 07:09:05,009 		7272 of 10000 with 76.77% 	 Time used:  0.51 sec
2023-04-01 07:09:05,516 		7296 of 10000 with 76.80% 	 Time used:  0.51 sec
2023-04-01 07:09:06,024 		7320 of 10000 with 76.76% 	 Time used:  0.51 sec
2023-04-01 07:09:06,531 		7344 of 10000 with 76.80% 	 Time used:  0.51 sec
2023-04-01 07:09:07,039 		7368 of 10000 with 76.81% 	 Time used:  0.51 sec
2023-04-01 07:09:07,546 		7392 of 10000 with 76.83% 	 Time used:  0.51 sec
2023-04-01 07:09:08,054 		7416 of 10000 with 76.77% 	 Time used:  0.51 sec
2023-04-01 07:09:08,561 		7440 of 10000 with 76.75% 	 Time used:  0.51 sec
2023-04-01 07:09:09,069 		7464 of 10000 with 76.70% 	 Time used:  0.51 sec
2023-04-01 07:09:09,576 		7488 of 10000 with 76.76% 	 Time used:  0.51 sec
2023-04-01 07:09:10,084 		7512 of 10000 with 76.77% 	 Time used:  0.51 sec
2023-04-01 07:09:10,591 		7536 of 10000 with 76.79% 	 Time used:  0.51 sec
2023-04-01 07:09:11,099 		7560 of 10000 with 76.79% 	 Time used:  0.51 sec
2023-04-01 07:09:11,606 		7584 of 10000 with 76.83% 	 Time used:  0.51 sec
2023-04-01 07:09:12,114 		7608 of 10000 with 76.85% 	 Time used:  0.51 sec
2023-04-01 07:09:12,622 		7632 of 10000 with 76.86% 	 Time used:  0.51 sec
2023-04-01 07:09:13,129 		7656 of 10000 with 76.87% 	 Time used:  0.51 sec
2023-04-01 07:09:13,637 		7680 of 10000 with 76.86% 	 Time used:  0.51 sec
2023-04-01 07:09:14,144 		7704 of 10000 with 76.90% 	 Time used:  0.51 sec
2023-04-01 07:09:14,651 		7728 of 10000 with 76.90% 	 Time used:  0.51 sec
2023-04-01 07:09:15,159 		7752 of 10000 with 76.90% 	 Time used:  0.51 sec
2023-04-01 07:09:15,666 		7776 of 10000 with 76.92% 	 Time used:  0.51 sec
2023-04-01 07:09:16,174 		7800 of 10000 with 76.90% 	 Time used:  0.51 sec
2023-04-01 07:09:16,681 		7824 of 10000 with 76.87% 	 Time used:  0.51 sec
2023-04-01 07:09:17,189 		7848 of 10000 with 76.85% 	 Time used:  0.51 sec
2023-04-01 07:09:17,696 		7872 of 10000 with 76.84% 	 Time used:  0.51 sec
2023-04-01 07:09:18,204 		7896 of 10000 with 76.87% 	 Time used:  0.51 sec
2023-04-01 07:09:18,711 		7920 of 10000 with 76.84% 	 Time used:  0.51 sec
2023-04-01 07:09:19,218 		7944 of 10000 with 76.79% 	 Time used:  0.51 sec
2023-04-01 07:09:19,726 		7968 of 10000 with 76.77% 	 Time used:  0.51 sec
2023-04-01 07:09:20,233 		7992 of 10000 with 76.76% 	 Time used:  0.51 sec
2023-04-01 07:09:20,741 		8016 of 10000 with 76.77% 	 Time used:  0.51 sec
2023-04-01 07:09:21,248 		8040 of 10000 with 76.79% 	 Time used:  0.51 sec
2023-04-01 07:09:21,756 		8064 of 10000 with 76.84% 	 Time used:  0.51 sec
2023-04-01 07:09:22,263 		8088 of 10000 with 76.84% 	 Time used:  0.51 sec
2023-04-01 07:09:22,770 		8112 of 10000 with 76.86% 	 Time used:  0.51 sec
2023-04-01 07:09:23,278 		8136 of 10000 with 76.82% 	 Time used:  0.51 sec
2023-04-01 07:09:23,785 		8160 of 10000 with 76.85% 	 Time used:  0.51 sec
2023-04-01 07:09:24,293 		8184 of 10000 with 76.82% 	 Time used:  0.51 sec
2023-04-01 07:09:24,800 		8208 of 10000 with 76.83% 	 Time used:  0.51 sec
2023-04-01 07:09:25,308 		8232 of 10000 with 76.82% 	 Time used:  0.51 sec
2023-04-01 07:09:25,815 		8256 of 10000 with 76.84% 	 Time used:  0.51 sec
2023-04-01 07:09:26,323 		8280 of 10000 with 76.85% 	 Time used:  0.51 sec
2023-04-01 07:09:26,831 		8304 of 10000 with 76.84% 	 Time used:  0.51 sec
2023-04-01 07:09:27,338 		8328 of 10000 with 76.78% 	 Time used:  0.51 sec
2023-04-01 07:09:27,846 		8352 of 10000 with 76.77% 	 Time used:  0.51 sec
2023-04-01 07:09:28,353 		8376 of 10000 with 76.77% 	 Time used:  0.51 sec
2023-04-01 07:09:28,861 		8400 of 10000 with 76.79% 	 Time used:  0.51 sec
2023-04-01 07:09:29,368 		8424 of 10000 with 76.80% 	 Time used:  0.51 sec
2023-04-01 07:09:29,876 		8448 of 10000 with 76.83% 	 Time used:  0.51 sec
2023-04-01 07:09:30,383 		8472 of 10000 with 76.84% 	 Time used:  0.51 sec
2023-04-01 07:09:30,891 		8496 of 10000 with 76.82% 	 Time used:  0.51 sec
2023-04-01 07:09:31,398 		8520 of 10000 with 76.87% 	 Time used:  0.51 sec
2023-04-01 07:09:31,906 		8544 of 10000 with 76.87% 	 Time used:  0.51 sec
2023-04-01 07:09:32,413 		8568 of 10000 with 76.87% 	 Time used:  0.51 sec
2023-04-01 07:09:32,921 		8592 of 10000 with 76.86% 	 Time used:  0.51 sec
2023-04-01 07:09:33,428 		8616 of 10000 with 76.89% 	 Time used:  0.51 sec
2023-04-01 07:09:33,936 		8640 of 10000 with 76.83% 	 Time used:  0.51 sec
2023-04-01 07:09:34,443 		8664 of 10000 with 76.86% 	 Time used:  0.51 sec
2023-04-01 07:09:34,950 		8688 of 10000 with 76.86% 	 Time used:  0.51 sec
2023-04-01 07:09:35,458 		8712 of 10000 with 76.85% 	 Time used:  0.51 sec
2023-04-01 07:09:35,965 		8736 of 10000 with 76.82% 	 Time used:  0.51 sec
2023-04-01 07:09:36,473 		8760 of 10000 with 76.85% 	 Time used:  0.51 sec
2023-04-01 07:09:36,980 		8784 of 10000 with 76.86% 	 Time used:  0.51 sec
2023-04-01 07:09:37,488 		8808 of 10000 with 76.87% 	 Time used:  0.51 sec
2023-04-01 07:09:37,996 		8832 of 10000 with 76.88% 	 Time used:  0.51 sec
2023-04-01 07:09:38,503 		8856 of 10000 with 76.90% 	 Time used:  0.51 sec
2023-04-01 07:09:39,011 		8880 of 10000 with 76.89% 	 Time used:  0.51 sec
2023-04-01 07:09:39,518 		8904 of 10000 with 76.91% 	 Time used:  0.51 sec
2023-04-01 07:09:40,026 		8928 of 10000 with 76.92% 	 Time used:  0.51 sec
2023-04-01 07:09:40,533 		8952 of 10000 with 76.91% 	 Time used:  0.51 sec
2023-04-01 07:09:41,040 		8976 of 10000 with 76.94% 	 Time used:  0.51 sec
2023-04-01 07:09:41,548 		9000 of 10000 with 76.93% 	 Time used:  0.51 sec
2023-04-01 07:09:42,056 		9024 of 10000 with 76.93% 	 Time used:  0.51 sec
2023-04-01 07:09:42,563 		9048 of 10000 with 76.95% 	 Time used:  0.51 sec
2023-04-01 07:09:43,071 		9072 of 10000 with 76.94% 	 Time used:  0.51 sec
2023-04-01 07:09:43,578 		9096 of 10000 with 76.96% 	 Time used:  0.51 sec
2023-04-01 07:09:44,086 		9120 of 10000 with 76.97% 	 Time used:  0.51 sec
2023-04-01 07:09:44,593 		9144 of 10000 with 76.92% 	 Time used:  0.51 sec
2023-04-01 07:09:45,100 		9168 of 10000 with 76.96% 	 Time used:  0.51 sec
2023-04-01 07:09:45,608 		9192 of 10000 with 76.97% 	 Time used:  0.51 sec
2023-04-01 07:09:46,115 		9216 of 10000 with 76.99% 	 Time used:  0.51 sec
2023-04-01 07:09:46,623 		9240 of 10000 with 76.94% 	 Time used:  0.51 sec
2023-04-01 07:09:47,130 		9264 of 10000 with 76.92% 	 Time used:  0.51 sec
2023-04-01 07:09:47,638 		9288 of 10000 with 76.93% 	 Time used:  0.51 sec
2023-04-01 07:09:48,145 		9312 of 10000 with 76.88% 	 Time used:  0.51 sec
2023-04-01 07:09:48,653 		9336 of 10000 with 76.93% 	 Time used:  0.51 sec
2023-04-01 07:09:49,160 		9360 of 10000 with 76.93% 	 Time used:  0.51 sec
2023-04-01 07:09:49,668 		9384 of 10000 with 76.91% 	 Time used:  0.51 sec
2023-04-01 07:09:50,175 		9408 of 10000 with 76.90% 	 Time used:  0.51 sec
2023-04-01 07:09:50,683 		9432 of 10000 with 76.87% 	 Time used:  0.51 sec
2023-04-01 07:09:51,191 		9456 of 10000 with 76.84% 	 Time used:  0.51 sec
2023-04-01 07:09:51,698 		9480 of 10000 with 76.87% 	 Time used:  0.51 sec
2023-04-01 07:09:52,206 		9504 of 10000 with 76.85% 	 Time used:  0.51 sec
2023-04-01 07:09:52,713 		9528 of 10000 with 76.84% 	 Time used:  0.51 sec
2023-04-01 07:09:53,221 		9552 of 10000 with 76.84% 	 Time used:  0.51 sec
2023-04-01 07:09:53,728 		9576 of 10000 with 76.84% 	 Time used:  0.51 sec
2023-04-01 07:09:54,236 		9600 of 10000 with 76.85% 	 Time used:  0.51 sec
2023-04-01 07:09:54,743 		9624 of 10000 with 76.84% 	 Time used:  0.51 sec
2023-04-01 07:09:55,250 		9648 of 10000 with 76.83% 	 Time used:  0.51 sec
2023-04-01 07:09:55,758 		9672 of 10000 with 76.85% 	 Time used:  0.51 sec
2023-04-01 07:09:56,265 		9696 of 10000 with 76.87% 	 Time used:  0.51 sec
2023-04-01 07:09:56,773 		9720 of 10000 with 76.88% 	 Time used:  0.51 sec
2023-04-01 07:09:57,280 		9744 of 10000 with 76.88% 	 Time used:  0.51 sec
2023-04-01 07:09:57,788 		9768 of 10000 with 76.87% 	 Time used:  0.51 sec
2023-04-01 07:09:58,295 		9792 of 10000 with 76.84% 	 Time used:  0.51 sec
2023-04-01 07:09:58,803 		9816 of 10000 with 76.84% 	 Time used:  0.51 sec
2023-04-01 07:09:59,310 		9840 of 10000 with 76.85% 	 Time used:  0.51 sec
2023-04-01 07:09:59,818 		9864 of 10000 with 76.85% 	 Time used:  0.51 sec
2023-04-01 07:10:00,327 		9888 of 10000 with 76.83% 	 Time used:  0.51 sec
2023-04-01 07:10:00,835 		9912 of 10000 with 76.85% 	 Time used:  0.51 sec
2023-04-01 07:10:01,342 		9936 of 10000 with 76.83% 	 Time used:  0.51 sec
2023-04-01 07:10:01,850 		9960 of 10000 with 76.85% 	 Time used:  0.51 sec
2023-04-01 07:10:02,358 		9984 of 10000 with 76.76% 	 Time used:  0.51 sec
2023-04-01 07:10:02,700 		10000 of 10000 with 76.78% 	 Time used:  0.34 sec
2023-04-01 07:10:02,701 
2023-04-01 07:10:02,702 			Learning rate: weights:   1.000e-03    
2023-04-01 07:10:02,702 			Last test performance: 76.78%
2023-04-01 07:10:02,702 ----------------
2023-04-01 07:10:13,212   80  =>  0    		Training 486 pattern with 78.75% 	Forward time: 	10.22 sec
2023-04-01 07:10:13,212 			Loss:    5.345e-01    			Backward time: 	 0.29 sec 
2023-04-01 07:10:13,212 ADAM: Layer 0 -> dw_min:9.9979e-01  dw_max:1.0003e+00 lr:1.0000e-03
2023-04-01 07:10:13,213 ADAM: Layer 1 -> dw_min:9.9952e-01  dw_max:1.0004e+00 lr:1.0000e-03
2023-04-01 07:10:13,213 ADAM: Layer 2 -> dw_min:9.9924e-01  dw_max:1.0006e+00 lr:1.0000e-03
2023-04-01 07:10:13,213 ADAM: Layer 3 -> dw_min:9.9970e-01  dw_max:1.0004e+00 lr:1.0000e-03
2023-04-01 07:10:13,258 			Learning rate: weights:   1.000e-03    
2023-04-01 07:10:13,258 			Last test performance: 76.78%
2023-04-01 07:10:13,258 ----------------
2023-04-01 07:10:23,846   80  =>  1    		Training 486 pattern with 75.83% 	Forward time: 	10.30 sec
2023-04-01 07:10:23,846 			Loss:    5.306e-01    			Backward time: 	 0.29 sec 
2023-04-01 07:10:23,846 ADAM: Layer 0 -> dw_min:9.9976e-01  dw_max:1.0003e+00 lr:1.0000e-03
2023-04-01 07:10:23,846 ADAM: Layer 1 -> dw_min:9.9959e-01  dw_max:1.0004e+00 lr:1.0000e-03
2023-04-01 07:10:23,846 ADAM: Layer 2 -> dw_min:9.9931e-01  dw_max:1.0006e+00 lr:1.0000e-03
2023-04-01 07:10:23,847 ADAM: Layer 3 -> dw_min:9.9969e-01  dw_max:1.0004e+00 lr:1.0000e-03
2023-04-01 07:10:23,917 			Learning rate: weights:   1.000e-03    
2023-04-01 07:10:23,917 			Last test performance: 76.78%
2023-04-01 07:10:23,917 ----------------
2023-04-01 07:10:34,518   80  =>  2    		Training 486 pattern with 80.83% 	Forward time: 	10.31 sec
2023-04-01 07:10:34,518 			Loss:    4.952e-01    			Backward time: 	 0.29 sec 
2023-04-01 07:10:34,519 ADAM: Layer 0 -> dw_min:9.9974e-01  dw_max:1.0003e+00 lr:1.0000e-03
2023-04-01 07:10:34,519 ADAM: Layer 1 -> dw_min:9.9956e-01  dw_max:1.0004e+00 lr:1.0000e-03
2023-04-01 07:10:34,519 ADAM: Layer 2 -> dw_min:9.9937e-01  dw_max:1.0006e+00 lr:1.0000e-03
2023-04-01 07:10:34,519 ADAM: Layer 3 -> dw_min:9.9965e-01  dw_max:1.0003e+00 lr:1.0000e-03
2023-04-01 07:10:34,557 			Learning rate: weights:   1.000e-03    
2023-04-01 07:10:34,557 			Last test performance: 76.78%
2023-04-01 07:10:34,557 ----------------
2023-04-01 07:10:45,139   80  =>  3    		Training 486 pattern with 79.38% 	Forward time: 	10.29 sec
2023-04-01 07:10:45,139 			Loss:    5.109e-01    			Backward time: 	 0.29 sec 
2023-04-01 07:10:45,139 ADAM: Layer 0 -> dw_min:9.9974e-01  dw_max:1.0003e+00 lr:1.0000e-03
2023-04-01 07:10:45,139 ADAM: Layer 1 -> dw_min:9.9958e-01  dw_max:1.0003e+00 lr:1.0000e-03
2023-04-01 07:10:45,139 ADAM: Layer 2 -> dw_min:9.9933e-01  dw_max:1.0009e+00 lr:1.0000e-03
2023-04-01 07:10:45,139 ADAM: Layer 3 -> dw_min:9.9966e-01  dw_max:1.0004e+00 lr:1.0000e-03
2023-04-01 07:10:45,212 			Learning rate: weights:   1.000e-03    
2023-04-01 07:10:45,212 			Last test performance: 76.78%
2023-04-01 07:10:45,212 ----------------
2023-04-01 07:10:55,799   80  =>  4    		Training 486 pattern with 81.67% 	Forward time: 	10.29 sec
2023-04-01 07:10:55,799 			Loss:    4.640e-01    			Backward time: 	 0.29 sec 
2023-04-01 07:10:55,799 ADAM: Layer 0 -> dw_min:9.9972e-01  dw_max:1.0004e+00 lr:1.0000e-03
2023-04-01 07:10:55,799 ADAM: Layer 1 -> dw_min:9.9958e-01  dw_max:1.0004e+00 lr:1.0000e-03
2023-04-01 07:10:55,799 ADAM: Layer 2 -> dw_min:9.9939e-01  dw_max:1.0008e+00 lr:1.0000e-03
2023-04-01 07:10:55,799 ADAM: Layer 3 -> dw_min:9.9962e-01  dw_max:1.0005e+00 lr:1.0000e-03
2023-04-01 07:10:55,895 			Learning rate: weights:   1.000e-03    
2023-04-01 07:10:55,895 			Last test performance: 76.78%
2023-04-01 07:10:55,895 ----------------
2023-04-01 07:11:06,498   80  =>  5    		Training 486 pattern with 79.38% 	Forward time: 	10.31 sec
2023-04-01 07:11:06,498 			Loss:    4.891e-01    			Backward time: 	 0.29 sec 
2023-04-01 07:11:06,498 ADAM: Layer 0 -> dw_min:9.9972e-01  dw_max:1.0004e+00 lr:1.0000e-03
2023-04-01 07:11:06,499 ADAM: Layer 1 -> dw_min:9.9954e-01  dw_max:1.0004e+00 lr:1.0000e-03
2023-04-01 07:11:06,499 ADAM: Layer 2 -> dw_min:9.9945e-01  dw_max:1.0007e+00 lr:1.0000e-03
2023-04-01 07:11:06,499 ADAM: Layer 3 -> dw_min:9.9962e-01  dw_max:1.0004e+00 lr:1.0000e-03
2023-04-01 07:11:06,567 			Learning rate: weights:   1.000e-03    
2023-04-01 07:11:06,567 			Last test performance: 76.78%
2023-04-01 07:11:06,567 ----------------
2023-04-01 07:11:17,154   80  =>  6    		Training 486 pattern with 76.04% 	Forward time: 	10.29 sec
2023-04-01 07:11:17,154 			Loss:    5.775e-01    			Backward time: 	 0.29 sec 
2023-04-01 07:11:17,154 ADAM: Layer 0 -> dw_min:9.9970e-01  dw_max:1.0004e+00 lr:1.0000e-03
2023-04-01 07:11:17,155 ADAM: Layer 1 -> dw_min:9.9952e-01  dw_max:1.0004e+00 lr:1.0000e-03
2023-04-01 07:11:17,155 ADAM: Layer 2 -> dw_min:9.9932e-01  dw_max:1.0007e+00 lr:1.0000e-03
2023-04-01 07:11:17,155 ADAM: Layer 3 -> dw_min:9.9965e-01  dw_max:1.0004e+00 lr:1.0000e-03
2023-04-01 07:11:17,204 			Learning rate: weights:   1.000e-03    
2023-04-01 07:11:17,204 			Last test performance: 76.78%
2023-04-01 07:11:17,204 ----------------
2023-04-01 07:11:27,802   80  =>  7    		Training 486 pattern with 78.96% 	Forward time: 	10.31 sec
2023-04-01 07:11:27,802 			Loss:    4.903e-01    			Backward time: 	 0.29 sec 
2023-04-01 07:11:27,803 ADAM: Layer 0 -> dw_min:9.9972e-01  dw_max:1.0004e+00 lr:1.0000e-03
2023-04-01 07:11:27,803 ADAM: Layer 1 -> dw_min:9.9951e-01  dw_max:1.0005e+00 lr:1.0000e-03
2023-04-01 07:11:27,803 ADAM: Layer 2 -> dw_min:9.9939e-01  dw_max:1.0006e+00 lr:1.0000e-03
2023-04-01 07:11:27,803 ADAM: Layer 3 -> dw_min:9.9965e-01  dw_max:1.0004e+00 lr:1.0000e-03
2023-04-01 07:11:27,892 			Learning rate: weights:   1.000e-03    
2023-04-01 07:11:27,892 			Last test performance: 76.78%
2023-04-01 07:11:27,892 ----------------
2023-04-01 07:11:38,497   80  =>  8    		Training 486 pattern with 80.62% 	Forward time: 	10.31 sec
2023-04-01 07:11:38,498 			Loss:    4.738e-01    			Backward time: 	 0.29 sec 
2023-04-01 07:11:38,498 ADAM: Layer 0 -> dw_min:9.9974e-01  dw_max:1.0003e+00 lr:1.0000e-03
2023-04-01 07:11:38,498 ADAM: Layer 1 -> dw_min:9.9955e-01  dw_max:1.0005e+00 lr:1.0000e-03
2023-04-01 07:11:38,498 ADAM: Layer 2 -> dw_min:9.9933e-01  dw_max:1.0006e+00 lr:1.0000e-03
2023-04-01 07:11:38,498 ADAM: Layer 3 -> dw_min:9.9964e-01  dw_max:1.0004e+00 lr:1.0000e-03
2023-04-01 07:11:38,600 			Learning rate: weights:   1.000e-03    
2023-04-01 07:11:38,600 			Last test performance: 76.78%
2023-04-01 07:11:38,600 ----------------
2023-04-01 07:11:49,179   80  =>  9    		Training 486 pattern with 73.54% 	Forward time: 	10.29 sec
2023-04-01 07:11:49,179 			Loss:    5.924e-01    			Backward time: 	 0.29 sec 
2023-04-01 07:11:49,180 ADAM: Layer 0 -> dw_min:9.9971e-01  dw_max:1.0005e+00 lr:1.0000e-03
2023-04-01 07:11:49,180 ADAM: Layer 1 -> dw_min:9.9955e-01  dw_max:1.0005e+00 lr:1.0000e-03
2023-04-01 07:11:49,180 ADAM: Layer 2 -> dw_min:9.9924e-01  dw_max:1.0006e+00 lr:1.0000e-03
2023-04-01 07:11:49,180 ADAM: Layer 3 -> dw_min:9.9959e-01  dw_max:1.0003e+00 lr:1.0000e-03
2023-04-01 07:11:49,261 			Learning rate: weights:   1.000e-03    
2023-04-01 07:11:49,261 			Last test performance: 76.78%
2023-04-01 07:11:49,261 ----------------
2023-04-01 07:11:59,856   80  =>  10   		Training 486 pattern with 77.92% 	Forward time: 	10.30 sec
2023-04-01 07:11:59,856 			Loss:    5.301e-01    			Backward time: 	 0.29 sec 
2023-04-01 07:11:59,856 ADAM: Layer 0 -> dw_min:9.9972e-01  dw_max:1.0004e+00 lr:1.0000e-03
2023-04-01 07:11:59,857 ADAM: Layer 1 -> dw_min:9.9956e-01  dw_max:1.0004e+00 lr:1.0000e-03
2023-04-01 07:11:59,857 ADAM: Layer 2 -> dw_min:9.9924e-01  dw_max:1.0006e+00 lr:1.0000e-03
2023-04-01 07:11:59,857 ADAM: Layer 3 -> dw_min:9.9958e-01  dw_max:1.0004e+00 lr:1.0000e-03
2023-04-01 07:11:59,938 			Learning rate: weights:   1.000e-03    
2023-04-01 07:11:59,938 			Last test performance: 76.78%
2023-04-01 07:11:59,938 ----------------
2023-04-01 07:12:10,535   80  =>  11   		Training 486 pattern with 79.79% 	Forward time: 	10.30 sec
2023-04-01 07:12:10,535 			Loss:    4.986e-01    			Backward time: 	 0.29 sec 
2023-04-01 07:12:10,536 ADAM: Layer 0 -> dw_min:9.9978e-01  dw_max:1.0003e+00 lr:1.0000e-03
2023-04-01 07:12:10,536 ADAM: Layer 1 -> dw_min:9.9959e-01  dw_max:1.0004e+00 lr:1.0000e-03
2023-04-01 07:12:10,536 ADAM: Layer 2 -> dw_min:9.9912e-01  dw_max:1.0007e+00 lr:1.0000e-03
2023-04-01 07:12:10,536 ADAM: Layer 3 -> dw_min:9.9962e-01  dw_max:1.0004e+00 lr:1.0000e-03
2023-04-01 07:12:10,589 			Learning rate: weights:   1.000e-03    
2023-04-01 07:12:10,589 			Last test performance: 76.78%
2023-04-01 07:12:10,589 ----------------
2023-04-01 07:12:21,180   80  =>  12   		Training 486 pattern with 83.12% 	Forward time: 	10.30 sec
2023-04-01 07:12:21,180 			Loss:    4.227e-01    			Backward time: 	 0.29 sec 
2023-04-01 07:12:21,181 ADAM: Layer 0 -> dw_min:9.9972e-01  dw_max:1.0003e+00 lr:1.0000e-03
2023-04-01 07:12:21,181 ADAM: Layer 1 -> dw_min:9.9954e-01  dw_max:1.0004e+00 lr:1.0000e-03
2023-04-01 07:12:21,181 ADAM: Layer 2 -> dw_min:9.9914e-01  dw_max:1.0010e+00 lr:1.0000e-03
2023-04-01 07:12:21,181 ADAM: Layer 3 -> dw_min:9.9961e-01  dw_max:1.0003e+00 lr:1.0000e-03
2023-04-01 07:12:21,258 			Learning rate: weights:   1.000e-03    
2023-04-01 07:12:21,258 			Last test performance: 76.78%
2023-04-01 07:12:21,258 ----------------
2023-04-01 07:12:31,842   80  =>  13   		Training 486 pattern with 77.29% 	Forward time: 	10.29 sec
2023-04-01 07:12:31,842 			Loss:    5.472e-01    			Backward time: 	 0.29 sec 
2023-04-01 07:12:31,842 ADAM: Layer 0 -> dw_min:9.9969e-01  dw_max:1.0003e+00 lr:1.0000e-03
2023-04-01 07:12:31,843 ADAM: Layer 1 -> dw_min:9.9954e-01  dw_max:1.0006e+00 lr:1.0000e-03
2023-04-01 07:12:31,843 ADAM: Layer 2 -> dw_min:9.9915e-01  dw_max:1.0009e+00 lr:1.0000e-03
2023-04-01 07:12:31,843 ADAM: Layer 3 -> dw_min:9.9950e-01  dw_max:1.0004e+00 lr:1.0000e-03
2023-04-01 07:12:31,913 			Learning rate: weights:   1.000e-03    
2023-04-01 07:12:31,913 			Last test performance: 76.78%
2023-04-01 07:12:31,913 ----------------
2023-04-01 07:12:42,504   80  =>  14   		Training 486 pattern with 80.00% 	Forward time: 	10.30 sec
2023-04-01 07:12:42,504 			Loss:    5.082e-01    			Backward time: 	 0.29 sec 
2023-04-01 07:12:42,504 ADAM: Layer 0 -> dw_min:9.9972e-01  dw_max:1.0003e+00 lr:1.0000e-03
2023-04-01 07:12:42,504 ADAM: Layer 1 -> dw_min:9.9956e-01  dw_max:1.0006e+00 lr:1.0000e-03
2023-04-01 07:12:42,504 ADAM: Layer 2 -> dw_min:9.9901e-01  dw_max:1.0010e+00 lr:1.0000e-03
2023-04-01 07:12:42,505 ADAM: Layer 3 -> dw_min:9.9945e-01  dw_max:1.0004e+00 lr:1.0000e-03
2023-04-01 07:12:42,582 			Learning rate: weights:   1.000e-03    
2023-04-01 07:12:42,582 			Last test performance: 76.78%
2023-04-01 07:12:42,582 ----------------
2023-04-01 07:12:53,101   80  =>  15   		Training 486 pattern with 82.71% 	Forward time: 	10.23 sec
2023-04-01 07:12:53,101 			Loss:    4.913e-01    			Backward time: 	 0.29 sec 
2023-04-01 07:12:53,101 ADAM: Layer 0 -> dw_min:9.9965e-01  dw_max:1.0002e+00 lr:1.0000e-03
2023-04-01 07:12:53,101 ADAM: Layer 1 -> dw_min:9.9957e-01  dw_max:1.0005e+00 lr:1.0000e-03
2023-04-01 07:12:53,101 ADAM: Layer 2 -> dw_min:9.9911e-01  dw_max:1.0009e+00 lr:1.0000e-03
2023-04-01 07:12:53,101 ADAM: Layer 3 -> dw_min:9.9947e-01  dw_max:1.0004e+00 lr:1.0000e-03
2023-04-01 07:12:53,154 			Learning rate: weights:   1.000e-03    
2023-04-01 07:12:53,154 			Last test performance: 76.78%
2023-04-01 07:12:53,154 ----------------
2023-04-01 07:13:03,742   80  =>  16   		Training 486 pattern with 82.50% 	Forward time: 	10.29 sec
2023-04-01 07:13:03,742 			Loss:    4.465e-01    			Backward time: 	 0.29 sec 
2023-04-01 07:13:03,742 ADAM: Layer 0 -> dw_min:9.9964e-01  dw_max:1.0003e+00 lr:1.0000e-03
2023-04-01 07:13:03,742 ADAM: Layer 1 -> dw_min:9.9954e-01  dw_max:1.0004e+00 lr:1.0000e-03
2023-04-01 07:13:03,742 ADAM: Layer 2 -> dw_min:9.9921e-01  dw_max:1.0008e+00 lr:1.0000e-03
2023-04-01 07:13:03,742 ADAM: Layer 3 -> dw_min:9.9957e-01  dw_max:1.0003e+00 lr:1.0000e-03
2023-04-01 07:13:03,794 			Learning rate: weights:   1.000e-03    
2023-04-01 07:13:03,795 			Last test performance: 76.78%
2023-04-01 07:13:03,795 ----------------
2023-04-01 07:13:14,377   80  =>  17   		Training 486 pattern with 78.33% 	Forward time: 	10.29 sec
2023-04-01 07:13:14,377 			Loss:    5.143e-01    			Backward time: 	 0.29 sec 
2023-04-01 07:13:14,377 ADAM: Layer 0 -> dw_min:9.9961e-01  dw_max:1.0002e+00 lr:1.0000e-03
2023-04-01 07:13:14,377 ADAM: Layer 1 -> dw_min:9.9959e-01  dw_max:1.0004e+00 lr:1.0000e-03
2023-04-01 07:13:14,377 ADAM: Layer 2 -> dw_min:9.9923e-01  dw_max:1.0009e+00 lr:1.0000e-03
2023-04-01 07:13:14,377 ADAM: Layer 3 -> dw_min:9.9960e-01  dw_max:1.0003e+00 lr:1.0000e-03
2023-04-01 07:13:14,399 			Learning rate: weights:   1.000e-03    
2023-04-01 07:13:14,399 			Last test performance: 76.78%
2023-04-01 07:13:14,399 ----------------
2023-04-01 07:13:25,001   80  =>  18   		Training 486 pattern with 79.58% 	Forward time: 	10.31 sec
2023-04-01 07:13:25,001 			Loss:    4.916e-01    			Backward time: 	 0.29 sec 
2023-04-01 07:13:25,001 ADAM: Layer 0 -> dw_min:9.9967e-01  dw_max:1.0003e+00 lr:1.0000e-03
2023-04-01 07:13:25,001 ADAM: Layer 1 -> dw_min:9.9958e-01  dw_max:1.0005e+00 lr:1.0000e-03
2023-04-01 07:13:25,001 ADAM: Layer 2 -> dw_min:9.9929e-01  dw_max:1.0007e+00 lr:1.0000e-03
2023-04-01 07:13:25,001 ADAM: Layer 3 -> dw_min:9.9965e-01  dw_max:1.0004e+00 lr:1.0000e-03
2023-04-01 07:13:25,106 			Learning rate: weights:   1.000e-03    
2023-04-01 07:13:25,106 			Last test performance: 76.78%
2023-04-01 07:13:25,106 ----------------
2023-04-01 07:13:35,697   80  =>  19   		Training 486 pattern with 77.71% 	Forward time: 	10.30 sec
2023-04-01 07:13:35,698 			Loss:    5.555e-01    			Backward time: 	 0.29 sec 
2023-04-01 07:13:35,698 ADAM: Layer 0 -> dw_min:9.9964e-01  dw_max:1.0003e+00 lr:1.0000e-03
2023-04-01 07:13:35,698 ADAM: Layer 1 -> dw_min:9.9958e-01  dw_max:1.0004e+00 lr:1.0000e-03
2023-04-01 07:13:35,698 ADAM: Layer 2 -> dw_min:9.9920e-01  dw_max:1.0010e+00 lr:1.0000e-03
2023-04-01 07:13:35,698 ADAM: Layer 3 -> dw_min:9.9967e-01  dw_max:1.0003e+00 lr:1.0000e-03
2023-04-01 07:13:35,761 			Learning rate: weights:   1.000e-03    
2023-04-01 07:13:35,761 			Last test performance: 76.78%
2023-04-01 07:13:35,761 ----------------
2023-04-01 07:13:46,373   80  =>  20   		Training 486 pattern with 80.21% 	Forward time: 	10.32 sec
2023-04-01 07:13:46,373 			Loss:    4.719e-01    			Backward time: 	 0.29 sec 
2023-04-01 07:13:46,373 ADAM: Layer 0 -> dw_min:9.9968e-01  dw_max:1.0003e+00 lr:1.0000e-03
2023-04-01 07:13:46,373 ADAM: Layer 1 -> dw_min:9.9956e-01  dw_max:1.0004e+00 lr:1.0000e-03
2023-04-01 07:13:46,373 ADAM: Layer 2 -> dw_min:9.9910e-01  dw_max:1.0009e+00 lr:1.0000e-03
2023-04-01 07:13:46,373 ADAM: Layer 3 -> dw_min:9.9966e-01  dw_max:1.0003e+00 lr:1.0000e-03
2023-04-01 07:13:46,466 			Learning rate: weights:   1.000e-03    
2023-04-01 07:13:46,467 			Last test performance: 76.78%
2023-04-01 07:13:46,467 ----------------
2023-04-01 07:13:57,053   80  =>  21   		Training 486 pattern with 77.71% 	Forward time: 	10.29 sec
2023-04-01 07:13:57,053 			Loss:    5.147e-01    			Backward time: 	 0.29 sec 
2023-04-01 07:13:57,053 ADAM: Layer 0 -> dw_min:9.9972e-01  dw_max:1.0002e+00 lr:1.0000e-03
2023-04-01 07:13:57,053 ADAM: Layer 1 -> dw_min:9.9958e-01  dw_max:1.0005e+00 lr:1.0000e-03
2023-04-01 07:13:57,053 ADAM: Layer 2 -> dw_min:9.9909e-01  dw_max:1.0007e+00 lr:1.0000e-03
2023-04-01 07:13:57,054 ADAM: Layer 3 -> dw_min:9.9966e-01  dw_max:1.0004e+00 lr:1.0000e-03
2023-04-01 07:13:57,135 			Learning rate: weights:   1.000e-03    
2023-04-01 07:13:57,135 			Last test performance: 76.78%
2023-04-01 07:13:57,135 ----------------
2023-04-01 07:14:07,723   80  =>  22   		Training 486 pattern with 80.21% 	Forward time: 	10.30 sec
2023-04-01 07:14:07,723 			Loss:    4.548e-01    			Backward time: 	 0.29 sec 
2023-04-01 07:14:07,723 ADAM: Layer 0 -> dw_min:9.9969e-01  dw_max:1.0003e+00 lr:1.0000e-03
2023-04-01 07:14:07,724 ADAM: Layer 1 -> dw_min:9.9959e-01  dw_max:1.0004e+00 lr:1.0000e-03
2023-04-01 07:14:07,724 ADAM: Layer 2 -> dw_min:9.9919e-01  dw_max:1.0006e+00 lr:1.0000e-03
2023-04-01 07:14:07,724 ADAM: Layer 3 -> dw_min:9.9966e-01  dw_max:1.0004e+00 lr:1.0000e-03
2023-04-01 07:14:07,781 			Learning rate: weights:   1.000e-03    
2023-04-01 07:14:07,781 			Last test performance: 76.78%
2023-04-01 07:14:07,781 ----------------
2023-04-01 07:14:18,361   80  =>  23   		Training 486 pattern with 79.58% 	Forward time: 	10.29 sec
2023-04-01 07:14:18,361 			Loss:    4.812e-01    			Backward time: 	 0.29 sec 
2023-04-01 07:14:18,361 ADAM: Layer 0 -> dw_min:9.9967e-01  dw_max:1.0003e+00 lr:1.0000e-03
2023-04-01 07:14:18,361 ADAM: Layer 1 -> dw_min:9.9957e-01  dw_max:1.0004e+00 lr:1.0000e-03
2023-04-01 07:14:18,361 ADAM: Layer 2 -> dw_min:9.9926e-01  dw_max:1.0007e+00 lr:1.0000e-03
2023-04-01 07:14:18,361 ADAM: Layer 3 -> dw_min:9.9964e-01  dw_max:1.0003e+00 lr:1.0000e-03
2023-04-01 07:14:18,403 			Learning rate: weights:   1.000e-03    
2023-04-01 07:14:18,403 			Last test performance: 76.78%
2023-04-01 07:14:18,403 ----------------
2023-04-01 07:14:28,921   80  =>  24   		Training 486 pattern with 74.79% 	Forward time: 	10.22 sec
2023-04-01 07:14:28,921 			Loss:    5.527e-01    			Backward time: 	 0.29 sec 
2023-04-01 07:14:28,921 ADAM: Layer 0 -> dw_min:9.9973e-01  dw_max:1.0004e+00 lr:1.0000e-03
2023-04-01 07:14:28,921 ADAM: Layer 1 -> dw_min:9.9954e-01  dw_max:1.0004e+00 lr:1.0000e-03
2023-04-01 07:14:28,922 ADAM: Layer 2 -> dw_min:9.9919e-01  dw_max:1.0007e+00 lr:1.0000e-03
2023-04-01 07:14:28,922 ADAM: Layer 3 -> dw_min:9.9969e-01  dw_max:1.0004e+00 lr:1.0000e-03
2023-04-01 07:14:28,962 			Learning rate: weights:   1.000e-03    
2023-04-01 07:14:28,962 			Last test performance: 76.78%
2023-04-01 07:14:28,962 ----------------
2023-04-01 07:14:39,470   80  =>  25   		Training 486 pattern with 77.92% 	Forward time: 	10.22 sec
2023-04-01 07:14:39,470 			Loss:    5.595e-01    			Backward time: 	 0.29 sec 
2023-04-01 07:14:39,470 ADAM: Layer 0 -> dw_min:9.9971e-01  dw_max:1.0003e+00 lr:1.0000e-03
2023-04-01 07:14:39,471 ADAM: Layer 1 -> dw_min:9.9959e-01  dw_max:1.0004e+00 lr:1.0000e-03
2023-04-01 07:14:39,471 ADAM: Layer 2 -> dw_min:9.9926e-01  dw_max:1.0007e+00 lr:1.0000e-03
2023-04-01 07:14:39,471 ADAM: Layer 3 -> dw_min:9.9970e-01  dw_max:1.0004e+00 lr:1.0000e-03
2023-04-01 07:14:39,592 			Learning rate: weights:   1.000e-03    
2023-04-01 07:14:39,592 			Last test performance: 76.78%
2023-04-01 07:14:39,592 ----------------
2023-04-01 07:14:50,198   80  =>  26   		Training 486 pattern with 77.92% 	Forward time: 	10.31 sec
2023-04-01 07:14:50,198 			Loss:    5.212e-01    			Backward time: 	 0.29 sec 
2023-04-01 07:14:50,198 ADAM: Layer 0 -> dw_min:9.9967e-01  dw_max:1.0003e+00 lr:1.0000e-03
2023-04-01 07:14:50,198 ADAM: Layer 1 -> dw_min:9.9957e-01  dw_max:1.0005e+00 lr:1.0000e-03
2023-04-01 07:14:50,198 ADAM: Layer 2 -> dw_min:9.9917e-01  dw_max:1.0010e+00 lr:1.0000e-03
2023-04-01 07:14:50,198 ADAM: Layer 3 -> dw_min:9.9967e-01  dw_max:1.0003e+00 lr:1.0000e-03
2023-04-01 07:14:50,235 			Learning rate: weights:   1.000e-03    
2023-04-01 07:14:50,235 			Last test performance: 76.78%
2023-04-01 07:14:50,235 ----------------
2023-04-01 07:15:00,812   80  =>  27   		Training 486 pattern with 80.42% 	Forward time: 	10.28 sec
2023-04-01 07:15:00,812 			Loss:    4.527e-01    			Backward time: 	 0.29 sec 
2023-04-01 07:15:00,812 ADAM: Layer 0 -> dw_min:9.9966e-01  dw_max:1.0003e+00 lr:1.0000e-03
2023-04-01 07:15:00,812 ADAM: Layer 1 -> dw_min:9.9958e-01  dw_max:1.0004e+00 lr:1.0000e-03
2023-04-01 07:15:00,812 ADAM: Layer 2 -> dw_min:9.9905e-01  dw_max:1.0008e+00 lr:1.0000e-03
2023-04-01 07:15:00,812 ADAM: Layer 3 -> dw_min:9.9964e-01  dw_max:1.0003e+00 lr:1.0000e-03
2023-04-01 07:15:00,882 			Learning rate: weights:   1.000e-03    
2023-04-01 07:15:00,882 			Last test performance: 76.78%
2023-04-01 07:15:00,882 ----------------
2023-04-01 07:15:11,510   80  =>  28   		Training 486 pattern with 77.71% 	Forward time: 	10.33 sec
2023-04-01 07:15:11,510 			Loss:    4.830e-01    			Backward time: 	 0.29 sec 
2023-04-01 07:15:11,510 ADAM: Layer 0 -> dw_min:9.9965e-01  dw_max:1.0003e+00 lr:1.0000e-03
2023-04-01 07:15:11,510 ADAM: Layer 1 -> dw_min:9.9955e-01  dw_max:1.0004e+00 lr:1.0000e-03
2023-04-01 07:15:11,510 ADAM: Layer 2 -> dw_min:9.9916e-01  dw_max:1.0009e+00 lr:1.0000e-03
2023-04-01 07:15:11,510 ADAM: Layer 3 -> dw_min:9.9968e-01  dw_max:1.0003e+00 lr:1.0000e-03
2023-04-01 07:15:11,588 			Learning rate: weights:   1.000e-03    
2023-04-01 07:15:11,588 			Last test performance: 76.78%
2023-04-01 07:15:11,588 ----------------
2023-04-01 07:15:22,164   80  =>  29   		Training 486 pattern with 81.88% 	Forward time: 	10.28 sec
2023-04-01 07:15:22,164 			Loss:    4.809e-01    			Backward time: 	 0.29 sec 
2023-04-01 07:15:22,164 ADAM: Layer 0 -> dw_min:9.9967e-01  dw_max:1.0002e+00 lr:1.0000e-03
2023-04-01 07:15:22,165 ADAM: Layer 1 -> dw_min:9.9957e-01  dw_max:1.0004e+00 lr:1.0000e-03
2023-04-01 07:15:22,165 ADAM: Layer 2 -> dw_min:9.9927e-01  dw_max:1.0009e+00 lr:1.0000e-03
2023-04-01 07:15:22,165 ADAM: Layer 3 -> dw_min:9.9966e-01  dw_max:1.0003e+00 lr:1.0000e-03
2023-04-01 07:15:22,230 			Learning rate: weights:   1.000e-03    
2023-04-01 07:15:22,230 			Last test performance: 76.78%
2023-04-01 07:15:22,230 ----------------
2023-04-01 07:15:32,750   80  =>  30   		Training 486 pattern with 78.33% 	Forward time: 	10.23 sec
2023-04-01 07:15:32,750 			Loss:    5.106e-01    			Backward time: 	 0.29 sec 
2023-04-01 07:15:32,750 ADAM: Layer 0 -> dw_min:9.9963e-01  dw_max:1.0002e+00 lr:1.0000e-03
2023-04-01 07:15:32,751 ADAM: Layer 1 -> dw_min:9.9959e-01  dw_max:1.0004e+00 lr:1.0000e-03
2023-04-01 07:15:32,751 ADAM: Layer 2 -> dw_min:9.9923e-01  dw_max:1.0007e+00 lr:1.0000e-03
2023-04-01 07:15:32,751 ADAM: Layer 3 -> dw_min:9.9956e-01  dw_max:1.0003e+00 lr:1.0000e-03
2023-04-01 07:15:32,832 			Learning rate: weights:   1.000e-03    
2023-04-01 07:15:32,832 			Last test performance: 76.78%
2023-04-01 07:15:32,832 ----------------
2023-04-01 07:15:43,421   80  =>  31   		Training 486 pattern with 78.12% 	Forward time: 	10.30 sec
2023-04-01 07:15:43,421 			Loss:    5.118e-01    			Backward time: 	 0.29 sec 
2023-04-01 07:15:43,421 ADAM: Layer 0 -> dw_min:9.9969e-01  dw_max:1.0003e+00 lr:1.0000e-03
2023-04-01 07:15:43,421 ADAM: Layer 1 -> dw_min:9.9958e-01  dw_max:1.0004e+00 lr:1.0000e-03
2023-04-01 07:15:43,422 ADAM: Layer 2 -> dw_min:9.9913e-01  dw_max:1.0007e+00 lr:1.0000e-03
2023-04-01 07:15:43,422 ADAM: Layer 3 -> dw_min:9.9957e-01  dw_max:1.0003e+00 lr:1.0000e-03
2023-04-01 07:15:43,485 			Learning rate: weights:   1.000e-03    
2023-04-01 07:15:43,485 			Last test performance: 76.78%
2023-04-01 07:15:43,485 ----------------
2023-04-01 07:15:54,013   80  =>  32   		Training 486 pattern with 78.96% 	Forward time: 	10.23 sec
2023-04-01 07:15:54,013 			Loss:    4.983e-01    			Backward time: 	 0.29 sec 
2023-04-01 07:15:54,013 ADAM: Layer 0 -> dw_min:9.9960e-01  dw_max:1.0003e+00 lr:1.0000e-03
2023-04-01 07:15:54,013 ADAM: Layer 1 -> dw_min:9.9959e-01  dw_max:1.0004e+00 lr:1.0000e-03
2023-04-01 07:15:54,013 ADAM: Layer 2 -> dw_min:9.9921e-01  dw_max:1.0007e+00 lr:1.0000e-03
2023-04-01 07:15:54,014 ADAM: Layer 3 -> dw_min:9.9958e-01  dw_max:1.0003e+00 lr:1.0000e-03
2023-04-01 07:15:54,079 			Learning rate: weights:   1.000e-03    
2023-04-01 07:15:54,079 			Last test performance: 76.78%
2023-04-01 07:15:54,080 ----------------
2023-04-01 07:16:04,678   80  =>  33   		Training 486 pattern with 77.92% 	Forward time: 	10.31 sec
2023-04-01 07:16:04,678 			Loss:    5.735e-01    			Backward time: 	 0.29 sec 
2023-04-01 07:16:04,678 ADAM: Layer 0 -> dw_min:9.9967e-01  dw_max:1.0003e+00 lr:1.0000e-03
2023-04-01 07:16:04,678 ADAM: Layer 1 -> dw_min:9.9959e-01  dw_max:1.0004e+00 lr:1.0000e-03
2023-04-01 07:16:04,679 ADAM: Layer 2 -> dw_min:9.9930e-01  dw_max:1.0007e+00 lr:1.0000e-03
2023-04-01 07:16:04,679 ADAM: Layer 3 -> dw_min:9.9964e-01  dw_max:1.0003e+00 lr:1.0000e-03
2023-04-01 07:16:04,702 			Learning rate: weights:   1.000e-03    
2023-04-01 07:16:04,702 			Last test performance: 76.78%
2023-04-01 07:16:04,702 ----------------
2023-04-01 07:16:15,296   80  =>  34   		Training 486 pattern with 80.21% 	Forward time: 	10.30 sec
2023-04-01 07:16:15,296 			Loss:    4.909e-01    			Backward time: 	 0.29 sec 
2023-04-01 07:16:15,296 ADAM: Layer 0 -> dw_min:9.9971e-01  dw_max:1.0003e+00 lr:1.0000e-03
2023-04-01 07:16:15,297 ADAM: Layer 1 -> dw_min:9.9959e-01  dw_max:1.0004e+00 lr:1.0000e-03
2023-04-01 07:16:15,297 ADAM: Layer 2 -> dw_min:9.9935e-01  dw_max:1.0006e+00 lr:1.0000e-03
2023-04-01 07:16:15,297 ADAM: Layer 3 -> dw_min:9.9964e-01  dw_max:1.0005e+00 lr:1.0000e-03
2023-04-01 07:16:15,318 			Learning rate: weights:   1.000e-03    
2023-04-01 07:16:15,318 			Last test performance: 76.78%
2023-04-01 07:16:15,318 ----------------
2023-04-01 07:16:25,922   80  =>  35   		Training 486 pattern with 80.00% 	Forward time: 	10.31 sec
2023-04-01 07:16:25,922 			Loss:    4.584e-01    			Backward time: 	 0.29 sec 
2023-04-01 07:16:25,922 ADAM: Layer 0 -> dw_min:9.9970e-01  dw_max:1.0003e+00 lr:1.0000e-03
2023-04-01 07:16:25,922 ADAM: Layer 1 -> dw_min:9.9962e-01  dw_max:1.0004e+00 lr:1.0000e-03
2023-04-01 07:16:25,922 ADAM: Layer 2 -> dw_min:9.9924e-01  dw_max:1.0006e+00 lr:1.0000e-03
2023-04-01 07:16:25,923 ADAM: Layer 3 -> dw_min:9.9958e-01  dw_max:1.0004e+00 lr:1.0000e-03
2023-04-01 07:16:25,961 			Learning rate: weights:   1.000e-03    
2023-04-01 07:16:25,961 			Last test performance: 76.78%
2023-04-01 07:16:25,961 ----------------
2023-04-01 07:16:36,470   80  =>  36   		Training 486 pattern with 81.88% 	Forward time: 	10.22 sec
2023-04-01 07:16:36,470 			Loss:    4.687e-01    			Backward time: 	 0.29 sec 
2023-04-01 07:16:36,470 ADAM: Layer 0 -> dw_min:9.9970e-01  dw_max:1.0003e+00 lr:1.0000e-03
2023-04-01 07:16:36,470 ADAM: Layer 1 -> dw_min:9.9958e-01  dw_max:1.0004e+00 lr:1.0000e-03
2023-04-01 07:16:36,470 ADAM: Layer 2 -> dw_min:9.9937e-01  dw_max:1.0006e+00 lr:1.0000e-03
2023-04-01 07:16:36,470 ADAM: Layer 3 -> dw_min:9.9970e-01  dw_max:1.0004e+00 lr:1.0000e-03
2023-04-01 07:16:36,540 			Learning rate: weights:   1.000e-03    
2023-04-01 07:16:36,540 			Last test performance: 76.78%
2023-04-01 07:16:36,540 ----------------
2023-04-01 07:16:47,143   80  =>  37   		Training 486 pattern with 78.96% 	Forward time: 	10.31 sec
2023-04-01 07:16:47,143 			Loss:    4.861e-01    			Backward time: 	 0.29 sec 
2023-04-01 07:16:47,143 ADAM: Layer 0 -> dw_min:9.9971e-01  dw_max:1.0003e+00 lr:1.0000e-03
2023-04-01 07:16:47,143 ADAM: Layer 1 -> dw_min:9.9958e-01  dw_max:1.0004e+00 lr:1.0000e-03
2023-04-01 07:16:47,144 ADAM: Layer 2 -> dw_min:9.9928e-01  dw_max:1.0005e+00 lr:1.0000e-03
2023-04-01 07:16:47,144 ADAM: Layer 3 -> dw_min:9.9974e-01  dw_max:1.0003e+00 lr:1.0000e-03
2023-04-01 07:16:47,170 			Learning rate: weights:   1.000e-03    
2023-04-01 07:16:47,170 			Last test performance: 76.78%
2023-04-01 07:16:47,171 ----------------
2023-04-01 07:16:57,763   80  =>  38   		Training 486 pattern with 78.33% 	Forward time: 	10.30 sec
2023-04-01 07:16:57,764 			Loss:    5.201e-01    			Backward time: 	 0.29 sec 
2023-04-01 07:16:57,764 ADAM: Layer 0 -> dw_min:9.9965e-01  dw_max:1.0003e+00 lr:1.0000e-03
2023-04-01 07:16:57,764 ADAM: Layer 1 -> dw_min:9.9949e-01  dw_max:1.0004e+00 lr:1.0000e-03
2023-04-01 07:16:57,764 ADAM: Layer 2 -> dw_min:9.9924e-01  dw_max:1.0007e+00 lr:1.0000e-03
2023-04-01 07:16:57,764 ADAM: Layer 3 -> dw_min:9.9968e-01  dw_max:1.0003e+00 lr:1.0000e-03
2023-04-01 07:16:57,826 			Learning rate: weights:   1.000e-03    
2023-04-01 07:16:57,826 			Last test performance: 76.78%
2023-04-01 07:16:57,826 ----------------
2023-04-01 07:17:08,421   80  =>  39   		Training 486 pattern with 77.50% 	Forward time: 	10.30 sec
2023-04-01 07:17:08,421 			Loss:    5.412e-01    			Backward time: 	 0.29 sec 
2023-04-01 07:17:08,421 ADAM: Layer 0 -> dw_min:9.9959e-01  dw_max:1.0004e+00 lr:1.0000e-03
2023-04-01 07:17:08,421 ADAM: Layer 1 -> dw_min:9.9953e-01  dw_max:1.0004e+00 lr:1.0000e-03
2023-04-01 07:17:08,422 ADAM: Layer 2 -> dw_min:9.9898e-01  dw_max:1.0011e+00 lr:1.0000e-03
2023-04-01 07:17:08,422 ADAM: Layer 3 -> dw_min:9.9963e-01  dw_max:1.0003e+00 lr:1.0000e-03
2023-04-01 07:17:08,502 			Learning rate: weights:   1.000e-03    
2023-04-01 07:17:08,502 			Last test performance: 76.78%
2023-04-01 07:17:08,502 ----------------
2023-04-01 07:17:19,088   80  =>  40   		Training 486 pattern with 79.58% 	Forward time: 	10.29 sec
2023-04-01 07:17:19,088 			Loss:    5.052e-01    			Backward time: 	 0.29 sec 
2023-04-01 07:17:19,088 ADAM: Layer 0 -> dw_min:9.9964e-01  dw_max:1.0004e+00 lr:1.0000e-03
2023-04-01 07:17:19,088 ADAM: Layer 1 -> dw_min:9.9954e-01  dw_max:1.0004e+00 lr:1.0000e-03
2023-04-01 07:17:19,089 ADAM: Layer 2 -> dw_min:9.9907e-01  dw_max:1.0010e+00 lr:1.0000e-03
2023-04-01 07:17:19,089 ADAM: Layer 3 -> dw_min:9.9965e-01  dw_max:1.0005e+00 lr:1.0000e-03
2023-04-01 07:17:19,152 			Learning rate: weights:   1.000e-03    
2023-04-01 07:17:19,152 			Last test performance: 76.78%
2023-04-01 07:17:19,152 ----------------
2023-04-01 07:17:29,741   80  =>  41   		Training 486 pattern with 80.42% 	Forward time: 	10.30 sec
2023-04-01 07:17:29,741 			Loss:    4.926e-01    			Backward time: 	 0.29 sec 
2023-04-01 07:17:29,741 ADAM: Layer 0 -> dw_min:9.9966e-01  dw_max:1.0004e+00 lr:1.0000e-03
2023-04-01 07:17:29,741 ADAM: Layer 1 -> dw_min:9.9955e-01  dw_max:1.0004e+00 lr:1.0000e-03
2023-04-01 07:17:29,741 ADAM: Layer 2 -> dw_min:9.9913e-01  dw_max:1.0009e+00 lr:1.0000e-03
2023-04-01 07:17:29,742 ADAM: Layer 3 -> dw_min:9.9970e-01  dw_max:1.0004e+00 lr:1.0000e-03
2023-04-01 07:17:29,779 			Learning rate: weights:   1.000e-03    
2023-04-01 07:17:29,779 			Last test performance: 76.78%
2023-04-01 07:17:29,779 ----------------
2023-04-01 07:17:40,293   80  =>  42   		Training 486 pattern with 79.79% 	Forward time: 	10.22 sec
2023-04-01 07:17:40,293 			Loss:    4.970e-01    			Backward time: 	 0.29 sec 
2023-04-01 07:17:40,293 ADAM: Layer 0 -> dw_min:9.9970e-01  dw_max:1.0003e+00 lr:1.0000e-03
2023-04-01 07:17:40,293 ADAM: Layer 1 -> dw_min:9.9957e-01  dw_max:1.0004e+00 lr:1.0000e-03
2023-04-01 07:17:40,294 ADAM: Layer 2 -> dw_min:9.9916e-01  dw_max:1.0010e+00 lr:1.0000e-03
2023-04-01 07:17:40,294 ADAM: Layer 3 -> dw_min:9.9965e-01  dw_max:1.0004e+00 lr:1.0000e-03
2023-04-01 07:17:40,331 			Learning rate: weights:   1.000e-03    
2023-04-01 07:17:40,331 			Last test performance: 76.78%
2023-04-01 07:17:40,331 ----------------
2023-04-01 07:17:50,923   80  =>  43   		Training 486 pattern with 80.62% 	Forward time: 	10.30 sec
2023-04-01 07:17:50,923 			Loss:    4.766e-01    			Backward time: 	 0.29 sec 
2023-04-01 07:17:50,923 ADAM: Layer 0 -> dw_min:9.9966e-01  dw_max:1.0003e+00 lr:1.0000e-03
2023-04-01 07:17:50,923 ADAM: Layer 1 -> dw_min:9.9958e-01  dw_max:1.0004e+00 lr:1.0000e-03
2023-04-01 07:17:50,923 ADAM: Layer 2 -> dw_min:9.9918e-01  dw_max:1.0009e+00 lr:1.0000e-03
2023-04-01 07:17:50,923 ADAM: Layer 3 -> dw_min:9.9962e-01  dw_max:1.0003e+00 lr:1.0000e-03
2023-04-01 07:17:51,004 			Learning rate: weights:   1.000e-03    
2023-04-01 07:17:51,004 			Last test performance: 76.78%
2023-04-01 07:17:51,004 ----------------
2023-04-01 07:18:01,581   80  =>  44   		Training 486 pattern with 79.17% 	Forward time: 	10.28 sec
2023-04-01 07:18:01,581 			Loss:    4.932e-01    			Backward time: 	 0.29 sec 
2023-04-01 07:18:01,581 ADAM: Layer 0 -> dw_min:9.9965e-01  dw_max:1.0005e+00 lr:1.0000e-03
2023-04-01 07:18:01,581 ADAM: Layer 1 -> dw_min:9.9958e-01  dw_max:1.0004e+00 lr:1.0000e-03
2023-04-01 07:18:01,582 ADAM: Layer 2 -> dw_min:9.9878e-01  dw_max:1.0008e+00 lr:1.0000e-03
2023-04-01 07:18:01,582 ADAM: Layer 3 -> dw_min:9.9970e-01  dw_max:1.0003e+00 lr:1.0000e-03
2023-04-01 07:18:01,664 			Learning rate: weights:   1.000e-03    
2023-04-01 07:18:01,664 			Last test performance: 76.78%
2023-04-01 07:18:01,664 ----------------
2023-04-01 07:18:12,251   80  =>  45   		Training 486 pattern with 83.96% 	Forward time: 	10.29 sec
2023-04-01 07:18:12,251 			Loss:    4.039e-01    			Backward time: 	 0.29 sec 
2023-04-01 07:18:12,251 ADAM: Layer 0 -> dw_min:9.9967e-01  dw_max:1.0004e+00 lr:1.0000e-03
2023-04-01 07:18:12,252 ADAM: Layer 1 -> dw_min:9.9958e-01  dw_max:1.0004e+00 lr:1.0000e-03
2023-04-01 07:18:12,252 ADAM: Layer 2 -> dw_min:9.9889e-01  dw_max:1.0008e+00 lr:1.0000e-03
2023-04-01 07:18:12,252 ADAM: Layer 3 -> dw_min:9.9968e-01  dw_max:1.0004e+00 lr:1.0000e-03
2023-04-01 07:18:12,358 			Learning rate: weights:   1.000e-03    
2023-04-01 07:18:12,358 			Last test performance: 76.78%
2023-04-01 07:18:12,358 ----------------
2023-04-01 07:18:22,947   80  =>  46   		Training 486 pattern with 80.83% 	Forward time: 	10.30 sec
2023-04-01 07:18:22,948 			Loss:    4.527e-01    			Backward time: 	 0.29 sec 
2023-04-01 07:18:22,948 ADAM: Layer 0 -> dw_min:9.9968e-01  dw_max:1.0004e+00 lr:1.0000e-03
2023-04-01 07:18:22,948 ADAM: Layer 1 -> dw_min:9.9952e-01  dw_max:1.0004e+00 lr:1.0000e-03
2023-04-01 07:18:22,948 ADAM: Layer 2 -> dw_min:9.9900e-01  dw_max:1.0007e+00 lr:1.0000e-03
2023-04-01 07:18:22,948 ADAM: Layer 3 -> dw_min:9.9971e-01  dw_max:1.0004e+00 lr:1.0000e-03
2023-04-01 07:18:23,000 			Learning rate: weights:   1.000e-03    
2023-04-01 07:18:23,000 			Last test performance: 76.78%
2023-04-01 07:18:23,000 ----------------
2023-04-01 07:18:33,514   80  =>  47   		Training 486 pattern with 79.38% 	Forward time: 	10.22 sec
2023-04-01 07:18:33,514 			Loss:    4.867e-01    			Backward time: 	 0.29 sec 
2023-04-01 07:18:33,514 ADAM: Layer 0 -> dw_min:9.9970e-01  dw_max:1.0004e+00 lr:1.0000e-03
2023-04-01 07:18:33,515 ADAM: Layer 1 -> dw_min:9.9953e-01  dw_max:1.0004e+00 lr:1.0000e-03
2023-04-01 07:18:33,515 ADAM: Layer 2 -> dw_min:9.9912e-01  dw_max:1.0006e+00 lr:1.0000e-03
2023-04-01 07:18:33,515 ADAM: Layer 3 -> dw_min:9.9965e-01  dw_max:1.0004e+00 lr:1.0000e-03
2023-04-01 07:18:33,596 			Learning rate: weights:   1.000e-03    
2023-04-01 07:18:33,596 			Last test performance: 76.78%
2023-04-01 07:18:33,596 ----------------
2023-04-01 07:18:44,113   80  =>  48   		Training 486 pattern with 80.62% 	Forward time: 	10.23 sec
2023-04-01 07:18:44,114 			Loss:    4.945e-01    			Backward time: 	 0.29 sec 
2023-04-01 07:18:44,114 ADAM: Layer 0 -> dw_min:9.9965e-01  dw_max:1.0003e+00 lr:1.0000e-03
2023-04-01 07:18:44,114 ADAM: Layer 1 -> dw_min:9.9954e-01  dw_max:1.0004e+00 lr:1.0000e-03
2023-04-01 07:18:44,114 ADAM: Layer 2 -> dw_min:9.9918e-01  dw_max:1.0009e+00 lr:1.0000e-03
2023-04-01 07:18:44,114 ADAM: Layer 3 -> dw_min:9.9966e-01  dw_max:1.0004e+00 lr:1.0000e-03
2023-04-01 07:18:44,197 			Learning rate: weights:   1.000e-03    
2023-04-01 07:18:44,197 			Last test performance: 76.78%
2023-04-01 07:18:44,197 ----------------
2023-04-01 07:18:54,714   80  =>  49   		Training 486 pattern with 77.50% 	Forward time: 	10.22 sec
2023-04-01 07:18:54,714 			Loss:    5.393e-01    			Backward time: 	 0.29 sec 
2023-04-01 07:18:54,714 ADAM: Layer 0 -> dw_min:9.9968e-01  dw_max:1.0004e+00 lr:1.0000e-03
2023-04-01 07:18:54,715 ADAM: Layer 1 -> dw_min:9.9955e-01  dw_max:1.0004e+00 lr:1.0000e-03
2023-04-01 07:18:54,715 ADAM: Layer 2 -> dw_min:9.9925e-01  dw_max:1.0008e+00 lr:1.0000e-03
2023-04-01 07:18:54,715 ADAM: Layer 3 -> dw_min:9.9968e-01  dw_max:1.0004e+00 lr:1.0000e-03
2023-04-01 07:18:54,783 			Learning rate: weights:   1.000e-03    
2023-04-01 07:18:54,783 			Last test performance: 76.78%
2023-04-01 07:18:54,783 ----------------
2023-04-01 07:19:05,506   80  =>  50   		Training 486 pattern with 80.21% 	Forward time: 	10.43 sec
2023-04-01 07:19:05,506 			Loss:    4.898e-01    			Backward time: 	 0.29 sec 
2023-04-01 07:19:05,506 ADAM: Layer 0 -> dw_min:9.9966e-01  dw_max:1.0004e+00 lr:1.0000e-03
2023-04-01 07:19:05,507 ADAM: Layer 1 -> dw_min:9.9957e-01  dw_max:1.0004e+00 lr:1.0000e-03
2023-04-01 07:19:05,507 ADAM: Layer 2 -> dw_min:9.9935e-01  dw_max:1.0008e+00 lr:1.0000e-03
2023-04-01 07:19:05,507 ADAM: Layer 3 -> dw_min:9.9967e-01  dw_max:1.0003e+00 lr:1.0000e-03
2023-04-01 07:19:05,547 			Learning rate: weights:   1.000e-03    
2023-04-01 07:19:05,547 			Last test performance: 76.78%
2023-04-01 07:19:05,547 ----------------
2023-04-01 07:19:16,139   80  =>  51   		Training 486 pattern with 78.12% 	Forward time: 	10.30 sec
2023-04-01 07:19:16,139 			Loss:    5.146e-01    			Backward time: 	 0.29 sec 
2023-04-01 07:19:16,139 ADAM: Layer 0 -> dw_min:9.9972e-01  dw_max:1.0003e+00 lr:1.0000e-03
2023-04-01 07:19:16,139 ADAM: Layer 1 -> dw_min:9.9962e-01  dw_max:1.0005e+00 lr:1.0000e-03
2023-04-01 07:19:16,139 ADAM: Layer 2 -> dw_min:9.9944e-01  dw_max:1.0007e+00 lr:1.0000e-03
2023-04-01 07:19:16,140 ADAM: Layer 3 -> dw_min:9.9967e-01  dw_max:1.0003e+00 lr:1.0000e-03
2023-04-01 07:19:16,206 			Learning rate: weights:   1.000e-03    
2023-04-01 07:19:16,206 			Last test performance: 76.78%
2023-04-01 07:19:16,206 ----------------
2023-04-01 07:19:26,823   80  =>  52   		Training 486 pattern with 77.50% 	Forward time: 	10.32 sec
2023-04-01 07:19:26,823 			Loss:    5.539e-01    			Backward time: 	 0.29 sec 
2023-04-01 07:19:26,823 ADAM: Layer 0 -> dw_min:9.9968e-01  dw_max:1.0003e+00 lr:1.0000e-03
2023-04-01 07:19:26,823 ADAM: Layer 1 -> dw_min:9.9955e-01  dw_max:1.0005e+00 lr:1.0000e-03
2023-04-01 07:19:26,824 ADAM: Layer 2 -> dw_min:9.9912e-01  dw_max:1.0007e+00 lr:1.0000e-03
2023-04-01 07:19:26,824 ADAM: Layer 3 -> dw_min:9.9966e-01  dw_max:1.0004e+00 lr:1.0000e-03
2023-04-01 07:19:26,948 			Learning rate: weights:   1.000e-03    
2023-04-01 07:19:26,949 			Last test performance: 76.78%
2023-04-01 07:19:26,949 ----------------
2023-04-01 07:19:37,536   80  =>  53   		Training 486 pattern with 78.75% 	Forward time: 	10.30 sec
2023-04-01 07:19:37,536 			Loss:    5.122e-01    			Backward time: 	 0.29 sec 
2023-04-01 07:19:37,537 ADAM: Layer 0 -> dw_min:9.9962e-01  dw_max:1.0003e+00 lr:1.0000e-03
2023-04-01 07:19:37,537 ADAM: Layer 1 -> dw_min:9.9960e-01  dw_max:1.0005e+00 lr:1.0000e-03
2023-04-01 07:19:37,537 ADAM: Layer 2 -> dw_min:9.9921e-01  dw_max:1.0007e+00 lr:1.0000e-03
2023-04-01 07:19:37,537 ADAM: Layer 3 -> dw_min:9.9963e-01  dw_max:1.0003e+00 lr:1.0000e-03
2023-04-01 07:19:37,617 			Learning rate: weights:   1.000e-03    
2023-04-01 07:19:37,617 			Last test performance: 76.78%
2023-04-01 07:19:37,617 ----------------
2023-04-01 07:19:48,205   80  =>  54   		Training 486 pattern with 78.33% 	Forward time: 	10.30 sec
2023-04-01 07:19:48,205 			Loss:    4.980e-01    			Backward time: 	 0.29 sec 
2023-04-01 07:19:48,205 ADAM: Layer 0 -> dw_min:9.9965e-01  dw_max:1.0003e+00 lr:1.0000e-03
2023-04-01 07:19:48,206 ADAM: Layer 1 -> dw_min:9.9960e-01  dw_max:1.0005e+00 lr:1.0000e-03
2023-04-01 07:19:48,206 ADAM: Layer 2 -> dw_min:9.9926e-01  dw_max:1.0007e+00 lr:1.0000e-03
2023-04-01 07:19:48,206 ADAM: Layer 3 -> dw_min:9.9962e-01  dw_max:1.0004e+00 lr:1.0000e-03
2023-04-01 07:19:48,323 			Learning rate: weights:   1.000e-03    
2023-04-01 07:19:48,323 			Last test performance: 76.78%
2023-04-01 07:19:48,323 ----------------
2023-04-01 07:19:59,057   80  =>  55   		Training 486 pattern with 80.00% 	Forward time: 	10.44 sec
2023-04-01 07:19:59,057 			Loss:    4.521e-01    			Backward time: 	 0.29 sec 
2023-04-01 07:19:59,057 ADAM: Layer 0 -> dw_min:9.9968e-01  dw_max:1.0003e+00 lr:1.0000e-03
2023-04-01 07:19:59,058 ADAM: Layer 1 -> dw_min:9.9960e-01  dw_max:1.0004e+00 lr:1.0000e-03
2023-04-01 07:19:59,058 ADAM: Layer 2 -> dw_min:9.9933e-01  dw_max:1.0006e+00 lr:1.0000e-03
2023-04-01 07:19:59,058 ADAM: Layer 3 -> dw_min:9.9963e-01  dw_max:1.0003e+00 lr:1.0000e-03
2023-04-01 07:19:59,173 			Learning rate: weights:   1.000e-03    
2023-04-01 07:19:59,173 			Last test performance: 76.78%
2023-04-01 07:19:59,173 ----------------
2023-04-01 07:20:09,760   80  =>  56   		Training 486 pattern with 82.50% 	Forward time: 	10.29 sec
2023-04-01 07:20:09,760 			Loss:    4.571e-01    			Backward time: 	 0.29 sec 
2023-04-01 07:20:09,761 ADAM: Layer 0 -> dw_min:9.9967e-01  dw_max:1.0003e+00 lr:1.0000e-03
2023-04-01 07:20:09,761 ADAM: Layer 1 -> dw_min:9.9959e-01  dw_max:1.0004e+00 lr:1.0000e-03
2023-04-01 07:20:09,761 ADAM: Layer 2 -> dw_min:9.9931e-01  dw_max:1.0006e+00 lr:1.0000e-03
2023-04-01 07:20:09,761 ADAM: Layer 3 -> dw_min:9.9958e-01  dw_max:1.0004e+00 lr:1.0000e-03
2023-04-01 07:20:09,864 			Learning rate: weights:   1.000e-03    
2023-04-01 07:20:09,864 			Last test performance: 76.78%
2023-04-01 07:20:09,864 ----------------
2023-04-01 07:20:20,441   80  =>  57   		Training 486 pattern with 80.83% 	Forward time: 	10.28 sec
2023-04-01 07:20:20,441 			Loss:    4.832e-01    			Backward time: 	 0.29 sec 
2023-04-01 07:20:20,442 ADAM: Layer 0 -> dw_min:9.9972e-01  dw_max:1.0003e+00 lr:1.0000e-03
2023-04-01 07:20:20,442 ADAM: Layer 1 -> dw_min:9.9959e-01  dw_max:1.0004e+00 lr:1.0000e-03
2023-04-01 07:20:20,442 ADAM: Layer 2 -> dw_min:9.9931e-01  dw_max:1.0009e+00 lr:1.0000e-03
2023-04-01 07:20:20,442 ADAM: Layer 3 -> dw_min:9.9966e-01  dw_max:1.0003e+00 lr:1.0000e-03
2023-04-01 07:20:20,530 			Learning rate: weights:   1.000e-03    
2023-04-01 07:20:20,530 			Last test performance: 76.78%
2023-04-01 07:20:20,530 ----------------
2023-04-01 07:20:31,117   80  =>  58   		Training 486 pattern with 79.17% 	Forward time: 	10.29 sec
2023-04-01 07:20:31,117 			Loss:    4.719e-01    			Backward time: 	 0.29 sec 
2023-04-01 07:20:31,117 ADAM: Layer 0 -> dw_min:9.9973e-01  dw_max:1.0003e+00 lr:1.0000e-03
2023-04-01 07:20:31,117 ADAM: Layer 1 -> dw_min:9.9957e-01  dw_max:1.0004e+00 lr:1.0000e-03
2023-04-01 07:20:31,117 ADAM: Layer 2 -> dw_min:9.9933e-01  dw_max:1.0008e+00 lr:1.0000e-03
2023-04-01 07:20:31,117 ADAM: Layer 3 -> dw_min:9.9957e-01  dw_max:1.0003e+00 lr:1.0000e-03
2023-04-01 07:20:31,148 			Learning rate: weights:   1.000e-03    
2023-04-01 07:20:31,148 			Last test performance: 76.78%
2023-04-01 07:20:31,148 ----------------
2023-04-01 07:20:41,741   80  =>  59   		Training 486 pattern with 81.04% 	Forward time: 	10.30 sec
2023-04-01 07:20:41,741 			Loss:    5.006e-01    			Backward time: 	 0.29 sec 
2023-04-01 07:20:41,741 ADAM: Layer 0 -> dw_min:9.9971e-01  dw_max:1.0003e+00 lr:1.0000e-03
2023-04-01 07:20:41,741 ADAM: Layer 1 -> dw_min:9.9962e-01  dw_max:1.0004e+00 lr:1.0000e-03
2023-04-01 07:20:41,741 ADAM: Layer 2 -> dw_min:9.9916e-01  dw_max:1.0008e+00 lr:1.0000e-03
2023-04-01 07:20:41,741 ADAM: Layer 3 -> dw_min:9.9959e-01  dw_max:1.0003e+00 lr:1.0000e-03
2023-04-01 07:20:41,779 			Learning rate: weights:   1.000e-03    
2023-04-01 07:20:41,779 			Last test performance: 76.78%
2023-04-01 07:20:41,779 ----------------
2023-04-01 07:20:52,412   80  =>  60   		Training 486 pattern with 79.79% 	Forward time: 	10.34 sec
2023-04-01 07:20:52,412 			Loss:    4.876e-01    			Backward time: 	 0.29 sec 
2023-04-01 07:20:52,412 ADAM: Layer 0 -> dw_min:9.9969e-01  dw_max:1.0002e+00 lr:1.0000e-03
2023-04-01 07:20:52,412 ADAM: Layer 1 -> dw_min:9.9961e-01  dw_max:1.0004e+00 lr:1.0000e-03
2023-04-01 07:20:52,413 ADAM: Layer 2 -> dw_min:9.9926e-01  dw_max:1.0007e+00 lr:1.0000e-03
2023-04-01 07:20:52,413 ADAM: Layer 3 -> dw_min:9.9962e-01  dw_max:1.0003e+00 lr:1.0000e-03
2023-04-01 07:20:52,451 			Learning rate: weights:   1.000e-03    
2023-04-01 07:20:52,451 			Last test performance: 76.78%
2023-04-01 07:20:52,451 ----------------
2023-04-01 07:21:03,044   80  =>  61   		Training 486 pattern with 83.12% 	Forward time: 	10.30 sec
2023-04-01 07:21:03,044 			Loss:    4.238e-01    			Backward time: 	 0.29 sec 
2023-04-01 07:21:03,044 ADAM: Layer 0 -> dw_min:9.9970e-01  dw_max:1.0003e+00 lr:1.0000e-03
2023-04-01 07:21:03,044 ADAM: Layer 1 -> dw_min:9.9962e-01  dw_max:1.0004e+00 lr:1.0000e-03
2023-04-01 07:21:03,044 ADAM: Layer 2 -> dw_min:9.9932e-01  dw_max:1.0013e+00 lr:1.0000e-03
2023-04-01 07:21:03,044 ADAM: Layer 3 -> dw_min:9.9953e-01  dw_max:1.0003e+00 lr:1.0000e-03
2023-04-01 07:21:03,092 			Learning rate: weights:   1.000e-03    
2023-04-01 07:21:03,092 			Last test performance: 76.78%
2023-04-01 07:21:03,092 ----------------
2023-04-01 07:21:13,808   80  =>  62   		Training 486 pattern with 76.25% 	Forward time: 	10.42 sec
2023-04-01 07:21:13,808 			Loss:    5.817e-01    			Backward time: 	 0.29 sec 
2023-04-01 07:21:13,808 ADAM: Layer 0 -> dw_min:9.9969e-01  dw_max:1.0002e+00 lr:1.0000e-03
2023-04-01 07:21:13,808 ADAM: Layer 1 -> dw_min:9.9955e-01  dw_max:1.0004e+00 lr:1.0000e-03
2023-04-01 07:21:13,808 ADAM: Layer 2 -> dw_min:9.9929e-01  dw_max:1.0012e+00 lr:1.0000e-03
2023-04-01 07:21:13,808 ADAM: Layer 3 -> dw_min:9.9961e-01  dw_max:1.0004e+00 lr:1.0000e-03
2023-04-01 07:21:13,831 			Learning rate: weights:   1.000e-03    
2023-04-01 07:21:13,831 			Last test performance: 76.78%
2023-04-01 07:21:13,831 ----------------
2023-04-01 07:21:24,418   80  =>  63   		Training 486 pattern with 77.08% 	Forward time: 	10.30 sec
2023-04-01 07:21:24,418 			Loss:    5.180e-01    			Backward time: 	 0.29 sec 
2023-04-01 07:21:24,419 ADAM: Layer 0 -> dw_min:9.9972e-01  dw_max:1.0003e+00 lr:1.0000e-03
2023-04-01 07:21:24,419 ADAM: Layer 1 -> dw_min:9.9958e-01  dw_max:1.0004e+00 lr:1.0000e-03
2023-04-01 07:21:24,419 ADAM: Layer 2 -> dw_min:9.9932e-01  dw_max:1.0011e+00 lr:1.0000e-03
2023-04-01 07:21:24,419 ADAM: Layer 3 -> dw_min:9.9964e-01  dw_max:1.0003e+00 lr:1.0000e-03
2023-04-01 07:21:24,452 			Learning rate: weights:   1.000e-03    
2023-04-01 07:21:24,452 			Last test performance: 76.78%
2023-04-01 07:21:24,452 ----------------
2023-04-01 07:21:35,059   80  =>  64   		Training 486 pattern with 79.79% 	Forward time: 	10.31 sec
2023-04-01 07:21:35,059 			Loss:    4.905e-01    			Backward time: 	 0.29 sec 
2023-04-01 07:21:35,060 ADAM: Layer 0 -> dw_min:9.9975e-01  dw_max:1.0003e+00 lr:1.0000e-03
2023-04-01 07:21:35,060 ADAM: Layer 1 -> dw_min:9.9961e-01  dw_max:1.0004e+00 lr:1.0000e-03
2023-04-01 07:21:35,060 ADAM: Layer 2 -> dw_min:9.9925e-01  dw_max:1.0010e+00 lr:1.0000e-03
2023-04-01 07:21:35,060 ADAM: Layer 3 -> dw_min:9.9965e-01  dw_max:1.0003e+00 lr:1.0000e-03
2023-04-01 07:21:35,134 			Learning rate: weights:   1.000e-03    
2023-04-01 07:21:35,134 			Last test performance: 76.78%
2023-04-01 07:21:35,134 ----------------
2023-04-01 07:21:45,723   80  =>  65   		Training 486 pattern with 81.67% 	Forward time: 	10.30 sec
2023-04-01 07:21:45,723 			Loss:    4.330e-01    			Backward time: 	 0.29 sec 
2023-04-01 07:21:45,723 ADAM: Layer 0 -> dw_min:9.9975e-01  dw_max:1.0003e+00 lr:1.0000e-03
2023-04-01 07:21:45,723 ADAM: Layer 1 -> dw_min:9.9961e-01  dw_max:1.0004e+00 lr:1.0000e-03
2023-04-01 07:21:45,723 ADAM: Layer 2 -> dw_min:9.9929e-01  dw_max:1.0009e+00 lr:1.0000e-03
2023-04-01 07:21:45,723 ADAM: Layer 3 -> dw_min:9.9971e-01  dw_max:1.0003e+00 lr:1.0000e-03
2023-04-01 07:21:45,748 			Learning rate: weights:   1.000e-03    
2023-04-01 07:21:45,748 			Last test performance: 76.78%
2023-04-01 07:21:45,748 ----------------
2023-04-01 07:21:56,271   80  =>  66   		Training 486 pattern with 79.79% 	Forward time: 	10.23 sec
2023-04-01 07:21:56,271 			Loss:    5.146e-01    			Backward time: 	 0.29 sec 
2023-04-01 07:21:56,271 ADAM: Layer 0 -> dw_min:9.9967e-01  dw_max:1.0003e+00 lr:1.0000e-03
2023-04-01 07:21:56,272 ADAM: Layer 1 -> dw_min:9.9966e-01  dw_max:1.0004e+00 lr:1.0000e-03
2023-04-01 07:21:56,272 ADAM: Layer 2 -> dw_min:9.9886e-01  dw_max:1.0008e+00 lr:1.0000e-03
2023-04-01 07:21:56,272 ADAM: Layer 3 -> dw_min:9.9971e-01  dw_max:1.0003e+00 lr:1.0000e-03
2023-04-01 07:21:56,383 			Learning rate: weights:   1.000e-03    
2023-04-01 07:21:56,383 			Last test performance: 76.78%
2023-04-01 07:21:56,383 ----------------
2023-04-01 07:22:06,971   80  =>  67   		Training 486 pattern with 84.58% 	Forward time: 	10.30 sec
2023-04-01 07:22:06,971 			Loss:    4.333e-01    			Backward time: 	 0.29 sec 
2023-04-01 07:22:06,971 ADAM: Layer 0 -> dw_min:9.9970e-01  dw_max:1.0003e+00 lr:1.0000e-03
2023-04-01 07:22:06,971 ADAM: Layer 1 -> dw_min:9.9962e-01  dw_max:1.0005e+00 lr:1.0000e-03
2023-04-01 07:22:06,972 ADAM: Layer 2 -> dw_min:9.9900e-01  dw_max:1.0008e+00 lr:1.0000e-03
2023-04-01 07:22:06,972 ADAM: Layer 3 -> dw_min:9.9963e-01  dw_max:1.0003e+00 lr:1.0000e-03
2023-04-01 07:22:07,036 			Learning rate: weights:   1.000e-03    
2023-04-01 07:22:07,036 			Last test performance: 76.78%
2023-04-01 07:22:07,036 ----------------
2023-04-01 07:22:17,636   80  =>  68   		Training 486 pattern with 81.67% 	Forward time: 	10.31 sec
2023-04-01 07:22:17,636 			Loss:    4.569e-01    			Backward time: 	 0.29 sec 
2023-04-01 07:22:17,636 ADAM: Layer 0 -> dw_min:9.9969e-01  dw_max:1.0003e+00 lr:1.0000e-03
2023-04-01 07:22:17,636 ADAM: Layer 1 -> dw_min:9.9958e-01  dw_max:1.0005e+00 lr:1.0000e-03
2023-04-01 07:22:17,636 ADAM: Layer 2 -> dw_min:9.9915e-01  dw_max:1.0007e+00 lr:1.0000e-03
2023-04-01 07:22:17,637 ADAM: Layer 3 -> dw_min:9.9962e-01  dw_max:1.0003e+00 lr:1.0000e-03
2023-04-01 07:22:17,858 			Learning rate: weights:   1.000e-03    
2023-04-01 07:22:17,858 			Last test performance: 76.78%
2023-04-01 07:22:17,858 ----------------
2023-04-01 07:22:28,451   80  =>  69   		Training 486 pattern with 79.79% 	Forward time: 	10.30 sec
2023-04-01 07:22:28,451 			Loss:    5.367e-01    			Backward time: 	 0.29 sec 
2023-04-01 07:22:28,451 ADAM: Layer 0 -> dw_min:9.9973e-01  dw_max:1.0003e+00 lr:1.0000e-03
2023-04-01 07:22:28,451 ADAM: Layer 1 -> dw_min:9.9958e-01  dw_max:1.0005e+00 lr:1.0000e-03
2023-04-01 07:22:28,451 ADAM: Layer 2 -> dw_min:9.9926e-01  dw_max:1.0007e+00 lr:1.0000e-03
2023-04-01 07:22:28,451 ADAM: Layer 3 -> dw_min:9.9968e-01  dw_max:1.0003e+00 lr:1.0000e-03
2023-04-01 07:22:28,483 			Learning rate: weights:   1.000e-03    
2023-04-01 07:22:28,483 			Last test performance: 76.78%
2023-04-01 07:22:28,483 ----------------
2023-04-01 07:22:39,201   80  =>  70   		Training 486 pattern with 78.54% 	Forward time: 	10.42 sec
2023-04-01 07:22:39,201 			Loss:    5.462e-01    			Backward time: 	 0.29 sec 
2023-04-01 07:22:39,201 ADAM: Layer 0 -> dw_min:9.9970e-01  dw_max:1.0003e+00 lr:1.0000e-03
2023-04-01 07:22:39,201 ADAM: Layer 1 -> dw_min:9.9956e-01  dw_max:1.0004e+00 lr:1.0000e-03
2023-04-01 07:22:39,202 ADAM: Layer 2 -> dw_min:9.9907e-01  dw_max:1.0007e+00 lr:1.0000e-03
2023-04-01 07:22:39,202 ADAM: Layer 3 -> dw_min:9.9970e-01  dw_max:1.0003e+00 lr:1.0000e-03
2023-04-01 07:22:39,264 			Learning rate: weights:   1.000e-03    
2023-04-01 07:22:39,264 			Last test performance: 76.78%
2023-04-01 07:22:39,264 ----------------
2023-04-01 07:22:49,810   80  =>  71   		Training 486 pattern with 82.50% 	Forward time: 	10.25 sec
2023-04-01 07:22:49,810 			Loss:    4.527e-01    			Backward time: 	 0.29 sec 
2023-04-01 07:22:49,810 ADAM: Layer 0 -> dw_min:9.9970e-01  dw_max:1.0003e+00 lr:1.0000e-03
2023-04-01 07:22:49,810 ADAM: Layer 1 -> dw_min:9.9953e-01  dw_max:1.0004e+00 lr:1.0000e-03
2023-04-01 07:22:49,810 ADAM: Layer 2 -> dw_min:9.9919e-01  dw_max:1.0007e+00 lr:1.0000e-03
2023-04-01 07:22:49,811 ADAM: Layer 3 -> dw_min:9.9961e-01  dw_max:1.0004e+00 lr:1.0000e-03
2023-04-01 07:22:49,888 			Learning rate: weights:   1.000e-03    
2023-04-01 07:22:49,888 			Last test performance: 76.78%
2023-04-01 07:22:49,888 ----------------
2023-04-01 07:23:00,427   80  =>  72   		Training 486 pattern with 78.75% 	Forward time: 	10.25 sec
2023-04-01 07:23:00,428 			Loss:    5.140e-01    			Backward time: 	 0.29 sec 
2023-04-01 07:23:00,428 ADAM: Layer 0 -> dw_min:9.9967e-01  dw_max:1.0004e+00 lr:1.0000e-03
2023-04-01 07:23:00,428 ADAM: Layer 1 -> dw_min:9.9955e-01  dw_max:1.0005e+00 lr:1.0000e-03
2023-04-01 07:23:00,428 ADAM: Layer 2 -> dw_min:9.9930e-01  dw_max:1.0006e+00 lr:1.0000e-03
2023-04-01 07:23:00,428 ADAM: Layer 3 -> dw_min:9.9964e-01  dw_max:1.0004e+00 lr:1.0000e-03
2023-04-01 07:23:00,490 			Learning rate: weights:   1.000e-03    
2023-04-01 07:23:00,490 			Last test performance: 76.78%
2023-04-01 07:23:00,490 ----------------
2023-04-01 07:23:11,007   80  =>  73   		Training 486 pattern with 76.88% 	Forward time: 	10.22 sec
2023-04-01 07:23:11,007 			Loss:    5.282e-01    			Backward time: 	 0.29 sec 
2023-04-01 07:23:11,007 ADAM: Layer 0 -> dw_min:9.9966e-01  dw_max:1.0003e+00 lr:1.0000e-03
2023-04-01 07:23:11,007 ADAM: Layer 1 -> dw_min:9.9954e-01  dw_max:1.0005e+00 lr:1.0000e-03
2023-04-01 07:23:11,007 ADAM: Layer 2 -> dw_min:9.9938e-01  dw_max:1.0007e+00 lr:1.0000e-03
2023-04-01 07:23:11,008 ADAM: Layer 3 -> dw_min:9.9968e-01  dw_max:1.0004e+00 lr:1.0000e-03
2023-04-01 07:23:11,035 			Learning rate: weights:   1.000e-03    
2023-04-01 07:23:11,035 			Last test performance: 76.78%
2023-04-01 07:23:11,035 ----------------
2023-04-01 07:23:21,631   80  =>  74   		Training 486 pattern with 80.21% 	Forward time: 	10.30 sec
2023-04-01 07:23:21,631 			Loss:    4.918e-01    			Backward time: 	 0.29 sec 
2023-04-01 07:23:21,632 ADAM: Layer 0 -> dw_min:9.9968e-01  dw_max:1.0003e+00 lr:1.0000e-03
2023-04-01 07:23:21,632 ADAM: Layer 1 -> dw_min:9.9954e-01  dw_max:1.0004e+00 lr:1.0000e-03
2023-04-01 07:23:21,632 ADAM: Layer 2 -> dw_min:9.9907e-01  dw_max:1.0008e+00 lr:1.0000e-03
2023-04-01 07:23:21,632 ADAM: Layer 3 -> dw_min:9.9967e-01  dw_max:1.0004e+00 lr:1.0000e-03
2023-04-01 07:23:21,695 			Learning rate: weights:   1.000e-03    
2023-04-01 07:23:21,695 			Last test performance: 76.78%
2023-04-01 07:23:21,695 ----------------
2023-04-01 07:23:32,411   80  =>  75   		Training 486 pattern with 78.33% 	Forward time: 	10.42 sec
2023-04-01 07:23:32,411 			Loss:    5.568e-01    			Backward time: 	 0.29 sec 
2023-04-01 07:23:32,412 ADAM: Layer 0 -> dw_min:9.9968e-01  dw_max:1.0004e+00 lr:1.0000e-03
2023-04-01 07:23:32,412 ADAM: Layer 1 -> dw_min:9.9956e-01  dw_max:1.0005e+00 lr:1.0000e-03
2023-04-01 07:23:32,412 ADAM: Layer 2 -> dw_min:9.9916e-01  dw_max:1.0008e+00 lr:1.0000e-03
2023-04-01 07:23:32,412 ADAM: Layer 3 -> dw_min:9.9965e-01  dw_max:1.0004e+00 lr:1.0000e-03
2023-04-01 07:23:32,490 			Learning rate: weights:   1.000e-03    
2023-04-01 07:23:32,490 			Last test performance: 76.78%
2023-04-01 07:23:32,490 ----------------
2023-04-01 07:23:43,073   80  =>  76   		Training 486 pattern with 76.67% 	Forward time: 	10.29 sec
2023-04-01 07:23:43,073 			Loss:    5.597e-01    			Backward time: 	 0.29 sec 
2023-04-01 07:23:43,074 ADAM: Layer 0 -> dw_min:9.9972e-01  dw_max:1.0003e+00 lr:1.0000e-03
2023-04-01 07:23:43,074 ADAM: Layer 1 -> dw_min:9.9961e-01  dw_max:1.0006e+00 lr:1.0000e-03
2023-04-01 07:23:43,074 ADAM: Layer 2 -> dw_min:9.9925e-01  dw_max:1.0007e+00 lr:1.0000e-03
2023-04-01 07:23:43,074 ADAM: Layer 3 -> dw_min:9.9963e-01  dw_max:1.0004e+00 lr:1.0000e-03
2023-04-01 07:23:43,147 			Learning rate: weights:   1.000e-03    
2023-04-01 07:23:43,147 			Last test performance: 76.78%
2023-04-01 07:23:43,148 ----------------
2023-04-01 07:23:53,728   80  =>  77   		Training 486 pattern with 76.46% 	Forward time: 	10.29 sec
2023-04-01 07:23:53,728 			Loss:    5.690e-01    			Backward time: 	 0.29 sec 
2023-04-01 07:23:53,728 ADAM: Layer 0 -> dw_min:9.9968e-01  dw_max:1.0004e+00 lr:1.0000e-03
2023-04-01 07:23:53,728 ADAM: Layer 1 -> dw_min:9.9953e-01  dw_max:1.0005e+00 lr:1.0000e-03
2023-04-01 07:23:53,728 ADAM: Layer 2 -> dw_min:9.9932e-01  dw_max:1.0010e+00 lr:1.0000e-03
2023-04-01 07:23:53,729 ADAM: Layer 3 -> dw_min:9.9961e-01  dw_max:1.0004e+00 lr:1.0000e-03
2023-04-01 07:23:53,984 			Learning rate: weights:   1.000e-03    
2023-04-01 07:23:53,985 			Last test performance: 76.78%
2023-04-01 07:23:53,985 ----------------
2023-04-01 07:24:04,583   80  =>  78   		Training 486 pattern with 78.33% 	Forward time: 	10.31 sec
2023-04-01 07:24:04,583 			Loss:    4.975e-01    			Backward time: 	 0.29 sec 
2023-04-01 07:24:04,583 ADAM: Layer 0 -> dw_min:9.9971e-01  dw_max:1.0003e+00 lr:1.0000e-03
2023-04-01 07:24:04,583 ADAM: Layer 1 -> dw_min:9.9950e-01  dw_max:1.0005e+00 lr:1.0000e-03
2023-04-01 07:24:04,583 ADAM: Layer 2 -> dw_min:9.9934e-01  dw_max:1.0009e+00 lr:1.0000e-03
2023-04-01 07:24:04,584 ADAM: Layer 3 -> dw_min:9.9959e-01  dw_max:1.0004e+00 lr:1.0000e-03
2023-04-01 07:24:04,629 			Learning rate: weights:   1.000e-03    
2023-04-01 07:24:04,629 			Last test performance: 76.78%
2023-04-01 07:24:04,629 ----------------
2023-04-01 07:24:15,226   80  =>  79   		Training 486 pattern with 78.75% 	Forward time: 	10.30 sec
2023-04-01 07:24:15,226 			Loss:    5.126e-01    			Backward time: 	 0.29 sec 
2023-04-01 07:24:15,226 ADAM: Layer 0 -> dw_min:9.9970e-01  dw_max:1.0003e+00 lr:1.0000e-03
2023-04-01 07:24:15,226 ADAM: Layer 1 -> dw_min:9.9953e-01  dw_max:1.0005e+00 lr:1.0000e-03
2023-04-01 07:24:15,227 ADAM: Layer 2 -> dw_min:9.9906e-01  dw_max:1.0008e+00 lr:1.0000e-03
2023-04-01 07:24:15,227 ADAM: Layer 3 -> dw_min:9.9956e-01  dw_max:1.0004e+00 lr:1.0000e-03
2023-04-01 07:24:15,298 			Learning rate: weights:   1.000e-03    
2023-04-01 07:24:15,298 			Last test performance: 76.78%
2023-04-01 07:24:15,298 ----------------
2023-04-01 07:24:25,910   80  =>  80   		Training 486 pattern with 78.54% 	Forward time: 	10.32 sec
2023-04-01 07:24:25,910 			Loss:    4.970e-01    			Backward time: 	 0.29 sec 
2023-04-01 07:24:25,911 ADAM: Layer 0 -> dw_min:9.9967e-01  dw_max:1.0003e+00 lr:1.0000e-03
2023-04-01 07:24:25,911 ADAM: Layer 1 -> dw_min:9.9951e-01  dw_max:1.0005e+00 lr:1.0000e-03
2023-04-01 07:24:25,911 ADAM: Layer 2 -> dw_min:9.9912e-01  dw_max:1.0008e+00 lr:1.0000e-03
2023-04-01 07:24:25,911 ADAM: Layer 3 -> dw_min:9.9959e-01  dw_max:1.0005e+00 lr:1.0000e-03
2023-04-01 07:24:25,949 			Learning rate: weights:   1.000e-03    
2023-04-01 07:24:25,949 			Last test performance: 76.78%
2023-04-01 07:24:25,950 ----------------
2023-04-01 07:24:36,462   80  =>  81   		Training 486 pattern with 80.00% 	Forward time: 	10.22 sec
2023-04-01 07:24:36,462 			Loss:    4.741e-01    			Backward time: 	 0.29 sec 
2023-04-01 07:24:36,463 ADAM: Layer 0 -> dw_min:9.9967e-01  dw_max:1.0004e+00 lr:1.0000e-03
2023-04-01 07:24:36,463 ADAM: Layer 1 -> dw_min:9.9955e-01  dw_max:1.0005e+00 lr:1.0000e-03
2023-04-01 07:24:36,463 ADAM: Layer 2 -> dw_min:9.9920e-01  dw_max:1.0007e+00 lr:1.0000e-03
2023-04-01 07:24:36,463 ADAM: Layer 3 -> dw_min:9.9956e-01  dw_max:1.0004e+00 lr:1.0000e-03
2023-04-01 07:24:36,499 			Learning rate: weights:   1.000e-03    
2023-04-01 07:24:36,499 			Last test performance: 76.78%
2023-04-01 07:24:36,499 ----------------
2023-04-01 07:24:47,019   80  =>  82   		Training 486 pattern with 78.12% 	Forward time: 	10.23 sec
2023-04-01 07:24:47,019 			Loss:    5.193e-01    			Backward time: 	 0.29 sec 
2023-04-01 07:24:47,019 ADAM: Layer 0 -> dw_min:9.9972e-01  dw_max:1.0003e+00 lr:1.0000e-03
2023-04-01 07:24:47,019 ADAM: Layer 1 -> dw_min:9.9953e-01  dw_max:1.0005e+00 lr:1.0000e-03
2023-04-01 07:24:47,020 ADAM: Layer 2 -> dw_min:9.9927e-01  dw_max:1.0007e+00 lr:1.0000e-03
2023-04-01 07:24:47,020 ADAM: Layer 3 -> dw_min:9.9961e-01  dw_max:1.0004e+00 lr:1.0000e-03
2023-04-01 07:24:47,043 			Learning rate: weights:   1.000e-03    
2023-04-01 07:24:47,043 			Last test performance: 76.78%
2023-04-01 07:24:47,043 ----------------
2023-04-01 07:24:57,634   80  =>  83   		Training 486 pattern with 81.04% 	Forward time: 	10.30 sec
2023-04-01 07:24:57,634 			Loss:    4.742e-01    			Backward time: 	 0.29 sec 
2023-04-01 07:24:57,634 ADAM: Layer 0 -> dw_min:9.9971e-01  dw_max:1.0003e+00 lr:1.0000e-03
2023-04-01 07:24:57,634 ADAM: Layer 1 -> dw_min:9.9956e-01  dw_max:1.0005e+00 lr:1.0000e-03
2023-04-01 07:24:57,634 ADAM: Layer 2 -> dw_min:9.9935e-01  dw_max:1.0008e+00 lr:1.0000e-03
2023-04-01 07:24:57,634 ADAM: Layer 3 -> dw_min:9.9956e-01  dw_max:1.0005e+00 lr:1.0000e-03
2023-04-01 07:24:57,707 			Learning rate: weights:   1.000e-03    
2023-04-01 07:24:57,707 			Last test performance: 76.78%
2023-04-01 07:24:57,707 ----------------
2023-04-01 07:25:08,300   80  =>  84   		Training 486 pattern with 77.29% 	Forward time: 	10.30 sec
2023-04-01 07:25:08,300 			Loss:    5.494e-01    			Backward time: 	 0.29 sec 
2023-04-01 07:25:08,301 ADAM: Layer 0 -> dw_min:9.9972e-01  dw_max:1.0003e+00 lr:1.0000e-03
2023-04-01 07:25:08,301 ADAM: Layer 1 -> dw_min:9.9958e-01  dw_max:1.0005e+00 lr:1.0000e-03
2023-04-01 07:25:08,301 ADAM: Layer 2 -> dw_min:9.9922e-01  dw_max:1.0008e+00 lr:1.0000e-03
2023-04-01 07:25:08,301 ADAM: Layer 3 -> dw_min:9.9958e-01  dw_max:1.0004e+00 lr:1.0000e-03
2023-04-01 07:25:08,400 			Learning rate: weights:   1.000e-03    
2023-04-01 07:25:08,400 			Last test performance: 76.78%
2023-04-01 07:25:08,400 ----------------
2023-04-01 07:25:18,981   80  =>  85   		Training 486 pattern with 82.92% 	Forward time: 	10.29 sec
2023-04-01 07:25:18,981 			Loss:    4.636e-01    			Backward time: 	 0.29 sec 
2023-04-01 07:25:18,981 ADAM: Layer 0 -> dw_min:9.9971e-01  dw_max:1.0003e+00 lr:1.0000e-03
2023-04-01 07:25:18,981 ADAM: Layer 1 -> dw_min:9.9952e-01  dw_max:1.0006e+00 lr:1.0000e-03
2023-04-01 07:25:18,981 ADAM: Layer 2 -> dw_min:9.9928e-01  dw_max:1.0007e+00 lr:1.0000e-03
2023-04-01 07:25:18,981 ADAM: Layer 3 -> dw_min:9.9963e-01  dw_max:1.0005e+00 lr:1.0000e-03
2023-04-01 07:25:19,008 			Learning rate: weights:   1.000e-03    
2023-04-01 07:25:19,008 			Last test performance: 76.78%
2023-04-01 07:25:19,008 ----------------
2023-04-01 07:25:29,596   80  =>  86   		Training 486 pattern with 78.54% 	Forward time: 	10.29 sec
2023-04-01 07:25:29,596 			Loss:    4.932e-01    			Backward time: 	 0.29 sec 
2023-04-01 07:25:29,596 ADAM: Layer 0 -> dw_min:9.9971e-01  dw_max:1.0003e+00 lr:1.0000e-03
2023-04-01 07:25:29,596 ADAM: Layer 1 -> dw_min:9.9941e-01  dw_max:1.0006e+00 lr:1.0000e-03
2023-04-01 07:25:29,596 ADAM: Layer 2 -> dw_min:9.9922e-01  dw_max:1.0007e+00 lr:1.0000e-03
2023-04-01 07:25:29,596 ADAM: Layer 3 -> dw_min:9.9965e-01  dw_max:1.0004e+00 lr:1.0000e-03
2023-04-01 07:25:29,640 			Learning rate: weights:   1.000e-03    
2023-04-01 07:25:29,640 			Last test performance: 76.78%
2023-04-01 07:25:29,640 ----------------
2023-04-01 07:25:40,243   80  =>  87   		Training 486 pattern with 74.58% 	Forward time: 	10.31 sec
2023-04-01 07:25:40,243 			Loss:    6.034e-01    			Backward time: 	 0.29 sec 
2023-04-01 07:25:40,243 ADAM: Layer 0 -> dw_min:9.9969e-01  dw_max:1.0004e+00 lr:1.0000e-03
2023-04-01 07:25:40,243 ADAM: Layer 1 -> dw_min:9.9943e-01  dw_max:1.0005e+00 lr:1.0000e-03
2023-04-01 07:25:40,243 ADAM: Layer 2 -> dw_min:9.9929e-01  dw_max:1.0007e+00 lr:1.0000e-03
2023-04-01 07:25:40,244 ADAM: Layer 3 -> dw_min:9.9967e-01  dw_max:1.0004e+00 lr:1.0000e-03
2023-04-01 07:25:40,306 			Learning rate: weights:   1.000e-03    
2023-04-01 07:25:40,306 			Last test performance: 76.78%
2023-04-01 07:25:40,306 ----------------
2023-04-01 07:25:50,893   80  =>  88   		Training 486 pattern with 78.96% 	Forward time: 	10.29 sec
2023-04-01 07:25:50,893 			Loss:    5.046e-01    			Backward time: 	 0.29 sec 
2023-04-01 07:25:50,894 ADAM: Layer 0 -> dw_min:9.9973e-01  dw_max:1.0003e+00 lr:1.0000e-03
2023-04-01 07:25:50,894 ADAM: Layer 1 -> dw_min:9.9953e-01  dw_max:1.0005e+00 lr:1.0000e-03
2023-04-01 07:25:50,894 ADAM: Layer 2 -> dw_min:9.9935e-01  dw_max:1.0007e+00 lr:1.0000e-03
2023-04-01 07:25:50,894 ADAM: Layer 3 -> dw_min:9.9966e-01  dw_max:1.0004e+00 lr:1.0000e-03
2023-04-01 07:25:50,962 			Learning rate: weights:   1.000e-03    
2023-04-01 07:25:50,962 			Last test performance: 76.78%
2023-04-01 07:25:50,962 ----------------
2023-04-01 07:26:01,569   80  =>  89   		Training 486 pattern with 79.17% 	Forward time: 	10.31 sec
2023-04-01 07:26:01,569 			Loss:    4.836e-01    			Backward time: 	 0.29 sec 
2023-04-01 07:26:01,569 ADAM: Layer 0 -> dw_min:9.9973e-01  dw_max:1.0003e+00 lr:1.0000e-03
2023-04-01 07:26:01,569 ADAM: Layer 1 -> dw_min:9.9948e-01  dw_max:1.0004e+00 lr:1.0000e-03
2023-04-01 07:26:01,569 ADAM: Layer 2 -> dw_min:9.9924e-01  dw_max:1.0006e+00 lr:1.0000e-03
2023-04-01 07:26:01,570 ADAM: Layer 3 -> dw_min:9.9963e-01  dw_max:1.0004e+00 lr:1.0000e-03
2023-04-01 07:26:01,652 			Learning rate: weights:   1.000e-03    
2023-04-01 07:26:01,652 			Last test performance: 76.78%
2023-04-01 07:26:01,652 ----------------
2023-04-01 07:26:12,190   80  =>  90   		Training 486 pattern with 76.46% 	Forward time: 	10.24 sec
2023-04-01 07:26:12,190 			Loss:    5.901e-01    			Backward time: 	 0.29 sec 
2023-04-01 07:26:12,190 ADAM: Layer 0 -> dw_min:9.9973e-01  dw_max:1.0003e+00 lr:1.0000e-03
2023-04-01 07:26:12,190 ADAM: Layer 1 -> dw_min:9.9952e-01  dw_max:1.0004e+00 lr:1.0000e-03
2023-04-01 07:26:12,191 ADAM: Layer 2 -> dw_min:9.9919e-01  dw_max:1.0009e+00 lr:1.0000e-03
2023-04-01 07:26:12,191 ADAM: Layer 3 -> dw_min:9.9964e-01  dw_max:1.0004e+00 lr:1.0000e-03
2023-04-01 07:26:12,222 			Learning rate: weights:   1.000e-03    
2023-04-01 07:26:12,222 			Last test performance: 76.78%
2023-04-01 07:26:12,222 ----------------
2023-04-01 07:26:22,813   80  =>  91   		Training 486 pattern with 80.21% 	Forward time: 	10.30 sec
2023-04-01 07:26:22,813 			Loss:    4.909e-01    			Backward time: 	 0.29 sec 
2023-04-01 07:26:22,814 ADAM: Layer 0 -> dw_min:9.9969e-01  dw_max:1.0003e+00 lr:1.0000e-03
2023-04-01 07:26:22,814 ADAM: Layer 1 -> dw_min:9.9951e-01  dw_max:1.0004e+00 lr:1.0000e-03
2023-04-01 07:26:22,814 ADAM: Layer 2 -> dw_min:9.9906e-01  dw_max:1.0007e+00 lr:1.0000e-03
2023-04-01 07:26:22,814 ADAM: Layer 3 -> dw_min:9.9965e-01  dw_max:1.0005e+00 lr:1.0000e-03
2023-04-01 07:26:22,878 			Learning rate: weights:   1.000e-03    
2023-04-01 07:26:22,878 			Last test performance: 76.78%
2023-04-01 07:26:22,878 ----------------
2023-04-01 07:26:33,465   80  =>  92   		Training 486 pattern with 76.25% 	Forward time: 	10.29 sec
2023-04-01 07:26:33,465 			Loss:    5.593e-01    			Backward time: 	 0.29 sec 
2023-04-01 07:26:33,466 ADAM: Layer 0 -> dw_min:9.9967e-01  dw_max:1.0004e+00 lr:1.0000e-03
2023-04-01 07:26:33,466 ADAM: Layer 1 -> dw_min:9.9949e-01  dw_max:1.0005e+00 lr:1.0000e-03
2023-04-01 07:26:33,466 ADAM: Layer 2 -> dw_min:9.9912e-01  dw_max:1.0008e+00 lr:1.0000e-03
2023-04-01 07:26:33,466 ADAM: Layer 3 -> dw_min:9.9967e-01  dw_max:1.0004e+00 lr:1.0000e-03
2023-04-01 07:26:33,538 			Learning rate: weights:   1.000e-03    
2023-04-01 07:26:33,538 			Last test performance: 76.78%
2023-04-01 07:26:33,539 ----------------
2023-04-01 07:26:44,127   80  =>  93   		Training 486 pattern with 81.67% 	Forward time: 	10.30 sec
2023-04-01 07:26:44,127 			Loss:    4.772e-01    			Backward time: 	 0.29 sec 
2023-04-01 07:26:44,127 ADAM: Layer 0 -> dw_min:9.9966e-01  dw_max:1.0004e+00 lr:1.0000e-03
2023-04-01 07:26:44,127 ADAM: Layer 1 -> dw_min:9.9950e-01  dw_max:1.0004e+00 lr:1.0000e-03
2023-04-01 07:26:44,127 ADAM: Layer 2 -> dw_min:9.9921e-01  dw_max:1.0007e+00 lr:1.0000e-03
2023-04-01 07:26:44,127 ADAM: Layer 3 -> dw_min:9.9970e-01  dw_max:1.0005e+00 lr:1.0000e-03
2023-04-01 07:26:44,220 			Learning rate: weights:   1.000e-03    
2023-04-01 07:26:44,220 			Last test performance: 76.78%
2023-04-01 07:26:44,220 ----------------
2023-04-01 07:26:54,733   80  =>  94   		Training 486 pattern with 79.58% 	Forward time: 	10.22 sec
2023-04-01 07:26:54,733 			Loss:    4.850e-01    			Backward time: 	 0.29 sec 
2023-04-01 07:26:54,733 ADAM: Layer 0 -> dw_min:9.9975e-01  dw_max:1.0003e+00 lr:1.0000e-03
2023-04-01 07:26:54,733 ADAM: Layer 1 -> dw_min:9.9951e-01  dw_max:1.0004e+00 lr:1.0000e-03
2023-04-01 07:26:54,734 ADAM: Layer 2 -> dw_min:9.9911e-01  dw_max:1.0008e+00 lr:1.0000e-03
2023-04-01 07:26:54,734 ADAM: Layer 3 -> dw_min:9.9965e-01  dw_max:1.0004e+00 lr:1.0000e-03
2023-04-01 07:26:54,836 			Learning rate: weights:   1.000e-03    
2023-04-01 07:26:54,836 			Last test performance: 76.78%
2023-04-01 07:26:54,836 ----------------
2023-04-01 07:27:05,389   80  =>  95   		Training 486 pattern with 78.96% 	Forward time: 	10.26 sec
2023-04-01 07:27:05,389 			Loss:    5.027e-01    			Backward time: 	 0.29 sec 
2023-04-01 07:27:05,390 ADAM: Layer 0 -> dw_min:9.9971e-01  dw_max:1.0003e+00 lr:1.0000e-03
2023-04-01 07:27:05,390 ADAM: Layer 1 -> dw_min:9.9948e-01  dw_max:1.0005e+00 lr:1.0000e-03
2023-04-01 07:27:05,390 ADAM: Layer 2 -> dw_min:9.9922e-01  dw_max:1.0010e+00 lr:1.0000e-03
2023-04-01 07:27:05,390 ADAM: Layer 3 -> dw_min:9.9964e-01  dw_max:1.0003e+00 lr:1.0000e-03
2023-04-01 07:27:05,529 			Learning rate: weights:   1.000e-03    
2023-04-01 07:27:05,529 			Last test performance: 76.78%
2023-04-01 07:27:05,529 ----------------
2023-04-01 07:27:16,051   80  =>  96   		Training 486 pattern with 77.50% 	Forward time: 	10.23 sec
2023-04-01 07:27:16,051 			Loss:    5.116e-01    			Backward time: 	 0.29 sec 
2023-04-01 07:27:16,051 ADAM: Layer 0 -> dw_min:9.9971e-01  dw_max:1.0003e+00 lr:1.0000e-03
2023-04-01 07:27:16,051 ADAM: Layer 1 -> dw_min:9.9952e-01  dw_max:1.0005e+00 lr:1.0000e-03
2023-04-01 07:27:16,051 ADAM: Layer 2 -> dw_min:9.9925e-01  dw_max:1.0013e+00 lr:1.0000e-03
2023-04-01 07:27:16,051 ADAM: Layer 3 -> dw_min:9.9968e-01  dw_max:1.0003e+00 lr:1.0000e-03
2023-04-01 07:27:16,166 			Learning rate: weights:   1.000e-03    
2023-04-01 07:27:16,166 			Last test performance: 76.78%
2023-04-01 07:27:16,166 ----------------
2023-04-01 07:27:26,829   80  =>  97   		Training 486 pattern with 77.50% 	Forward time: 	10.37 sec
2023-04-01 07:27:26,829 			Loss:    4.825e-01    			Backward time: 	 0.29 sec 
2023-04-01 07:27:26,829 ADAM: Layer 0 -> dw_min:9.9974e-01  dw_max:1.0003e+00 lr:1.0000e-03
2023-04-01 07:27:26,829 ADAM: Layer 1 -> dw_min:9.9950e-01  dw_max:1.0005e+00 lr:1.0000e-03
2023-04-01 07:27:26,830 ADAM: Layer 2 -> dw_min:9.9915e-01  dw_max:1.0012e+00 lr:1.0000e-03
2023-04-01 07:27:26,830 ADAM: Layer 3 -> dw_min:9.9966e-01  dw_max:1.0004e+00 lr:1.0000e-03
2023-04-01 07:27:26,854 			Learning rate: weights:   1.000e-03    
2023-04-01 07:27:26,854 			Last test performance: 76.78%
2023-04-01 07:27:26,854 ----------------
2023-04-01 07:27:37,444   80  =>  98   		Training 486 pattern with 78.12% 	Forward time: 	10.30 sec
2023-04-01 07:27:37,444 			Loss:    5.367e-01    			Backward time: 	 0.29 sec 
2023-04-01 07:27:37,445 ADAM: Layer 0 -> dw_min:9.9972e-01  dw_max:1.0003e+00 lr:1.0000e-03
2023-04-01 07:27:37,445 ADAM: Layer 1 -> dw_min:9.9960e-01  dw_max:1.0005e+00 lr:1.0000e-03
2023-04-01 07:27:37,445 ADAM: Layer 2 -> dw_min:9.9920e-01  dw_max:1.0011e+00 lr:1.0000e-03
2023-04-01 07:27:37,445 ADAM: Layer 3 -> dw_min:9.9966e-01  dw_max:1.0003e+00 lr:1.0000e-03
2023-04-01 07:27:37,533 			Learning rate: weights:   1.000e-03    
2023-04-01 07:27:37,533 			Last test performance: 76.78%
2023-04-01 07:27:37,533 ----------------
2023-04-01 07:27:48,134   80  =>  99   		Training 486 pattern with 78.96% 	Forward time: 	10.30 sec
2023-04-01 07:27:48,134 			Loss:    4.797e-01    			Backward time: 	 0.29 sec 
2023-04-01 07:27:48,134 ADAM: Layer 0 -> dw_min:9.9972e-01  dw_max:1.0004e+00 lr:1.0000e-03
2023-04-01 07:27:48,134 ADAM: Layer 1 -> dw_min:9.9958e-01  dw_max:1.0005e+00 lr:1.0000e-03
2023-04-01 07:27:48,135 ADAM: Layer 2 -> dw_min:9.9927e-01  dw_max:1.0010e+00 lr:1.0000e-03
2023-04-01 07:27:48,135 ADAM: Layer 3 -> dw_min:9.9968e-01  dw_max:1.0003e+00 lr:1.0000e-03
2023-04-01 07:27:48,163 			Learning rate: weights:   1.000e-03    
2023-04-01 07:27:48,163 			Last test performance: 76.78%
2023-04-01 07:27:48,163 ----------------
2023-04-01 07:27:58,749   80  => 100   		Training 486 pattern with 83.33% 	Forward time: 	10.29 sec
2023-04-01 07:27:58,749 			Loss:    4.728e-01    			Backward time: 	 0.29 sec 
2023-04-01 07:27:58,749 ADAM: Layer 0 -> dw_min:9.9970e-01  dw_max:1.0003e+00 lr:1.0000e-03
2023-04-01 07:27:58,749 ADAM: Layer 1 -> dw_min:9.9960e-01  dw_max:1.0006e+00 lr:1.0000e-03
2023-04-01 07:27:58,749 ADAM: Layer 2 -> dw_min:9.9930e-01  dw_max:1.0009e+00 lr:1.0000e-03
2023-04-01 07:27:58,749 ADAM: Layer 3 -> dw_min:9.9968e-01  dw_max:1.0004e+00 lr:1.0000e-03
2023-04-01 07:27:58,815 			Learning rate: weights:   1.000e-03    
2023-04-01 07:27:58,815 			Last test performance: 76.78%
2023-04-01 07:27:58,815 ----------------
2023-04-01 07:28:09,411   80  => 101   		Training 486 pattern with 78.96% 	Forward time: 	10.30 sec
2023-04-01 07:28:09,411 			Loss:    5.066e-01    			Backward time: 	 0.29 sec 
2023-04-01 07:28:09,411 ADAM: Layer 0 -> dw_min:9.9969e-01  dw_max:1.0003e+00 lr:1.0000e-03
2023-04-01 07:28:09,411 ADAM: Layer 1 -> dw_min:9.9960e-01  dw_max:1.0006e+00 lr:1.0000e-03
2023-04-01 07:28:09,411 ADAM: Layer 2 -> dw_min:9.9934e-01  dw_max:1.0008e+00 lr:1.0000e-03
2023-04-01 07:28:09,411 ADAM: Layer 3 -> dw_min:9.9968e-01  dw_max:1.0003e+00 lr:1.0000e-03
2023-04-01 07:28:09,475 			Learning rate: weights:   1.000e-03    
2023-04-01 07:28:09,475 			Last test performance: 76.78%
2023-04-01 07:28:09,475 ----------------
2023-04-01 07:28:20,068   80  => 102   		Training 486 pattern with 78.33% 	Forward time: 	10.30 sec
2023-04-01 07:28:20,068 			Loss:    5.039e-01    			Backward time: 	 0.29 sec 
2023-04-01 07:28:20,069 ADAM: Layer 0 -> dw_min:9.9966e-01  dw_max:1.0003e+00 lr:1.0000e-03
2023-04-01 07:28:20,069 ADAM: Layer 1 -> dw_min:9.9956e-01  dw_max:1.0005e+00 lr:1.0000e-03
2023-04-01 07:28:20,069 ADAM: Layer 2 -> dw_min:9.9937e-01  dw_max:1.0008e+00 lr:1.0000e-03
2023-04-01 07:28:20,069 ADAM: Layer 3 -> dw_min:9.9965e-01  dw_max:1.0003e+00 lr:1.0000e-03
2023-04-01 07:28:20,140 			Learning rate: weights:   1.000e-03    
2023-04-01 07:28:20,140 			Last test performance: 76.78%
2023-04-01 07:28:20,140 ----------------
2023-04-01 07:28:30,652   80  => 103   		Training 486 pattern with 78.12% 	Forward time: 	10.22 sec
2023-04-01 07:28:30,652 			Loss:    5.149e-01    			Backward time: 	 0.29 sec 
2023-04-01 07:28:30,652 ADAM: Layer 0 -> dw_min:9.9974e-01  dw_max:1.0003e+00 lr:1.0000e-03
2023-04-01 07:28:30,652 ADAM: Layer 1 -> dw_min:9.9949e-01  dw_max:1.0004e+00 lr:1.0000e-03
2023-04-01 07:28:30,653 ADAM: Layer 2 -> dw_min:9.9936e-01  dw_max:1.0008e+00 lr:1.0000e-03
2023-04-01 07:28:30,653 ADAM: Layer 3 -> dw_min:9.9971e-01  dw_max:1.0004e+00 lr:1.0000e-03
2023-04-01 07:28:30,724 			Learning rate: weights:   1.000e-03    
2023-04-01 07:28:30,724 			Last test performance: 76.78%
2023-04-01 07:28:30,724 ----------------
2023-04-01 07:28:32,573 
2023-04-01 07:28:32,573 Testing:
2023-04-01 07:28:33,080 		24 of 10000 with 87.50% 	 Time used:  0.51 sec
2023-04-01 07:28:33,587 		48 of 10000 with 81.25% 	 Time used:  0.51 sec
2023-04-01 07:28:34,095 		72 of 10000 with 77.78% 	 Time used:  0.51 sec
2023-04-01 07:28:34,602 		96 of 10000 with 78.12% 	 Time used:  0.51 sec
2023-04-01 07:28:35,109 		120 of 10000 with 80.83% 	 Time used:  0.51 sec
2023-04-01 07:28:35,616 		144 of 10000 with 80.56% 	 Time used:  0.51 sec
2023-04-01 07:28:36,124 		168 of 10000 with 80.95% 	 Time used:  0.51 sec
2023-04-01 07:28:36,631 		192 of 10000 with 82.29% 	 Time used:  0.51 sec
2023-04-01 07:28:37,138 		216 of 10000 with 82.87% 	 Time used:  0.51 sec
2023-04-01 07:28:37,645 		240 of 10000 with 80.42% 	 Time used:  0.51 sec
2023-04-01 07:28:38,153 		264 of 10000 with 78.79% 	 Time used:  0.51 sec
2023-04-01 07:28:38,660 		288 of 10000 with 78.12% 	 Time used:  0.51 sec
2023-04-01 07:28:39,167 		312 of 10000 with 78.85% 	 Time used:  0.51 sec
2023-04-01 07:28:39,675 		336 of 10000 with 79.46% 	 Time used:  0.51 sec
2023-04-01 07:28:40,182 		360 of 10000 with 79.44% 	 Time used:  0.51 sec
2023-04-01 07:28:40,689 		384 of 10000 with 79.17% 	 Time used:  0.51 sec
2023-04-01 07:28:41,196 		408 of 10000 with 79.41% 	 Time used:  0.51 sec
2023-04-01 07:28:41,703 		432 of 10000 with 79.17% 	 Time used:  0.51 sec
2023-04-01 07:28:42,211 		456 of 10000 with 78.51% 	 Time used:  0.51 sec
2023-04-01 07:28:42,718 		480 of 10000 with 78.12% 	 Time used:  0.51 sec
2023-04-01 07:28:43,225 		504 of 10000 with 78.57% 	 Time used:  0.51 sec
2023-04-01 07:28:43,732 		528 of 10000 with 78.79% 	 Time used:  0.51 sec
2023-04-01 07:28:44,240 		552 of 10000 with 78.99% 	 Time used:  0.51 sec
2023-04-01 07:28:44,747 		576 of 10000 with 79.34% 	 Time used:  0.51 sec
2023-04-01 07:28:45,255 		600 of 10000 with 79.67% 	 Time used:  0.51 sec
2023-04-01 07:28:45,762 		624 of 10000 with 80.13% 	 Time used:  0.51 sec
2023-04-01 07:28:46,269 		648 of 10000 with 80.40% 	 Time used:  0.51 sec
2023-04-01 07:28:46,776 		672 of 10000 with 80.51% 	 Time used:  0.51 sec
2023-04-01 07:28:47,283 		696 of 10000 with 80.17% 	 Time used:  0.51 sec
2023-04-01 07:28:47,791 		720 of 10000 with 80.28% 	 Time used:  0.51 sec
2023-04-01 07:28:48,298 		744 of 10000 with 80.24% 	 Time used:  0.51 sec
2023-04-01 07:28:48,805 		768 of 10000 with 80.47% 	 Time used:  0.51 sec
2023-04-01 07:28:49,312 		792 of 10000 with 80.30% 	 Time used:  0.51 sec
2023-04-01 07:28:49,820 		816 of 10000 with 79.78% 	 Time used:  0.51 sec
2023-04-01 07:28:50,327 		840 of 10000 with 79.88% 	 Time used:  0.51 sec
2023-04-01 07:28:50,834 		864 of 10000 with 79.63% 	 Time used:  0.51 sec
2023-04-01 07:28:51,342 		888 of 10000 with 79.84% 	 Time used:  0.51 sec
2023-04-01 07:28:51,849 		912 of 10000 with 80.04% 	 Time used:  0.51 sec
2023-04-01 07:28:52,356 		936 of 10000 with 80.02% 	 Time used:  0.51 sec
2023-04-01 07:28:52,863 		960 of 10000 with 80.00% 	 Time used:  0.51 sec
2023-04-01 07:28:53,371 		984 of 10000 with 80.18% 	 Time used:  0.51 sec
2023-04-01 07:28:53,878 		1008 of 10000 with 80.16% 	 Time used:  0.51 sec
2023-04-01 07:28:54,385 		1032 of 10000 with 80.23% 	 Time used:  0.51 sec
2023-04-01 07:28:54,892 		1056 of 10000 with 80.11% 	 Time used:  0.51 sec
2023-04-01 07:28:55,399 		1080 of 10000 with 79.81% 	 Time used:  0.51 sec
2023-04-01 07:28:55,908 		1104 of 10000 with 79.71% 	 Time used:  0.51 sec
2023-04-01 07:28:56,415 		1128 of 10000 with 79.70% 	 Time used:  0.51 sec
2023-04-01 07:28:56,922 		1152 of 10000 with 79.51% 	 Time used:  0.51 sec
2023-04-01 07:28:57,429 		1176 of 10000 with 79.51% 	 Time used:  0.51 sec
2023-04-01 07:28:57,937 		1200 of 10000 with 79.42% 	 Time used:  0.51 sec
2023-04-01 07:28:58,444 		1224 of 10000 with 79.33% 	 Time used:  0.51 sec
2023-04-01 07:28:58,951 		1248 of 10000 with 79.17% 	 Time used:  0.51 sec
2023-04-01 07:28:59,459 		1272 of 10000 with 79.09% 	 Time used:  0.51 sec
2023-04-01 07:28:59,966 		1296 of 10000 with 79.24% 	 Time used:  0.51 sec
2023-04-01 07:29:00,473 		1320 of 10000 with 79.24% 	 Time used:  0.51 sec
2023-04-01 07:29:00,980 		1344 of 10000 with 79.24% 	 Time used:  0.51 sec
2023-04-01 07:29:01,487 		1368 of 10000 with 79.31% 	 Time used:  0.51 sec
2023-04-01 07:29:01,995 		1392 of 10000 with 79.31% 	 Time used:  0.51 sec
2023-04-01 07:29:02,502 		1416 of 10000 with 79.24% 	 Time used:  0.51 sec
2023-04-01 07:29:03,010 		1440 of 10000 with 79.38% 	 Time used:  0.51 sec
2023-04-01 07:29:03,517 		1464 of 10000 with 79.23% 	 Time used:  0.51 sec
2023-04-01 07:29:04,024 		1488 of 10000 with 79.10% 	 Time used:  0.51 sec
2023-04-01 07:29:04,534 		1512 of 10000 with 78.84% 	 Time used:  0.51 sec
2023-04-01 07:29:05,041 		1536 of 10000 with 78.84% 	 Time used:  0.51 sec
2023-04-01 07:29:05,548 		1560 of 10000 with 78.78% 	 Time used:  0.51 sec
2023-04-01 07:29:06,056 		1584 of 10000 with 78.66% 	 Time used:  0.51 sec
2023-04-01 07:29:06,563 		1608 of 10000 with 78.61% 	 Time used:  0.51 sec
2023-04-01 07:29:07,070 		1632 of 10000 with 78.80% 	 Time used:  0.51 sec
2023-04-01 07:29:07,577 		1656 of 10000 with 78.86% 	 Time used:  0.51 sec
2023-04-01 07:29:08,085 		1680 of 10000 with 78.93% 	 Time used:  0.51 sec
2023-04-01 07:29:08,592 		1704 of 10000 with 78.87% 	 Time used:  0.51 sec
2023-04-01 07:29:09,099 		1728 of 10000 with 78.65% 	 Time used:  0.51 sec
2023-04-01 07:29:09,606 		1752 of 10000 with 78.48% 	 Time used:  0.51 sec
2023-04-01 07:29:10,114 		1776 of 10000 with 78.43% 	 Time used:  0.51 sec
2023-04-01 07:29:10,621 		1800 of 10000 with 78.33% 	 Time used:  0.51 sec
2023-04-01 07:29:11,128 		1824 of 10000 with 78.23% 	 Time used:  0.51 sec
2023-04-01 07:29:11,635 		1848 of 10000 with 78.25% 	 Time used:  0.51 sec
2023-04-01 07:29:12,143 		1872 of 10000 with 78.21% 	 Time used:  0.51 sec
2023-04-01 07:29:12,650 		1896 of 10000 with 78.38% 	 Time used:  0.51 sec
2023-04-01 07:29:13,158 		1920 of 10000 with 78.39% 	 Time used:  0.51 sec
2023-04-01 07:29:13,665 		1944 of 10000 with 78.14% 	 Time used:  0.51 sec
2023-04-01 07:29:14,172 		1968 of 10000 with 78.25% 	 Time used:  0.51 sec
2023-04-01 07:29:14,679 		1992 of 10000 with 78.26% 	 Time used:  0.51 sec
2023-04-01 07:29:15,187 		2016 of 10000 with 78.12% 	 Time used:  0.51 sec
2023-04-01 07:29:15,694 		2040 of 10000 with 77.89% 	 Time used:  0.51 sec
2023-04-01 07:29:16,201 		2064 of 10000 with 77.86% 	 Time used:  0.51 sec
2023-04-01 07:29:16,708 		2088 of 10000 with 77.83% 	 Time used:  0.51 sec
2023-04-01 07:29:17,216 		2112 of 10000 with 77.94% 	 Time used:  0.51 sec
2023-04-01 07:29:17,723 		2136 of 10000 with 78.00% 	 Time used:  0.51 sec
2023-04-01 07:29:18,230 		2160 of 10000 with 78.01% 	 Time used:  0.51 sec
2023-04-01 07:29:18,737 		2184 of 10000 with 77.84% 	 Time used:  0.51 sec
2023-04-01 07:29:19,245 		2208 of 10000 with 77.67% 	 Time used:  0.51 sec
2023-04-01 07:29:19,752 		2232 of 10000 with 77.64% 	 Time used:  0.51 sec
2023-04-01 07:29:20,259 		2256 of 10000 with 77.57% 	 Time used:  0.51 sec
2023-04-01 07:29:20,766 		2280 of 10000 with 77.63% 	 Time used:  0.51 sec
2023-04-01 07:29:21,273 		2304 of 10000 with 77.47% 	 Time used:  0.51 sec
2023-04-01 07:29:21,781 		2328 of 10000 with 77.32% 	 Time used:  0.51 sec
2023-04-01 07:29:22,288 		2352 of 10000 with 77.42% 	 Time used:  0.51 sec
2023-04-01 07:29:22,795 		2376 of 10000 with 77.31% 	 Time used:  0.51 sec
2023-04-01 07:29:23,303 		2400 of 10000 with 77.29% 	 Time used:  0.51 sec
2023-04-01 07:29:23,810 		2424 of 10000 with 77.10% 	 Time used:  0.51 sec
2023-04-01 07:29:24,317 		2448 of 10000 with 77.12% 	 Time used:  0.51 sec
2023-04-01 07:29:24,824 		2472 of 10000 with 77.14% 	 Time used:  0.51 sec
2023-04-01 07:29:25,331 		2496 of 10000 with 77.16% 	 Time used:  0.51 sec
2023-04-01 07:29:25,839 		2520 of 10000 with 77.10% 	 Time used:  0.51 sec
2023-04-01 07:29:26,346 		2544 of 10000 with 76.89% 	 Time used:  0.51 sec
2023-04-01 07:29:26,853 		2568 of 10000 with 77.06% 	 Time used:  0.51 sec
2023-04-01 07:29:27,360 		2592 of 10000 with 77.01% 	 Time used:  0.51 sec
2023-04-01 07:29:27,868 		2616 of 10000 with 76.87% 	 Time used:  0.51 sec
2023-04-01 07:29:28,375 		2640 of 10000 with 76.86% 	 Time used:  0.51 sec
2023-04-01 07:29:28,882 		2664 of 10000 with 76.88% 	 Time used:  0.51 sec
2023-04-01 07:29:29,390 		2688 of 10000 with 76.90% 	 Time used:  0.51 sec
2023-04-01 07:29:29,897 		2712 of 10000 with 76.81% 	 Time used:  0.51 sec
2023-04-01 07:29:30,404 		2736 of 10000 with 76.83% 	 Time used:  0.51 sec
2023-04-01 07:29:30,912 		2760 of 10000 with 76.88% 	 Time used:  0.51 sec
2023-04-01 07:29:31,420 		2784 of 10000 with 76.94% 	 Time used:  0.51 sec
2023-04-01 07:29:31,927 		2808 of 10000 with 77.03% 	 Time used:  0.51 sec
2023-04-01 07:29:32,434 		2832 of 10000 with 77.05% 	 Time used:  0.51 sec
2023-04-01 07:29:32,942 		2856 of 10000 with 76.93% 	 Time used:  0.51 sec
2023-04-01 07:29:33,449 		2880 of 10000 with 76.94% 	 Time used:  0.51 sec
2023-04-01 07:29:33,956 		2904 of 10000 with 77.03% 	 Time used:  0.51 sec
2023-04-01 07:29:34,463 		2928 of 10000 with 77.05% 	 Time used:  0.51 sec
2023-04-01 07:29:34,971 		2952 of 10000 with 77.13% 	 Time used:  0.51 sec
2023-04-01 07:29:35,478 		2976 of 10000 with 77.08% 	 Time used:  0.51 sec
2023-04-01 07:29:35,985 		3000 of 10000 with 77.07% 	 Time used:  0.51 sec
2023-04-01 07:29:36,492 		3024 of 10000 with 77.02% 	 Time used:  0.51 sec
2023-04-01 07:29:37,000 		3048 of 10000 with 77.00% 	 Time used:  0.51 sec
2023-04-01 07:29:37,507 		3072 of 10000 with 76.95% 	 Time used:  0.51 sec
2023-04-01 07:29:38,014 		3096 of 10000 with 76.81% 	 Time used:  0.51 sec
2023-04-01 07:29:38,522 		3120 of 10000 with 76.79% 	 Time used:  0.51 sec
2023-04-01 07:29:39,029 		3144 of 10000 with 76.81% 	 Time used:  0.51 sec
2023-04-01 07:29:39,536 		3168 of 10000 with 76.83% 	 Time used:  0.51 sec
2023-04-01 07:29:40,043 		3192 of 10000 with 76.72% 	 Time used:  0.51 sec
2023-04-01 07:29:40,550 		3216 of 10000 with 76.55% 	 Time used:  0.51 sec
2023-04-01 07:29:41,058 		3240 of 10000 with 76.42% 	 Time used:  0.51 sec
2023-04-01 07:29:41,565 		3264 of 10000 with 76.53% 	 Time used:  0.51 sec
2023-04-01 07:29:42,072 		3288 of 10000 with 76.46% 	 Time used:  0.51 sec
2023-04-01 07:29:42,580 		3312 of 10000 with 76.42% 	 Time used:  0.51 sec
2023-04-01 07:29:43,087 		3336 of 10000 with 76.38% 	 Time used:  0.51 sec
2023-04-01 07:29:43,594 		3360 of 10000 with 76.34% 	 Time used:  0.51 sec
2023-04-01 07:29:44,102 		3384 of 10000 with 76.36% 	 Time used:  0.51 sec
2023-04-01 07:29:44,609 		3408 of 10000 with 76.41% 	 Time used:  0.51 sec
2023-04-01 07:29:45,116 		3432 of 10000 with 76.31% 	 Time used:  0.51 sec
2023-04-01 07:29:45,624 		3456 of 10000 with 76.22% 	 Time used:  0.51 sec
2023-04-01 07:29:46,131 		3480 of 10000 with 76.26% 	 Time used:  0.51 sec
2023-04-01 07:29:46,638 		3504 of 10000 with 76.20% 	 Time used:  0.51 sec
2023-04-01 07:29:47,145 		3528 of 10000 with 76.16% 	 Time used:  0.51 sec
2023-04-01 07:29:47,653 		3552 of 10000 with 76.27% 	 Time used:  0.51 sec
2023-04-01 07:29:48,160 		3576 of 10000 with 76.29% 	 Time used:  0.51 sec
2023-04-01 07:29:48,667 		3600 of 10000 with 76.28% 	 Time used:  0.51 sec
2023-04-01 07:29:49,175 		3624 of 10000 with 76.30% 	 Time used:  0.51 sec
2023-04-01 07:29:49,682 		3648 of 10000 with 76.29% 	 Time used:  0.51 sec
2023-04-01 07:29:50,189 		3672 of 10000 with 76.33% 	 Time used:  0.51 sec
2023-04-01 07:29:50,696 		3696 of 10000 with 76.38% 	 Time used:  0.51 sec
2023-04-01 07:29:51,203 		3720 of 10000 with 76.32% 	 Time used:  0.51 sec
2023-04-01 07:29:51,711 		3744 of 10000 with 76.34% 	 Time used:  0.51 sec
2023-04-01 07:29:52,218 		3768 of 10000 with 76.27% 	 Time used:  0.51 sec
2023-04-01 07:29:52,725 		3792 of 10000 with 76.27% 	 Time used:  0.51 sec
2023-04-01 07:29:53,233 		3816 of 10000 with 76.34% 	 Time used:  0.51 sec
2023-04-01 07:29:53,740 		3840 of 10000 with 76.38% 	 Time used:  0.51 sec
2023-04-01 07:29:54,247 		3864 of 10000 with 76.42% 	 Time used:  0.51 sec
2023-04-01 07:29:54,754 		3888 of 10000 with 76.44% 	 Time used:  0.51 sec
2023-04-01 07:29:55,262 		3912 of 10000 with 76.38% 	 Time used:  0.51 sec
2023-04-01 07:29:55,769 		3936 of 10000 with 76.40% 	 Time used:  0.51 sec
2023-04-01 07:29:56,277 		3960 of 10000 with 76.46% 	 Time used:  0.51 sec
2023-04-01 07:29:56,784 		3984 of 10000 with 76.46% 	 Time used:  0.51 sec
2023-04-01 07:29:57,291 		4008 of 10000 with 76.45% 	 Time used:  0.51 sec
2023-04-01 07:29:57,799 		4032 of 10000 with 76.51% 	 Time used:  0.51 sec
2023-04-01 07:29:58,306 		4056 of 10000 with 76.45% 	 Time used:  0.51 sec
2023-04-01 07:29:58,813 		4080 of 10000 with 76.52% 	 Time used:  0.51 sec
2023-04-01 07:29:59,321 		4104 of 10000 with 76.51% 	 Time used:  0.51 sec
2023-04-01 07:29:59,828 		4128 of 10000 with 76.45% 	 Time used:  0.51 sec
2023-04-01 07:30:00,335 		4152 of 10000 with 76.37% 	 Time used:  0.51 sec
2023-04-01 07:30:00,842 		4176 of 10000 with 76.41% 	 Time used:  0.51 sec
2023-04-01 07:30:01,350 		4200 of 10000 with 76.50% 	 Time used:  0.51 sec
2023-04-01 07:30:01,857 		4224 of 10000 with 76.52% 	 Time used:  0.51 sec
2023-04-01 07:30:02,365 		4248 of 10000 with 76.55% 	 Time used:  0.51 sec
2023-04-01 07:30:02,872 		4272 of 10000 with 76.59% 	 Time used:  0.51 sec
2023-04-01 07:30:03,379 		4296 of 10000 with 76.54% 	 Time used:  0.51 sec
2023-04-01 07:30:03,886 		4320 of 10000 with 76.53% 	 Time used:  0.51 sec
2023-04-01 07:30:04,394 		4344 of 10000 with 76.61% 	 Time used:  0.51 sec
2023-04-01 07:30:04,903 		4368 of 10000 with 76.60% 	 Time used:  0.51 sec
2023-04-01 07:30:05,410 		4392 of 10000 with 76.64% 	 Time used:  0.51 sec
2023-04-01 07:30:05,917 		4416 of 10000 with 76.65% 	 Time used:  0.51 sec
2023-04-01 07:30:06,425 		4440 of 10000 with 76.62% 	 Time used:  0.51 sec
2023-04-01 07:30:06,932 		4464 of 10000 with 76.59% 	 Time used:  0.51 sec
2023-04-01 07:30:07,439 		4488 of 10000 with 76.56% 	 Time used:  0.51 sec
2023-04-01 07:30:07,947 		4512 of 10000 with 76.55% 	 Time used:  0.51 sec
2023-04-01 07:30:08,454 		4536 of 10000 with 76.57% 	 Time used:  0.51 sec
2023-04-01 07:30:08,961 		4560 of 10000 with 76.49% 	 Time used:  0.51 sec
2023-04-01 07:30:09,469 		4584 of 10000 with 76.53% 	 Time used:  0.51 sec
2023-04-01 07:30:09,976 		4608 of 10000 with 76.50% 	 Time used:  0.51 sec
2023-04-01 07:30:10,483 		4632 of 10000 with 76.42% 	 Time used:  0.51 sec
2023-04-01 07:30:10,990 		4656 of 10000 with 76.37% 	 Time used:  0.51 sec
2023-04-01 07:30:11,498 		4680 of 10000 with 76.41% 	 Time used:  0.51 sec
2023-04-01 07:30:12,005 		4704 of 10000 with 76.49% 	 Time used:  0.51 sec
2023-04-01 07:30:12,512 		4728 of 10000 with 76.50% 	 Time used:  0.51 sec
2023-04-01 07:30:13,019 		4752 of 10000 with 76.45% 	 Time used:  0.51 sec
2023-04-01 07:30:13,527 		4776 of 10000 with 76.49% 	 Time used:  0.51 sec
2023-04-01 07:30:14,034 		4800 of 10000 with 76.44% 	 Time used:  0.51 sec
2023-04-01 07:30:14,541 		4824 of 10000 with 76.49% 	 Time used:  0.51 sec
2023-04-01 07:30:15,048 		4848 of 10000 with 76.46% 	 Time used:  0.51 sec
2023-04-01 07:30:15,556 		4872 of 10000 with 76.46% 	 Time used:  0.51 sec
2023-04-01 07:30:16,063 		4896 of 10000 with 76.47% 	 Time used:  0.51 sec
2023-04-01 07:30:16,570 		4920 of 10000 with 76.48% 	 Time used:  0.51 sec
2023-04-01 07:30:17,078 		4944 of 10000 with 76.50% 	 Time used:  0.51 sec
2023-04-01 07:30:17,585 		4968 of 10000 with 76.45% 	 Time used:  0.51 sec
2023-04-01 07:30:18,093 		4992 of 10000 with 76.40% 	 Time used:  0.51 sec
2023-04-01 07:30:18,600 		5016 of 10000 with 76.40% 	 Time used:  0.51 sec
2023-04-01 07:30:19,107 		5040 of 10000 with 76.43% 	 Time used:  0.51 sec
2023-04-01 07:30:19,614 		5064 of 10000 with 76.42% 	 Time used:  0.51 sec
2023-04-01 07:30:20,122 		5088 of 10000 with 76.47% 	 Time used:  0.51 sec
2023-04-01 07:30:20,629 		5112 of 10000 with 76.51% 	 Time used:  0.51 sec
2023-04-01 07:30:21,136 		5136 of 10000 with 76.52% 	 Time used:  0.51 sec
2023-04-01 07:30:21,643 		5160 of 10000 with 76.53% 	 Time used:  0.51 sec
2023-04-01 07:30:22,151 		5184 of 10000 with 76.50% 	 Time used:  0.51 sec
2023-04-01 07:30:22,658 		5208 of 10000 with 76.48% 	 Time used:  0.51 sec
2023-04-01 07:30:23,165 		5232 of 10000 with 76.47% 	 Time used:  0.51 sec
2023-04-01 07:30:23,673 		5256 of 10000 with 76.43% 	 Time used:  0.51 sec
2023-04-01 07:30:24,180 		5280 of 10000 with 76.46% 	 Time used:  0.51 sec
2023-04-01 07:30:24,687 		5304 of 10000 with 76.47% 	 Time used:  0.51 sec
2023-04-01 07:30:25,194 		5328 of 10000 with 76.45% 	 Time used:  0.51 sec
2023-04-01 07:30:25,702 		5352 of 10000 with 76.49% 	 Time used:  0.51 sec
2023-04-01 07:30:26,209 		5376 of 10000 with 76.51% 	 Time used:  0.51 sec
2023-04-01 07:30:26,716 		5400 of 10000 with 76.48% 	 Time used:  0.51 sec
2023-04-01 07:30:27,224 		5424 of 10000 with 76.44% 	 Time used:  0.51 sec
2023-04-01 07:30:27,731 		5448 of 10000 with 76.45% 	 Time used:  0.51 sec
2023-04-01 07:30:28,238 		5472 of 10000 with 76.43% 	 Time used:  0.51 sec
2023-04-01 07:30:28,746 		5496 of 10000 with 76.49% 	 Time used:  0.51 sec
2023-04-01 07:30:29,253 		5520 of 10000 with 76.50% 	 Time used:  0.51 sec
2023-04-01 07:30:29,760 		5544 of 10000 with 76.53% 	 Time used:  0.51 sec
2023-04-01 07:30:30,267 		5568 of 10000 with 76.53% 	 Time used:  0.51 sec
2023-04-01 07:30:30,775 		5592 of 10000 with 76.54% 	 Time used:  0.51 sec
2023-04-01 07:30:31,283 		5616 of 10000 with 76.53% 	 Time used:  0.51 sec
2023-04-01 07:30:31,790 		5640 of 10000 with 76.54% 	 Time used:  0.51 sec
2023-04-01 07:30:32,297 		5664 of 10000 with 76.52% 	 Time used:  0.51 sec
2023-04-01 07:30:32,805 		5688 of 10000 with 76.49% 	 Time used:  0.51 sec
2023-04-01 07:30:33,312 		5712 of 10000 with 76.52% 	 Time used:  0.51 sec
2023-04-01 07:30:33,819 		5736 of 10000 with 76.53% 	 Time used:  0.51 sec
2023-04-01 07:30:34,327 		5760 of 10000 with 76.49% 	 Time used:  0.51 sec
2023-04-01 07:30:34,834 		5784 of 10000 with 76.52% 	 Time used:  0.51 sec
2023-04-01 07:30:35,341 		5808 of 10000 with 76.55% 	 Time used:  0.51 sec
2023-04-01 07:30:35,848 		5832 of 10000 with 76.49% 	 Time used:  0.51 sec
2023-04-01 07:30:36,355 		5856 of 10000 with 76.45% 	 Time used:  0.51 sec
2023-04-01 07:30:36,863 		5880 of 10000 with 76.45% 	 Time used:  0.51 sec
2023-04-01 07:30:37,370 		5904 of 10000 with 76.34% 	 Time used:  0.51 sec
2023-04-01 07:30:37,877 		5928 of 10000 with 76.32% 	 Time used:  0.51 sec
2023-04-01 07:30:38,385 		5952 of 10000 with 76.33% 	 Time used:  0.51 sec
2023-04-01 07:30:38,892 		5976 of 10000 with 76.32% 	 Time used:  0.51 sec
2023-04-01 07:30:39,399 		6000 of 10000 with 76.33% 	 Time used:  0.51 sec
2023-04-01 07:30:39,906 		6024 of 10000 with 76.33% 	 Time used:  0.51 sec
2023-04-01 07:30:40,414 		6048 of 10000 with 76.32% 	 Time used:  0.51 sec
2023-04-01 07:30:40,921 		6072 of 10000 with 76.30% 	 Time used:  0.51 sec
2023-04-01 07:30:41,428 		6096 of 10000 with 76.31% 	 Time used:  0.51 sec
2023-04-01 07:30:41,935 		6120 of 10000 with 76.36% 	 Time used:  0.51 sec
2023-04-01 07:30:42,443 		6144 of 10000 with 76.33% 	 Time used:  0.51 sec
2023-04-01 07:30:42,950 		6168 of 10000 with 76.30% 	 Time used:  0.51 sec
2023-04-01 07:30:43,457 		6192 of 10000 with 76.28% 	 Time used:  0.51 sec
2023-04-01 07:30:43,965 		6216 of 10000 with 76.27% 	 Time used:  0.51 sec
2023-04-01 07:30:44,472 		6240 of 10000 with 76.33% 	 Time used:  0.51 sec
2023-04-01 07:30:44,979 		6264 of 10000 with 76.33% 	 Time used:  0.51 sec
2023-04-01 07:30:45,486 		6288 of 10000 with 76.40% 	 Time used:  0.51 sec
2023-04-01 07:30:45,994 		6312 of 10000 with 76.41% 	 Time used:  0.51 sec
2023-04-01 07:30:46,502 		6336 of 10000 with 76.44% 	 Time used:  0.51 sec
2023-04-01 07:30:47,009 		6360 of 10000 with 76.45% 	 Time used:  0.51 sec
2023-04-01 07:30:47,516 		6384 of 10000 with 76.46% 	 Time used:  0.51 sec
2023-04-01 07:30:48,024 		6408 of 10000 with 76.47% 	 Time used:  0.51 sec
2023-04-01 07:30:48,531 		6432 of 10000 with 76.46% 	 Time used:  0.51 sec
2023-04-01 07:30:49,038 		6456 of 10000 with 76.46% 	 Time used:  0.51 sec
2023-04-01 07:30:49,545 		6480 of 10000 with 76.45% 	 Time used:  0.51 sec
2023-04-01 07:30:50,053 		6504 of 10000 with 76.45% 	 Time used:  0.51 sec
2023-04-01 07:30:50,560 		6528 of 10000 with 76.49% 	 Time used:  0.51 sec
2023-04-01 07:30:51,067 		6552 of 10000 with 76.51% 	 Time used:  0.51 sec
2023-04-01 07:30:51,574 		6576 of 10000 with 76.51% 	 Time used:  0.51 sec
2023-04-01 07:30:52,082 		6600 of 10000 with 76.50% 	 Time used:  0.51 sec
2023-04-01 07:30:52,589 		6624 of 10000 with 76.55% 	 Time used:  0.51 sec
2023-04-01 07:30:53,096 		6648 of 10000 with 76.58% 	 Time used:  0.51 sec
2023-04-01 07:30:53,603 		6672 of 10000 with 76.62% 	 Time used:  0.51 sec
2023-04-01 07:30:54,111 		6696 of 10000 with 76.63% 	 Time used:  0.51 sec
2023-04-01 07:30:54,618 		6720 of 10000 with 76.64% 	 Time used:  0.51 sec
2023-04-01 07:30:55,125 		6744 of 10000 with 76.63% 	 Time used:  0.51 sec
2023-04-01 07:30:55,632 		6768 of 10000 with 76.64% 	 Time used:  0.51 sec
2023-04-01 07:30:56,140 		6792 of 10000 with 76.68% 	 Time used:  0.51 sec
2023-04-01 07:30:56,648 		6816 of 10000 with 76.75% 	 Time used:  0.51 sec
2023-04-01 07:30:57,155 		6840 of 10000 with 76.75% 	 Time used:  0.51 sec
2023-04-01 07:30:57,663 		6864 of 10000 with 76.72% 	 Time used:  0.51 sec
2023-04-01 07:30:58,170 		6888 of 10000 with 76.70% 	 Time used:  0.51 sec
2023-04-01 07:30:58,677 		6912 of 10000 with 76.68% 	 Time used:  0.51 sec
2023-04-01 07:30:59,185 		6936 of 10000 with 76.61% 	 Time used:  0.51 sec
2023-04-01 07:30:59,692 		6960 of 10000 with 76.62% 	 Time used:  0.51 sec
2023-04-01 07:31:00,199 		6984 of 10000 with 76.60% 	 Time used:  0.51 sec
2023-04-01 07:31:00,706 		7008 of 10000 with 76.56% 	 Time used:  0.51 sec
2023-04-01 07:31:01,214 		7032 of 10000 with 76.56% 	 Time used:  0.51 sec
2023-04-01 07:31:01,721 		7056 of 10000 with 76.54% 	 Time used:  0.51 sec
2023-04-01 07:31:02,229 		7080 of 10000 with 76.57% 	 Time used:  0.51 sec
2023-04-01 07:31:02,736 		7104 of 10000 with 76.56% 	 Time used:  0.51 sec
2023-04-01 07:31:03,244 		7128 of 10000 with 76.56% 	 Time used:  0.51 sec
2023-04-01 07:31:03,751 		7152 of 10000 with 76.58% 	 Time used:  0.51 sec
2023-04-01 07:31:04,258 		7176 of 10000 with 76.62% 	 Time used:  0.51 sec
2023-04-01 07:31:04,765 		7200 of 10000 with 76.65% 	 Time used:  0.51 sec
2023-04-01 07:31:05,275 		7224 of 10000 with 76.66% 	 Time used:  0.51 sec
2023-04-01 07:31:05,782 		7248 of 10000 with 76.66% 	 Time used:  0.51 sec
2023-04-01 07:31:06,290 		7272 of 10000 with 76.69% 	 Time used:  0.51 sec
2023-04-01 07:31:06,797 		7296 of 10000 with 76.71% 	 Time used:  0.51 sec
2023-04-01 07:31:07,304 		7320 of 10000 with 76.68% 	 Time used:  0.51 sec
2023-04-01 07:31:07,811 		7344 of 10000 with 76.72% 	 Time used:  0.51 sec
2023-04-01 07:31:08,319 		7368 of 10000 with 76.72% 	 Time used:  0.51 sec
2023-04-01 07:31:08,826 		7392 of 10000 with 76.75% 	 Time used:  0.51 sec
2023-04-01 07:31:09,333 		7416 of 10000 with 76.69% 	 Time used:  0.51 sec
2023-04-01 07:31:09,841 		7440 of 10000 with 76.67% 	 Time used:  0.51 sec
2023-04-01 07:31:10,348 		7464 of 10000 with 76.61% 	 Time used:  0.51 sec
2023-04-01 07:31:10,856 		7488 of 10000 with 76.67% 	 Time used:  0.51 sec
2023-04-01 07:31:11,363 		7512 of 10000 with 76.68% 	 Time used:  0.51 sec
2023-04-01 07:31:11,870 		7536 of 10000 with 76.69% 	 Time used:  0.51 sec
2023-04-01 07:31:12,378 		7560 of 10000 with 76.67% 	 Time used:  0.51 sec
2023-04-01 07:31:12,885 		7584 of 10000 with 76.71% 	 Time used:  0.51 sec
2023-04-01 07:31:13,392 		7608 of 10000 with 76.75% 	 Time used:  0.51 sec
2023-04-01 07:31:13,900 		7632 of 10000 with 76.76% 	 Time used:  0.51 sec
2023-04-01 07:31:14,407 		7656 of 10000 with 76.76% 	 Time used:  0.51 sec
2023-04-01 07:31:14,914 		7680 of 10000 with 76.76% 	 Time used:  0.51 sec
2023-04-01 07:31:15,422 		7704 of 10000 with 76.79% 	 Time used:  0.51 sec
2023-04-01 07:31:15,929 		7728 of 10000 with 76.80% 	 Time used:  0.51 sec
2023-04-01 07:31:16,436 		7752 of 10000 with 76.78% 	 Time used:  0.51 sec
2023-04-01 07:31:16,943 		7776 of 10000 with 76.80% 	 Time used:  0.51 sec
2023-04-01 07:31:17,451 		7800 of 10000 with 76.78% 	 Time used:  0.51 sec
2023-04-01 07:31:17,958 		7824 of 10000 with 76.75% 	 Time used:  0.51 sec
2023-04-01 07:31:18,466 		7848 of 10000 with 76.73% 	 Time used:  0.51 sec
2023-04-01 07:31:18,973 		7872 of 10000 with 76.73% 	 Time used:  0.51 sec
2023-04-01 07:31:19,480 		7896 of 10000 with 76.76% 	 Time used:  0.51 sec
2023-04-01 07:31:19,987 		7920 of 10000 with 76.73% 	 Time used:  0.51 sec
2023-04-01 07:31:20,495 		7944 of 10000 with 76.67% 	 Time used:  0.51 sec
2023-04-01 07:31:21,002 		7968 of 10000 with 76.66% 	 Time used:  0.51 sec
2023-04-01 07:31:21,509 		7992 of 10000 with 76.66% 	 Time used:  0.51 sec
2023-04-01 07:31:22,017 		8016 of 10000 with 76.67% 	 Time used:  0.51 sec
2023-04-01 07:31:22,524 		8040 of 10000 with 76.69% 	 Time used:  0.51 sec
2023-04-01 07:31:23,031 		8064 of 10000 with 76.74% 	 Time used:  0.51 sec
2023-04-01 07:31:23,539 		8088 of 10000 with 76.73% 	 Time used:  0.51 sec
2023-04-01 07:31:24,046 		8112 of 10000 with 76.75% 	 Time used:  0.51 sec
2023-04-01 07:31:24,553 		8136 of 10000 with 76.71% 	 Time used:  0.51 sec
2023-04-01 07:31:25,061 		8160 of 10000 with 76.73% 	 Time used:  0.51 sec
2023-04-01 07:31:25,568 		8184 of 10000 with 76.69% 	 Time used:  0.51 sec
2023-04-01 07:31:26,075 		8208 of 10000 with 76.71% 	 Time used:  0.51 sec
2023-04-01 07:31:26,582 		8232 of 10000 with 76.70% 	 Time used:  0.51 sec
2023-04-01 07:31:27,090 		8256 of 10000 with 76.72% 	 Time used:  0.51 sec
2023-04-01 07:31:27,597 		8280 of 10000 with 76.71% 	 Time used:  0.51 sec
2023-04-01 07:31:28,104 		8304 of 10000 with 76.71% 	 Time used:  0.51 sec
2023-04-01 07:31:28,612 		8328 of 10000 with 76.65% 	 Time used:  0.51 sec
2023-04-01 07:31:29,119 		8352 of 10000 with 76.64% 	 Time used:  0.51 sec
2023-04-01 07:31:29,626 		8376 of 10000 with 76.64% 	 Time used:  0.51 sec
2023-04-01 07:31:30,134 		8400 of 10000 with 76.65% 	 Time used:  0.51 sec
2023-04-01 07:31:30,641 		8424 of 10000 with 76.67% 	 Time used:  0.51 sec
2023-04-01 07:31:31,148 		8448 of 10000 with 76.70% 	 Time used:  0.51 sec
2023-04-01 07:31:31,656 		8472 of 10000 with 76.71% 	 Time used:  0.51 sec
2023-04-01 07:31:32,164 		8496 of 10000 with 76.69% 	 Time used:  0.51 sec
2023-04-01 07:31:32,671 		8520 of 10000 with 76.74% 	 Time used:  0.51 sec
2023-04-01 07:31:33,179 		8544 of 10000 with 76.76% 	 Time used:  0.51 sec
2023-04-01 07:31:33,686 		8568 of 10000 with 76.75% 	 Time used:  0.51 sec
2023-04-01 07:31:34,193 		8592 of 10000 with 76.75% 	 Time used:  0.51 sec
2023-04-01 07:31:34,700 		8616 of 10000 with 76.78% 	 Time used:  0.51 sec
2023-04-01 07:31:35,208 		8640 of 10000 with 76.74% 	 Time used:  0.51 sec
2023-04-01 07:31:35,715 		8664 of 10000 with 76.77% 	 Time used:  0.51 sec
2023-04-01 07:31:36,222 		8688 of 10000 with 76.77% 	 Time used:  0.51 sec
2023-04-01 07:31:36,730 		8712 of 10000 with 76.76% 	 Time used:  0.51 sec
2023-04-01 07:31:37,237 		8736 of 10000 with 76.74% 	 Time used:  0.51 sec
2023-04-01 07:31:37,744 		8760 of 10000 with 76.77% 	 Time used:  0.51 sec
2023-04-01 07:31:38,252 		8784 of 10000 with 76.76% 	 Time used:  0.51 sec
2023-04-01 07:31:38,759 		8808 of 10000 with 76.77% 	 Time used:  0.51 sec
2023-04-01 07:31:39,266 		8832 of 10000 with 76.78% 	 Time used:  0.51 sec
2023-04-01 07:31:39,773 		8856 of 10000 with 76.81% 	 Time used:  0.51 sec
2023-04-01 07:31:40,281 		8880 of 10000 with 76.81% 	 Time used:  0.51 sec
2023-04-01 07:31:40,788 		8904 of 10000 with 76.83% 	 Time used:  0.51 sec
2023-04-01 07:31:41,295 		8928 of 10000 with 76.84% 	 Time used:  0.51 sec
2023-04-01 07:31:41,803 		8952 of 10000 with 76.84% 	 Time used:  0.51 sec
2023-04-01 07:31:42,310 		8976 of 10000 with 76.86% 	 Time used:  0.51 sec
2023-04-01 07:31:42,817 		9000 of 10000 with 76.86% 	 Time used:  0.51 sec
2023-04-01 07:31:43,325 		9024 of 10000 with 76.85% 	 Time used:  0.51 sec
2023-04-01 07:31:43,832 		9048 of 10000 with 76.87% 	 Time used:  0.51 sec
2023-04-01 07:31:44,339 		9072 of 10000 with 76.86% 	 Time used:  0.51 sec
2023-04-01 07:31:44,846 		9096 of 10000 with 76.87% 	 Time used:  0.51 sec
2023-04-01 07:31:45,354 		9120 of 10000 with 76.88% 	 Time used:  0.51 sec
2023-04-01 07:31:45,861 		9144 of 10000 with 76.83% 	 Time used:  0.51 sec
2023-04-01 07:31:46,369 		9168 of 10000 with 76.88% 	 Time used:  0.51 sec
2023-04-01 07:31:46,876 		9192 of 10000 with 76.88% 	 Time used:  0.51 sec
2023-04-01 07:31:47,383 		9216 of 10000 with 76.90% 	 Time used:  0.51 sec
2023-04-01 07:31:47,891 		9240 of 10000 with 76.85% 	 Time used:  0.51 sec
2023-04-01 07:31:48,398 		9264 of 10000 with 76.84% 	 Time used:  0.51 sec
2023-04-01 07:31:48,906 		9288 of 10000 with 76.84% 	 Time used:  0.51 sec
2023-04-01 07:31:49,413 		9312 of 10000 with 76.79% 	 Time used:  0.51 sec
2023-04-01 07:31:49,920 		9336 of 10000 with 76.84% 	 Time used:  0.51 sec
2023-04-01 07:31:50,428 		9360 of 10000 with 76.86% 	 Time used:  0.51 sec
2023-04-01 07:31:50,935 		9384 of 10000 with 76.83% 	 Time used:  0.51 sec
2023-04-01 07:31:51,442 		9408 of 10000 with 76.84% 	 Time used:  0.51 sec
2023-04-01 07:31:51,949 		9432 of 10000 with 76.80% 	 Time used:  0.51 sec
2023-04-01 07:31:52,457 		9456 of 10000 with 76.78% 	 Time used:  0.51 sec
2023-04-01 07:31:52,964 		9480 of 10000 with 76.81% 	 Time used:  0.51 sec
2023-04-01 07:31:53,471 		9504 of 10000 with 76.80% 	 Time used:  0.51 sec
2023-04-01 07:31:53,979 		9528 of 10000 with 76.79% 	 Time used:  0.51 sec
2023-04-01 07:31:54,486 		9552 of 10000 with 76.80% 	 Time used:  0.51 sec
2023-04-01 07:31:54,993 		9576 of 10000 with 76.80% 	 Time used:  0.51 sec
2023-04-01 07:31:55,501 		9600 of 10000 with 76.81% 	 Time used:  0.51 sec
2023-04-01 07:31:56,008 		9624 of 10000 with 76.81% 	 Time used:  0.51 sec
2023-04-01 07:31:56,515 		9648 of 10000 with 76.80% 	 Time used:  0.51 sec
2023-04-01 07:31:57,024 		9672 of 10000 with 76.82% 	 Time used:  0.51 sec
2023-04-01 07:31:57,531 		9696 of 10000 with 76.85% 	 Time used:  0.51 sec
2023-04-01 07:31:58,039 		9720 of 10000 with 76.86% 	 Time used:  0.51 sec
2023-04-01 07:31:58,546 		9744 of 10000 with 76.86% 	 Time used:  0.51 sec
2023-04-01 07:31:59,053 		9768 of 10000 with 76.86% 	 Time used:  0.51 sec
2023-04-01 07:31:59,560 		9792 of 10000 with 76.83% 	 Time used:  0.51 sec
2023-04-01 07:32:00,068 		9816 of 10000 with 76.82% 	 Time used:  0.51 sec
2023-04-01 07:32:00,575 		9840 of 10000 with 76.82% 	 Time used:  0.51 sec
2023-04-01 07:32:01,082 		9864 of 10000 with 76.81% 	 Time used:  0.51 sec
2023-04-01 07:32:01,590 		9888 of 10000 with 76.80% 	 Time used:  0.51 sec
2023-04-01 07:32:02,097 		9912 of 10000 with 76.82% 	 Time used:  0.51 sec
2023-04-01 07:32:02,605 		9936 of 10000 with 76.80% 	 Time used:  0.51 sec
2023-04-01 07:32:03,112 		9960 of 10000 with 76.82% 	 Time used:  0.51 sec
2023-04-01 07:32:03,620 		9984 of 10000 with 76.74% 	 Time used:  0.51 sec
2023-04-01 07:32:03,962 		10000 of 10000 with 76.76% 	 Time used:  0.34 sec
2023-04-01 07:32:03,962 
2023-04-01 07:32:03,963 			Learning rate: weights:   1.000e-03    
2023-04-01 07:32:03,963 			Last test performance: 76.76%
2023-04-01 07:32:03,963 ----------------
2023-04-01 07:32:14,472   81  =>  0    		Training 486 pattern with 82.71% 	Forward time: 	10.22 sec
2023-04-01 07:32:14,472 			Loss:    4.441e-01    			Backward time: 	 0.29 sec 
2023-04-01 07:32:14,473 ADAM: Layer 0 -> dw_min:9.9977e-01  dw_max:1.0003e+00 lr:1.0000e-03
2023-04-01 07:32:14,473 ADAM: Layer 1 -> dw_min:9.9954e-01  dw_max:1.0004e+00 lr:1.0000e-03
2023-04-01 07:32:14,473 ADAM: Layer 2 -> dw_min:9.9942e-01  dw_max:1.0007e+00 lr:1.0000e-03
2023-04-01 07:32:14,473 ADAM: Layer 3 -> dw_min:9.9974e-01  dw_max:1.0004e+00 lr:1.0000e-03
2023-04-01 07:32:14,503 			Learning rate: weights:   1.000e-03    
2023-04-01 07:32:14,503 			Last test performance: 76.76%
2023-04-01 07:32:14,503 ----------------
2023-04-01 07:32:25,091   81  =>  1    		Training 486 pattern with 76.67% 	Forward time: 	10.30 sec
2023-04-01 07:32:25,091 			Loss:    5.236e-01    			Backward time: 	 0.29 sec 
2023-04-01 07:32:25,091 ADAM: Layer 0 -> dw_min:9.9974e-01  dw_max:1.0002e+00 lr:1.0000e-03
2023-04-01 07:32:25,091 ADAM: Layer 1 -> dw_min:9.9957e-01  dw_max:1.0004e+00 lr:1.0000e-03
2023-04-01 07:32:25,091 ADAM: Layer 2 -> dw_min:9.9938e-01  dw_max:1.0008e+00 lr:1.0000e-03
2023-04-01 07:32:25,092 ADAM: Layer 3 -> dw_min:9.9969e-01  dw_max:1.0003e+00 lr:1.0000e-03
2023-04-01 07:32:25,182 			Learning rate: weights:   1.000e-03    
2023-04-01 07:32:25,182 			Last test performance: 76.76%
2023-04-01 07:32:25,182 ----------------
2023-04-01 07:32:35,795   81  =>  2    		Training 486 pattern with 76.88% 	Forward time: 	10.32 sec
2023-04-01 07:32:35,795 			Loss:    5.581e-01    			Backward time: 	 0.29 sec 
2023-04-01 07:32:35,795 ADAM: Layer 0 -> dw_min:9.9969e-01  dw_max:1.0003e+00 lr:1.0000e-03
2023-04-01 07:32:35,796 ADAM: Layer 1 -> dw_min:9.9957e-01  dw_max:1.0004e+00 lr:1.0000e-03
2023-04-01 07:32:35,796 ADAM: Layer 2 -> dw_min:9.9932e-01  dw_max:1.0010e+00 lr:1.0000e-03
2023-04-01 07:32:35,796 ADAM: Layer 3 -> dw_min:9.9970e-01  dw_max:1.0004e+00 lr:1.0000e-03
2023-04-01 07:32:35,819 			Learning rate: weights:   1.000e-03    
2023-04-01 07:32:35,819 			Last test performance: 76.76%
2023-04-01 07:32:35,819 ----------------
2023-04-01 07:32:46,408   81  =>  3    		Training 486 pattern with 78.96% 	Forward time: 	10.30 sec
2023-04-01 07:32:46,408 			Loss:    4.990e-01    			Backward time: 	 0.29 sec 
2023-04-01 07:32:46,409 ADAM: Layer 0 -> dw_min:9.9971e-01  dw_max:1.0002e+00 lr:1.0000e-03
2023-04-01 07:32:46,409 ADAM: Layer 1 -> dw_min:9.9956e-01  dw_max:1.0004e+00 lr:1.0000e-03
2023-04-01 07:32:46,409 ADAM: Layer 2 -> dw_min:9.9932e-01  dw_max:1.0009e+00 lr:1.0000e-03
2023-04-01 07:32:46,409 ADAM: Layer 3 -> dw_min:9.9972e-01  dw_max:1.0003e+00 lr:1.0000e-03
2023-04-01 07:32:46,455 			Learning rate: weights:   1.000e-03    
2023-04-01 07:32:46,456 			Last test performance: 76.76%
2023-04-01 07:32:46,456 ----------------
2023-04-01 07:32:57,046   81  =>  4    		Training 486 pattern with 80.83% 	Forward time: 	10.30 sec
2023-04-01 07:32:57,046 			Loss:    5.282e-01    			Backward time: 	 0.29 sec 
2023-04-01 07:32:57,046 ADAM: Layer 0 -> dw_min:9.9974e-01  dw_max:1.0002e+00 lr:1.0000e-03
2023-04-01 07:32:57,046 ADAM: Layer 1 -> dw_min:9.9955e-01  dw_max:1.0004e+00 lr:1.0000e-03
2023-04-01 07:32:57,047 ADAM: Layer 2 -> dw_min:9.9937e-01  dw_max:1.0008e+00 lr:1.0000e-03
2023-04-01 07:32:57,047 ADAM: Layer 3 -> dw_min:9.9972e-01  dw_max:1.0003e+00 lr:1.0000e-03
2023-04-01 07:32:57,117 			Learning rate: weights:   1.000e-03    
2023-04-01 07:32:57,117 			Last test performance: 76.76%
2023-04-01 07:32:57,117 ----------------
2023-04-01 07:33:07,725   81  =>  5    		Training 486 pattern with 77.92% 	Forward time: 	10.31 sec
2023-04-01 07:33:07,725 			Loss:    4.962e-01    			Backward time: 	 0.29 sec 
2023-04-01 07:33:07,725 ADAM: Layer 0 -> dw_min:9.9975e-01  dw_max:1.0003e+00 lr:1.0000e-03
2023-04-01 07:33:07,725 ADAM: Layer 1 -> dw_min:9.9951e-01  dw_max:1.0005e+00 lr:1.0000e-03
2023-04-01 07:33:07,725 ADAM: Layer 2 -> dw_min:9.9901e-01  dw_max:1.0011e+00 lr:1.0000e-03
2023-04-01 07:33:07,725 ADAM: Layer 3 -> dw_min:9.9971e-01  dw_max:1.0003e+00 lr:1.0000e-03
2023-04-01 07:33:07,809 			Learning rate: weights:   1.000e-03    
2023-04-01 07:33:07,810 			Last test performance: 76.76%
2023-04-01 07:33:07,810 ----------------
2023-04-01 07:33:18,495   81  =>  6    		Training 486 pattern with 80.21% 	Forward time: 	10.39 sec
2023-04-01 07:33:18,495 			Loss:    4.994e-01    			Backward time: 	 0.29 sec 
2023-04-01 07:33:18,495 ADAM: Layer 0 -> dw_min:9.9972e-01  dw_max:1.0003e+00 lr:1.0000e-03
2023-04-01 07:33:18,495 ADAM: Layer 1 -> dw_min:9.9951e-01  dw_max:1.0004e+00 lr:1.0000e-03
2023-04-01 07:33:18,496 ADAM: Layer 2 -> dw_min:9.9910e-01  dw_max:1.0010e+00 lr:1.0000e-03
2023-04-01 07:33:18,496 ADAM: Layer 3 -> dw_min:9.9969e-01  dw_max:1.0003e+00 lr:1.0000e-03
2023-04-01 07:33:18,583 			Learning rate: weights:   1.000e-03    
2023-04-01 07:33:18,583 			Last test performance: 76.76%
2023-04-01 07:33:18,583 ----------------
2023-04-01 07:33:29,181   81  =>  7    		Training 486 pattern with 77.71% 	Forward time: 	10.30 sec
2023-04-01 07:33:29,181 			Loss:    4.886e-01    			Backward time: 	 0.29 sec 
2023-04-01 07:33:29,181 ADAM: Layer 0 -> dw_min:9.9973e-01  dw_max:1.0003e+00 lr:1.0000e-03
2023-04-01 07:33:29,181 ADAM: Layer 1 -> dw_min:9.9956e-01  dw_max:1.0004e+00 lr:1.0000e-03
2023-04-01 07:33:29,181 ADAM: Layer 2 -> dw_min:9.9916e-01  dw_max:1.0009e+00 lr:1.0000e-03
2023-04-01 07:33:29,181 ADAM: Layer 3 -> dw_min:9.9971e-01  dw_max:1.0004e+00 lr:1.0000e-03
2023-04-01 07:33:29,244 			Learning rate: weights:   1.000e-03    
2023-04-01 07:33:29,244 			Last test performance: 76.76%
2023-04-01 07:33:29,244 ----------------
2023-04-01 07:33:39,833   81  =>  8    		Training 486 pattern with 75.42% 	Forward time: 	10.30 sec
2023-04-01 07:33:39,834 			Loss:    5.609e-01    			Backward time: 	 0.29 sec 
2023-04-01 07:33:39,834 ADAM: Layer 0 -> dw_min:9.9967e-01  dw_max:1.0003e+00 lr:1.0000e-03
2023-04-01 07:33:39,834 ADAM: Layer 1 -> dw_min:9.9957e-01  dw_max:1.0005e+00 lr:1.0000e-03
2023-04-01 07:33:39,834 ADAM: Layer 2 -> dw_min:9.9925e-01  dw_max:1.0008e+00 lr:1.0000e-03
2023-04-01 07:33:39,834 ADAM: Layer 3 -> dw_min:9.9971e-01  dw_max:1.0004e+00 lr:1.0000e-03
2023-04-01 07:33:39,876 			Learning rate: weights:   1.000e-03    
2023-04-01 07:33:39,876 			Last test performance: 76.76%
2023-04-01 07:33:39,876 ----------------
2023-04-01 07:33:50,387   81  =>  9    		Training 486 pattern with 80.00% 	Forward time: 	10.22 sec
2023-04-01 07:33:50,387 			Loss:    4.910e-01    			Backward time: 	 0.29 sec 
2023-04-01 07:33:50,387 ADAM: Layer 0 -> dw_min:9.9959e-01  dw_max:1.0003e+00 lr:1.0000e-03
2023-04-01 07:33:50,388 ADAM: Layer 1 -> dw_min:9.9957e-01  dw_max:1.0004e+00 lr:1.0000e-03
2023-04-01 07:33:50,388 ADAM: Layer 2 -> dw_min:9.9923e-01  dw_max:1.0007e+00 lr:1.0000e-03
2023-04-01 07:33:50,388 ADAM: Layer 3 -> dw_min:9.9970e-01  dw_max:1.0004e+00 lr:1.0000e-03
2023-04-01 07:33:50,505 			Learning rate: weights:   1.000e-03    
2023-04-01 07:33:50,505 			Last test performance: 76.76%
2023-04-01 07:33:50,505 ----------------
2023-04-01 07:34:01,017   81  =>  10   		Training 486 pattern with 80.00% 	Forward time: 	10.22 sec
2023-04-01 07:34:01,018 			Loss:    5.044e-01    			Backward time: 	 0.29 sec 
2023-04-01 07:34:01,018 ADAM: Layer 0 -> dw_min:9.9966e-01  dw_max:1.0003e+00 lr:1.0000e-03
2023-04-01 07:34:01,018 ADAM: Layer 1 -> dw_min:9.9946e-01  dw_max:1.0004e+00 lr:1.0000e-03
2023-04-01 07:34:01,018 ADAM: Layer 2 -> dw_min:9.9919e-01  dw_max:1.0007e+00 lr:1.0000e-03
2023-04-01 07:34:01,018 ADAM: Layer 3 -> dw_min:9.9966e-01  dw_max:1.0004e+00 lr:1.0000e-03
2023-04-01 07:34:01,079 			Learning rate: weights:   1.000e-03    
2023-04-01 07:34:01,080 			Last test performance: 76.76%
2023-04-01 07:34:01,080 ----------------
2023-04-01 07:34:11,594   81  =>  11   		Training 486 pattern with 82.71% 	Forward time: 	10.22 sec
2023-04-01 07:34:11,594 			Loss:    4.372e-01    			Backward time: 	 0.29 sec 
2023-04-01 07:34:11,595 ADAM: Layer 0 -> dw_min:9.9971e-01  dw_max:1.0003e+00 lr:1.0000e-03
2023-04-01 07:34:11,595 ADAM: Layer 1 -> dw_min:9.9954e-01  dw_max:1.0004e+00 lr:1.0000e-03
2023-04-01 07:34:11,595 ADAM: Layer 2 -> dw_min:9.9927e-01  dw_max:1.0007e+00 lr:1.0000e-03
2023-04-01 07:34:11,595 ADAM: Layer 3 -> dw_min:9.9969e-01  dw_max:1.0004e+00 lr:1.0000e-03
2023-04-01 07:34:11,637 			Learning rate: weights:   1.000e-03    
2023-04-01 07:34:11,637 			Last test performance: 76.76%
2023-04-01 07:34:11,637 ----------------
2023-04-01 07:34:22,167   81  =>  12   		Training 486 pattern with 79.58% 	Forward time: 	10.24 sec
2023-04-01 07:34:22,168 			Loss:    4.714e-01    			Backward time: 	 0.29 sec 
2023-04-01 07:34:22,168 ADAM: Layer 0 -> dw_min:9.9971e-01  dw_max:1.0003e+00 lr:1.0000e-03
2023-04-01 07:34:22,168 ADAM: Layer 1 -> dw_min:9.9955e-01  dw_max:1.0005e+00 lr:1.0000e-03
2023-04-01 07:34:22,168 ADAM: Layer 2 -> dw_min:9.9928e-01  dw_max:1.0006e+00 lr:1.0000e-03
2023-04-01 07:34:22,168 ADAM: Layer 3 -> dw_min:9.9960e-01  dw_max:1.0004e+00 lr:1.0000e-03
2023-04-01 07:34:22,278 			Learning rate: weights:   1.000e-03    
2023-04-01 07:34:22,278 			Last test performance: 76.76%
2023-04-01 07:34:22,278 ----------------
2023-04-01 07:34:32,871   81  =>  13   		Training 486 pattern with 82.92% 	Forward time: 	10.30 sec
2023-04-01 07:34:32,871 			Loss:    4.719e-01    			Backward time: 	 0.29 sec 
2023-04-01 07:34:32,871 ADAM: Layer 0 -> dw_min:9.9972e-01  dw_max:1.0003e+00 lr:1.0000e-03
2023-04-01 07:34:32,871 ADAM: Layer 1 -> dw_min:9.9959e-01  dw_max:1.0005e+00 lr:1.0000e-03
2023-04-01 07:34:32,871 ADAM: Layer 2 -> dw_min:9.9935e-01  dw_max:1.0006e+00 lr:1.0000e-03
2023-04-01 07:34:32,871 ADAM: Layer 3 -> dw_min:9.9964e-01  dw_max:1.0003e+00 lr:1.0000e-03
2023-04-01 07:34:32,971 			Learning rate: weights:   1.000e-03    
2023-04-01 07:34:32,971 			Last test performance: 76.76%
2023-04-01 07:34:32,971 ----------------
2023-04-01 07:34:43,567   81  =>  14   		Training 486 pattern with 82.50% 	Forward time: 	10.30 sec
2023-04-01 07:34:43,567 			Loss:    4.689e-01    			Backward time: 	 0.29 sec 
2023-04-01 07:34:43,567 ADAM: Layer 0 -> dw_min:9.9971e-01  dw_max:1.0003e+00 lr:1.0000e-03
2023-04-01 07:34:43,567 ADAM: Layer 1 -> dw_min:9.9959e-01  dw_max:1.0004e+00 lr:1.0000e-03
2023-04-01 07:34:43,567 ADAM: Layer 2 -> dw_min:9.9911e-01  dw_max:1.0006e+00 lr:1.0000e-03
2023-04-01 07:34:43,567 ADAM: Layer 3 -> dw_min:9.9961e-01  dw_max:1.0003e+00 lr:1.0000e-03
2023-04-01 07:34:43,592 			Learning rate: weights:   1.000e-03    
2023-04-01 07:34:43,592 			Last test performance: 76.76%
2023-04-01 07:34:43,592 ----------------
2023-04-01 07:34:54,185   81  =>  15   		Training 486 pattern with 79.17% 	Forward time: 	10.30 sec
2023-04-01 07:34:54,186 			Loss:    4.703e-01    			Backward time: 	 0.29 sec 
2023-04-01 07:34:54,186 ADAM: Layer 0 -> dw_min:9.9972e-01  dw_max:1.0004e+00 lr:1.0000e-03
2023-04-01 07:34:54,186 ADAM: Layer 1 -> dw_min:9.9964e-01  dw_max:1.0004e+00 lr:1.0000e-03
2023-04-01 07:34:54,186 ADAM: Layer 2 -> dw_min:9.9920e-01  dw_max:1.0006e+00 lr:1.0000e-03
2023-04-01 07:34:54,186 ADAM: Layer 3 -> dw_min:9.9966e-01  dw_max:1.0003e+00 lr:1.0000e-03
2023-04-01 07:34:54,271 			Learning rate: weights:   1.000e-03    
2023-04-01 07:34:54,271 			Last test performance: 76.76%
2023-04-01 07:34:54,271 ----------------
2023-04-01 07:35:04,862   81  =>  16   		Training 486 pattern with 78.96% 	Forward time: 	10.30 sec
2023-04-01 07:35:04,862 			Loss:    5.222e-01    			Backward time: 	 0.29 sec 
2023-04-01 07:35:04,863 ADAM: Layer 0 -> dw_min:9.9968e-01  dw_max:1.0004e+00 lr:1.0000e-03
2023-04-01 07:35:04,863 ADAM: Layer 1 -> dw_min:9.9963e-01  dw_max:1.0004e+00 lr:1.0000e-03
2023-04-01 07:35:04,863 ADAM: Layer 2 -> dw_min:9.9925e-01  dw_max:1.0008e+00 lr:1.0000e-03
2023-04-01 07:35:04,863 ADAM: Layer 3 -> dw_min:9.9970e-01  dw_max:1.0004e+00 lr:1.0000e-03
2023-04-01 07:35:04,933 			Learning rate: weights:   1.000e-03    
2023-04-01 07:35:04,933 			Last test performance: 76.76%
2023-04-01 07:35:04,933 ----------------
2023-04-01 07:35:15,525   81  =>  17   		Training 486 pattern with 81.88% 	Forward time: 	10.30 sec
2023-04-01 07:35:15,525 			Loss:    4.830e-01    			Backward time: 	 0.29 sec 
2023-04-01 07:35:15,525 ADAM: Layer 0 -> dw_min:9.9971e-01  dw_max:1.0004e+00 lr:1.0000e-03
2023-04-01 07:35:15,525 ADAM: Layer 1 -> dw_min:9.9956e-01  dw_max:1.0004e+00 lr:1.0000e-03
2023-04-01 07:35:15,525 ADAM: Layer 2 -> dw_min:9.9901e-01  dw_max:1.0008e+00 lr:1.0000e-03
2023-04-01 07:35:15,525 ADAM: Layer 3 -> dw_min:9.9971e-01  dw_max:1.0004e+00 lr:1.0000e-03
2023-04-01 07:35:15,604 			Learning rate: weights:   1.000e-03    
2023-04-01 07:35:15,604 			Last test performance: 76.76%
2023-04-01 07:35:15,604 ----------------
2023-04-01 07:35:26,328   81  =>  18   		Training 486 pattern with 80.21% 	Forward time: 	10.43 sec
2023-04-01 07:35:26,328 			Loss:    4.585e-01    			Backward time: 	 0.29 sec 
2023-04-01 07:35:26,329 ADAM: Layer 0 -> dw_min:9.9968e-01  dw_max:1.0003e+00 lr:1.0000e-03
2023-04-01 07:35:26,329 ADAM: Layer 1 -> dw_min:9.9960e-01  dw_max:1.0004e+00 lr:1.0000e-03
2023-04-01 07:35:26,329 ADAM: Layer 2 -> dw_min:9.9913e-01  dw_max:1.0007e+00 lr:1.0000e-03
2023-04-01 07:35:26,329 ADAM: Layer 3 -> dw_min:9.9971e-01  dw_max:1.0004e+00 lr:1.0000e-03
2023-04-01 07:35:26,426 			Learning rate: weights:   1.000e-03    
2023-04-01 07:35:26,426 			Last test performance: 76.76%
2023-04-01 07:35:26,426 ----------------
2023-04-01 07:35:36,946   81  =>  19   		Training 486 pattern with 79.79% 	Forward time: 	10.23 sec
2023-04-01 07:35:36,946 			Loss:    4.948e-01    			Backward time: 	 0.29 sec 
2023-04-01 07:35:36,946 ADAM: Layer 0 -> dw_min:9.9968e-01  dw_max:1.0003e+00 lr:1.0000e-03
2023-04-01 07:35:36,946 ADAM: Layer 1 -> dw_min:9.9958e-01  dw_max:1.0004e+00 lr:1.0000e-03
2023-04-01 07:35:36,946 ADAM: Layer 2 -> dw_min:9.9898e-01  dw_max:1.0007e+00 lr:1.0000e-03
2023-04-01 07:35:36,946 ADAM: Layer 3 -> dw_min:9.9963e-01  dw_max:1.0004e+00 lr:1.0000e-03
2023-04-01 07:35:36,983 			Learning rate: weights:   1.000e-03    
2023-04-01 07:35:36,984 			Last test performance: 76.76%
2023-04-01 07:35:36,984 ----------------
2023-04-01 07:35:47,506   81  =>  20   		Training 486 pattern with 74.79% 	Forward time: 	10.23 sec
2023-04-01 07:35:47,506 			Loss:    5.825e-01    			Backward time: 	 0.29 sec 
2023-04-01 07:35:47,506 ADAM: Layer 0 -> dw_min:9.9961e-01  dw_max:1.0003e+00 lr:1.0000e-03
2023-04-01 07:35:47,506 ADAM: Layer 1 -> dw_min:9.9958e-01  dw_max:1.0004e+00 lr:1.0000e-03
2023-04-01 07:35:47,506 ADAM: Layer 2 -> dw_min:9.9910e-01  dw_max:1.0008e+00 lr:1.0000e-03
2023-04-01 07:35:47,506 ADAM: Layer 3 -> dw_min:9.9962e-01  dw_max:1.0004e+00 lr:1.0000e-03
2023-04-01 07:35:47,580 			Learning rate: weights:   1.000e-03    
2023-04-01 07:35:47,580 			Last test performance: 76.76%
2023-04-01 07:35:47,580 ----------------
2023-04-01 07:35:58,175   81  =>  21   		Training 486 pattern with 79.17% 	Forward time: 	10.30 sec
2023-04-01 07:35:58,175 			Loss:    5.456e-01    			Backward time: 	 0.29 sec 
2023-04-01 07:35:58,175 ADAM: Layer 0 -> dw_min:9.9963e-01  dw_max:1.0003e+00 lr:1.0000e-03
2023-04-01 07:35:58,175 ADAM: Layer 1 -> dw_min:9.9960e-01  dw_max:1.0004e+00 lr:1.0000e-03
2023-04-01 07:35:58,176 ADAM: Layer 2 -> dw_min:9.9919e-01  dw_max:1.0008e+00 lr:1.0000e-03
2023-04-01 07:35:58,176 ADAM: Layer 3 -> dw_min:9.9963e-01  dw_max:1.0003e+00 lr:1.0000e-03
2023-04-01 07:35:58,257 			Learning rate: weights:   1.000e-03    
2023-04-01 07:35:58,257 			Last test performance: 76.76%
2023-04-01 07:35:58,257 ----------------
2023-04-01 07:36:08,782   81  =>  22   		Training 486 pattern with 79.79% 	Forward time: 	10.23 sec
2023-04-01 07:36:08,783 			Loss:    5.138e-01    			Backward time: 	 0.29 sec 
2023-04-01 07:36:08,783 ADAM: Layer 0 -> dw_min:9.9967e-01  dw_max:1.0003e+00 lr:1.0000e-03
2023-04-01 07:36:08,783 ADAM: Layer 1 -> dw_min:9.9959e-01  dw_max:1.0004e+00 lr:1.0000e-03
2023-04-01 07:36:08,783 ADAM: Layer 2 -> dw_min:9.9928e-01  dw_max:1.0010e+00 lr:1.0000e-03
2023-04-01 07:36:08,783 ADAM: Layer 3 -> dw_min:9.9963e-01  dw_max:1.0004e+00 lr:1.0000e-03
2023-04-01 07:36:08,849 			Learning rate: weights:   1.000e-03    
2023-04-01 07:36:08,850 			Last test performance: 76.76%
2023-04-01 07:36:08,850 ----------------
2023-04-01 07:36:19,450   81  =>  23   		Training 486 pattern with 78.75% 	Forward time: 	10.31 sec
2023-04-01 07:36:19,450 			Loss:    5.433e-01    			Backward time: 	 0.29 sec 
2023-04-01 07:36:19,451 ADAM: Layer 0 -> dw_min:9.9969e-01  dw_max:1.0003e+00 lr:1.0000e-03
2023-04-01 07:36:19,451 ADAM: Layer 1 -> dw_min:9.9956e-01  dw_max:1.0004e+00 lr:1.0000e-03
2023-04-01 07:36:19,451 ADAM: Layer 2 -> dw_min:9.9927e-01  dw_max:1.0009e+00 lr:1.0000e-03
2023-04-01 07:36:19,451 ADAM: Layer 3 -> dw_min:9.9966e-01  dw_max:1.0004e+00 lr:1.0000e-03
2023-04-01 07:36:19,520 			Learning rate: weights:   1.000e-03    
2023-04-01 07:36:19,520 			Last test performance: 76.76%
2023-04-01 07:36:19,520 ----------------
2023-04-01 07:36:30,124   81  =>  24   		Training 486 pattern with 77.29% 	Forward time: 	10.31 sec
2023-04-01 07:36:30,124 			Loss:    5.630e-01    			Backward time: 	 0.29 sec 
2023-04-01 07:36:30,124 ADAM: Layer 0 -> dw_min:9.9968e-01  dw_max:1.0002e+00 lr:1.0000e-03
2023-04-01 07:36:30,125 ADAM: Layer 1 -> dw_min:9.9957e-01  dw_max:1.0004e+00 lr:1.0000e-03
2023-04-01 07:36:30,125 ADAM: Layer 2 -> dw_min:9.9934e-01  dw_max:1.0008e+00 lr:1.0000e-03
2023-04-01 07:36:30,125 ADAM: Layer 3 -> dw_min:9.9967e-01  dw_max:1.0003e+00 lr:1.0000e-03
2023-04-01 07:36:30,226 			Learning rate: weights:   1.000e-03    
2023-04-01 07:36:30,226 			Last test performance: 76.76%
2023-04-01 07:36:30,226 ----------------
2023-04-01 07:36:40,745   81  =>  25   		Training 486 pattern with 77.71% 	Forward time: 	10.23 sec
2023-04-01 07:36:40,745 			Loss:    5.364e-01    			Backward time: 	 0.29 sec 
2023-04-01 07:36:40,746 ADAM: Layer 0 -> dw_min:9.9965e-01  dw_max:1.0003e+00 lr:1.0000e-03
2023-04-01 07:36:40,746 ADAM: Layer 1 -> dw_min:9.9955e-01  dw_max:1.0005e+00 lr:1.0000e-03
2023-04-01 07:36:40,746 ADAM: Layer 2 -> dw_min:9.9939e-01  dw_max:1.0007e+00 lr:1.0000e-03
2023-04-01 07:36:40,746 ADAM: Layer 3 -> dw_min:9.9967e-01  dw_max:1.0003e+00 lr:1.0000e-03
2023-04-01 07:36:40,827 			Learning rate: weights:   1.000e-03    
2023-04-01 07:36:40,827 			Last test performance: 76.76%
2023-04-01 07:36:40,827 ----------------
2023-04-01 07:36:51,341   81  =>  26   		Training 486 pattern with 77.29% 	Forward time: 	10.22 sec
2023-04-01 07:36:51,341 			Loss:    5.144e-01    			Backward time: 	 0.29 sec 
2023-04-01 07:36:51,341 ADAM: Layer 0 -> dw_min:9.9966e-01  dw_max:1.0003e+00 lr:1.0000e-03
2023-04-01 07:36:51,341 ADAM: Layer 1 -> dw_min:9.9957e-01  dw_max:1.0005e+00 lr:1.0000e-03
2023-04-01 07:36:51,341 ADAM: Layer 2 -> dw_min:9.9926e-01  dw_max:1.0009e+00 lr:1.0000e-03
2023-04-01 07:36:51,341 ADAM: Layer 3 -> dw_min:9.9969e-01  dw_max:1.0003e+00 lr:1.0000e-03
2023-04-01 07:36:51,439 			Learning rate: weights:   1.000e-03    
2023-04-01 07:36:51,439 			Last test performance: 76.76%
2023-04-01 07:36:51,440 ----------------
2023-04-01 07:37:02,026   81  =>  27   		Training 486 pattern with 78.75% 	Forward time: 	10.29 sec
2023-04-01 07:37:02,026 			Loss:    5.211e-01    			Backward time: 	 0.29 sec 
2023-04-01 07:37:02,027 ADAM: Layer 0 -> dw_min:9.9971e-01  dw_max:1.0003e+00 lr:1.0000e-03
2023-04-01 07:37:02,027 ADAM: Layer 1 -> dw_min:9.9955e-01  dw_max:1.0005e+00 lr:1.0000e-03
2023-04-01 07:37:02,027 ADAM: Layer 2 -> dw_min:9.9914e-01  dw_max:1.0008e+00 lr:1.0000e-03
2023-04-01 07:37:02,027 ADAM: Layer 3 -> dw_min:9.9972e-01  dw_max:1.0004e+00 lr:1.0000e-03
2023-04-01 07:37:02,074 			Learning rate: weights:   1.000e-03    
2023-04-01 07:37:02,074 			Last test performance: 76.76%
2023-04-01 07:37:02,074 ----------------
2023-04-01 07:37:12,673   81  =>  28   		Training 486 pattern with 79.79% 	Forward time: 	10.31 sec
2023-04-01 07:37:12,673 			Loss:    5.510e-01    			Backward time: 	 0.29 sec 
2023-04-01 07:37:12,673 ADAM: Layer 0 -> dw_min:9.9972e-01  dw_max:1.0003e+00 lr:1.0000e-03
2023-04-01 07:37:12,673 ADAM: Layer 1 -> dw_min:9.9957e-01  dw_max:1.0005e+00 lr:1.0000e-03
2023-04-01 07:37:12,673 ADAM: Layer 2 -> dw_min:9.9924e-01  dw_max:1.0008e+00 lr:1.0000e-03
2023-04-01 07:37:12,674 ADAM: Layer 3 -> dw_min:9.9972e-01  dw_max:1.0003e+00 lr:1.0000e-03
2023-04-01 07:37:12,772 			Learning rate: weights:   1.000e-03    
2023-04-01 07:37:12,772 			Last test performance: 76.76%
2023-04-01 07:37:12,772 ----------------
2023-04-01 07:37:23,361   81  =>  29   		Training 486 pattern with 75.83% 	Forward time: 	10.30 sec
2023-04-01 07:37:23,361 			Loss:    5.390e-01    			Backward time: 	 0.29 sec 
2023-04-01 07:37:23,361 ADAM: Layer 0 -> dw_min:9.9969e-01  dw_max:1.0003e+00 lr:1.0000e-03
2023-04-01 07:37:23,361 ADAM: Layer 1 -> dw_min:9.9951e-01  dw_max:1.0005e+00 lr:1.0000e-03
2023-04-01 07:37:23,362 ADAM: Layer 2 -> dw_min:9.9906e-01  dw_max:1.0007e+00 lr:1.0000e-03
2023-04-01 07:37:23,362 ADAM: Layer 3 -> dw_min:9.9970e-01  dw_max:1.0003e+00 lr:1.0000e-03
2023-04-01 07:37:23,501 			Learning rate: weights:   1.000e-03    
2023-04-01 07:37:23,501 			Last test performance: 76.76%
2023-04-01 07:37:23,501 ----------------
2023-04-01 07:37:34,025   81  =>  30   		Training 486 pattern with 82.50% 	Forward time: 	10.23 sec
2023-04-01 07:37:34,025 			Loss:    4.830e-01    			Backward time: 	 0.29 sec 
2023-04-01 07:37:34,025 ADAM: Layer 0 -> dw_min:9.9974e-01  dw_max:1.0003e+00 lr:1.0000e-03
2023-04-01 07:37:34,025 ADAM: Layer 1 -> dw_min:9.9948e-01  dw_max:1.0004e+00 lr:1.0000e-03
2023-04-01 07:37:34,025 ADAM: Layer 2 -> dw_min:9.9914e-01  dw_max:1.0007e+00 lr:1.0000e-03
2023-04-01 07:37:34,025 ADAM: Layer 3 -> dw_min:9.9973e-01  dw_max:1.0003e+00 lr:1.0000e-03
2023-04-01 07:37:34,128 			Learning rate: weights:   1.000e-03    
2023-04-01 07:37:34,128 			Last test performance: 76.76%
2023-04-01 07:37:34,128 ----------------
2023-04-01 07:37:44,637   81  =>  31   		Training 486 pattern with 73.54% 	Forward time: 	10.22 sec
2023-04-01 07:37:44,637 			Loss:    5.850e-01    			Backward time: 	 0.29 sec 
2023-04-01 07:37:44,637 ADAM: Layer 0 -> dw_min:9.9970e-01  dw_max:1.0003e+00 lr:1.0000e-03
2023-04-01 07:37:44,637 ADAM: Layer 1 -> dw_min:9.9949e-01  dw_max:1.0005e+00 lr:1.0000e-03
2023-04-01 07:37:44,637 ADAM: Layer 2 -> dw_min:9.9927e-01  dw_max:1.0007e+00 lr:1.0000e-03
2023-04-01 07:37:44,637 ADAM: Layer 3 -> dw_min:9.9970e-01  dw_max:1.0003e+00 lr:1.0000e-03
2023-04-01 07:37:44,717 			Learning rate: weights:   1.000e-03    
2023-04-01 07:37:44,717 			Last test performance: 76.76%
2023-04-01 07:37:44,717 ----------------
2023-04-01 07:37:55,303   81  =>  32   		Training 486 pattern with 83.54% 	Forward time: 	10.29 sec
2023-04-01 07:37:55,303 			Loss:    4.110e-01    			Backward time: 	 0.29 sec 
2023-04-01 07:37:55,303 ADAM: Layer 0 -> dw_min:9.9974e-01  dw_max:1.0003e+00 lr:1.0000e-03
2023-04-01 07:37:55,304 ADAM: Layer 1 -> dw_min:9.9956e-01  dw_max:1.0005e+00 lr:1.0000e-03
2023-04-01 07:37:55,304 ADAM: Layer 2 -> dw_min:9.9933e-01  dw_max:1.0006e+00 lr:1.0000e-03
2023-04-01 07:37:55,304 ADAM: Layer 3 -> dw_min:9.9971e-01  dw_max:1.0004e+00 lr:1.0000e-03
2023-04-01 07:37:55,387 			Learning rate: weights:   1.000e-03    
2023-04-01 07:37:55,387 			Last test performance: 76.76%
2023-04-01 07:37:55,387 ----------------
2023-04-01 07:38:06,166   81  =>  33   		Training 486 pattern with 78.33% 	Forward time: 	10.49 sec
2023-04-01 07:38:06,166 			Loss:    4.895e-01    			Backward time: 	 0.29 sec 
2023-04-01 07:38:06,166 ADAM: Layer 0 -> dw_min:9.9975e-01  dw_max:1.0003e+00 lr:1.0000e-03
2023-04-01 07:38:06,166 ADAM: Layer 1 -> dw_min:9.9956e-01  dw_max:1.0005e+00 lr:1.0000e-03
2023-04-01 07:38:06,167 ADAM: Layer 2 -> dw_min:9.9936e-01  dw_max:1.0007e+00 lr:1.0000e-03
2023-04-01 07:38:06,167 ADAM: Layer 3 -> dw_min:9.9971e-01  dw_max:1.0004e+00 lr:1.0000e-03
2023-04-01 07:38:06,215 			Learning rate: weights:   1.000e-03    
2023-04-01 07:38:06,215 			Last test performance: 76.76%
2023-04-01 07:38:06,215 ----------------
2023-04-01 07:38:16,809   81  =>  34   		Training 486 pattern with 80.83% 	Forward time: 	10.30 sec
2023-04-01 07:38:16,809 			Loss:    4.951e-01    			Backward time: 	 0.29 sec 
2023-04-01 07:38:16,809 ADAM: Layer 0 -> dw_min:9.9976e-01  dw_max:1.0003e+00 lr:1.0000e-03
2023-04-01 07:38:16,809 ADAM: Layer 1 -> dw_min:9.9961e-01  dw_max:1.0004e+00 lr:1.0000e-03
2023-04-01 07:38:16,809 ADAM: Layer 2 -> dw_min:9.9924e-01  dw_max:1.0008e+00 lr:1.0000e-03
2023-04-01 07:38:16,810 ADAM: Layer 3 -> dw_min:9.9964e-01  dw_max:1.0003e+00 lr:1.0000e-03
2023-04-01 07:38:16,851 			Learning rate: weights:   1.000e-03    
2023-04-01 07:38:16,851 			Last test performance: 76.76%
2023-04-01 07:38:16,851 ----------------
2023-04-01 07:38:27,438   81  =>  35   		Training 486 pattern with 79.79% 	Forward time: 	10.29 sec
2023-04-01 07:38:27,438 			Loss:    5.025e-01    			Backward time: 	 0.29 sec 
2023-04-01 07:38:27,439 ADAM: Layer 0 -> dw_min:9.9973e-01  dw_max:1.0003e+00 lr:1.0000e-03
2023-04-01 07:38:27,439 ADAM: Layer 1 -> dw_min:9.9957e-01  dw_max:1.0004e+00 lr:1.0000e-03
2023-04-01 07:38:27,439 ADAM: Layer 2 -> dw_min:9.9917e-01  dw_max:1.0008e+00 lr:1.0000e-03
2023-04-01 07:38:27,439 ADAM: Layer 3 -> dw_min:9.9964e-01  dw_max:1.0004e+00 lr:1.0000e-03
2023-04-01 07:38:27,538 			Learning rate: weights:   1.000e-03    
2023-04-01 07:38:27,538 			Last test performance: 76.76%
2023-04-01 07:38:27,538 ----------------
2023-04-01 07:38:38,055   81  =>  36   		Training 486 pattern with 76.88% 	Forward time: 	10.22 sec
2023-04-01 07:38:38,056 			Loss:    5.333e-01    			Backward time: 	 0.29 sec 
2023-04-01 07:38:38,056 ADAM: Layer 0 -> dw_min:9.9973e-01  dw_max:1.0004e+00 lr:1.0000e-03
2023-04-01 07:38:38,056 ADAM: Layer 1 -> dw_min:9.9954e-01  dw_max:1.0004e+00 lr:1.0000e-03
2023-04-01 07:38:38,056 ADAM: Layer 2 -> dw_min:9.9922e-01  dw_max:1.0007e+00 lr:1.0000e-03
2023-04-01 07:38:38,056 ADAM: Layer 3 -> dw_min:9.9966e-01  dw_max:1.0004e+00 lr:1.0000e-03
2023-04-01 07:38:38,094 			Learning rate: weights:   1.000e-03    
2023-04-01 07:38:38,094 			Last test performance: 76.76%
2023-04-01 07:38:38,094 ----------------
2023-04-01 07:38:48,607   81  =>  37   		Training 486 pattern with 77.71% 	Forward time: 	10.22 sec
2023-04-01 07:38:48,607 			Loss:    5.228e-01    			Backward time: 	 0.29 sec 
2023-04-01 07:38:48,608 ADAM: Layer 0 -> dw_min:9.9969e-01  dw_max:1.0003e+00 lr:1.0000e-03
2023-04-01 07:38:48,608 ADAM: Layer 1 -> dw_min:9.9957e-01  dw_max:1.0004e+00 lr:1.0000e-03
2023-04-01 07:38:48,608 ADAM: Layer 2 -> dw_min:9.9917e-01  dw_max:1.0010e+00 lr:1.0000e-03
2023-04-01 07:38:48,608 ADAM: Layer 3 -> dw_min:9.9957e-01  dw_max:1.0004e+00 lr:1.0000e-03
2023-04-01 07:38:48,700 			Learning rate: weights:   1.000e-03    
2023-04-01 07:38:48,700 			Last test performance: 76.76%
2023-04-01 07:38:48,701 ----------------
2023-04-01 07:38:59,287   81  =>  38   		Training 486 pattern with 77.50% 	Forward time: 	10.29 sec
2023-04-01 07:38:59,287 			Loss:    5.233e-01    			Backward time: 	 0.29 sec 
2023-04-01 07:38:59,287 ADAM: Layer 0 -> dw_min:9.9967e-01  dw_max:1.0003e+00 lr:1.0000e-03
2023-04-01 07:38:59,287 ADAM: Layer 1 -> dw_min:9.9954e-01  dw_max:1.0004e+00 lr:1.0000e-03
2023-04-01 07:38:59,287 ADAM: Layer 2 -> dw_min:9.9930e-01  dw_max:1.0008e+00 lr:1.0000e-03
2023-04-01 07:38:59,288 ADAM: Layer 3 -> dw_min:9.9958e-01  dw_max:1.0004e+00 lr:1.0000e-03
2023-04-01 07:38:59,365 			Learning rate: weights:   1.000e-03    
2023-04-01 07:38:59,365 			Last test performance: 76.76%
2023-04-01 07:38:59,365 ----------------
2023-04-01 07:39:09,984   81  =>  39   		Training 486 pattern with 81.88% 	Forward time: 	10.33 sec
2023-04-01 07:39:09,984 			Loss:    4.478e-01    			Backward time: 	 0.29 sec 
2023-04-01 07:39:09,985 ADAM: Layer 0 -> dw_min:9.9967e-01  dw_max:1.0003e+00 lr:1.0000e-03
2023-04-01 07:39:09,985 ADAM: Layer 1 -> dw_min:9.9940e-01  dw_max:1.0005e+00 lr:1.0000e-03
2023-04-01 07:39:09,985 ADAM: Layer 2 -> dw_min:9.9935e-01  dw_max:1.0008e+00 lr:1.0000e-03
2023-04-01 07:39:09,985 ADAM: Layer 3 -> dw_min:9.9966e-01  dw_max:1.0004e+00 lr:1.0000e-03
2023-04-01 07:39:10,070 			Learning rate: weights:   1.000e-03    
2023-04-01 07:39:10,070 			Last test performance: 76.76%
2023-04-01 07:39:10,070 ----------------
2023-04-01 07:39:20,582   81  =>  40   		Training 486 pattern with 79.58% 	Forward time: 	10.22 sec
2023-04-01 07:39:20,582 			Loss:    4.829e-01    			Backward time: 	 0.29 sec 
2023-04-01 07:39:20,582 ADAM: Layer 0 -> dw_min:9.9965e-01  dw_max:1.0003e+00 lr:1.0000e-03
2023-04-01 07:39:20,582 ADAM: Layer 1 -> dw_min:9.9939e-01  dw_max:1.0005e+00 lr:1.0000e-03
2023-04-01 07:39:20,583 ADAM: Layer 2 -> dw_min:9.9937e-01  dw_max:1.0010e+00 lr:1.0000e-03
2023-04-01 07:39:20,583 ADAM: Layer 3 -> dw_min:9.9968e-01  dw_max:1.0004e+00 lr:1.0000e-03
2023-04-01 07:39:20,625 			Learning rate: weights:   1.000e-03    
2023-04-01 07:39:20,625 			Last test performance: 76.76%
2023-04-01 07:39:20,625 ----------------
2023-04-01 07:39:31,208   81  =>  41   		Training 486 pattern with 80.62% 	Forward time: 	10.29 sec
2023-04-01 07:39:31,208 			Loss:    5.061e-01    			Backward time: 	 0.29 sec 
2023-04-01 07:39:31,209 ADAM: Layer 0 -> dw_min:9.9965e-01  dw_max:1.0003e+00 lr:1.0000e-03
2023-04-01 07:39:31,209 ADAM: Layer 1 -> dw_min:9.9943e-01  dw_max:1.0005e+00 lr:1.0000e-03
2023-04-01 07:39:31,209 ADAM: Layer 2 -> dw_min:9.9929e-01  dw_max:1.0009e+00 lr:1.0000e-03
2023-04-01 07:39:31,209 ADAM: Layer 3 -> dw_min:9.9965e-01  dw_max:1.0005e+00 lr:1.0000e-03
2023-04-01 07:39:31,272 			Learning rate: weights:   1.000e-03    
2023-04-01 07:39:31,272 			Last test performance: 76.76%
2023-04-01 07:39:31,272 ----------------
2023-04-01 07:39:41,793   81  =>  42   		Training 486 pattern with 79.38% 	Forward time: 	10.23 sec
2023-04-01 07:39:41,793 			Loss:    5.398e-01    			Backward time: 	 0.29 sec 
2023-04-01 07:39:41,793 ADAM: Layer 0 -> dw_min:9.9963e-01  dw_max:1.0004e+00 lr:1.0000e-03
2023-04-01 07:39:41,794 ADAM: Layer 1 -> dw_min:9.9952e-01  dw_max:1.0005e+00 lr:1.0000e-03
2023-04-01 07:39:41,794 ADAM: Layer 2 -> dw_min:9.9911e-01  dw_max:1.0008e+00 lr:1.0000e-03
2023-04-01 07:39:41,794 ADAM: Layer 3 -> dw_min:9.9958e-01  dw_max:1.0004e+00 lr:1.0000e-03
2023-04-01 07:39:41,879 			Learning rate: weights:   1.000e-03    
2023-04-01 07:39:41,879 			Last test performance: 76.76%
2023-04-01 07:39:41,879 ----------------
2023-04-01 07:39:52,392   81  =>  43   		Training 486 pattern with 76.04% 	Forward time: 	10.22 sec
2023-04-01 07:39:52,392 			Loss:    5.503e-01    			Backward time: 	 0.29 sec 
2023-04-01 07:39:52,392 ADAM: Layer 0 -> dw_min:9.9956e-01  dw_max:1.0005e+00 lr:1.0000e-03
2023-04-01 07:39:52,392 ADAM: Layer 1 -> dw_min:9.9952e-01  dw_max:1.0004e+00 lr:1.0000e-03
2023-04-01 07:39:52,392 ADAM: Layer 2 -> dw_min:9.9910e-01  dw_max:1.0007e+00 lr:1.0000e-03
2023-04-01 07:39:52,392 ADAM: Layer 3 -> dw_min:9.9962e-01  dw_max:1.0005e+00 lr:1.0000e-03
2023-04-01 07:39:52,462 			Learning rate: weights:   1.000e-03    
2023-04-01 07:39:52,462 			Last test performance: 76.76%
2023-04-01 07:39:52,462 ----------------
2023-04-01 07:40:03,098   81  =>  44   		Training 486 pattern with 76.46% 	Forward time: 	10.34 sec
2023-04-01 07:40:03,098 			Loss:    5.849e-01    			Backward time: 	 0.29 sec 
2023-04-01 07:40:03,098 ADAM: Layer 0 -> dw_min:9.9961e-01  dw_max:1.0004e+00 lr:1.0000e-03
2023-04-01 07:40:03,098 ADAM: Layer 1 -> dw_min:9.9946e-01  dw_max:1.0004e+00 lr:1.0000e-03
2023-04-01 07:40:03,099 ADAM: Layer 2 -> dw_min:9.9915e-01  dw_max:1.0007e+00 lr:1.0000e-03
2023-04-01 07:40:03,099 ADAM: Layer 3 -> dw_min:9.9968e-01  dw_max:1.0004e+00 lr:1.0000e-03
2023-04-01 07:40:03,178 			Learning rate: weights:   1.000e-03    
2023-04-01 07:40:03,178 			Last test performance: 76.76%
2023-04-01 07:40:03,178 ----------------
2023-04-01 07:40:13,695   81  =>  45   		Training 486 pattern with 79.58% 	Forward time: 	10.22 sec
2023-04-01 07:40:13,695 			Loss:    5.148e-01    			Backward time: 	 0.29 sec 
2023-04-01 07:40:13,695 ADAM: Layer 0 -> dw_min:9.9962e-01  dw_max:1.0004e+00 lr:1.0000e-03
2023-04-01 07:40:13,695 ADAM: Layer 1 -> dw_min:9.9951e-01  dw_max:1.0004e+00 lr:1.0000e-03
2023-04-01 07:40:13,695 ADAM: Layer 2 -> dw_min:9.9917e-01  dw_max:1.0007e+00 lr:1.0000e-03
2023-04-01 07:40:13,695 ADAM: Layer 3 -> dw_min:9.9966e-01  dw_max:1.0004e+00 lr:1.0000e-03
2023-04-01 07:40:13,836 			Learning rate: weights:   1.000e-03    
2023-04-01 07:40:13,836 			Last test performance: 76.76%
2023-04-01 07:40:13,836 ----------------
2023-04-01 07:40:24,423   81  =>  46   		Training 486 pattern with 76.67% 	Forward time: 	10.29 sec
2023-04-01 07:40:24,423 			Loss:    5.247e-01    			Backward time: 	 0.29 sec 
2023-04-01 07:40:24,423 ADAM: Layer 0 -> dw_min:9.9964e-01  dw_max:1.0004e+00 lr:1.0000e-03
2023-04-01 07:40:24,424 ADAM: Layer 1 -> dw_min:9.9951e-01  dw_max:1.0005e+00 lr:1.0000e-03
2023-04-01 07:40:24,424 ADAM: Layer 2 -> dw_min:9.9928e-01  dw_max:1.0006e+00 lr:1.0000e-03
2023-04-01 07:40:24,424 ADAM: Layer 3 -> dw_min:9.9965e-01  dw_max:1.0004e+00 lr:1.0000e-03
2023-04-01 07:40:24,514 			Learning rate: weights:   1.000e-03    
2023-04-01 07:40:24,514 			Last test performance: 76.76%
2023-04-01 07:40:24,514 ----------------
2023-04-01 07:40:35,103   81  =>  47   		Training 486 pattern with 77.29% 	Forward time: 	10.30 sec
2023-04-01 07:40:35,103 			Loss:    5.282e-01    			Backward time: 	 0.29 sec 
2023-04-01 07:40:35,104 ADAM: Layer 0 -> dw_min:9.9963e-01  dw_max:1.0003e+00 lr:1.0000e-03
2023-04-01 07:40:35,104 ADAM: Layer 1 -> dw_min:9.9958e-01  dw_max:1.0005e+00 lr:1.0000e-03
2023-04-01 07:40:35,104 ADAM: Layer 2 -> dw_min:9.9925e-01  dw_max:1.0007e+00 lr:1.0000e-03
2023-04-01 07:40:35,104 ADAM: Layer 3 -> dw_min:9.9961e-01  dw_max:1.0004e+00 lr:1.0000e-03
2023-04-01 07:40:35,140 			Learning rate: weights:   1.000e-03    
2023-04-01 07:40:35,140 			Last test performance: 76.76%
2023-04-01 07:40:35,140 ----------------
2023-04-01 07:40:45,720   81  =>  48   		Training 486 pattern with 78.54% 	Forward time: 	10.29 sec
2023-04-01 07:40:45,720 			Loss:    5.066e-01    			Backward time: 	 0.29 sec 
2023-04-01 07:40:45,721 ADAM: Layer 0 -> dw_min:9.9965e-01  dw_max:1.0003e+00 lr:1.0000e-03
2023-04-01 07:40:45,721 ADAM: Layer 1 -> dw_min:9.9960e-01  dw_max:1.0005e+00 lr:1.0000e-03
2023-04-01 07:40:45,721 ADAM: Layer 2 -> dw_min:9.9926e-01  dw_max:1.0006e+00 lr:1.0000e-03
2023-04-01 07:40:45,721 ADAM: Layer 3 -> dw_min:9.9959e-01  dw_max:1.0004e+00 lr:1.0000e-03
2023-04-01 07:40:45,755 			Learning rate: weights:   1.000e-03    
2023-04-01 07:40:45,755 			Last test performance: 76.76%
2023-04-01 07:40:45,755 ----------------
2023-04-01 07:40:56,339   81  =>  49   		Training 486 pattern with 80.21% 	Forward time: 	10.29 sec
2023-04-01 07:40:56,339 			Loss:    5.122e-01    			Backward time: 	 0.29 sec 
2023-04-01 07:40:56,339 ADAM: Layer 0 -> dw_min:9.9971e-01  dw_max:1.0002e+00 lr:1.0000e-03
2023-04-01 07:40:56,339 ADAM: Layer 1 -> dw_min:9.9952e-01  dw_max:1.0004e+00 lr:1.0000e-03
2023-04-01 07:40:56,340 ADAM: Layer 2 -> dw_min:9.9916e-01  dw_max:1.0006e+00 lr:1.0000e-03
2023-04-01 07:40:56,340 ADAM: Layer 3 -> dw_min:9.9957e-01  dw_max:1.0004e+00 lr:1.0000e-03
2023-04-01 07:40:56,403 			Learning rate: weights:   1.000e-03    
2023-04-01 07:40:56,403 			Last test performance: 76.76%
2023-04-01 07:40:56,403 ----------------
2023-04-01 07:41:06,993   81  =>  50   		Training 486 pattern with 78.75% 	Forward time: 	10.30 sec
2023-04-01 07:41:06,993 			Loss:    5.306e-01    			Backward time: 	 0.29 sec 
2023-04-01 07:41:06,993 ADAM: Layer 0 -> dw_min:9.9967e-01  dw_max:1.0002e+00 lr:1.0000e-03
2023-04-01 07:41:06,993 ADAM: Layer 1 -> dw_min:9.9955e-01  dw_max:1.0004e+00 lr:1.0000e-03
2023-04-01 07:41:06,993 ADAM: Layer 2 -> dw_min:9.9925e-01  dw_max:1.0007e+00 lr:1.0000e-03
2023-04-01 07:41:06,993 ADAM: Layer 3 -> dw_min:9.9969e-01  dw_max:1.0004e+00 lr:1.0000e-03
2023-04-01 07:41:07,025 			Learning rate: weights:   1.000e-03    
2023-04-01 07:41:07,026 			Last test performance: 76.76%
2023-04-01 07:41:07,026 ----------------
2023-04-01 07:41:17,541   81  =>  51   		Training 486 pattern with 79.17% 	Forward time: 	10.22 sec
2023-04-01 07:41:17,541 			Loss:    5.128e-01    			Backward time: 	 0.29 sec 
2023-04-01 07:41:17,541 ADAM: Layer 0 -> dw_min:9.9970e-01  dw_max:1.0002e+00 lr:1.0000e-03
2023-04-01 07:41:17,541 ADAM: Layer 1 -> dw_min:9.9953e-01  dw_max:1.0004e+00 lr:1.0000e-03
2023-04-01 07:41:17,542 ADAM: Layer 2 -> dw_min:9.9935e-01  dw_max:1.0006e+00 lr:1.0000e-03
2023-04-01 07:41:17,542 ADAM: Layer 3 -> dw_min:9.9970e-01  dw_max:1.0003e+00 lr:1.0000e-03
2023-04-01 07:41:17,619 			Learning rate: weights:   1.000e-03    
2023-04-01 07:41:17,619 			Last test performance: 76.76%
2023-04-01 07:41:17,619 ----------------
2023-04-01 07:41:28,200   81  =>  52   		Training 486 pattern with 81.46% 	Forward time: 	10.29 sec
2023-04-01 07:41:28,200 			Loss:    5.127e-01    			Backward time: 	 0.29 sec 
2023-04-01 07:41:28,201 ADAM: Layer 0 -> dw_min:9.9970e-01  dw_max:1.0003e+00 lr:1.0000e-03
2023-04-01 07:41:28,201 ADAM: Layer 1 -> dw_min:9.9956e-01  dw_max:1.0004e+00 lr:1.0000e-03
2023-04-01 07:41:28,201 ADAM: Layer 2 -> dw_min:9.9925e-01  dw_max:1.0006e+00 lr:1.0000e-03
2023-04-01 07:41:28,201 ADAM: Layer 3 -> dw_min:9.9973e-01  dw_max:1.0004e+00 lr:1.0000e-03
2023-04-01 07:41:28,239 			Learning rate: weights:   1.000e-03    
2023-04-01 07:41:28,239 			Last test performance: 76.76%
2023-04-01 07:41:28,239 ----------------
2023-04-01 07:41:38,852   81  =>  53   		Training 486 pattern with 80.00% 	Forward time: 	10.32 sec
2023-04-01 07:41:38,852 			Loss:    4.749e-01    			Backward time: 	 0.29 sec 
2023-04-01 07:41:38,852 ADAM: Layer 0 -> dw_min:9.9969e-01  dw_max:1.0003e+00 lr:1.0000e-03
2023-04-01 07:41:38,852 ADAM: Layer 1 -> dw_min:9.9961e-01  dw_max:1.0005e+00 lr:1.0000e-03
2023-04-01 07:41:38,852 ADAM: Layer 2 -> dw_min:9.9929e-01  dw_max:1.0006e+00 lr:1.0000e-03
2023-04-01 07:41:38,852 ADAM: Layer 3 -> dw_min:9.9968e-01  dw_max:1.0004e+00 lr:1.0000e-03
2023-04-01 07:41:38,931 			Learning rate: weights:   1.000e-03    
2023-04-01 07:41:38,931 			Last test performance: 76.76%
2023-04-01 07:41:38,931 ----------------
2023-04-01 07:41:49,443   81  =>  54   		Training 486 pattern with 78.12% 	Forward time: 	10.22 sec
2023-04-01 07:41:49,443 			Loss:    4.857e-01    			Backward time: 	 0.29 sec 
2023-04-01 07:41:49,443 ADAM: Layer 0 -> dw_min:9.9972e-01  dw_max:1.0003e+00 lr:1.0000e-03
2023-04-01 07:41:49,443 ADAM: Layer 1 -> dw_min:9.9958e-01  dw_max:1.0004e+00 lr:1.0000e-03
2023-04-01 07:41:49,443 ADAM: Layer 2 -> dw_min:9.9932e-01  dw_max:1.0007e+00 lr:1.0000e-03
2023-04-01 07:41:49,443 ADAM: Layer 3 -> dw_min:9.9962e-01  dw_max:1.0004e+00 lr:1.0000e-03
2023-04-01 07:41:49,466 			Learning rate: weights:   1.000e-03    
2023-04-01 07:41:49,466 			Last test performance: 76.76%
2023-04-01 07:41:49,467 ----------------
2023-04-01 07:42:00,062   81  =>  55   		Training 486 pattern with 79.17% 	Forward time: 	10.30 sec
2023-04-01 07:42:00,062 			Loss:    5.258e-01    			Backward time: 	 0.29 sec 
2023-04-01 07:42:00,062 ADAM: Layer 0 -> dw_min:9.9972e-01  dw_max:1.0003e+00 lr:1.0000e-03
2023-04-01 07:42:00,062 ADAM: Layer 1 -> dw_min:9.9957e-01  dw_max:1.0005e+00 lr:1.0000e-03
2023-04-01 07:42:00,063 ADAM: Layer 2 -> dw_min:9.9933e-01  dw_max:1.0006e+00 lr:1.0000e-03
2023-04-01 07:42:00,063 ADAM: Layer 3 -> dw_min:9.9969e-01  dw_max:1.0004e+00 lr:1.0000e-03
2023-04-01 07:42:00,126 			Learning rate: weights:   1.000e-03    
2023-04-01 07:42:00,126 			Last test performance: 76.76%
2023-04-01 07:42:00,126 ----------------
2023-04-01 07:42:10,719   81  =>  56   		Training 486 pattern with 76.67% 	Forward time: 	10.30 sec
2023-04-01 07:42:10,720 			Loss:    5.302e-01    			Backward time: 	 0.29 sec 
2023-04-01 07:42:10,720 ADAM: Layer 0 -> dw_min:9.9976e-01  dw_max:1.0003e+00 lr:1.0000e-03
2023-04-01 07:42:10,720 ADAM: Layer 1 -> dw_min:9.9960e-01  dw_max:1.0005e+00 lr:1.0000e-03
2023-04-01 07:42:10,720 ADAM: Layer 2 -> dw_min:9.9940e-01  dw_max:1.0006e+00 lr:1.0000e-03
2023-04-01 07:42:10,720 ADAM: Layer 3 -> dw_min:9.9971e-01  dw_max:1.0004e+00 lr:1.0000e-03
2023-04-01 07:42:10,777 			Learning rate: weights:   1.000e-03    
2023-04-01 07:42:10,777 			Last test performance: 76.76%
2023-04-01 07:42:10,777 ----------------
2023-04-01 07:42:21,295   81  =>  57   		Training 486 pattern with 82.29% 	Forward time: 	10.22 sec
2023-04-01 07:42:21,295 			Loss:    4.299e-01    			Backward time: 	 0.29 sec 
2023-04-01 07:42:21,295 ADAM: Layer 0 -> dw_min:9.9976e-01  dw_max:1.0003e+00 lr:1.0000e-03
2023-04-01 07:42:21,295 ADAM: Layer 1 -> dw_min:9.9948e-01  dw_max:1.0004e+00 lr:1.0000e-03
2023-04-01 07:42:21,296 ADAM: Layer 2 -> dw_min:9.9933e-01  dw_max:1.0007e+00 lr:1.0000e-03
2023-04-01 07:42:21,296 ADAM: Layer 3 -> dw_min:9.9972e-01  dw_max:1.0003e+00 lr:1.0000e-03
2023-04-01 07:42:21,405 			Learning rate: weights:   1.000e-03    
2023-04-01 07:42:21,405 			Last test performance: 76.76%
2023-04-01 07:42:21,405 ----------------
2023-04-01 07:42:31,990   81  =>  58   		Training 486 pattern with 79.17% 	Forward time: 	10.29 sec
2023-04-01 07:42:31,990 			Loss:    5.313e-01    			Backward time: 	 0.29 sec 
2023-04-01 07:42:31,991 ADAM: Layer 0 -> dw_min:9.9972e-01  dw_max:1.0003e+00 lr:1.0000e-03
2023-04-01 07:42:31,991 ADAM: Layer 1 -> dw_min:9.9956e-01  dw_max:1.0005e+00 lr:1.0000e-03
2023-04-01 07:42:31,991 ADAM: Layer 2 -> dw_min:9.9925e-01  dw_max:1.0006e+00 lr:1.0000e-03
2023-04-01 07:42:31,991 ADAM: Layer 3 -> dw_min:9.9969e-01  dw_max:1.0003e+00 lr:1.0000e-03
2023-04-01 07:42:32,061 			Learning rate: weights:   1.000e-03    
2023-04-01 07:42:32,061 			Last test performance: 76.76%
2023-04-01 07:42:32,061 ----------------
2023-04-01 07:42:42,658   81  =>  59   		Training 486 pattern with 77.92% 	Forward time: 	10.30 sec
2023-04-01 07:42:42,658 			Loss:    5.202e-01    			Backward time: 	 0.29 sec 
2023-04-01 07:42:42,658 ADAM: Layer 0 -> dw_min:9.9973e-01  dw_max:1.0004e+00 lr:1.0000e-03
2023-04-01 07:42:42,658 ADAM: Layer 1 -> dw_min:9.9954e-01  dw_max:1.0005e+00 lr:1.0000e-03
2023-04-01 07:42:42,658 ADAM: Layer 2 -> dw_min:9.9884e-01  dw_max:1.0006e+00 lr:1.0000e-03
2023-04-01 07:42:42,659 ADAM: Layer 3 -> dw_min:9.9951e-01  dw_max:1.0003e+00 lr:1.0000e-03
2023-04-01 07:42:42,697 			Learning rate: weights:   1.000e-03    
2023-04-01 07:42:42,697 			Last test performance: 76.76%
2023-04-01 07:42:42,697 ----------------
2023-04-01 07:42:53,281   81  =>  60   		Training 486 pattern with 80.42% 	Forward time: 	10.29 sec
2023-04-01 07:42:53,281 			Loss:    4.981e-01    			Backward time: 	 0.29 sec 
2023-04-01 07:42:53,281 ADAM: Layer 0 -> dw_min:9.9971e-01  dw_max:1.0003e+00 lr:1.0000e-03
2023-04-01 07:42:53,282 ADAM: Layer 1 -> dw_min:9.9951e-01  dw_max:1.0005e+00 lr:1.0000e-03
2023-04-01 07:42:53,282 ADAM: Layer 2 -> dw_min:9.9895e-01  dw_max:1.0006e+00 lr:1.0000e-03
2023-04-01 07:42:53,282 ADAM: Layer 3 -> dw_min:9.9950e-01  dw_max:1.0004e+00 lr:1.0000e-03
2023-04-01 07:42:53,360 			Learning rate: weights:   1.000e-03    
2023-04-01 07:42:53,360 			Last test performance: 76.76%
2023-04-01 07:42:53,360 ----------------
2023-04-01 07:43:04,076   81  =>  61   		Training 486 pattern with 78.33% 	Forward time: 	10.42 sec
2023-04-01 07:43:04,076 			Loss:    5.056e-01    			Backward time: 	 0.29 sec 
2023-04-01 07:43:04,076 ADAM: Layer 0 -> dw_min:9.9975e-01  dw_max:1.0003e+00 lr:1.0000e-03
2023-04-01 07:43:04,076 ADAM: Layer 1 -> dw_min:9.9955e-01  dw_max:1.0005e+00 lr:1.0000e-03
2023-04-01 07:43:04,077 ADAM: Layer 2 -> dw_min:9.9906e-01  dw_max:1.0007e+00 lr:1.0000e-03
2023-04-01 07:43:04,077 ADAM: Layer 3 -> dw_min:9.9955e-01  dw_max:1.0003e+00 lr:1.0000e-03
2023-04-01 07:43:04,139 			Learning rate: weights:   1.000e-03    
2023-04-01 07:43:04,139 			Last test performance: 76.76%
2023-04-01 07:43:04,139 ----------------
2023-04-01 07:43:14,748   81  =>  62   		Training 486 pattern with 82.29% 	Forward time: 	10.32 sec
2023-04-01 07:43:14,748 			Loss:    4.680e-01    			Backward time: 	 0.29 sec 
2023-04-01 07:43:14,749 ADAM: Layer 0 -> dw_min:9.9971e-01  dw_max:1.0003e+00 lr:1.0000e-03
2023-04-01 07:43:14,749 ADAM: Layer 1 -> dw_min:9.9956e-01  dw_max:1.0005e+00 lr:1.0000e-03
2023-04-01 07:43:14,749 ADAM: Layer 2 -> dw_min:9.9913e-01  dw_max:1.0009e+00 lr:1.0000e-03
2023-04-01 07:43:14,749 ADAM: Layer 3 -> dw_min:9.9962e-01  dw_max:1.0003e+00 lr:1.0000e-03
2023-04-01 07:43:14,823 			Learning rate: weights:   1.000e-03    
2023-04-01 07:43:14,823 			Last test performance: 76.76%
2023-04-01 07:43:14,823 ----------------
2023-04-01 07:43:25,414   81  =>  63   		Training 486 pattern with 80.83% 	Forward time: 	10.30 sec
2023-04-01 07:43:25,415 			Loss:    4.833e-01    			Backward time: 	 0.29 sec 
2023-04-01 07:43:25,415 ADAM: Layer 0 -> dw_min:9.9969e-01  dw_max:1.0003e+00 lr:1.0000e-03
2023-04-01 07:43:25,415 ADAM: Layer 1 -> dw_min:9.9958e-01  dw_max:1.0004e+00 lr:1.0000e-03
2023-04-01 07:43:25,415 ADAM: Layer 2 -> dw_min:9.9914e-01  dw_max:1.0008e+00 lr:1.0000e-03
2023-04-01 07:43:25,415 ADAM: Layer 3 -> dw_min:9.9969e-01  dw_max:1.0003e+00 lr:1.0000e-03
2023-04-01 07:43:25,494 			Learning rate: weights:   1.000e-03    
2023-04-01 07:43:25,494 			Last test performance: 76.76%
2023-04-01 07:43:25,494 ----------------
2023-04-01 07:43:36,080   81  =>  64   		Training 486 pattern with 80.00% 	Forward time: 	10.29 sec
2023-04-01 07:43:36,080 			Loss:    4.949e-01    			Backward time: 	 0.29 sec 
2023-04-01 07:43:36,080 ADAM: Layer 0 -> dw_min:9.9966e-01  dw_max:1.0003e+00 lr:1.0000e-03
2023-04-01 07:43:36,081 ADAM: Layer 1 -> dw_min:9.9958e-01  dw_max:1.0004e+00 lr:1.0000e-03
2023-04-01 07:43:36,081 ADAM: Layer 2 -> dw_min:9.9914e-01  dw_max:1.0008e+00 lr:1.0000e-03
2023-04-01 07:43:36,081 ADAM: Layer 3 -> dw_min:9.9969e-01  dw_max:1.0003e+00 lr:1.0000e-03
2023-04-01 07:43:36,111 			Learning rate: weights:   1.000e-03    
2023-04-01 07:43:36,111 			Last test performance: 76.76%
2023-04-01 07:43:36,111 ----------------
2023-04-01 07:43:46,745   81  =>  65   		Training 486 pattern with 81.25% 	Forward time: 	10.34 sec
2023-04-01 07:43:46,745 			Loss:    4.509e-01    			Backward time: 	 0.29 sec 
2023-04-01 07:43:46,745 ADAM: Layer 0 -> dw_min:9.9970e-01  dw_max:1.0004e+00 lr:1.0000e-03
2023-04-01 07:43:46,746 ADAM: Layer 1 -> dw_min:9.9961e-01  dw_max:1.0004e+00 lr:1.0000e-03
2023-04-01 07:43:46,746 ADAM: Layer 2 -> dw_min:9.9920e-01  dw_max:1.0008e+00 lr:1.0000e-03
2023-04-01 07:43:46,746 ADAM: Layer 3 -> dw_min:9.9971e-01  dw_max:1.0003e+00 lr:1.0000e-03
2023-04-01 07:43:46,808 			Learning rate: weights:   1.000e-03    
2023-04-01 07:43:46,808 			Last test performance: 76.76%
2023-04-01 07:43:46,808 ----------------
2023-04-01 07:43:57,420   81  =>  66   		Training 486 pattern with 78.75% 	Forward time: 	10.32 sec
2023-04-01 07:43:57,420 			Loss:    5.159e-01    			Backward time: 	 0.29 sec 
2023-04-01 07:43:57,421 ADAM: Layer 0 -> dw_min:9.9970e-01  dw_max:1.0004e+00 lr:1.0000e-03
2023-04-01 07:43:57,421 ADAM: Layer 1 -> dw_min:9.9961e-01  dw_max:1.0004e+00 lr:1.0000e-03
2023-04-01 07:43:57,421 ADAM: Layer 2 -> dw_min:9.9930e-01  dw_max:1.0007e+00 lr:1.0000e-03
2023-04-01 07:43:57,421 ADAM: Layer 3 -> dw_min:9.9974e-01  dw_max:1.0003e+00 lr:1.0000e-03
2023-04-01 07:43:57,497 			Learning rate: weights:   1.000e-03    
2023-04-01 07:43:57,497 			Last test performance: 76.76%
2023-04-01 07:43:57,497 ----------------
2023-04-01 07:44:08,030   81  =>  67   		Training 486 pattern with 81.67% 	Forward time: 	10.24 sec
2023-04-01 07:44:08,030 			Loss:    4.754e-01    			Backward time: 	 0.29 sec 
2023-04-01 07:44:08,030 ADAM: Layer 0 -> dw_min:9.9966e-01  dw_max:1.0003e+00 lr:1.0000e-03
2023-04-01 07:44:08,030 ADAM: Layer 1 -> dw_min:9.9956e-01  dw_max:1.0006e+00 lr:1.0000e-03
2023-04-01 07:44:08,030 ADAM: Layer 2 -> dw_min:9.9891e-01  dw_max:1.0007e+00 lr:1.0000e-03
2023-04-01 07:44:08,030 ADAM: Layer 3 -> dw_min:9.9972e-01  dw_max:1.0003e+00 lr:1.0000e-03
2023-04-01 07:44:08,057 			Learning rate: weights:   1.000e-03    
2023-04-01 07:44:08,057 			Last test performance: 76.76%
2023-04-01 07:44:08,057 ----------------
2023-04-01 07:44:18,651   81  =>  68   		Training 486 pattern with 82.71% 	Forward time: 	10.30 sec
2023-04-01 07:44:18,651 			Loss:    4.168e-01    			Backward time: 	 0.29 sec 
2023-04-01 07:44:18,651 ADAM: Layer 0 -> dw_min:9.9969e-01  dw_max:1.0003e+00 lr:1.0000e-03
2023-04-01 07:44:18,652 ADAM: Layer 1 -> dw_min:9.9959e-01  dw_max:1.0005e+00 lr:1.0000e-03
2023-04-01 07:44:18,652 ADAM: Layer 2 -> dw_min:9.9901e-01  dw_max:1.0007e+00 lr:1.0000e-03
2023-04-01 07:44:18,652 ADAM: Layer 3 -> dw_min:9.9975e-01  dw_max:1.0003e+00 lr:1.0000e-03
2023-04-01 07:44:18,689 			Learning rate: weights:   1.000e-03    
2023-04-01 07:44:18,689 			Last test performance: 76.76%
2023-04-01 07:44:18,689 ----------------
2023-04-01 07:44:29,414   81  =>  69   		Training 486 pattern with 81.25% 	Forward time: 	10.43 sec
2023-04-01 07:44:29,414 			Loss:    4.902e-01    			Backward time: 	 0.29 sec 
2023-04-01 07:44:29,414 ADAM: Layer 0 -> dw_min:9.9968e-01  dw_max:1.0003e+00 lr:1.0000e-03
2023-04-01 07:44:29,414 ADAM: Layer 1 -> dw_min:9.9956e-01  dw_max:1.0005e+00 lr:1.0000e-03
2023-04-01 07:44:29,415 ADAM: Layer 2 -> dw_min:9.9913e-01  dw_max:1.0008e+00 lr:1.0000e-03
2023-04-01 07:44:29,415 ADAM: Layer 3 -> dw_min:9.9972e-01  dw_max:1.0004e+00 lr:1.0000e-03
2023-04-01 07:44:29,453 			Learning rate: weights:   1.000e-03    
2023-04-01 07:44:29,453 			Last test performance: 76.76%
2023-04-01 07:44:29,453 ----------------
2023-04-01 07:44:40,040   81  =>  70   		Training 486 pattern with 76.67% 	Forward time: 	10.30 sec
2023-04-01 07:44:40,041 			Loss:    4.906e-01    			Backward time: 	 0.29 sec 
2023-04-01 07:44:40,041 ADAM: Layer 0 -> dw_min:9.9965e-01  dw_max:1.0003e+00 lr:1.0000e-03
2023-04-01 07:44:40,041 ADAM: Layer 1 -> dw_min:9.9952e-01  dw_max:1.0005e+00 lr:1.0000e-03
2023-04-01 07:44:40,041 ADAM: Layer 2 -> dw_min:9.9895e-01  dw_max:1.0007e+00 lr:1.0000e-03
2023-04-01 07:44:40,041 ADAM: Layer 3 -> dw_min:9.9965e-01  dw_max:1.0003e+00 lr:1.0000e-03
2023-04-01 07:44:40,069 			Learning rate: weights:   1.000e-03    
2023-04-01 07:44:40,069 			Last test performance: 76.76%
2023-04-01 07:44:40,069 ----------------
2023-04-01 07:44:50,693   81  =>  71   		Training 486 pattern with 81.04% 	Forward time: 	10.33 sec
2023-04-01 07:44:50,693 			Loss:    5.126e-01    			Backward time: 	 0.29 sec 
2023-04-01 07:44:50,693 ADAM: Layer 0 -> dw_min:9.9967e-01  dw_max:1.0003e+00 lr:1.0000e-03
2023-04-01 07:44:50,694 ADAM: Layer 1 -> dw_min:9.9958e-01  dw_max:1.0004e+00 lr:1.0000e-03
2023-04-01 07:44:50,694 ADAM: Layer 2 -> dw_min:9.9904e-01  dw_max:1.0008e+00 lr:1.0000e-03
2023-04-01 07:44:50,694 ADAM: Layer 3 -> dw_min:9.9970e-01  dw_max:1.0004e+00 lr:1.0000e-03
2023-04-01 07:44:50,749 			Learning rate: weights:   1.000e-03    
2023-04-01 07:44:50,749 			Last test performance: 76.76%
2023-04-01 07:44:50,749 ----------------
2023-04-01 07:45:01,349   81  =>  72   		Training 486 pattern with 78.12% 	Forward time: 	10.31 sec
2023-04-01 07:45:01,349 			Loss:    5.228e-01    			Backward time: 	 0.29 sec 
2023-04-01 07:45:01,349 ADAM: Layer 0 -> dw_min:9.9967e-01  dw_max:1.0002e+00 lr:1.0000e-03
2023-04-01 07:45:01,349 ADAM: Layer 1 -> dw_min:9.9956e-01  dw_max:1.0004e+00 lr:1.0000e-03
2023-04-01 07:45:01,349 ADAM: Layer 2 -> dw_min:9.9907e-01  dw_max:1.0008e+00 lr:1.0000e-03
2023-04-01 07:45:01,349 ADAM: Layer 3 -> dw_min:9.9971e-01  dw_max:1.0003e+00 lr:1.0000e-03
2023-04-01 07:45:01,390 			Learning rate: weights:   1.000e-03    
2023-04-01 07:45:01,391 			Last test performance: 76.76%
2023-04-01 07:45:01,391 ----------------
2023-04-01 07:45:12,019   81  =>  73   		Training 486 pattern with 75.83% 	Forward time: 	10.32 sec
2023-04-01 07:45:12,019 			Loss:    5.609e-01    			Backward time: 	 0.30 sec 
2023-04-01 07:45:12,020 ADAM: Layer 0 -> dw_min:9.9970e-01  dw_max:1.0003e+00 lr:1.0000e-03
2023-04-01 07:45:12,020 ADAM: Layer 1 -> dw_min:9.9952e-01  dw_max:1.0004e+00 lr:1.0000e-03
2023-04-01 07:45:12,020 ADAM: Layer 2 -> dw_min:9.9913e-01  dw_max:1.0007e+00 lr:1.0000e-03
2023-04-01 07:45:12,020 ADAM: Layer 3 -> dw_min:9.9967e-01  dw_max:1.0004e+00 lr:1.0000e-03
2023-04-01 07:45:12,098 			Learning rate: weights:   1.000e-03    
2023-04-01 07:45:12,098 			Last test performance: 76.76%
2023-04-01 07:45:12,098 ----------------
2023-04-01 07:45:22,692   81  =>  74   		Training 486 pattern with 83.75% 	Forward time: 	10.30 sec
2023-04-01 07:45:22,692 			Loss:    4.076e-01    			Backward time: 	 0.29 sec 
2023-04-01 07:45:22,692 ADAM: Layer 0 -> dw_min:9.9972e-01  dw_max:1.0003e+00 lr:1.0000e-03
2023-04-01 07:45:22,693 ADAM: Layer 1 -> dw_min:9.9953e-01  dw_max:1.0005e+00 lr:1.0000e-03
2023-04-01 07:45:22,693 ADAM: Layer 2 -> dw_min:9.9920e-01  dw_max:1.0007e+00 lr:1.0000e-03
2023-04-01 07:45:22,693 ADAM: Layer 3 -> dw_min:9.9969e-01  dw_max:1.0003e+00 lr:1.0000e-03
2023-04-01 07:45:22,786 			Learning rate: weights:   1.000e-03    
2023-04-01 07:45:22,786 			Last test performance: 76.76%
2023-04-01 07:45:22,786 ----------------
2023-04-01 07:45:33,375   81  =>  75   		Training 486 pattern with 80.42% 	Forward time: 	10.30 sec
2023-04-01 07:45:33,375 			Loss:    4.918e-01    			Backward time: 	 0.29 sec 
2023-04-01 07:45:33,375 ADAM: Layer 0 -> dw_min:9.9969e-01  dw_max:1.0003e+00 lr:1.0000e-03
2023-04-01 07:45:33,375 ADAM: Layer 1 -> dw_min:9.9952e-01  dw_max:1.0004e+00 lr:1.0000e-03
2023-04-01 07:45:33,375 ADAM: Layer 2 -> dw_min:9.9899e-01  dw_max:1.0007e+00 lr:1.0000e-03
2023-04-01 07:45:33,376 ADAM: Layer 3 -> dw_min:9.9969e-01  dw_max:1.0004e+00 lr:1.0000e-03
2023-04-01 07:45:33,454 			Learning rate: weights:   1.000e-03    
2023-04-01 07:45:33,454 			Last test performance: 76.76%
2023-04-01 07:45:33,454 ----------------
2023-04-01 07:45:44,059   81  =>  76   		Training 486 pattern with 80.42% 	Forward time: 	10.31 sec
2023-04-01 07:45:44,059 			Loss:    4.982e-01    			Backward time: 	 0.29 sec 
2023-04-01 07:45:44,059 ADAM: Layer 0 -> dw_min:9.9972e-01  dw_max:1.0003e+00 lr:1.0000e-03
2023-04-01 07:45:44,060 ADAM: Layer 1 -> dw_min:9.9958e-01  dw_max:1.0004e+00 lr:1.0000e-03
2023-04-01 07:45:44,060 ADAM: Layer 2 -> dw_min:9.9905e-01  dw_max:1.0007e+00 lr:1.0000e-03
2023-04-01 07:45:44,060 ADAM: Layer 3 -> dw_min:9.9967e-01  dw_max:1.0004e+00 lr:1.0000e-03
2023-04-01 07:45:44,125 			Learning rate: weights:   1.000e-03    
2023-04-01 07:45:44,125 			Last test performance: 76.76%
2023-04-01 07:45:44,125 ----------------
2023-04-01 07:45:54,710   81  =>  77   		Training 486 pattern with 80.83% 	Forward time: 	10.29 sec
2023-04-01 07:45:54,710 			Loss:    4.690e-01    			Backward time: 	 0.29 sec 
2023-04-01 07:45:54,710 ADAM: Layer 0 -> dw_min:9.9968e-01  dw_max:1.0002e+00 lr:1.0000e-03
2023-04-01 07:45:54,710 ADAM: Layer 1 -> dw_min:9.9961e-01  dw_max:1.0004e+00 lr:1.0000e-03
2023-04-01 07:45:54,710 ADAM: Layer 2 -> dw_min:9.9914e-01  dw_max:1.0007e+00 lr:1.0000e-03
2023-04-01 07:45:54,711 ADAM: Layer 3 -> dw_min:9.9973e-01  dw_max:1.0003e+00 lr:1.0000e-03
2023-04-01 07:45:54,787 			Learning rate: weights:   1.000e-03    
2023-04-01 07:45:54,787 			Last test performance: 76.76%
2023-04-01 07:45:54,787 ----------------
2023-04-01 07:46:05,376   81  =>  78   		Training 486 pattern with 77.29% 	Forward time: 	10.30 sec
2023-04-01 07:46:05,377 			Loss:    5.520e-01    			Backward time: 	 0.29 sec 
2023-04-01 07:46:05,377 ADAM: Layer 0 -> dw_min:9.9970e-01  dw_max:1.0003e+00 lr:1.0000e-03
2023-04-01 07:46:05,377 ADAM: Layer 1 -> dw_min:9.9956e-01  dw_max:1.0005e+00 lr:1.0000e-03
2023-04-01 07:46:05,377 ADAM: Layer 2 -> dw_min:9.9923e-01  dw_max:1.0008e+00 lr:1.0000e-03
2023-04-01 07:46:05,377 ADAM: Layer 3 -> dw_min:9.9972e-01  dw_max:1.0003e+00 lr:1.0000e-03
2023-04-01 07:46:05,414 			Learning rate: weights:   1.000e-03    
2023-04-01 07:46:05,414 			Last test performance: 76.76%
2023-04-01 07:46:05,414 ----------------
2023-04-01 07:46:16,005   81  =>  79   		Training 486 pattern with 80.83% 	Forward time: 	10.30 sec
2023-04-01 07:46:16,005 			Loss:    4.989e-01    			Backward time: 	 0.29 sec 
2023-04-01 07:46:16,005 ADAM: Layer 0 -> dw_min:9.9969e-01  dw_max:1.0004e+00 lr:1.0000e-03
2023-04-01 07:46:16,005 ADAM: Layer 1 -> dw_min:9.9956e-01  dw_max:1.0005e+00 lr:1.0000e-03
2023-04-01 07:46:16,006 ADAM: Layer 2 -> dw_min:9.9929e-01  dw_max:1.0007e+00 lr:1.0000e-03
2023-04-01 07:46:16,006 ADAM: Layer 3 -> dw_min:9.9966e-01  dw_max:1.0003e+00 lr:1.0000e-03
2023-04-01 07:46:16,038 			Learning rate: weights:   1.000e-03    
2023-04-01 07:46:16,038 			Last test performance: 76.76%
2023-04-01 07:46:16,038 ----------------
2023-04-01 07:46:26,623   81  =>  80   		Training 486 pattern with 74.38% 	Forward time: 	10.29 sec
2023-04-01 07:46:26,623 			Loss:    5.582e-01    			Backward time: 	 0.29 sec 
2023-04-01 07:46:26,623 ADAM: Layer 0 -> dw_min:9.9968e-01  dw_max:1.0003e+00 lr:1.0000e-03
2023-04-01 07:46:26,624 ADAM: Layer 1 -> dw_min:9.9956e-01  dw_max:1.0005e+00 lr:1.0000e-03
2023-04-01 07:46:26,624 ADAM: Layer 2 -> dw_min:9.9938e-01  dw_max:1.0011e+00 lr:1.0000e-03
2023-04-01 07:46:26,624 ADAM: Layer 3 -> dw_min:9.9969e-01  dw_max:1.0004e+00 lr:1.0000e-03
2023-04-01 07:46:26,674 			Learning rate: weights:   1.000e-03    
2023-04-01 07:46:26,674 			Last test performance: 76.76%
2023-04-01 07:46:26,674 ----------------
2023-04-01 07:46:37,258   81  =>  81   		Training 486 pattern with 82.29% 	Forward time: 	10.29 sec
2023-04-01 07:46:37,258 			Loss:    4.301e-01    			Backward time: 	 0.29 sec 
2023-04-01 07:46:37,258 ADAM: Layer 0 -> dw_min:9.9972e-01  dw_max:1.0003e+00 lr:1.0000e-03
2023-04-01 07:46:37,258 ADAM: Layer 1 -> dw_min:9.9960e-01  dw_max:1.0004e+00 lr:1.0000e-03
2023-04-01 07:46:37,258 ADAM: Layer 2 -> dw_min:9.9913e-01  dw_max:1.0010e+00 lr:1.0000e-03
2023-04-01 07:46:37,258 ADAM: Layer 3 -> dw_min:9.9971e-01  dw_max:1.0003e+00 lr:1.0000e-03
2023-04-01 07:46:37,336 			Learning rate: weights:   1.000e-03    
2023-04-01 07:46:37,336 			Last test performance: 76.76%
2023-04-01 07:46:37,336 ----------------
2023-04-01 07:46:47,971   81  =>  82   		Training 486 pattern with 81.04% 	Forward time: 	10.34 sec
2023-04-01 07:46:47,971 			Loss:    4.674e-01    			Backward time: 	 0.29 sec 
2023-04-01 07:46:47,972 ADAM: Layer 0 -> dw_min:9.9967e-01  dw_max:1.0003e+00 lr:1.0000e-03
2023-04-01 07:46:47,972 ADAM: Layer 1 -> dw_min:9.9960e-01  dw_max:1.0005e+00 lr:1.0000e-03
2023-04-01 07:46:47,972 ADAM: Layer 2 -> dw_min:9.9916e-01  dw_max:1.0009e+00 lr:1.0000e-03
2023-04-01 07:46:47,972 ADAM: Layer 3 -> dw_min:9.9968e-01  dw_max:1.0003e+00 lr:1.0000e-03
2023-04-01 07:46:48,056 			Learning rate: weights:   1.000e-03    
2023-04-01 07:46:48,056 			Last test performance: 76.76%
2023-04-01 07:46:48,056 ----------------
2023-04-01 07:46:58,660   81  =>  83   		Training 486 pattern with 78.96% 	Forward time: 	10.31 sec
2023-04-01 07:46:58,660 			Loss:    5.178e-01    			Backward time: 	 0.29 sec 
2023-04-01 07:46:58,661 ADAM: Layer 0 -> dw_min:9.9969e-01  dw_max:1.0003e+00 lr:1.0000e-03
2023-04-01 07:46:58,661 ADAM: Layer 1 -> dw_min:9.9962e-01  dw_max:1.0005e+00 lr:1.0000e-03
2023-04-01 07:46:58,661 ADAM: Layer 2 -> dw_min:9.9920e-01  dw_max:1.0008e+00 lr:1.0000e-03
2023-04-01 07:46:58,661 ADAM: Layer 3 -> dw_min:9.9967e-01  dw_max:1.0003e+00 lr:1.0000e-03
2023-04-01 07:46:58,700 			Learning rate: weights:   1.000e-03    
2023-04-01 07:46:58,700 			Last test performance: 76.76%
2023-04-01 07:46:58,700 ----------------
2023-04-01 07:47:09,293   81  =>  84   		Training 486 pattern with 78.96% 	Forward time: 	10.30 sec
2023-04-01 07:47:09,293 			Loss:    4.804e-01    			Backward time: 	 0.29 sec 
2023-04-01 07:47:09,293 ADAM: Layer 0 -> dw_min:9.9966e-01  dw_max:1.0003e+00 lr:1.0000e-03
2023-04-01 07:47:09,294 ADAM: Layer 1 -> dw_min:9.9964e-01  dw_max:1.0005e+00 lr:1.0000e-03
2023-04-01 07:47:09,294 ADAM: Layer 2 -> dw_min:9.9926e-01  dw_max:1.0007e+00 lr:1.0000e-03
2023-04-01 07:47:09,294 ADAM: Layer 3 -> dw_min:9.9964e-01  dw_max:1.0004e+00 lr:1.0000e-03
2023-04-01 07:47:09,357 			Learning rate: weights:   1.000e-03    
2023-04-01 07:47:09,357 			Last test performance: 76.76%
2023-04-01 07:47:09,357 ----------------
2023-04-01 07:47:19,958   81  =>  85   		Training 486 pattern with 82.08% 	Forward time: 	10.30 sec
2023-04-01 07:47:19,958 			Loss:    4.611e-01    			Backward time: 	 0.29 sec 
2023-04-01 07:47:19,958 ADAM: Layer 0 -> dw_min:9.9960e-01  dw_max:1.0003e+00 lr:1.0000e-03
2023-04-01 07:47:19,958 ADAM: Layer 1 -> dw_min:9.9964e-01  dw_max:1.0004e+00 lr:1.0000e-03
2023-04-01 07:47:19,958 ADAM: Layer 2 -> dw_min:9.9895e-01  dw_max:1.0007e+00 lr:1.0000e-03
2023-04-01 07:47:19,959 ADAM: Layer 3 -> dw_min:9.9965e-01  dw_max:1.0003e+00 lr:1.0000e-03
2023-04-01 07:47:19,982 			Learning rate: weights:   1.000e-03    
2023-04-01 07:47:19,982 			Last test performance: 76.76%
2023-04-01 07:47:19,982 ----------------
2023-04-01 07:47:30,569   81  =>  86   		Training 486 pattern with 76.04% 	Forward time: 	10.30 sec
2023-04-01 07:47:30,569 			Loss:    5.296e-01    			Backward time: 	 0.29 sec 
2023-04-01 07:47:30,570 ADAM: Layer 0 -> dw_min:9.9962e-01  dw_max:1.0003e+00 lr:1.0000e-03
2023-04-01 07:47:30,570 ADAM: Layer 1 -> dw_min:9.9961e-01  dw_max:1.0004e+00 lr:1.0000e-03
2023-04-01 07:47:30,570 ADAM: Layer 2 -> dw_min:9.9900e-01  dw_max:1.0012e+00 lr:1.0000e-03
2023-04-01 07:47:30,570 ADAM: Layer 3 -> dw_min:9.9969e-01  dw_max:1.0004e+00 lr:1.0000e-03
2023-04-01 07:47:30,633 			Learning rate: weights:   1.000e-03    
2023-04-01 07:47:30,633 			Last test performance: 76.76%
2023-04-01 07:47:30,633 ----------------
2023-04-01 07:47:41,226   81  =>  87   		Training 486 pattern with 81.67% 	Forward time: 	10.30 sec
2023-04-01 07:47:41,226 			Loss:    4.788e-01    			Backward time: 	 0.29 sec 
2023-04-01 07:47:41,226 ADAM: Layer 0 -> dw_min:9.9964e-01  dw_max:1.0003e+00 lr:1.0000e-03
2023-04-01 07:47:41,227 ADAM: Layer 1 -> dw_min:9.9962e-01  dw_max:1.0004e+00 lr:1.0000e-03
2023-04-01 07:47:41,227 ADAM: Layer 2 -> dw_min:9.9912e-01  dw_max:1.0010e+00 lr:1.0000e-03
2023-04-01 07:47:41,227 ADAM: Layer 3 -> dw_min:9.9966e-01  dw_max:1.0003e+00 lr:1.0000e-03
2023-04-01 07:47:41,315 			Learning rate: weights:   1.000e-03    
2023-04-01 07:47:41,315 			Last test performance: 76.76%
2023-04-01 07:47:41,315 ----------------
2023-04-01 07:47:51,906   81  =>  88   		Training 486 pattern with 78.96% 	Forward time: 	10.30 sec
2023-04-01 07:47:51,906 			Loss:    5.227e-01    			Backward time: 	 0.29 sec 
2023-04-01 07:47:51,906 ADAM: Layer 0 -> dw_min:9.9962e-01  dw_max:1.0003e+00 lr:1.0000e-03
2023-04-01 07:47:51,906 ADAM: Layer 1 -> dw_min:9.9962e-01  dw_max:1.0004e+00 lr:1.0000e-03
2023-04-01 07:47:51,906 ADAM: Layer 2 -> dw_min:9.9918e-01  dw_max:1.0009e+00 lr:1.0000e-03
2023-04-01 07:47:51,907 ADAM: Layer 3 -> dw_min:9.9964e-01  dw_max:1.0003e+00 lr:1.0000e-03
2023-04-01 07:47:51,972 			Learning rate: weights:   1.000e-03    
2023-04-01 07:47:51,972 			Last test performance: 76.76%
2023-04-01 07:47:51,972 ----------------
2023-04-01 07:48:02,562   81  =>  89   		Training 486 pattern with 80.00% 	Forward time: 	10.30 sec
2023-04-01 07:48:02,562 			Loss:    5.245e-01    			Backward time: 	 0.29 sec 
2023-04-01 07:48:02,562 ADAM: Layer 0 -> dw_min:9.9961e-01  dw_max:1.0003e+00 lr:1.0000e-03
2023-04-01 07:48:02,562 ADAM: Layer 1 -> dw_min:9.9953e-01  dw_max:1.0004e+00 lr:1.0000e-03
2023-04-01 07:48:02,563 ADAM: Layer 2 -> dw_min:9.9922e-01  dw_max:1.0008e+00 lr:1.0000e-03
2023-04-01 07:48:02,563 ADAM: Layer 3 -> dw_min:9.9963e-01  dw_max:1.0003e+00 lr:1.0000e-03
2023-04-01 07:48:02,642 			Learning rate: weights:   1.000e-03    
2023-04-01 07:48:02,642 			Last test performance: 76.76%
2023-04-01 07:48:02,642 ----------------
2023-04-01 07:48:13,229   81  =>  90   		Training 486 pattern with 77.50% 	Forward time: 	10.29 sec
2023-04-01 07:48:13,229 			Loss:    5.742e-01    			Backward time: 	 0.29 sec 
2023-04-01 07:48:13,229 ADAM: Layer 0 -> dw_min:9.9963e-01  dw_max:1.0002e+00 lr:1.0000e-03
2023-04-01 07:48:13,230 ADAM: Layer 1 -> dw_min:9.9958e-01  dw_max:1.0005e+00 lr:1.0000e-03
2023-04-01 07:48:13,230 ADAM: Layer 2 -> dw_min:9.9930e-01  dw_max:1.0007e+00 lr:1.0000e-03
2023-04-01 07:48:13,230 ADAM: Layer 3 -> dw_min:9.9964e-01  dw_max:1.0003e+00 lr:1.0000e-03
2023-04-01 07:48:13,302 			Learning rate: weights:   1.000e-03    
2023-04-01 07:48:13,302 			Last test performance: 76.76%
2023-04-01 07:48:13,302 ----------------
2023-04-01 07:48:23,892   81  =>  91   		Training 486 pattern with 77.29% 	Forward time: 	10.30 sec
2023-04-01 07:48:23,893 			Loss:    5.374e-01    			Backward time: 	 0.29 sec 
2023-04-01 07:48:23,893 ADAM: Layer 0 -> dw_min:9.9965e-01  dw_max:1.0003e+00 lr:1.0000e-03
2023-04-01 07:48:23,893 ADAM: Layer 1 -> dw_min:9.9964e-01  dw_max:1.0004e+00 lr:1.0000e-03
2023-04-01 07:48:23,893 ADAM: Layer 2 -> dw_min:9.9926e-01  dw_max:1.0008e+00 lr:1.0000e-03
2023-04-01 07:48:23,893 ADAM: Layer 3 -> dw_min:9.9963e-01  dw_max:1.0003e+00 lr:1.0000e-03
2023-04-01 07:48:23,956 			Learning rate: weights:   1.000e-03    
2023-04-01 07:48:23,956 			Last test performance: 76.76%
2023-04-01 07:48:23,956 ----------------
2023-04-01 07:48:34,548   81  =>  92   		Training 486 pattern with 78.96% 	Forward time: 	10.30 sec
2023-04-01 07:48:34,549 			Loss:    5.288e-01    			Backward time: 	 0.29 sec 
2023-04-01 07:48:34,549 ADAM: Layer 0 -> dw_min:9.9966e-01  dw_max:1.0003e+00 lr:1.0000e-03
2023-04-01 07:48:34,549 ADAM: Layer 1 -> dw_min:9.9960e-01  dw_max:1.0004e+00 lr:1.0000e-03
2023-04-01 07:48:34,549 ADAM: Layer 2 -> dw_min:9.9929e-01  dw_max:1.0007e+00 lr:1.0000e-03
2023-04-01 07:48:34,549 ADAM: Layer 3 -> dw_min:9.9953e-01  dw_max:1.0003e+00 lr:1.0000e-03
2023-04-01 07:48:34,598 			Learning rate: weights:   1.000e-03    
2023-04-01 07:48:34,598 			Last test performance: 76.76%
2023-04-01 07:48:34,598 ----------------
2023-04-01 07:48:45,192   81  =>  93   		Training 486 pattern with 80.83% 	Forward time: 	10.30 sec
2023-04-01 07:48:45,192 			Loss:    5.133e-01    			Backward time: 	 0.29 sec 
2023-04-01 07:48:45,192 ADAM: Layer 0 -> dw_min:9.9967e-01  dw_max:1.0002e+00 lr:1.0000e-03
2023-04-01 07:48:45,192 ADAM: Layer 1 -> dw_min:9.9960e-01  dw_max:1.0004e+00 lr:1.0000e-03
2023-04-01 07:48:45,193 ADAM: Layer 2 -> dw_min:9.9936e-01  dw_max:1.0007e+00 lr:1.0000e-03
2023-04-01 07:48:45,193 ADAM: Layer 3 -> dw_min:9.9960e-01  dw_max:1.0004e+00 lr:1.0000e-03
2023-04-01 07:48:45,264 			Learning rate: weights:   1.000e-03    
2023-04-01 07:48:45,264 			Last test performance: 76.76%
2023-04-01 07:48:45,264 ----------------
2023-04-01 07:48:55,859   81  =>  94   		Training 486 pattern with 81.04% 	Forward time: 	10.30 sec
2023-04-01 07:48:55,859 			Loss:    4.449e-01    			Backward time: 	 0.29 sec 
2023-04-01 07:48:55,859 ADAM: Layer 0 -> dw_min:9.9968e-01  dw_max:1.0003e+00 lr:1.0000e-03
2023-04-01 07:48:55,860 ADAM: Layer 1 -> dw_min:9.9959e-01  dw_max:1.0004e+00 lr:1.0000e-03
2023-04-01 07:48:55,860 ADAM: Layer 2 -> dw_min:9.9915e-01  dw_max:1.0008e+00 lr:1.0000e-03
2023-04-01 07:48:55,860 ADAM: Layer 3 -> dw_min:9.9960e-01  dw_max:1.0004e+00 lr:1.0000e-03
2023-04-01 07:48:55,937 			Learning rate: weights:   1.000e-03    
2023-04-01 07:48:55,937 			Last test performance: 76.76%
2023-04-01 07:48:55,937 ----------------
2023-04-01 07:49:06,519   81  =>  95   		Training 486 pattern with 81.67% 	Forward time: 	10.29 sec
2023-04-01 07:49:06,519 			Loss:    4.813e-01    			Backward time: 	 0.29 sec 
2023-04-01 07:49:06,520 ADAM: Layer 0 -> dw_min:9.9960e-01  dw_max:1.0002e+00 lr:1.0000e-03
2023-04-01 07:49:06,520 ADAM: Layer 1 -> dw_min:9.9961e-01  dw_max:1.0004e+00 lr:1.0000e-03
2023-04-01 07:49:06,520 ADAM: Layer 2 -> dw_min:9.9925e-01  dw_max:1.0008e+00 lr:1.0000e-03
2023-04-01 07:49:06,520 ADAM: Layer 3 -> dw_min:9.9955e-01  dw_max:1.0004e+00 lr:1.0000e-03
2023-04-01 07:49:06,584 			Learning rate: weights:   1.000e-03    
2023-04-01 07:49:06,584 			Last test performance: 76.76%
2023-04-01 07:49:06,584 ----------------
2023-04-01 07:49:17,187   81  =>  96   		Training 486 pattern with 80.42% 	Forward time: 	10.31 sec
2023-04-01 07:49:17,187 			Loss:    4.812e-01    			Backward time: 	 0.29 sec 
2023-04-01 07:49:17,187 ADAM: Layer 0 -> dw_min:9.9961e-01  dw_max:1.0003e+00 lr:1.0000e-03
2023-04-01 07:49:17,187 ADAM: Layer 1 -> dw_min:9.9959e-01  dw_max:1.0004e+00 lr:1.0000e-03
2023-04-01 07:49:17,188 ADAM: Layer 2 -> dw_min:9.9893e-01  dw_max:1.0007e+00 lr:1.0000e-03
2023-04-01 07:49:17,188 ADAM: Layer 3 -> dw_min:9.9959e-01  dw_max:1.0003e+00 lr:1.0000e-03
2023-04-01 07:49:17,236 			Learning rate: weights:   1.000e-03    
2023-04-01 07:49:17,236 			Last test performance: 76.76%
2023-04-01 07:49:17,236 ----------------
2023-04-01 07:49:27,860   81  =>  97   		Training 486 pattern with 78.75% 	Forward time: 	10.32 sec
2023-04-01 07:49:27,860 			Loss:    5.402e-01    			Backward time: 	 0.30 sec 
2023-04-01 07:49:27,860 ADAM: Layer 0 -> dw_min:9.9966e-01  dw_max:1.0003e+00 lr:1.0000e-03
2023-04-01 07:49:27,860 ADAM: Layer 1 -> dw_min:9.9962e-01  dw_max:1.0005e+00 lr:1.0000e-03
2023-04-01 07:49:27,860 ADAM: Layer 2 -> dw_min:9.9901e-01  dw_max:1.0007e+00 lr:1.0000e-03
2023-04-01 07:49:27,860 ADAM: Layer 3 -> dw_min:9.9961e-01  dw_max:1.0004e+00 lr:1.0000e-03
2023-04-01 07:49:27,883 			Learning rate: weights:   1.000e-03    
2023-04-01 07:49:27,883 			Last test performance: 76.76%
2023-04-01 07:49:27,883 ----------------
2023-04-01 07:49:38,475   81  =>  98   		Training 486 pattern with 76.67% 	Forward time: 	10.30 sec
2023-04-01 07:49:38,475 			Loss:    5.611e-01    			Backward time: 	 0.29 sec 
2023-04-01 07:49:38,475 ADAM: Layer 0 -> dw_min:9.9970e-01  dw_max:1.0003e+00 lr:1.0000e-03
2023-04-01 07:49:38,475 ADAM: Layer 1 -> dw_min:9.9959e-01  dw_max:1.0004e+00 lr:1.0000e-03
2023-04-01 07:49:38,476 ADAM: Layer 2 -> dw_min:9.9892e-01  dw_max:1.0007e+00 lr:1.0000e-03
2023-04-01 07:49:38,476 ADAM: Layer 3 -> dw_min:9.9963e-01  dw_max:1.0003e+00 lr:1.0000e-03
2023-04-01 07:49:38,609 			Learning rate: weights:   1.000e-03    
2023-04-01 07:49:38,609 			Last test performance: 76.76%
2023-04-01 07:49:38,609 ----------------
2023-04-01 07:49:49,321   81  =>  99   		Training 486 pattern with 82.92% 	Forward time: 	10.42 sec
2023-04-01 07:49:49,321 			Loss:    4.512e-01    			Backward time: 	 0.29 sec 
2023-04-01 07:49:49,321 ADAM: Layer 0 -> dw_min:9.9973e-01  dw_max:1.0003e+00 lr:1.0000e-03
2023-04-01 07:49:49,321 ADAM: Layer 1 -> dw_min:9.9957e-01  dw_max:1.0004e+00 lr:1.0000e-03
2023-04-01 07:49:49,321 ADAM: Layer 2 -> dw_min:9.9905e-01  dw_max:1.0009e+00 lr:1.0000e-03
2023-04-01 07:49:49,321 ADAM: Layer 3 -> dw_min:9.9964e-01  dw_max:1.0004e+00 lr:1.0000e-03
2023-04-01 07:49:49,355 			Learning rate: weights:   1.000e-03    
2023-04-01 07:49:49,355 			Last test performance: 76.76%
2023-04-01 07:49:49,355 ----------------
2023-04-01 07:49:59,956   81  => 100   		Training 486 pattern with 80.42% 	Forward time: 	10.31 sec
2023-04-01 07:49:59,956 			Loss:    5.502e-01    			Backward time: 	 0.29 sec 
2023-04-01 07:49:59,956 ADAM: Layer 0 -> dw_min:9.9974e-01  dw_max:1.0003e+00 lr:1.0000e-03
2023-04-01 07:49:59,956 ADAM: Layer 1 -> dw_min:9.9957e-01  dw_max:1.0004e+00 lr:1.0000e-03
2023-04-01 07:49:59,956 ADAM: Layer 2 -> dw_min:9.9915e-01  dw_max:1.0010e+00 lr:1.0000e-03
2023-04-01 07:49:59,957 ADAM: Layer 3 -> dw_min:9.9963e-01  dw_max:1.0004e+00 lr:1.0000e-03
2023-04-01 07:50:00,037 			Learning rate: weights:   1.000e-03    
2023-04-01 07:50:00,037 			Last test performance: 76.76%
2023-04-01 07:50:00,037 ----------------
2023-04-01 07:50:10,564   81  => 101   		Training 486 pattern with 80.00% 	Forward time: 	10.23 sec
2023-04-01 07:50:10,564 			Loss:    5.083e-01    			Backward time: 	 0.29 sec 
2023-04-01 07:50:10,564 ADAM: Layer 0 -> dw_min:9.9970e-01  dw_max:1.0003e+00 lr:1.0000e-03
2023-04-01 07:50:10,564 ADAM: Layer 1 -> dw_min:9.9954e-01  dw_max:1.0005e+00 lr:1.0000e-03
2023-04-01 07:50:10,564 ADAM: Layer 2 -> dw_min:9.9921e-01  dw_max:1.0009e+00 lr:1.0000e-03
2023-04-01 07:50:10,564 ADAM: Layer 3 -> dw_min:9.9959e-01  dw_max:1.0004e+00 lr:1.0000e-03
2023-04-01 07:50:10,662 			Learning rate: weights:   1.000e-03    
2023-04-01 07:50:10,662 			Last test performance: 76.76%
2023-04-01 07:50:10,662 ----------------
2023-04-01 07:50:21,185   81  => 102   		Training 486 pattern with 78.54% 	Forward time: 	10.23 sec
2023-04-01 07:50:21,185 			Loss:    4.794e-01    			Backward time: 	 0.29 sec 
2023-04-01 07:50:21,185 ADAM: Layer 0 -> dw_min:9.9971e-01  dw_max:1.0003e+00 lr:1.0000e-03
2023-04-01 07:50:21,185 ADAM: Layer 1 -> dw_min:9.9959e-01  dw_max:1.0005e+00 lr:1.0000e-03
2023-04-01 07:50:21,185 ADAM: Layer 2 -> dw_min:9.9929e-01  dw_max:1.0010e+00 lr:1.0000e-03
2023-04-01 07:50:21,185 ADAM: Layer 3 -> dw_min:9.9963e-01  dw_max:1.0004e+00 lr:1.0000e-03
2023-04-01 07:50:21,262 			Learning rate: weights:   1.000e-03    
2023-04-01 07:50:21,262 			Last test performance: 76.76%
2023-04-01 07:50:21,262 ----------------
2023-04-01 07:50:31,777   81  => 103   		Training 486 pattern with 80.00% 	Forward time: 	10.22 sec
2023-04-01 07:50:31,777 			Loss:    5.130e-01    			Backward time: 	 0.29 sec 
2023-04-01 07:50:31,777 ADAM: Layer 0 -> dw_min:9.9973e-01  dw_max:1.0003e+00 lr:1.0000e-03
2023-04-01 07:50:31,777 ADAM: Layer 1 -> dw_min:9.9960e-01  dw_max:1.0004e+00 lr:1.0000e-03
2023-04-01 07:50:31,777 ADAM: Layer 2 -> dw_min:9.9935e-01  dw_max:1.0008e+00 lr:1.0000e-03
2023-04-01 07:50:31,778 ADAM: Layer 3 -> dw_min:9.9962e-01  dw_max:1.0004e+00 lr:1.0000e-03
2023-04-01 07:50:31,844 			Learning rate: weights:   1.000e-03    
2023-04-01 07:50:31,845 			Last test performance: 76.76%
2023-04-01 07:50:31,845 ----------------
2023-04-01 07:50:33,691 
2023-04-01 07:50:33,691 Testing:
2023-04-01 07:50:34,199 		24 of 10000 with 87.50% 	 Time used:  0.51 sec
2023-04-01 07:50:34,706 		48 of 10000 with 81.25% 	 Time used:  0.51 sec
2023-04-01 07:50:35,214 		72 of 10000 with 77.78% 	 Time used:  0.51 sec
2023-04-01 07:50:35,721 		96 of 10000 with 78.12% 	 Time used:  0.51 sec
2023-04-01 07:50:36,229 		120 of 10000 with 80.83% 	 Time used:  0.51 sec
2023-04-01 07:50:36,737 		144 of 10000 with 79.86% 	 Time used:  0.51 sec
2023-04-01 07:50:37,244 		168 of 10000 with 80.36% 	 Time used:  0.51 sec
2023-04-01 07:50:37,752 		192 of 10000 with 81.25% 	 Time used:  0.51 sec
2023-04-01 07:50:38,259 		216 of 10000 with 82.87% 	 Time used:  0.51 sec
2023-04-01 07:50:38,766 		240 of 10000 with 80.42% 	 Time used:  0.51 sec
2023-04-01 07:50:39,274 		264 of 10000 with 79.17% 	 Time used:  0.51 sec
2023-04-01 07:50:39,781 		288 of 10000 with 78.12% 	 Time used:  0.51 sec
2023-04-01 07:50:40,288 		312 of 10000 with 78.85% 	 Time used:  0.51 sec
2023-04-01 07:50:40,796 		336 of 10000 with 79.76% 	 Time used:  0.51 sec
2023-04-01 07:50:41,303 		360 of 10000 with 79.72% 	 Time used:  0.51 sec
2023-04-01 07:50:41,811 		384 of 10000 with 79.69% 	 Time used:  0.51 sec
2023-04-01 07:50:42,318 		408 of 10000 with 80.15% 	 Time used:  0.51 sec
2023-04-01 07:50:42,825 		432 of 10000 with 79.86% 	 Time used:  0.51 sec
2023-04-01 07:50:43,333 		456 of 10000 with 79.17% 	 Time used:  0.51 sec
2023-04-01 07:50:43,840 		480 of 10000 with 78.75% 	 Time used:  0.51 sec
2023-04-01 07:50:44,348 		504 of 10000 with 79.17% 	 Time used:  0.51 sec
2023-04-01 07:50:44,855 		528 of 10000 with 79.36% 	 Time used:  0.51 sec
2023-04-01 07:50:45,362 		552 of 10000 with 79.53% 	 Time used:  0.51 sec
2023-04-01 07:50:45,870 		576 of 10000 with 79.86% 	 Time used:  0.51 sec
2023-04-01 07:50:46,377 		600 of 10000 with 80.17% 	 Time used:  0.51 sec
2023-04-01 07:50:46,884 		624 of 10000 with 80.61% 	 Time used:  0.51 sec
2023-04-01 07:50:47,392 		648 of 10000 with 80.86% 	 Time used:  0.51 sec
2023-04-01 07:50:47,899 		672 of 10000 with 80.95% 	 Time used:  0.51 sec
2023-04-01 07:50:48,407 		696 of 10000 with 80.46% 	 Time used:  0.51 sec
2023-04-01 07:50:48,914 		720 of 10000 with 80.56% 	 Time used:  0.51 sec
2023-04-01 07:50:49,422 		744 of 10000 with 80.51% 	 Time used:  0.51 sec
2023-04-01 07:50:49,929 		768 of 10000 with 80.73% 	 Time used:  0.51 sec
2023-04-01 07:50:50,436 		792 of 10000 with 80.68% 	 Time used:  0.51 sec
2023-04-01 07:50:50,944 		816 of 10000 with 80.15% 	 Time used:  0.51 sec
2023-04-01 07:50:51,451 		840 of 10000 with 80.24% 	 Time used:  0.51 sec
2023-04-01 07:50:51,959 		864 of 10000 with 79.98% 	 Time used:  0.51 sec
2023-04-01 07:50:52,466 		888 of 10000 with 80.18% 	 Time used:  0.51 sec
2023-04-01 07:50:52,974 		912 of 10000 with 80.37% 	 Time used:  0.51 sec
2023-04-01 07:50:53,481 		936 of 10000 with 80.34% 	 Time used:  0.51 sec
2023-04-01 07:50:53,989 		960 of 10000 with 80.31% 	 Time used:  0.51 sec
2023-04-01 07:50:54,496 		984 of 10000 with 80.49% 	 Time used:  0.51 sec
2023-04-01 07:50:55,003 		1008 of 10000 with 80.46% 	 Time used:  0.51 sec
2023-04-01 07:50:55,511 		1032 of 10000 with 80.52% 	 Time used:  0.51 sec
2023-04-01 07:50:56,018 		1056 of 10000 with 80.40% 	 Time used:  0.51 sec
2023-04-01 07:50:56,526 		1080 of 10000 with 80.09% 	 Time used:  0.51 sec
2023-04-01 07:50:57,033 		1104 of 10000 with 79.98% 	 Time used:  0.51 sec
2023-04-01 07:50:57,540 		1128 of 10000 with 79.96% 	 Time used:  0.51 sec
2023-04-01 07:50:58,048 		1152 of 10000 with 79.86% 	 Time used:  0.51 sec
2023-04-01 07:50:58,555 		1176 of 10000 with 79.76% 	 Time used:  0.51 sec
2023-04-01 07:50:59,063 		1200 of 10000 with 79.58% 	 Time used:  0.51 sec
2023-04-01 07:50:59,570 		1224 of 10000 with 79.58% 	 Time used:  0.51 sec
2023-04-01 07:51:00,077 		1248 of 10000 with 79.41% 	 Time used:  0.51 sec
2023-04-01 07:51:00,585 		1272 of 10000 with 79.32% 	 Time used:  0.51 sec
2023-04-01 07:51:01,093 		1296 of 10000 with 79.48% 	 Time used:  0.51 sec
2023-04-01 07:51:01,600 		1320 of 10000 with 79.47% 	 Time used:  0.51 sec
2023-04-01 07:51:02,108 		1344 of 10000 with 79.46% 	 Time used:  0.51 sec
2023-04-01 07:51:02,616 		1368 of 10000 with 79.53% 	 Time used:  0.51 sec
2023-04-01 07:51:03,123 		1392 of 10000 with 79.53% 	 Time used:  0.51 sec
2023-04-01 07:51:03,631 		1416 of 10000 with 79.38% 	 Time used:  0.51 sec
2023-04-01 07:51:04,138 		1440 of 10000 with 79.51% 	 Time used:  0.51 sec
2023-04-01 07:51:04,645 		1464 of 10000 with 79.44% 	 Time used:  0.51 sec
2023-04-01 07:51:05,153 		1488 of 10000 with 79.37% 	 Time used:  0.51 sec
2023-04-01 07:51:05,661 		1512 of 10000 with 79.10% 	 Time used:  0.51 sec
2023-04-01 07:51:06,168 		1536 of 10000 with 79.04% 	 Time used:  0.51 sec
2023-04-01 07:51:06,675 		1560 of 10000 with 79.04% 	 Time used:  0.51 sec
2023-04-01 07:51:07,183 		1584 of 10000 with 78.91% 	 Time used:  0.51 sec
2023-04-01 07:51:07,690 		1608 of 10000 with 78.86% 	 Time used:  0.51 sec
2023-04-01 07:51:08,198 		1632 of 10000 with 79.04% 	 Time used:  0.51 sec
2023-04-01 07:51:08,705 		1656 of 10000 with 79.11% 	 Time used:  0.51 sec
2023-04-01 07:51:09,214 		1680 of 10000 with 79.17% 	 Time used:  0.51 sec
2023-04-01 07:51:09,722 		1704 of 10000 with 79.11% 	 Time used:  0.51 sec
2023-04-01 07:51:10,229 		1728 of 10000 with 78.88% 	 Time used:  0.51 sec
2023-04-01 07:51:10,737 		1752 of 10000 with 78.71% 	 Time used:  0.51 sec
2023-04-01 07:51:11,244 		1776 of 10000 with 78.72% 	 Time used:  0.51 sec
2023-04-01 07:51:11,752 		1800 of 10000 with 78.61% 	 Time used:  0.51 sec
2023-04-01 07:51:12,259 		1824 of 10000 with 78.51% 	 Time used:  0.51 sec
2023-04-01 07:51:12,767 		1848 of 10000 with 78.46% 	 Time used:  0.51 sec
2023-04-01 07:51:13,274 		1872 of 10000 with 78.42% 	 Time used:  0.51 sec
2023-04-01 07:51:13,782 		1896 of 10000 with 78.53% 	 Time used:  0.51 sec
2023-04-01 07:51:14,289 		1920 of 10000 with 78.54% 	 Time used:  0.51 sec
2023-04-01 07:51:14,797 		1944 of 10000 with 78.29% 	 Time used:  0.51 sec
2023-04-01 07:51:15,304 		1968 of 10000 with 78.40% 	 Time used:  0.51 sec
2023-04-01 07:51:15,811 		1992 of 10000 with 78.41% 	 Time used:  0.51 sec
2023-04-01 07:51:16,319 		2016 of 10000 with 78.27% 	 Time used:  0.51 sec
2023-04-01 07:51:16,826 		2040 of 10000 with 78.04% 	 Time used:  0.51 sec
2023-04-01 07:51:17,333 		2064 of 10000 with 78.05% 	 Time used:  0.51 sec
2023-04-01 07:51:17,841 		2088 of 10000 with 78.02% 	 Time used:  0.51 sec
2023-04-01 07:51:18,348 		2112 of 10000 with 78.12% 	 Time used:  0.51 sec
2023-04-01 07:51:18,856 		2136 of 10000 with 78.18% 	 Time used:  0.51 sec
2023-04-01 07:51:19,363 		2160 of 10000 with 78.19% 	 Time used:  0.51 sec
2023-04-01 07:51:19,870 		2184 of 10000 with 78.07% 	 Time used:  0.51 sec
2023-04-01 07:51:20,378 		2208 of 10000 with 77.90% 	 Time used:  0.51 sec
2023-04-01 07:51:20,885 		2232 of 10000 with 77.87% 	 Time used:  0.51 sec
2023-04-01 07:51:21,392 		2256 of 10000 with 77.79% 	 Time used:  0.51 sec
2023-04-01 07:51:21,900 		2280 of 10000 with 77.85% 	 Time used:  0.51 sec
2023-04-01 07:51:22,407 		2304 of 10000 with 77.69% 	 Time used:  0.51 sec
2023-04-01 07:51:22,915 		2328 of 10000 with 77.58% 	 Time used:  0.51 sec
2023-04-01 07:51:23,422 		2352 of 10000 with 77.64% 	 Time used:  0.51 sec
2023-04-01 07:51:23,929 		2376 of 10000 with 77.61% 	 Time used:  0.51 sec
2023-04-01 07:51:24,437 		2400 of 10000 with 77.58% 	 Time used:  0.51 sec
2023-04-01 07:51:24,944 		2424 of 10000 with 77.39% 	 Time used:  0.51 sec
2023-04-01 07:51:25,452 		2448 of 10000 with 77.41% 	 Time used:  0.51 sec
2023-04-01 07:51:25,959 		2472 of 10000 with 77.43% 	 Time used:  0.51 sec
2023-04-01 07:51:26,466 		2496 of 10000 with 77.44% 	 Time used:  0.51 sec
2023-04-01 07:51:26,974 		2520 of 10000 with 77.38% 	 Time used:  0.51 sec
2023-04-01 07:51:27,481 		2544 of 10000 with 77.16% 	 Time used:  0.51 sec
2023-04-01 07:51:27,989 		2568 of 10000 with 77.38% 	 Time used:  0.51 sec
2023-04-01 07:51:28,496 		2592 of 10000 with 77.31% 	 Time used:  0.51 sec
2023-04-01 07:51:29,004 		2616 of 10000 with 77.22% 	 Time used:  0.51 sec
2023-04-01 07:51:29,511 		2640 of 10000 with 77.23% 	 Time used:  0.51 sec
2023-04-01 07:51:30,019 		2664 of 10000 with 77.25% 	 Time used:  0.51 sec
2023-04-01 07:51:30,526 		2688 of 10000 with 77.31% 	 Time used:  0.51 sec
2023-04-01 07:51:31,033 		2712 of 10000 with 77.18% 	 Time used:  0.51 sec
2023-04-01 07:51:31,541 		2736 of 10000 with 77.19% 	 Time used:  0.51 sec
2023-04-01 07:51:32,048 		2760 of 10000 with 77.21% 	 Time used:  0.51 sec
2023-04-01 07:51:32,556 		2784 of 10000 with 77.26% 	 Time used:  0.51 sec
2023-04-01 07:51:33,063 		2808 of 10000 with 77.35% 	 Time used:  0.51 sec
2023-04-01 07:51:33,571 		2832 of 10000 with 77.33% 	 Time used:  0.51 sec
2023-04-01 07:51:34,078 		2856 of 10000 with 77.21% 	 Time used:  0.51 sec
2023-04-01 07:51:34,585 		2880 of 10000 with 77.22% 	 Time used:  0.51 sec
2023-04-01 07:51:35,093 		2904 of 10000 with 77.31% 	 Time used:  0.51 sec
2023-04-01 07:51:35,600 		2928 of 10000 with 77.32% 	 Time used:  0.51 sec
2023-04-01 07:51:36,108 		2952 of 10000 with 77.41% 	 Time used:  0.51 sec
2023-04-01 07:51:36,616 		2976 of 10000 with 77.35% 	 Time used:  0.51 sec
2023-04-01 07:51:37,123 		3000 of 10000 with 77.33% 	 Time used:  0.51 sec
2023-04-01 07:51:37,630 		3024 of 10000 with 77.28% 	 Time used:  0.51 sec
2023-04-01 07:51:38,138 		3048 of 10000 with 77.23% 	 Time used:  0.51 sec
2023-04-01 07:51:38,645 		3072 of 10000 with 77.21% 	 Time used:  0.51 sec
2023-04-01 07:51:39,153 		3096 of 10000 with 77.13% 	 Time used:  0.51 sec
2023-04-01 07:51:39,660 		3120 of 10000 with 77.12% 	 Time used:  0.51 sec
2023-04-01 07:51:40,167 		3144 of 10000 with 77.13% 	 Time used:  0.51 sec
2023-04-01 07:51:40,675 		3168 of 10000 with 77.15% 	 Time used:  0.51 sec
2023-04-01 07:51:41,182 		3192 of 10000 with 77.04% 	 Time used:  0.51 sec
2023-04-01 07:51:41,690 		3216 of 10000 with 76.87% 	 Time used:  0.51 sec
2023-04-01 07:51:42,197 		3240 of 10000 with 76.76% 	 Time used:  0.51 sec
2023-04-01 07:51:42,704 		3264 of 10000 with 76.87% 	 Time used:  0.51 sec
2023-04-01 07:51:43,212 		3288 of 10000 with 76.82% 	 Time used:  0.51 sec
2023-04-01 07:51:43,719 		3312 of 10000 with 76.78% 	 Time used:  0.51 sec
2023-04-01 07:51:44,227 		3336 of 10000 with 76.74% 	 Time used:  0.51 sec
2023-04-01 07:51:44,734 		3360 of 10000 with 76.70% 	 Time used:  0.51 sec
2023-04-01 07:51:45,241 		3384 of 10000 with 76.68% 	 Time used:  0.51 sec
2023-04-01 07:51:45,749 		3408 of 10000 with 76.73% 	 Time used:  0.51 sec
2023-04-01 07:51:46,256 		3432 of 10000 with 76.63% 	 Time used:  0.51 sec
2023-04-01 07:51:46,764 		3456 of 10000 with 76.53% 	 Time used:  0.51 sec
2023-04-01 07:51:47,271 		3480 of 10000 with 76.58% 	 Time used:  0.51 sec
2023-04-01 07:51:47,778 		3504 of 10000 with 76.51% 	 Time used:  0.51 sec
2023-04-01 07:51:48,286 		3528 of 10000 with 76.47% 	 Time used:  0.51 sec
2023-04-01 07:51:48,793 		3552 of 10000 with 76.58% 	 Time used:  0.51 sec
2023-04-01 07:51:49,301 		3576 of 10000 with 76.59% 	 Time used:  0.51 sec
2023-04-01 07:51:49,808 		3600 of 10000 with 76.61% 	 Time used:  0.51 sec
2023-04-01 07:51:50,315 		3624 of 10000 with 76.60% 	 Time used:  0.51 sec
2023-04-01 07:51:50,823 		3648 of 10000 with 76.62% 	 Time used:  0.51 sec
2023-04-01 07:51:51,330 		3672 of 10000 with 76.66% 	 Time used:  0.51 sec
2023-04-01 07:51:51,838 		3696 of 10000 with 76.70% 	 Time used:  0.51 sec
2023-04-01 07:51:52,345 		3720 of 10000 with 76.67% 	 Time used:  0.51 sec
2023-04-01 07:51:52,853 		3744 of 10000 with 76.68% 	 Time used:  0.51 sec
2023-04-01 07:51:53,360 		3768 of 10000 with 76.65% 	 Time used:  0.51 sec
2023-04-01 07:51:53,867 		3792 of 10000 with 76.64% 	 Time used:  0.51 sec
2023-04-01 07:51:54,375 		3816 of 10000 with 76.70% 	 Time used:  0.51 sec
2023-04-01 07:51:54,882 		3840 of 10000 with 76.74% 	 Time used:  0.51 sec
2023-04-01 07:51:55,390 		3864 of 10000 with 76.79% 	 Time used:  0.51 sec
2023-04-01 07:51:55,897 		3888 of 10000 with 76.80% 	 Time used:  0.51 sec
2023-04-01 07:51:56,404 		3912 of 10000 with 76.74% 	 Time used:  0.51 sec
2023-04-01 07:51:56,912 		3936 of 10000 with 76.75% 	 Time used:  0.51 sec
2023-04-01 07:51:57,419 		3960 of 10000 with 76.82% 	 Time used:  0.51 sec
2023-04-01 07:51:57,927 		3984 of 10000 with 76.81% 	 Time used:  0.51 sec
2023-04-01 07:51:58,434 		4008 of 10000 with 76.80% 	 Time used:  0.51 sec
2023-04-01 07:51:58,942 		4032 of 10000 with 76.86% 	 Time used:  0.51 sec
2023-04-01 07:51:59,449 		4056 of 10000 with 76.78% 	 Time used:  0.51 sec
2023-04-01 07:51:59,956 		4080 of 10000 with 76.84% 	 Time used:  0.51 sec
2023-04-01 07:52:00,464 		4104 of 10000 with 76.83% 	 Time used:  0.51 sec
2023-04-01 07:52:00,971 		4128 of 10000 with 76.77% 	 Time used:  0.51 sec
2023-04-01 07:52:01,479 		4152 of 10000 with 76.71% 	 Time used:  0.51 sec
2023-04-01 07:52:01,987 		4176 of 10000 with 76.75% 	 Time used:  0.51 sec
2023-04-01 07:52:02,494 		4200 of 10000 with 76.83% 	 Time used:  0.51 sec
2023-04-01 07:52:03,002 		4224 of 10000 with 76.85% 	 Time used:  0.51 sec
2023-04-01 07:52:03,509 		4248 of 10000 with 76.88% 	 Time used:  0.51 sec
2023-04-01 07:52:04,017 		4272 of 10000 with 76.92% 	 Time used:  0.51 sec
2023-04-01 07:52:04,524 		4296 of 10000 with 76.86% 	 Time used:  0.51 sec
2023-04-01 07:52:05,031 		4320 of 10000 with 76.83% 	 Time used:  0.51 sec
2023-04-01 07:52:05,539 		4344 of 10000 with 76.91% 	 Time used:  0.51 sec
2023-04-01 07:52:06,046 		4368 of 10000 with 76.92% 	 Time used:  0.51 sec
2023-04-01 07:52:06,554 		4392 of 10000 with 76.98% 	 Time used:  0.51 sec
2023-04-01 07:52:07,061 		4416 of 10000 with 76.99% 	 Time used:  0.51 sec
2023-04-01 07:52:07,568 		4440 of 10000 with 76.98% 	 Time used:  0.51 sec
2023-04-01 07:52:08,076 		4464 of 10000 with 76.95% 	 Time used:  0.51 sec
2023-04-01 07:52:08,583 		4488 of 10000 with 76.94% 	 Time used:  0.51 sec
2023-04-01 07:52:09,091 		4512 of 10000 with 76.93% 	 Time used:  0.51 sec
2023-04-01 07:52:09,600 		4536 of 10000 with 76.94% 	 Time used:  0.51 sec
2023-04-01 07:52:10,107 		4560 of 10000 with 76.86% 	 Time used:  0.51 sec
2023-04-01 07:52:10,614 		4584 of 10000 with 76.88% 	 Time used:  0.51 sec
2023-04-01 07:52:11,122 		4608 of 10000 with 76.84% 	 Time used:  0.51 sec
2023-04-01 07:52:11,629 		4632 of 10000 with 76.77% 	 Time used:  0.51 sec
2023-04-01 07:52:12,137 		4656 of 10000 with 76.72% 	 Time used:  0.51 sec
2023-04-01 07:52:12,644 		4680 of 10000 with 76.73% 	 Time used:  0.51 sec
2023-04-01 07:52:13,152 		4704 of 10000 with 76.79% 	 Time used:  0.51 sec
2023-04-01 07:52:13,659 		4728 of 10000 with 76.80% 	 Time used:  0.51 sec
2023-04-01 07:52:14,167 		4752 of 10000 with 76.75% 	 Time used:  0.51 sec
2023-04-01 07:52:14,674 		4776 of 10000 with 76.78% 	 Time used:  0.51 sec
2023-04-01 07:52:15,181 		4800 of 10000 with 76.73% 	 Time used:  0.51 sec
2023-04-01 07:52:15,689 		4824 of 10000 with 76.78% 	 Time used:  0.51 sec
2023-04-01 07:52:16,196 		4848 of 10000 with 76.75% 	 Time used:  0.51 sec
2023-04-01 07:52:16,704 		4872 of 10000 with 76.74% 	 Time used:  0.51 sec
2023-04-01 07:52:17,211 		4896 of 10000 with 76.76% 	 Time used:  0.51 sec
2023-04-01 07:52:17,718 		4920 of 10000 with 76.77% 	 Time used:  0.51 sec
2023-04-01 07:52:18,226 		4944 of 10000 with 76.78% 	 Time used:  0.51 sec
2023-04-01 07:52:18,733 		4968 of 10000 with 76.73% 	 Time used:  0.51 sec
2023-04-01 07:52:19,241 		4992 of 10000 with 76.68% 	 Time used:  0.51 sec
2023-04-01 07:52:19,748 		5016 of 10000 with 76.67% 	 Time used:  0.51 sec
2023-04-01 07:52:20,255 		5040 of 10000 with 76.69% 	 Time used:  0.51 sec
2023-04-01 07:52:20,763 		5064 of 10000 with 76.70% 	 Time used:  0.51 sec
2023-04-01 07:52:21,270 		5088 of 10000 with 76.75% 	 Time used:  0.51 sec
2023-04-01 07:52:21,778 		5112 of 10000 with 76.78% 	 Time used:  0.51 sec
2023-04-01 07:52:22,285 		5136 of 10000 with 76.79% 	 Time used:  0.51 sec
2023-04-01 07:52:22,792 		5160 of 10000 with 76.80% 	 Time used:  0.51 sec
2023-04-01 07:52:23,300 		5184 of 10000 with 76.77% 	 Time used:  0.51 sec
2023-04-01 07:52:23,807 		5208 of 10000 with 76.75% 	 Time used:  0.51 sec
2023-04-01 07:52:24,315 		5232 of 10000 with 76.74% 	 Time used:  0.51 sec
2023-04-01 07:52:24,822 		5256 of 10000 with 76.69% 	 Time used:  0.51 sec
2023-04-01 07:52:25,329 		5280 of 10000 with 76.72% 	 Time used:  0.51 sec
2023-04-01 07:52:25,837 		5304 of 10000 with 76.73% 	 Time used:  0.51 sec
2023-04-01 07:52:26,344 		5328 of 10000 with 76.71% 	 Time used:  0.51 sec
2023-04-01 07:52:26,852 		5352 of 10000 with 76.76% 	 Time used:  0.51 sec
2023-04-01 07:52:27,359 		5376 of 10000 with 76.77% 	 Time used:  0.51 sec
2023-04-01 07:52:27,866 		5400 of 10000 with 76.74% 	 Time used:  0.51 sec
2023-04-01 07:52:28,374 		5424 of 10000 with 76.71% 	 Time used:  0.51 sec
2023-04-01 07:52:28,881 		5448 of 10000 with 76.71% 	 Time used:  0.51 sec
2023-04-01 07:52:29,388 		5472 of 10000 with 76.68% 	 Time used:  0.51 sec
2023-04-01 07:52:29,896 		5496 of 10000 with 76.73% 	 Time used:  0.51 sec
2023-04-01 07:52:30,403 		5520 of 10000 with 76.74% 	 Time used:  0.51 sec
2023-04-01 07:52:30,911 		5544 of 10000 with 76.75% 	 Time used:  0.51 sec
2023-04-01 07:52:31,418 		5568 of 10000 with 76.72% 	 Time used:  0.51 sec
2023-04-01 07:52:31,925 		5592 of 10000 with 76.73% 	 Time used:  0.51 sec
2023-04-01 07:52:32,433 		5616 of 10000 with 76.73% 	 Time used:  0.51 sec
2023-04-01 07:52:32,940 		5640 of 10000 with 76.74% 	 Time used:  0.51 sec
2023-04-01 07:52:33,448 		5664 of 10000 with 76.69% 	 Time used:  0.51 sec
2023-04-01 07:52:33,955 		5688 of 10000 with 76.67% 	 Time used:  0.51 sec
2023-04-01 07:52:34,463 		5712 of 10000 with 76.68% 	 Time used:  0.51 sec
2023-04-01 07:52:34,970 		5736 of 10000 with 76.67% 	 Time used:  0.51 sec
2023-04-01 07:52:35,477 		5760 of 10000 with 76.63% 	 Time used:  0.51 sec
2023-04-01 07:52:35,985 		5784 of 10000 with 76.66% 	 Time used:  0.51 sec
2023-04-01 07:52:36,492 		5808 of 10000 with 76.69% 	 Time used:  0.51 sec
2023-04-01 07:52:37,001 		5832 of 10000 with 76.63% 	 Time used:  0.51 sec
2023-04-01 07:52:37,508 		5856 of 10000 with 76.61% 	 Time used:  0.51 sec
2023-04-01 07:52:38,016 		5880 of 10000 with 76.60% 	 Time used:  0.51 sec
2023-04-01 07:52:38,523 		5904 of 10000 with 76.49% 	 Time used:  0.51 sec
2023-04-01 07:52:39,030 		5928 of 10000 with 76.47% 	 Time used:  0.51 sec
2023-04-01 07:52:39,538 		5952 of 10000 with 76.48% 	 Time used:  0.51 sec
2023-04-01 07:52:40,045 		5976 of 10000 with 76.47% 	 Time used:  0.51 sec
2023-04-01 07:52:40,552 		6000 of 10000 with 76.50% 	 Time used:  0.51 sec
2023-04-01 07:52:41,060 		6024 of 10000 with 76.51% 	 Time used:  0.51 sec
2023-04-01 07:52:41,567 		6048 of 10000 with 76.49% 	 Time used:  0.51 sec
2023-04-01 07:52:42,075 		6072 of 10000 with 76.45% 	 Time used:  0.51 sec
2023-04-01 07:52:42,582 		6096 of 10000 with 76.48% 	 Time used:  0.51 sec
2023-04-01 07:52:43,090 		6120 of 10000 with 76.52% 	 Time used:  0.51 sec
2023-04-01 07:52:43,597 		6144 of 10000 with 76.48% 	 Time used:  0.51 sec
2023-04-01 07:52:44,105 		6168 of 10000 with 76.44% 	 Time used:  0.51 sec
2023-04-01 07:52:44,612 		6192 of 10000 with 76.42% 	 Time used:  0.51 sec
2023-04-01 07:52:45,119 		6216 of 10000 with 76.42% 	 Time used:  0.51 sec
2023-04-01 07:52:45,626 		6240 of 10000 with 76.47% 	 Time used:  0.51 sec
2023-04-01 07:52:46,134 		6264 of 10000 with 76.47% 	 Time used:  0.51 sec
2023-04-01 07:52:46,641 		6288 of 10000 with 76.54% 	 Time used:  0.51 sec
2023-04-01 07:52:47,149 		6312 of 10000 with 76.55% 	 Time used:  0.51 sec
2023-04-01 07:52:47,656 		6336 of 10000 with 76.58% 	 Time used:  0.51 sec
2023-04-01 07:52:48,164 		6360 of 10000 with 76.60% 	 Time used:  0.51 sec
2023-04-01 07:52:48,671 		6384 of 10000 with 76.61% 	 Time used:  0.51 sec
2023-04-01 07:52:49,178 		6408 of 10000 with 76.62% 	 Time used:  0.51 sec
2023-04-01 07:52:49,686 		6432 of 10000 with 76.60% 	 Time used:  0.51 sec
2023-04-01 07:52:50,193 		6456 of 10000 with 76.60% 	 Time used:  0.51 sec
2023-04-01 07:52:50,700 		6480 of 10000 with 76.57% 	 Time used:  0.51 sec
2023-04-01 07:52:51,208 		6504 of 10000 with 76.57% 	 Time used:  0.51 sec
2023-04-01 07:52:51,715 		6528 of 10000 with 76.61% 	 Time used:  0.51 sec
2023-04-01 07:52:52,223 		6552 of 10000 with 76.63% 	 Time used:  0.51 sec
2023-04-01 07:52:52,730 		6576 of 10000 with 76.64% 	 Time used:  0.51 sec
2023-04-01 07:52:53,238 		6600 of 10000 with 76.64% 	 Time used:  0.51 sec
2023-04-01 07:52:53,745 		6624 of 10000 with 76.69% 	 Time used:  0.51 sec
2023-04-01 07:52:54,252 		6648 of 10000 with 76.71% 	 Time used:  0.51 sec
2023-04-01 07:52:54,760 		6672 of 10000 with 76.75% 	 Time used:  0.51 sec
2023-04-01 07:52:55,267 		6696 of 10000 with 76.76% 	 Time used:  0.51 sec
2023-04-01 07:52:55,774 		6720 of 10000 with 76.77% 	 Time used:  0.51 sec
2023-04-01 07:52:56,282 		6744 of 10000 with 76.76% 	 Time used:  0.51 sec
2023-04-01 07:52:56,789 		6768 of 10000 with 76.77% 	 Time used:  0.51 sec
2023-04-01 07:52:57,297 		6792 of 10000 with 76.80% 	 Time used:  0.51 sec
2023-04-01 07:52:57,804 		6816 of 10000 with 76.86% 	 Time used:  0.51 sec
2023-04-01 07:52:58,312 		6840 of 10000 with 76.86% 	 Time used:  0.51 sec
2023-04-01 07:52:58,819 		6864 of 10000 with 76.82% 	 Time used:  0.51 sec
2023-04-01 07:52:59,327 		6888 of 10000 with 76.81% 	 Time used:  0.51 sec
2023-04-01 07:52:59,834 		6912 of 10000 with 76.81% 	 Time used:  0.51 sec
2023-04-01 07:53:00,341 		6936 of 10000 with 76.74% 	 Time used:  0.51 sec
2023-04-01 07:53:00,849 		6960 of 10000 with 76.74% 	 Time used:  0.51 sec
2023-04-01 07:53:01,356 		6984 of 10000 with 76.73% 	 Time used:  0.51 sec
2023-04-01 07:53:01,864 		7008 of 10000 with 76.68% 	 Time used:  0.51 sec
2023-04-01 07:53:02,372 		7032 of 10000 with 76.69% 	 Time used:  0.51 sec
2023-04-01 07:53:02,880 		7056 of 10000 with 76.67% 	 Time used:  0.51 sec
2023-04-01 07:53:03,387 		7080 of 10000 with 76.69% 	 Time used:  0.51 sec
2023-04-01 07:53:03,895 		7104 of 10000 with 76.69% 	 Time used:  0.51 sec
2023-04-01 07:53:04,402 		7128 of 10000 with 76.68% 	 Time used:  0.51 sec
2023-04-01 07:53:04,909 		7152 of 10000 with 76.71% 	 Time used:  0.51 sec
2023-04-01 07:53:05,417 		7176 of 10000 with 76.74% 	 Time used:  0.51 sec
2023-04-01 07:53:05,924 		7200 of 10000 with 76.78% 	 Time used:  0.51 sec
2023-04-01 07:53:06,432 		7224 of 10000 with 76.79% 	 Time used:  0.51 sec
2023-04-01 07:53:06,939 		7248 of 10000 with 76.79% 	 Time used:  0.51 sec
2023-04-01 07:53:07,446 		7272 of 10000 with 76.83% 	 Time used:  0.51 sec
2023-04-01 07:53:07,954 		7296 of 10000 with 76.84% 	 Time used:  0.51 sec
2023-04-01 07:53:08,461 		7320 of 10000 with 76.80% 	 Time used:  0.51 sec
2023-04-01 07:53:08,969 		7344 of 10000 with 76.84% 	 Time used:  0.51 sec
2023-04-01 07:53:09,476 		7368 of 10000 with 76.85% 	 Time used:  0.51 sec
2023-04-01 07:53:09,986 		7392 of 10000 with 76.87% 	 Time used:  0.51 sec
2023-04-01 07:53:10,493 		7416 of 10000 with 76.81% 	 Time used:  0.51 sec
2023-04-01 07:53:11,001 		7440 of 10000 with 76.79% 	 Time used:  0.51 sec
2023-04-01 07:53:11,508 		7464 of 10000 with 76.74% 	 Time used:  0.51 sec
2023-04-01 07:53:12,015 		7488 of 10000 with 76.80% 	 Time used:  0.51 sec
2023-04-01 07:53:12,523 		7512 of 10000 with 76.81% 	 Time used:  0.51 sec
2023-04-01 07:53:13,031 		7536 of 10000 with 76.82% 	 Time used:  0.51 sec
2023-04-01 07:53:13,538 		7560 of 10000 with 76.83% 	 Time used:  0.51 sec
2023-04-01 07:53:14,045 		7584 of 10000 with 76.87% 	 Time used:  0.51 sec
2023-04-01 07:53:14,553 		7608 of 10000 with 76.89% 	 Time used:  0.51 sec
2023-04-01 07:53:15,060 		7632 of 10000 with 76.90% 	 Time used:  0.51 sec
2023-04-01 07:53:15,568 		7656 of 10000 with 76.91% 	 Time used:  0.51 sec
2023-04-01 07:53:16,075 		7680 of 10000 with 76.90% 	 Time used:  0.51 sec
2023-04-01 07:53:16,582 		7704 of 10000 with 76.93% 	 Time used:  0.51 sec
2023-04-01 07:53:17,090 		7728 of 10000 with 76.94% 	 Time used:  0.51 sec
2023-04-01 07:53:17,597 		7752 of 10000 with 76.93% 	 Time used:  0.51 sec
2023-04-01 07:53:18,105 		7776 of 10000 with 76.95% 	 Time used:  0.51 sec
2023-04-01 07:53:18,612 		7800 of 10000 with 76.94% 	 Time used:  0.51 sec
2023-04-01 07:53:19,119 		7824 of 10000 with 76.90% 	 Time used:  0.51 sec
2023-04-01 07:53:19,627 		7848 of 10000 with 76.89% 	 Time used:  0.51 sec
2023-04-01 07:53:20,134 		7872 of 10000 with 76.89% 	 Time used:  0.51 sec
2023-04-01 07:53:20,641 		7896 of 10000 with 76.93% 	 Time used:  0.51 sec
2023-04-01 07:53:21,149 		7920 of 10000 with 76.89% 	 Time used:  0.51 sec
2023-04-01 07:53:21,656 		7944 of 10000 with 76.84% 	 Time used:  0.51 sec
2023-04-01 07:53:22,163 		7968 of 10000 with 76.82% 	 Time used:  0.51 sec
2023-04-01 07:53:22,671 		7992 of 10000 with 76.83% 	 Time used:  0.51 sec
2023-04-01 07:53:23,178 		8016 of 10000 with 76.83% 	 Time used:  0.51 sec
2023-04-01 07:53:23,686 		8040 of 10000 with 76.85% 	 Time used:  0.51 sec
2023-04-01 07:53:24,193 		8064 of 10000 with 76.90% 	 Time used:  0.51 sec
2023-04-01 07:53:24,701 		8088 of 10000 with 76.90% 	 Time used:  0.51 sec
2023-04-01 07:53:25,208 		8112 of 10000 with 76.91% 	 Time used:  0.51 sec
2023-04-01 07:53:25,715 		8136 of 10000 with 76.86% 	 Time used:  0.51 sec
2023-04-01 07:53:26,223 		8160 of 10000 with 76.88% 	 Time used:  0.51 sec
2023-04-01 07:53:26,730 		8184 of 10000 with 76.85% 	 Time used:  0.51 sec
2023-04-01 07:53:27,238 		8208 of 10000 with 76.86% 	 Time used:  0.51 sec
2023-04-01 07:53:27,745 		8232 of 10000 with 76.86% 	 Time used:  0.51 sec
2023-04-01 07:53:28,253 		8256 of 10000 with 76.88% 	 Time used:  0.51 sec
2023-04-01 07:53:28,760 		8280 of 10000 with 76.88% 	 Time used:  0.51 sec
2023-04-01 07:53:29,267 		8304 of 10000 with 76.88% 	 Time used:  0.51 sec
2023-04-01 07:53:29,775 		8328 of 10000 with 76.81% 	 Time used:  0.51 sec
2023-04-01 07:53:30,282 		8352 of 10000 with 76.81% 	 Time used:  0.51 sec
2023-04-01 07:53:30,790 		8376 of 10000 with 76.80% 	 Time used:  0.51 sec
2023-04-01 07:53:31,297 		8400 of 10000 with 76.83% 	 Time used:  0.51 sec
2023-04-01 07:53:31,804 		8424 of 10000 with 76.85% 	 Time used:  0.51 sec
2023-04-01 07:53:32,312 		8448 of 10000 with 76.88% 	 Time used:  0.51 sec
2023-04-01 07:53:32,819 		8472 of 10000 with 76.89% 	 Time used:  0.51 sec
2023-04-01 07:53:33,327 		8496 of 10000 with 76.87% 	 Time used:  0.51 sec
2023-04-01 07:53:33,835 		8520 of 10000 with 76.91% 	 Time used:  0.51 sec
2023-04-01 07:53:34,342 		8544 of 10000 with 76.91% 	 Time used:  0.51 sec
2023-04-01 07:53:34,849 		8568 of 10000 with 76.90% 	 Time used:  0.51 sec
2023-04-01 07:53:35,357 		8592 of 10000 with 76.90% 	 Time used:  0.51 sec
2023-04-01 07:53:35,864 		8616 of 10000 with 76.93% 	 Time used:  0.51 sec
2023-04-01 07:53:36,372 		8640 of 10000 with 76.88% 	 Time used:  0.51 sec
2023-04-01 07:53:36,879 		8664 of 10000 with 76.88% 	 Time used:  0.51 sec
2023-04-01 07:53:37,387 		8688 of 10000 with 76.89% 	 Time used:  0.51 sec
2023-04-01 07:53:37,895 		8712 of 10000 with 76.87% 	 Time used:  0.51 sec
2023-04-01 07:53:38,402 		8736 of 10000 with 76.85% 	 Time used:  0.51 sec
2023-04-01 07:53:38,910 		8760 of 10000 with 76.88% 	 Time used:  0.51 sec
2023-04-01 07:53:39,417 		8784 of 10000 with 76.88% 	 Time used:  0.51 sec
2023-04-01 07:53:39,924 		8808 of 10000 with 76.88% 	 Time used:  0.51 sec
2023-04-01 07:53:40,432 		8832 of 10000 with 76.89% 	 Time used:  0.51 sec
2023-04-01 07:53:40,939 		8856 of 10000 with 76.92% 	 Time used:  0.51 sec
2023-04-01 07:53:41,446 		8880 of 10000 with 76.93% 	 Time used:  0.51 sec
2023-04-01 07:53:41,954 		8904 of 10000 with 76.93% 	 Time used:  0.51 sec
2023-04-01 07:53:42,461 		8928 of 10000 with 76.94% 	 Time used:  0.51 sec
2023-04-01 07:53:42,969 		8952 of 10000 with 76.93% 	 Time used:  0.51 sec
2023-04-01 07:53:43,476 		8976 of 10000 with 76.96% 	 Time used:  0.51 sec
2023-04-01 07:53:43,984 		9000 of 10000 with 76.96% 	 Time used:  0.51 sec
2023-04-01 07:53:44,491 		9024 of 10000 with 76.95% 	 Time used:  0.51 sec
2023-04-01 07:53:44,998 		9048 of 10000 with 76.97% 	 Time used:  0.51 sec
2023-04-01 07:53:45,506 		9072 of 10000 with 76.97% 	 Time used:  0.51 sec
2023-04-01 07:53:46,013 		9096 of 10000 with 76.99% 	 Time used:  0.51 sec
2023-04-01 07:53:46,520 		9120 of 10000 with 77.00% 	 Time used:  0.51 sec
2023-04-01 07:53:47,028 		9144 of 10000 with 76.95% 	 Time used:  0.51 sec
2023-04-01 07:53:47,535 		9168 of 10000 with 77.00% 	 Time used:  0.51 sec
2023-04-01 07:53:48,043 		9192 of 10000 with 77.00% 	 Time used:  0.51 sec
2023-04-01 07:53:48,550 		9216 of 10000 with 77.02% 	 Time used:  0.51 sec
2023-04-01 07:53:49,058 		9240 of 10000 with 76.96% 	 Time used:  0.51 sec
2023-04-01 07:53:49,565 		9264 of 10000 with 76.94% 	 Time used:  0.51 sec
2023-04-01 07:53:50,073 		9288 of 10000 with 76.95% 	 Time used:  0.51 sec
2023-04-01 07:53:50,580 		9312 of 10000 with 76.89% 	 Time used:  0.51 sec
2023-04-01 07:53:51,087 		9336 of 10000 with 76.94% 	 Time used:  0.51 sec
2023-04-01 07:53:51,595 		9360 of 10000 with 76.94% 	 Time used:  0.51 sec
2023-04-01 07:53:52,103 		9384 of 10000 with 76.92% 	 Time used:  0.51 sec
2023-04-01 07:53:52,610 		9408 of 10000 with 76.92% 	 Time used:  0.51 sec
2023-04-01 07:53:53,118 		9432 of 10000 with 76.89% 	 Time used:  0.51 sec
2023-04-01 07:53:53,625 		9456 of 10000 with 76.86% 	 Time used:  0.51 sec
2023-04-01 07:53:54,133 		9480 of 10000 with 76.90% 	 Time used:  0.51 sec
2023-04-01 07:53:54,640 		9504 of 10000 with 76.88% 	 Time used:  0.51 sec
2023-04-01 07:53:55,147 		9528 of 10000 with 76.87% 	 Time used:  0.51 sec
2023-04-01 07:53:55,655 		9552 of 10000 with 76.87% 	 Time used:  0.51 sec
2023-04-01 07:53:56,162 		9576 of 10000 with 76.87% 	 Time used:  0.51 sec
2023-04-01 07:53:56,669 		9600 of 10000 with 76.89% 	 Time used:  0.51 sec
2023-04-01 07:53:57,177 		9624 of 10000 with 76.87% 	 Time used:  0.51 sec
2023-04-01 07:53:57,685 		9648 of 10000 with 76.87% 	 Time used:  0.51 sec
2023-04-01 07:53:58,192 		9672 of 10000 with 76.89% 	 Time used:  0.51 sec
2023-04-01 07:53:58,699 		9696 of 10000 with 76.92% 	 Time used:  0.51 sec
2023-04-01 07:53:59,207 		9720 of 10000 with 76.93% 	 Time used:  0.51 sec
2023-04-01 07:53:59,714 		9744 of 10000 with 76.93% 	 Time used:  0.51 sec
2023-04-01 07:54:00,222 		9768 of 10000 with 76.92% 	 Time used:  0.51 sec
2023-04-01 07:54:00,729 		9792 of 10000 with 76.88% 	 Time used:  0.51 sec
2023-04-01 07:54:01,236 		9816 of 10000 with 76.86% 	 Time used:  0.51 sec
2023-04-01 07:54:01,744 		9840 of 10000 with 76.86% 	 Time used:  0.51 sec
2023-04-01 07:54:02,253 		9864 of 10000 with 76.86% 	 Time used:  0.51 sec
2023-04-01 07:54:02,760 		9888 of 10000 with 76.84% 	 Time used:  0.51 sec
2023-04-01 07:54:03,268 		9912 of 10000 with 76.86% 	 Time used:  0.51 sec
2023-04-01 07:54:03,775 		9936 of 10000 with 76.84% 	 Time used:  0.51 sec
2023-04-01 07:54:04,282 		9960 of 10000 with 76.86% 	 Time used:  0.51 sec
2023-04-01 07:54:04,790 		9984 of 10000 with 76.77% 	 Time used:  0.51 sec
2023-04-01 07:54:05,132 		10000 of 10000 with 76.79% 	 Time used:  0.34 sec
2023-04-01 07:54:05,132 
2023-04-01 07:54:05,134 			Learning rate: weights:   1.000e-03    
2023-04-01 07:54:05,134 			Last test performance: 76.79%
2023-04-01 07:54:05,134 ----------------
2023-04-01 07:54:15,670   82  =>  0    		Training 486 pattern with 77.92% 	Forward time: 	10.24 sec
2023-04-01 07:54:15,670 			Loss:    5.359e-01    			Backward time: 	 0.29 sec 
2023-04-01 07:54:15,670 ADAM: Layer 0 -> dw_min:9.9976e-01  dw_max:1.0002e+00 lr:1.0000e-03
2023-04-01 07:54:15,670 ADAM: Layer 1 -> dw_min:9.9965e-01  dw_max:1.0004e+00 lr:1.0000e-03
2023-04-01 07:54:15,671 ADAM: Layer 2 -> dw_min:9.9942e-01  dw_max:1.0008e+00 lr:1.0000e-03
2023-04-01 07:54:15,671 ADAM: Layer 3 -> dw_min:9.9966e-01  dw_max:1.0004e+00 lr:1.0000e-03
2023-04-01 07:54:15,693 			Learning rate: weights:   1.000e-03    
2023-04-01 07:54:15,693 			Last test performance: 76.79%
2023-04-01 07:54:15,693 ----------------
2023-04-01 07:54:26,286   82  =>  1    		Training 486 pattern with 80.21% 	Forward time: 	10.30 sec
2023-04-01 07:54:26,286 			Loss:    4.886e-01    			Backward time: 	 0.29 sec 
2023-04-01 07:54:26,286 ADAM: Layer 0 -> dw_min:9.9975e-01  dw_max:1.0002e+00 lr:1.0000e-03
2023-04-01 07:54:26,286 ADAM: Layer 1 -> dw_min:9.9962e-01  dw_max:1.0004e+00 lr:1.0000e-03
2023-04-01 07:54:26,287 ADAM: Layer 2 -> dw_min:9.9939e-01  dw_max:1.0008e+00 lr:1.0000e-03
2023-04-01 07:54:26,287 ADAM: Layer 3 -> dw_min:9.9970e-01  dw_max:1.0003e+00 lr:1.0000e-03
2023-04-01 07:54:26,379 			Learning rate: weights:   1.000e-03    
2023-04-01 07:54:26,379 			Last test performance: 76.79%
2023-04-01 07:54:26,379 ----------------
2023-04-01 07:54:36,970   82  =>  2    		Training 486 pattern with 81.25% 	Forward time: 	10.30 sec
2023-04-01 07:54:36,970 			Loss:    4.852e-01    			Backward time: 	 0.29 sec 
2023-04-01 07:54:36,970 ADAM: Layer 0 -> dw_min:9.9973e-01  dw_max:1.0002e+00 lr:1.0000e-03
2023-04-01 07:54:36,970 ADAM: Layer 1 -> dw_min:9.9965e-01  dw_max:1.0004e+00 lr:1.0000e-03
2023-04-01 07:54:36,971 ADAM: Layer 2 -> dw_min:9.9938e-01  dw_max:1.0008e+00 lr:1.0000e-03
2023-04-01 07:54:36,971 ADAM: Layer 3 -> dw_min:9.9973e-01  dw_max:1.0005e+00 lr:1.0000e-03
2023-04-01 07:54:37,026 			Learning rate: weights:   1.000e-03    
2023-04-01 07:54:37,026 			Last test performance: 76.79%
2023-04-01 07:54:37,026 ----------------
2023-04-01 07:54:47,542   82  =>  3    		Training 486 pattern with 80.62% 	Forward time: 	10.22 sec
2023-04-01 07:54:47,542 			Loss:    4.828e-01    			Backward time: 	 0.29 sec 
2023-04-01 07:54:47,543 ADAM: Layer 0 -> dw_min:9.9971e-01  dw_max:1.0003e+00 lr:1.0000e-03
2023-04-01 07:54:47,543 ADAM: Layer 1 -> dw_min:9.9965e-01  dw_max:1.0004e+00 lr:1.0000e-03
2023-04-01 07:54:47,543 ADAM: Layer 2 -> dw_min:9.9918e-01  dw_max:1.0008e+00 lr:1.0000e-03
2023-04-01 07:54:47,543 ADAM: Layer 3 -> dw_min:9.9974e-01  dw_max:1.0004e+00 lr:1.0000e-03
2023-04-01 07:54:47,577 			Learning rate: weights:   1.000e-03    
2023-04-01 07:54:47,577 			Last test performance: 76.79%
2023-04-01 07:54:47,577 ----------------
2023-04-01 07:54:58,171   82  =>  4    		Training 486 pattern with 80.21% 	Forward time: 	10.30 sec
2023-04-01 07:54:58,171 			Loss:    4.788e-01    			Backward time: 	 0.29 sec 
2023-04-01 07:54:58,172 ADAM: Layer 0 -> dw_min:9.9961e-01  dw_max:1.0003e+00 lr:1.0000e-03
2023-04-01 07:54:58,172 ADAM: Layer 1 -> dw_min:9.9961e-01  dw_max:1.0004e+00 lr:1.0000e-03
2023-04-01 07:54:58,172 ADAM: Layer 2 -> dw_min:9.9925e-01  dw_max:1.0010e+00 lr:1.0000e-03
2023-04-01 07:54:58,172 ADAM: Layer 3 -> dw_min:9.9971e-01  dw_max:1.0004e+00 lr:1.0000e-03
2023-04-01 07:54:58,196 			Learning rate: weights:   1.000e-03    
2023-04-01 07:54:58,196 			Last test performance: 76.79%
2023-04-01 07:54:58,196 ----------------
2023-04-01 07:55:08,846   82  =>  5    		Training 486 pattern with 75.83% 	Forward time: 	10.35 sec
2023-04-01 07:55:08,846 			Loss:    5.707e-01    			Backward time: 	 0.29 sec 
2023-04-01 07:55:08,846 ADAM: Layer 0 -> dw_min:9.9954e-01  dw_max:1.0003e+00 lr:1.0000e-03
2023-04-01 07:55:08,846 ADAM: Layer 1 -> dw_min:9.9964e-01  dw_max:1.0004e+00 lr:1.0000e-03
2023-04-01 07:55:08,846 ADAM: Layer 2 -> dw_min:9.9916e-01  dw_max:1.0009e+00 lr:1.0000e-03
2023-04-01 07:55:08,846 ADAM: Layer 3 -> dw_min:9.9971e-01  dw_max:1.0004e+00 lr:1.0000e-03
2023-04-01 07:55:08,877 			Learning rate: weights:   1.000e-03    
2023-04-01 07:55:08,877 			Last test performance: 76.79%
2023-04-01 07:55:08,877 ----------------
2023-04-01 07:55:19,474   82  =>  6    		Training 486 pattern with 77.92% 	Forward time: 	10.30 sec
2023-04-01 07:55:19,474 			Loss:    5.365e-01    			Backward time: 	 0.29 sec 
2023-04-01 07:55:19,474 ADAM: Layer 0 -> dw_min:9.9966e-01  dw_max:1.0003e+00 lr:1.0000e-03
2023-04-01 07:55:19,474 ADAM: Layer 1 -> dw_min:9.9963e-01  dw_max:1.0004e+00 lr:1.0000e-03
2023-04-01 07:55:19,474 ADAM: Layer 2 -> dw_min:9.9913e-01  dw_max:1.0008e+00 lr:1.0000e-03
2023-04-01 07:55:19,475 ADAM: Layer 3 -> dw_min:9.9965e-01  dw_max:1.0004e+00 lr:1.0000e-03
2023-04-01 07:55:19,551 			Learning rate: weights:   1.000e-03    
2023-04-01 07:55:19,551 			Last test performance: 76.79%
2023-04-01 07:55:19,551 ----------------
2023-04-01 07:55:30,147   82  =>  7    		Training 486 pattern with 78.75% 	Forward time: 	10.30 sec
2023-04-01 07:55:30,147 			Loss:    4.844e-01    			Backward time: 	 0.29 sec 
2023-04-01 07:55:30,148 ADAM: Layer 0 -> dw_min:9.9966e-01  dw_max:1.0003e+00 lr:1.0000e-03
2023-04-01 07:55:30,148 ADAM: Layer 1 -> dw_min:9.9961e-01  dw_max:1.0004e+00 lr:1.0000e-03
2023-04-01 07:55:30,148 ADAM: Layer 2 -> dw_min:9.9918e-01  dw_max:1.0007e+00 lr:1.0000e-03
2023-04-01 07:55:30,148 ADAM: Layer 3 -> dw_min:9.9969e-01  dw_max:1.0003e+00 lr:1.0000e-03
2023-04-01 07:55:30,178 			Learning rate: weights:   1.000e-03    
2023-04-01 07:55:30,178 			Last test performance: 76.79%
2023-04-01 07:55:30,178 ----------------
2023-04-01 07:55:40,771   82  =>  8    		Training 486 pattern with 76.67% 	Forward time: 	10.30 sec
2023-04-01 07:55:40,771 			Loss:    5.488e-01    			Backward time: 	 0.29 sec 
2023-04-01 07:55:40,771 ADAM: Layer 0 -> dw_min:9.9964e-01  dw_max:1.0003e+00 lr:1.0000e-03
2023-04-01 07:55:40,771 ADAM: Layer 1 -> dw_min:9.9952e-01  dw_max:1.0004e+00 lr:1.0000e-03
2023-04-01 07:55:40,771 ADAM: Layer 2 -> dw_min:9.9922e-01  dw_max:1.0008e+00 lr:1.0000e-03
2023-04-01 07:55:40,771 ADAM: Layer 3 -> dw_min:9.9965e-01  dw_max:1.0003e+00 lr:1.0000e-03
2023-04-01 07:55:40,802 			Learning rate: weights:   1.000e-03    
2023-04-01 07:55:40,802 			Last test performance: 76.79%
2023-04-01 07:55:40,802 ----------------
2023-04-01 07:55:51,315   82  =>  9    		Training 486 pattern with 79.58% 	Forward time: 	10.22 sec
2023-04-01 07:55:51,315 			Loss:    5.338e-01    			Backward time: 	 0.29 sec 
2023-04-01 07:55:51,315 ADAM: Layer 0 -> dw_min:9.9970e-01  dw_max:1.0003e+00 lr:1.0000e-03
2023-04-01 07:55:51,316 ADAM: Layer 1 -> dw_min:9.9954e-01  dw_max:1.0004e+00 lr:1.0000e-03
2023-04-01 07:55:51,316 ADAM: Layer 2 -> dw_min:9.9919e-01  dw_max:1.0008e+00 lr:1.0000e-03
2023-04-01 07:55:51,316 ADAM: Layer 3 -> dw_min:9.9969e-01  dw_max:1.0003e+00 lr:1.0000e-03
2023-04-01 07:55:51,395 			Learning rate: weights:   1.000e-03    
2023-04-01 07:55:51,395 			Last test performance: 76.79%
2023-04-01 07:55:51,395 ----------------
2023-04-01 07:56:01,982   82  =>  10   		Training 486 pattern with 80.42% 	Forward time: 	10.29 sec
2023-04-01 07:56:01,983 			Loss:    5.468e-01    			Backward time: 	 0.29 sec 
2023-04-01 07:56:01,983 ADAM: Layer 0 -> dw_min:9.9970e-01  dw_max:1.0003e+00 lr:1.0000e-03
2023-04-01 07:56:01,983 ADAM: Layer 1 -> dw_min:9.9960e-01  dw_max:1.0004e+00 lr:1.0000e-03
2023-04-01 07:56:01,983 ADAM: Layer 2 -> dw_min:9.9929e-01  dw_max:1.0007e+00 lr:1.0000e-03
2023-04-01 07:56:01,983 ADAM: Layer 3 -> dw_min:9.9970e-01  dw_max:1.0004e+00 lr:1.0000e-03
2023-04-01 07:56:02,046 			Learning rate: weights:   1.000e-03    
2023-04-01 07:56:02,046 			Last test performance: 76.79%
2023-04-01 07:56:02,046 ----------------
2023-04-01 07:56:12,653   82  =>  11   		Training 486 pattern with 76.04% 	Forward time: 	10.31 sec
2023-04-01 07:56:12,654 			Loss:    5.444e-01    			Backward time: 	 0.29 sec 
2023-04-01 07:56:12,654 ADAM: Layer 0 -> dw_min:9.9967e-01  dw_max:1.0003e+00 lr:1.0000e-03
2023-04-01 07:56:12,654 ADAM: Layer 1 -> dw_min:9.9955e-01  dw_max:1.0005e+00 lr:1.0000e-03
2023-04-01 07:56:12,654 ADAM: Layer 2 -> dw_min:9.9935e-01  dw_max:1.0006e+00 lr:1.0000e-03
2023-04-01 07:56:12,654 ADAM: Layer 3 -> dw_min:9.9967e-01  dw_max:1.0004e+00 lr:1.0000e-03
2023-04-01 07:56:12,717 			Learning rate: weights:   1.000e-03    
2023-04-01 07:56:12,717 			Last test performance: 76.79%
2023-04-01 07:56:12,717 ----------------
2023-04-01 07:56:23,315   82  =>  12   		Training 486 pattern with 79.17% 	Forward time: 	10.30 sec
2023-04-01 07:56:23,315 			Loss:    5.070e-01    			Backward time: 	 0.29 sec 
2023-04-01 07:56:23,315 ADAM: Layer 0 -> dw_min:9.9968e-01  dw_max:1.0003e+00 lr:1.0000e-03
2023-04-01 07:56:23,315 ADAM: Layer 1 -> dw_min:9.9960e-01  dw_max:1.0004e+00 lr:1.0000e-03
2023-04-01 07:56:23,315 ADAM: Layer 2 -> dw_min:9.9927e-01  dw_max:1.0007e+00 lr:1.0000e-03
2023-04-01 07:56:23,316 ADAM: Layer 3 -> dw_min:9.9968e-01  dw_max:1.0004e+00 lr:1.0000e-03
2023-04-01 07:56:23,380 			Learning rate: weights:   1.000e-03    
2023-04-01 07:56:23,380 			Last test performance: 76.79%
2023-04-01 07:56:23,380 ----------------
2023-04-01 07:56:33,969   82  =>  13   		Training 486 pattern with 82.29% 	Forward time: 	10.30 sec
2023-04-01 07:56:33,969 			Loss:    4.431e-01    			Backward time: 	 0.29 sec 
2023-04-01 07:56:33,969 ADAM: Layer 0 -> dw_min:9.9970e-01  dw_max:1.0002e+00 lr:1.0000e-03
2023-04-01 07:56:33,970 ADAM: Layer 1 -> dw_min:9.9960e-01  dw_max:1.0004e+00 lr:1.0000e-03
2023-04-01 07:56:33,970 ADAM: Layer 2 -> dw_min:9.9930e-01  dw_max:1.0007e+00 lr:1.0000e-03
2023-04-01 07:56:33,970 ADAM: Layer 3 -> dw_min:9.9964e-01  dw_max:1.0004e+00 lr:1.0000e-03
2023-04-01 07:56:33,997 			Learning rate: weights:   1.000e-03    
2023-04-01 07:56:33,998 			Last test performance: 76.79%
2023-04-01 07:56:33,998 ----------------
2023-04-01 07:56:44,740   82  =>  14   		Training 486 pattern with 77.92% 	Forward time: 	10.45 sec
2023-04-01 07:56:44,740 			Loss:    5.498e-01    			Backward time: 	 0.29 sec 
2023-04-01 07:56:44,741 ADAM: Layer 0 -> dw_min:9.9967e-01  dw_max:1.0003e+00 lr:1.0000e-03
2023-04-01 07:56:44,741 ADAM: Layer 1 -> dw_min:9.9965e-01  dw_max:1.0004e+00 lr:1.0000e-03
2023-04-01 07:56:44,741 ADAM: Layer 2 -> dw_min:9.9928e-01  dw_max:1.0006e+00 lr:1.0000e-03
2023-04-01 07:56:44,741 ADAM: Layer 3 -> dw_min:9.9960e-01  dw_max:1.0003e+00 lr:1.0000e-03
2023-04-01 07:56:44,817 			Learning rate: weights:   1.000e-03    
2023-04-01 07:56:44,817 			Last test performance: 76.79%
2023-04-01 07:56:44,817 ----------------
2023-04-01 07:56:55,403   82  =>  15   		Training 486 pattern with 78.33% 	Forward time: 	10.29 sec
2023-04-01 07:56:55,403 			Loss:    4.928e-01    			Backward time: 	 0.29 sec 
2023-04-01 07:56:55,403 ADAM: Layer 0 -> dw_min:9.9967e-01  dw_max:1.0003e+00 lr:1.0000e-03
2023-04-01 07:56:55,404 ADAM: Layer 1 -> dw_min:9.9962e-01  dw_max:1.0004e+00 lr:1.0000e-03
2023-04-01 07:56:55,404 ADAM: Layer 2 -> dw_min:9.9934e-01  dw_max:1.0006e+00 lr:1.0000e-03
2023-04-01 07:56:55,404 ADAM: Layer 3 -> dw_min:9.9963e-01  dw_max:1.0003e+00 lr:1.0000e-03
2023-04-01 07:56:55,452 			Learning rate: weights:   1.000e-03    
2023-04-01 07:56:55,452 			Last test performance: 76.79%
2023-04-01 07:56:55,452 ----------------
2023-04-01 07:57:06,044   82  =>  16   		Training 486 pattern with 80.00% 	Forward time: 	10.30 sec
2023-04-01 07:57:06,045 			Loss:    4.913e-01    			Backward time: 	 0.29 sec 
2023-04-01 07:57:06,045 ADAM: Layer 0 -> dw_min:9.9967e-01  dw_max:1.0003e+00 lr:1.0000e-03
2023-04-01 07:57:06,045 ADAM: Layer 1 -> dw_min:9.9960e-01  dw_max:1.0004e+00 lr:1.0000e-03
2023-04-01 07:57:06,045 ADAM: Layer 2 -> dw_min:9.9890e-01  dw_max:1.0007e+00 lr:1.0000e-03
2023-04-01 07:57:06,045 ADAM: Layer 3 -> dw_min:9.9964e-01  dw_max:1.0004e+00 lr:1.0000e-03
2023-04-01 07:57:06,076 			Learning rate: weights:   1.000e-03    
2023-04-01 07:57:06,076 			Last test performance: 76.79%
2023-04-01 07:57:06,076 ----------------
2023-04-01 07:57:16,672   82  =>  17   		Training 486 pattern with 82.92% 	Forward time: 	10.30 sec
2023-04-01 07:57:16,672 			Loss:    4.567e-01    			Backward time: 	 0.29 sec 
2023-04-01 07:57:16,673 ADAM: Layer 0 -> dw_min:9.9970e-01  dw_max:1.0003e+00 lr:1.0000e-03
2023-04-01 07:57:16,673 ADAM: Layer 1 -> dw_min:9.9964e-01  dw_max:1.0004e+00 lr:1.0000e-03
2023-04-01 07:57:16,673 ADAM: Layer 2 -> dw_min:9.9902e-01  dw_max:1.0006e+00 lr:1.0000e-03
2023-04-01 07:57:16,673 ADAM: Layer 3 -> dw_min:9.9964e-01  dw_max:1.0003e+00 lr:1.0000e-03
2023-04-01 07:57:16,735 			Learning rate: weights:   1.000e-03    
2023-04-01 07:57:16,735 			Last test performance: 76.79%
2023-04-01 07:57:16,735 ----------------
2023-04-01 07:57:27,323   82  =>  18   		Training 486 pattern with 80.62% 	Forward time: 	10.30 sec
2023-04-01 07:57:27,324 			Loss:    4.971e-01    			Backward time: 	 0.29 sec 
2023-04-01 07:57:27,324 ADAM: Layer 0 -> dw_min:9.9973e-01  dw_max:1.0003e+00 lr:1.0000e-03
2023-04-01 07:57:27,324 ADAM: Layer 1 -> dw_min:9.9964e-01  dw_max:1.0004e+00 lr:1.0000e-03
2023-04-01 07:57:27,324 ADAM: Layer 2 -> dw_min:9.9912e-01  dw_max:1.0006e+00 lr:1.0000e-03
2023-04-01 07:57:27,324 ADAM: Layer 3 -> dw_min:9.9962e-01  dw_max:1.0003e+00 lr:1.0000e-03
2023-04-01 07:57:27,388 			Learning rate: weights:   1.000e-03    
2023-04-01 07:57:27,388 			Last test performance: 76.79%
2023-04-01 07:57:27,388 ----------------
2023-04-01 07:57:37,983   82  =>  19   		Training 486 pattern with 83.75% 	Forward time: 	10.30 sec
2023-04-01 07:57:37,983 			Loss:    4.527e-01    			Backward time: 	 0.29 sec 
2023-04-01 07:57:37,983 ADAM: Layer 0 -> dw_min:9.9972e-01  dw_max:1.0002e+00 lr:1.0000e-03
2023-04-01 07:57:37,983 ADAM: Layer 1 -> dw_min:9.9962e-01  dw_max:1.0004e+00 lr:1.0000e-03
2023-04-01 07:57:37,984 ADAM: Layer 2 -> dw_min:9.9922e-01  dw_max:1.0007e+00 lr:1.0000e-03
2023-04-01 07:57:37,984 ADAM: Layer 3 -> dw_min:9.9965e-01  dw_max:1.0003e+00 lr:1.0000e-03
2023-04-01 07:57:38,054 			Learning rate: weights:   1.000e-03    
2023-04-01 07:57:38,055 			Last test performance: 76.79%
2023-04-01 07:57:38,055 ----------------
2023-04-01 07:57:48,648   82  =>  20   		Training 486 pattern with 77.29% 	Forward time: 	10.30 sec
2023-04-01 07:57:48,648 			Loss:    5.177e-01    			Backward time: 	 0.29 sec 
2023-04-01 07:57:48,648 ADAM: Layer 0 -> dw_min:9.9971e-01  dw_max:1.0003e+00 lr:1.0000e-03
2023-04-01 07:57:48,649 ADAM: Layer 1 -> dw_min:9.9964e-01  dw_max:1.0004e+00 lr:1.0000e-03
2023-04-01 07:57:48,649 ADAM: Layer 2 -> dw_min:9.9924e-01  dw_max:1.0006e+00 lr:1.0000e-03
2023-04-01 07:57:48,649 ADAM: Layer 3 -> dw_min:9.9955e-01  dw_max:1.0004e+00 lr:1.0000e-03
2023-04-01 07:57:48,684 			Learning rate: weights:   1.000e-03    
2023-04-01 07:57:48,684 			Last test performance: 76.79%
2023-04-01 07:57:48,684 ----------------
2023-04-01 07:57:59,194   82  =>  21   		Training 486 pattern with 79.58% 	Forward time: 	10.22 sec
2023-04-01 07:57:59,194 			Loss:    4.683e-01    			Backward time: 	 0.29 sec 
2023-04-01 07:57:59,195 ADAM: Layer 0 -> dw_min:9.9972e-01  dw_max:1.0003e+00 lr:1.0000e-03
2023-04-01 07:57:59,195 ADAM: Layer 1 -> dw_min:9.9962e-01  dw_max:1.0004e+00 lr:1.0000e-03
2023-04-01 07:57:59,195 ADAM: Layer 2 -> dw_min:9.9931e-01  dw_max:1.0006e+00 lr:1.0000e-03
2023-04-01 07:57:59,195 ADAM: Layer 3 -> dw_min:9.9963e-01  dw_max:1.0004e+00 lr:1.0000e-03
2023-04-01 07:57:59,236 			Learning rate: weights:   1.000e-03    
2023-04-01 07:57:59,236 			Last test performance: 76.79%
2023-04-01 07:57:59,237 ----------------
2023-04-01 07:58:09,747   82  =>  22   		Training 486 pattern with 81.25% 	Forward time: 	10.22 sec
2023-04-01 07:58:09,748 			Loss:    4.642e-01    			Backward time: 	 0.29 sec 
2023-04-01 07:58:09,748 ADAM: Layer 0 -> dw_min:9.9972e-01  dw_max:1.0003e+00 lr:1.0000e-03
2023-04-01 07:58:09,748 ADAM: Layer 1 -> dw_min:9.9960e-01  dw_max:1.0004e+00 lr:1.0000e-03
2023-04-01 07:58:09,748 ADAM: Layer 2 -> dw_min:9.9901e-01  dw_max:1.0006e+00 lr:1.0000e-03
2023-04-01 07:58:09,748 ADAM: Layer 3 -> dw_min:9.9965e-01  dw_max:1.0004e+00 lr:1.0000e-03
2023-04-01 07:58:09,845 			Learning rate: weights:   1.000e-03    
2023-04-01 07:58:09,845 			Last test performance: 76.79%
2023-04-01 07:58:09,845 ----------------
2023-04-01 07:58:20,426   82  =>  23   		Training 486 pattern with 81.88% 	Forward time: 	10.29 sec
2023-04-01 07:58:20,426 			Loss:    4.892e-01    			Backward time: 	 0.29 sec 
2023-04-01 07:58:20,426 ADAM: Layer 0 -> dw_min:9.9968e-01  dw_max:1.0003e+00 lr:1.0000e-03
2023-04-01 07:58:20,426 ADAM: Layer 1 -> dw_min:9.9961e-01  dw_max:1.0004e+00 lr:1.0000e-03
2023-04-01 07:58:20,426 ADAM: Layer 2 -> dw_min:9.9910e-01  dw_max:1.0007e+00 lr:1.0000e-03
2023-04-01 07:58:20,427 ADAM: Layer 3 -> dw_min:9.9969e-01  dw_max:1.0003e+00 lr:1.0000e-03
2023-04-01 07:58:20,475 			Learning rate: weights:   1.000e-03    
2023-04-01 07:58:20,475 			Last test performance: 76.79%
2023-04-01 07:58:20,475 ----------------
2023-04-01 07:58:31,058   82  =>  24   		Training 486 pattern with 78.54% 	Forward time: 	10.29 sec
2023-04-01 07:58:31,058 			Loss:    5.183e-01    			Backward time: 	 0.29 sec 
2023-04-01 07:58:31,058 ADAM: Layer 0 -> dw_min:9.9971e-01  dw_max:1.0002e+00 lr:1.0000e-03
2023-04-01 07:58:31,058 ADAM: Layer 1 -> dw_min:9.9958e-01  dw_max:1.0004e+00 lr:1.0000e-03
2023-04-01 07:58:31,058 ADAM: Layer 2 -> dw_min:9.9918e-01  dw_max:1.0006e+00 lr:1.0000e-03
2023-04-01 07:58:31,058 ADAM: Layer 3 -> dw_min:9.9969e-01  dw_max:1.0003e+00 lr:1.0000e-03
2023-04-01 07:58:31,131 			Learning rate: weights:   1.000e-03    
2023-04-01 07:58:31,131 			Last test performance: 76.79%
2023-04-01 07:58:31,131 ----------------
2023-04-01 07:58:41,644   82  =>  25   		Training 486 pattern with 77.08% 	Forward time: 	10.22 sec
2023-04-01 07:58:41,644 			Loss:    5.454e-01    			Backward time: 	 0.29 sec 
2023-04-01 07:58:41,644 ADAM: Layer 0 -> dw_min:9.9969e-01  dw_max:1.0003e+00 lr:1.0000e-03
2023-04-01 07:58:41,644 ADAM: Layer 1 -> dw_min:9.9960e-01  dw_max:1.0004e+00 lr:1.0000e-03
2023-04-01 07:58:41,645 ADAM: Layer 2 -> dw_min:9.9911e-01  dw_max:1.0007e+00 lr:1.0000e-03
2023-04-01 07:58:41,645 ADAM: Layer 3 -> dw_min:9.9962e-01  dw_max:1.0003e+00 lr:1.0000e-03
2023-04-01 07:58:41,709 			Learning rate: weights:   1.000e-03    
2023-04-01 07:58:41,709 			Last test performance: 76.79%
2023-04-01 07:58:41,709 ----------------
2023-04-01 07:58:52,297   82  =>  26   		Training 486 pattern with 79.17% 	Forward time: 	10.29 sec
2023-04-01 07:58:52,297 			Loss:    4.932e-01    			Backward time: 	 0.29 sec 
2023-04-01 07:58:52,297 ADAM: Layer 0 -> dw_min:9.9968e-01  dw_max:1.0003e+00 lr:1.0000e-03
2023-04-01 07:58:52,297 ADAM: Layer 1 -> dw_min:9.9960e-01  dw_max:1.0004e+00 lr:1.0000e-03
2023-04-01 07:58:52,297 ADAM: Layer 2 -> dw_min:9.9918e-01  dw_max:1.0007e+00 lr:1.0000e-03
2023-04-01 07:58:52,298 ADAM: Layer 3 -> dw_min:9.9964e-01  dw_max:1.0003e+00 lr:1.0000e-03
2023-04-01 07:58:52,328 			Learning rate: weights:   1.000e-03    
2023-04-01 07:58:52,328 			Last test performance: 76.79%
2023-04-01 07:58:52,328 ----------------
2023-04-01 07:59:02,913   82  =>  27   		Training 486 pattern with 78.54% 	Forward time: 	10.29 sec
2023-04-01 07:59:02,913 			Loss:    5.280e-01    			Backward time: 	 0.29 sec 
2023-04-01 07:59:02,914 ADAM: Layer 0 -> dw_min:9.9971e-01  dw_max:1.0003e+00 lr:1.0000e-03
2023-04-01 07:59:02,914 ADAM: Layer 1 -> dw_min:9.9944e-01  dw_max:1.0006e+00 lr:1.0000e-03
2023-04-01 07:59:02,914 ADAM: Layer 2 -> dw_min:9.9929e-01  dw_max:1.0010e+00 lr:1.0000e-03
2023-04-01 07:59:02,914 ADAM: Layer 3 -> dw_min:9.9966e-01  dw_max:1.0004e+00 lr:1.0000e-03
2023-04-01 07:59:02,979 			Learning rate: weights:   1.000e-03    
2023-04-01 07:59:02,979 			Last test performance: 76.79%
2023-04-01 07:59:02,979 ----------------
2023-04-01 07:59:13,567   82  =>  28   		Training 486 pattern with 80.83% 	Forward time: 	10.29 sec
2023-04-01 07:59:13,567 			Loss:    4.984e-01    			Backward time: 	 0.29 sec 
2023-04-01 07:59:13,567 ADAM: Layer 0 -> dw_min:9.9970e-01  dw_max:1.0003e+00 lr:1.0000e-03
2023-04-01 07:59:13,567 ADAM: Layer 1 -> dw_min:9.9950e-01  dw_max:1.0005e+00 lr:1.0000e-03
2023-04-01 07:59:13,568 ADAM: Layer 2 -> dw_min:9.9933e-01  dw_max:1.0010e+00 lr:1.0000e-03
2023-04-01 07:59:13,568 ADAM: Layer 3 -> dw_min:9.9969e-01  dw_max:1.0004e+00 lr:1.0000e-03
2023-04-01 07:59:13,604 			Learning rate: weights:   1.000e-03    
2023-04-01 07:59:13,605 			Last test performance: 76.79%
2023-04-01 07:59:13,605 ----------------
2023-04-01 07:59:24,124   82  =>  29   		Training 486 pattern with 76.04% 	Forward time: 	10.23 sec
2023-04-01 07:59:24,124 			Loss:    5.559e-01    			Backward time: 	 0.29 sec 
2023-04-01 07:59:24,124 ADAM: Layer 0 -> dw_min:9.9969e-01  dw_max:1.0002e+00 lr:1.0000e-03
2023-04-01 07:59:24,124 ADAM: Layer 1 -> dw_min:9.9941e-01  dw_max:1.0006e+00 lr:1.0000e-03
2023-04-01 07:59:24,124 ADAM: Layer 2 -> dw_min:9.9901e-01  dw_max:1.0009e+00 lr:1.0000e-03
2023-04-01 07:59:24,124 ADAM: Layer 3 -> dw_min:9.9967e-01  dw_max:1.0004e+00 lr:1.0000e-03
2023-04-01 07:59:24,188 			Learning rate: weights:   1.000e-03    
2023-04-01 07:59:24,188 			Last test performance: 76.79%
2023-04-01 07:59:24,188 ----------------
2023-04-01 07:59:34,706   82  =>  30   		Training 486 pattern with 77.08% 	Forward time: 	10.22 sec
2023-04-01 07:59:34,706 			Loss:    5.181e-01    			Backward time: 	 0.29 sec 
2023-04-01 07:59:34,707 ADAM: Layer 0 -> dw_min:9.9965e-01  dw_max:1.0002e+00 lr:1.0000e-03
2023-04-01 07:59:34,707 ADAM: Layer 1 -> dw_min:9.9943e-01  dw_max:1.0005e+00 lr:1.0000e-03
2023-04-01 07:59:34,707 ADAM: Layer 2 -> dw_min:9.9905e-01  dw_max:1.0008e+00 lr:1.0000e-03
2023-04-01 07:59:34,707 ADAM: Layer 3 -> dw_min:9.9959e-01  dw_max:1.0004e+00 lr:1.0000e-03
2023-04-01 07:59:34,739 			Learning rate: weights:   1.000e-03    
2023-04-01 07:59:34,739 			Last test performance: 76.79%
2023-04-01 07:59:34,739 ----------------
2023-04-01 07:59:45,332   82  =>  31   		Training 486 pattern with 80.83% 	Forward time: 	10.30 sec
2023-04-01 07:59:45,332 			Loss:    4.638e-01    			Backward time: 	 0.29 sec 
2023-04-01 07:59:45,332 ADAM: Layer 0 -> dw_min:9.9958e-01  dw_max:1.0002e+00 lr:1.0000e-03
2023-04-01 07:59:45,332 ADAM: Layer 1 -> dw_min:9.9946e-01  dw_max:1.0005e+00 lr:1.0000e-03
2023-04-01 07:59:45,333 ADAM: Layer 2 -> dw_min:9.9916e-01  dw_max:1.0007e+00 lr:1.0000e-03
2023-04-01 07:59:45,333 ADAM: Layer 3 -> dw_min:9.9964e-01  dw_max:1.0004e+00 lr:1.0000e-03
2023-04-01 07:59:45,404 			Learning rate: weights:   1.000e-03    
2023-04-01 07:59:45,404 			Last test performance: 76.79%
2023-04-01 07:59:45,404 ----------------
2023-04-01 07:59:55,919   82  =>  32   		Training 486 pattern with 79.58% 	Forward time: 	10.22 sec
2023-04-01 07:59:55,920 			Loss:    5.131e-01    			Backward time: 	 0.29 sec 
2023-04-01 07:59:55,920 ADAM: Layer 0 -> dw_min:9.9961e-01  dw_max:1.0003e+00 lr:1.0000e-03
2023-04-01 07:59:55,920 ADAM: Layer 1 -> dw_min:9.9941e-01  dw_max:1.0005e+00 lr:1.0000e-03
2023-04-01 07:59:55,920 ADAM: Layer 2 -> dw_min:9.9925e-01  dw_max:1.0007e+00 lr:1.0000e-03
2023-04-01 07:59:55,920 ADAM: Layer 3 -> dw_min:9.9966e-01  dw_max:1.0005e+00 lr:1.0000e-03
2023-04-01 07:59:55,944 			Learning rate: weights:   1.000e-03    
2023-04-01 07:59:55,944 			Last test performance: 76.79%
2023-04-01 07:59:55,944 ----------------
2023-04-01 08:00:06,541   82  =>  33   		Training 486 pattern with 75.62% 	Forward time: 	10.30 sec
2023-04-01 08:00:06,541 			Loss:    5.702e-01    			Backward time: 	 0.29 sec 
2023-04-01 08:00:06,541 ADAM: Layer 0 -> dw_min:9.9964e-01  dw_max:1.0003e+00 lr:1.0000e-03
2023-04-01 08:00:06,541 ADAM: Layer 1 -> dw_min:9.9943e-01  dw_max:1.0004e+00 lr:1.0000e-03
2023-04-01 08:00:06,542 ADAM: Layer 2 -> dw_min:9.9912e-01  dw_max:1.0008e+00 lr:1.0000e-03
2023-04-01 08:00:06,542 ADAM: Layer 3 -> dw_min:9.9967e-01  dw_max:1.0005e+00 lr:1.0000e-03
2023-04-01 08:00:06,587 			Learning rate: weights:   1.000e-03    
2023-04-01 08:00:06,587 			Last test performance: 76.79%
2023-04-01 08:00:06,587 ----------------
2023-04-01 08:00:17,195   82  =>  34   		Training 486 pattern with 75.83% 	Forward time: 	10.32 sec
2023-04-01 08:00:17,195 			Loss:    5.758e-01    			Backward time: 	 0.29 sec 
2023-04-01 08:00:17,195 ADAM: Layer 0 -> dw_min:9.9967e-01  dw_max:1.0003e+00 lr:1.0000e-03
2023-04-01 08:00:17,196 ADAM: Layer 1 -> dw_min:9.9945e-01  dw_max:1.0006e+00 lr:1.0000e-03
2023-04-01 08:00:17,196 ADAM: Layer 2 -> dw_min:9.9903e-01  dw_max:1.0007e+00 lr:1.0000e-03
2023-04-01 08:00:17,196 ADAM: Layer 3 -> dw_min:9.9972e-01  dw_max:1.0005e+00 lr:1.0000e-03
2023-04-01 08:00:17,271 			Learning rate: weights:   1.000e-03    
2023-04-01 08:00:17,271 			Last test performance: 76.79%
2023-04-01 08:00:17,271 ----------------
2023-04-01 08:00:27,873   82  =>  35   		Training 486 pattern with 77.50% 	Forward time: 	10.31 sec
2023-04-01 08:00:27,873 			Loss:    5.407e-01    			Backward time: 	 0.29 sec 
2023-04-01 08:00:27,873 ADAM: Layer 0 -> dw_min:9.9965e-01  dw_max:1.0003e+00 lr:1.0000e-03
2023-04-01 08:00:27,874 ADAM: Layer 1 -> dw_min:9.9952e-01  dw_max:1.0005e+00 lr:1.0000e-03
2023-04-01 08:00:27,874 ADAM: Layer 2 -> dw_min:9.9914e-01  dw_max:1.0006e+00 lr:1.0000e-03
2023-04-01 08:00:27,874 ADAM: Layer 3 -> dw_min:9.9972e-01  dw_max:1.0005e+00 lr:1.0000e-03
2023-04-01 08:00:27,989 			Learning rate: weights:   1.000e-03    
2023-04-01 08:00:27,989 			Last test performance: 76.79%
2023-04-01 08:00:27,989 ----------------
2023-04-01 08:00:38,577   82  =>  36   		Training 486 pattern with 79.38% 	Forward time: 	10.30 sec
2023-04-01 08:00:38,577 			Loss:    4.892e-01    			Backward time: 	 0.29 sec 
2023-04-01 08:00:38,577 ADAM: Layer 0 -> dw_min:9.9966e-01  dw_max:1.0003e+00 lr:1.0000e-03
2023-04-01 08:00:38,577 ADAM: Layer 1 -> dw_min:9.9951e-01  dw_max:1.0005e+00 lr:1.0000e-03
2023-04-01 08:00:38,578 ADAM: Layer 2 -> dw_min:9.9919e-01  dw_max:1.0006e+00 lr:1.0000e-03
2023-04-01 08:00:38,578 ADAM: Layer 3 -> dw_min:9.9970e-01  dw_max:1.0004e+00 lr:1.0000e-03
2023-04-01 08:00:38,641 			Learning rate: weights:   1.000e-03    
2023-04-01 08:00:38,641 			Last test performance: 76.79%
2023-04-01 08:00:38,641 ----------------
2023-04-01 08:00:49,236   82  =>  37   		Training 486 pattern with 78.75% 	Forward time: 	10.30 sec
2023-04-01 08:00:49,236 			Loss:    5.060e-01    			Backward time: 	 0.29 sec 
2023-04-01 08:00:49,236 ADAM: Layer 0 -> dw_min:9.9973e-01  dw_max:1.0002e+00 lr:1.0000e-03
2023-04-01 08:00:49,237 ADAM: Layer 1 -> dw_min:9.9955e-01  dw_max:1.0004e+00 lr:1.0000e-03
2023-04-01 08:00:49,237 ADAM: Layer 2 -> dw_min:9.9925e-01  dw_max:1.0006e+00 lr:1.0000e-03
2023-04-01 08:00:49,237 ADAM: Layer 3 -> dw_min:9.9969e-01  dw_max:1.0004e+00 lr:1.0000e-03
2023-04-01 08:00:49,315 			Learning rate: weights:   1.000e-03    
2023-04-01 08:00:49,315 			Last test performance: 76.79%
2023-04-01 08:00:49,315 ----------------
2023-04-01 08:00:59,829   82  =>  38   		Training 486 pattern with 82.29% 	Forward time: 	10.22 sec
2023-04-01 08:00:59,829 			Loss:    4.785e-01    			Backward time: 	 0.29 sec 
2023-04-01 08:00:59,830 ADAM: Layer 0 -> dw_min:9.9973e-01  dw_max:1.0002e+00 lr:1.0000e-03
2023-04-01 08:00:59,830 ADAM: Layer 1 -> dw_min:9.9960e-01  dw_max:1.0004e+00 lr:1.0000e-03
2023-04-01 08:00:59,830 ADAM: Layer 2 -> dw_min:9.9936e-01  dw_max:1.0006e+00 lr:1.0000e-03
2023-04-01 08:00:59,830 ADAM: Layer 3 -> dw_min:9.9966e-01  dw_max:1.0003e+00 lr:1.0000e-03
2023-04-01 08:00:59,871 			Learning rate: weights:   1.000e-03    
2023-04-01 08:00:59,871 			Last test performance: 76.79%
2023-04-01 08:00:59,871 ----------------
2023-04-01 08:01:10,424   82  =>  39   		Training 486 pattern with 82.08% 	Forward time: 	10.26 sec
2023-04-01 08:01:10,424 			Loss:    4.573e-01    			Backward time: 	 0.29 sec 
2023-04-01 08:01:10,425 ADAM: Layer 0 -> dw_min:9.9972e-01  dw_max:1.0003e+00 lr:1.0000e-03
2023-04-01 08:01:10,425 ADAM: Layer 1 -> dw_min:9.9962e-01  dw_max:1.0004e+00 lr:1.0000e-03
2023-04-01 08:01:10,425 ADAM: Layer 2 -> dw_min:9.9936e-01  dw_max:1.0006e+00 lr:1.0000e-03
2023-04-01 08:01:10,425 ADAM: Layer 3 -> dw_min:9.9965e-01  dw_max:1.0003e+00 lr:1.0000e-03
2023-04-01 08:01:10,497 			Learning rate: weights:   1.000e-03    
2023-04-01 08:01:10,497 			Last test performance: 76.79%
2023-04-01 08:01:10,497 ----------------
2023-04-01 08:01:21,112   82  =>  40   		Training 486 pattern with 78.12% 	Forward time: 	10.32 sec
2023-04-01 08:01:21,112 			Loss:    5.187e-01    			Backward time: 	 0.29 sec 
2023-04-01 08:01:21,112 ADAM: Layer 0 -> dw_min:9.9970e-01  dw_max:1.0002e+00 lr:1.0000e-03
2023-04-01 08:01:21,112 ADAM: Layer 1 -> dw_min:9.9958e-01  dw_max:1.0004e+00 lr:1.0000e-03
2023-04-01 08:01:21,112 ADAM: Layer 2 -> dw_min:9.9933e-01  dw_max:1.0007e+00 lr:1.0000e-03
2023-04-01 08:01:21,112 ADAM: Layer 3 -> dw_min:9.9965e-01  dw_max:1.0003e+00 lr:1.0000e-03
2023-04-01 08:01:21,139 			Learning rate: weights:   1.000e-03    
2023-04-01 08:01:21,139 			Last test performance: 76.79%
2023-04-01 08:01:21,139 ----------------
2023-04-01 08:01:31,762   82  =>  41   		Training 486 pattern with 79.79% 	Forward time: 	10.33 sec
2023-04-01 08:01:31,762 			Loss:    4.835e-01    			Backward time: 	 0.29 sec 
2023-04-01 08:01:31,762 ADAM: Layer 0 -> dw_min:9.9968e-01  dw_max:1.0003e+00 lr:1.0000e-03
2023-04-01 08:01:31,762 ADAM: Layer 1 -> dw_min:9.9955e-01  dw_max:1.0005e+00 lr:1.0000e-03
2023-04-01 08:01:31,763 ADAM: Layer 2 -> dw_min:9.9936e-01  dw_max:1.0007e+00 lr:1.0000e-03
2023-04-01 08:01:31,763 ADAM: Layer 3 -> dw_min:9.9965e-01  dw_max:1.0003e+00 lr:1.0000e-03
2023-04-01 08:01:31,905 			Learning rate: weights:   1.000e-03    
2023-04-01 08:01:31,905 			Last test performance: 76.79%
2023-04-01 08:01:31,905 ----------------
2023-04-01 08:01:42,514   82  =>  42   		Training 486 pattern with 83.12% 	Forward time: 	10.32 sec
2023-04-01 08:01:42,514 			Loss:    4.524e-01    			Backward time: 	 0.29 sec 
2023-04-01 08:01:42,514 ADAM: Layer 0 -> dw_min:9.9961e-01  dw_max:1.0003e+00 lr:1.0000e-03
2023-04-01 08:01:42,514 ADAM: Layer 1 -> dw_min:9.9960e-01  dw_max:1.0004e+00 lr:1.0000e-03
2023-04-01 08:01:42,515 ADAM: Layer 2 -> dw_min:9.9942e-01  dw_max:1.0008e+00 lr:1.0000e-03
2023-04-01 08:01:42,515 ADAM: Layer 3 -> dw_min:9.9964e-01  dw_max:1.0003e+00 lr:1.0000e-03
2023-04-01 08:01:42,606 			Learning rate: weights:   1.000e-03    
2023-04-01 08:01:42,606 			Last test performance: 76.79%
2023-04-01 08:01:42,606 ----------------
2023-04-01 08:01:53,132   82  =>  43   		Training 486 pattern with 74.58% 	Forward time: 	10.23 sec
2023-04-01 08:01:53,132 			Loss:    5.883e-01    			Backward time: 	 0.29 sec 
2023-04-01 08:01:53,132 ADAM: Layer 0 -> dw_min:9.9962e-01  dw_max:1.0003e+00 lr:1.0000e-03
2023-04-01 08:01:53,132 ADAM: Layer 1 -> dw_min:9.9959e-01  dw_max:1.0004e+00 lr:1.0000e-03
2023-04-01 08:01:53,133 ADAM: Layer 2 -> dw_min:9.9942e-01  dw_max:1.0007e+00 lr:1.0000e-03
2023-04-01 08:01:53,133 ADAM: Layer 3 -> dw_min:9.9962e-01  dw_max:1.0004e+00 lr:1.0000e-03
2023-04-01 08:01:53,184 			Learning rate: weights:   1.000e-03    
2023-04-01 08:01:53,184 			Last test performance: 76.79%
2023-04-01 08:01:53,184 ----------------
2023-04-01 08:02:03,779   82  =>  44   		Training 486 pattern with 80.42% 	Forward time: 	10.30 sec
2023-04-01 08:02:03,779 			Loss:    4.893e-01    			Backward time: 	 0.29 sec 
2023-04-01 08:02:03,779 ADAM: Layer 0 -> dw_min:9.9967e-01  dw_max:1.0003e+00 lr:1.0000e-03
2023-04-01 08:02:03,779 ADAM: Layer 1 -> dw_min:9.9959e-01  dw_max:1.0004e+00 lr:1.0000e-03
2023-04-01 08:02:03,780 ADAM: Layer 2 -> dw_min:9.9935e-01  dw_max:1.0007e+00 lr:1.0000e-03
2023-04-01 08:02:03,780 ADAM: Layer 3 -> dw_min:9.9967e-01  dw_max:1.0003e+00 lr:1.0000e-03
2023-04-01 08:02:03,858 			Learning rate: weights:   1.000e-03    
2023-04-01 08:02:03,858 			Last test performance: 76.79%
2023-04-01 08:02:03,858 ----------------
2023-04-01 08:02:14,442   82  =>  45   		Training 486 pattern with 77.50% 	Forward time: 	10.29 sec
2023-04-01 08:02:14,442 			Loss:    5.676e-01    			Backward time: 	 0.29 sec 
2023-04-01 08:02:14,442 ADAM: Layer 0 -> dw_min:9.9970e-01  dw_max:1.0003e+00 lr:1.0000e-03
2023-04-01 08:02:14,442 ADAM: Layer 1 -> dw_min:9.9960e-01  dw_max:1.0004e+00 lr:1.0000e-03
2023-04-01 08:02:14,442 ADAM: Layer 2 -> dw_min:9.9896e-01  dw_max:1.0007e+00 lr:1.0000e-03
2023-04-01 08:02:14,442 ADAM: Layer 3 -> dw_min:9.9965e-01  dw_max:1.0004e+00 lr:1.0000e-03
2023-04-01 08:02:14,473 			Learning rate: weights:   1.000e-03    
2023-04-01 08:02:14,473 			Last test performance: 76.79%
2023-04-01 08:02:14,473 ----------------
2023-04-01 08:02:25,095   82  =>  46   		Training 486 pattern with 81.88% 	Forward time: 	10.33 sec
2023-04-01 08:02:25,095 			Loss:    4.840e-01    			Backward time: 	 0.29 sec 
2023-04-01 08:02:25,095 ADAM: Layer 0 -> dw_min:9.9968e-01  dw_max:1.0003e+00 lr:1.0000e-03
2023-04-01 08:02:25,095 ADAM: Layer 1 -> dw_min:9.9958e-01  dw_max:1.0004e+00 lr:1.0000e-03
2023-04-01 08:02:25,096 ADAM: Layer 2 -> dw_min:9.9912e-01  dw_max:1.0006e+00 lr:1.0000e-03
2023-04-01 08:02:25,096 ADAM: Layer 3 -> dw_min:9.9964e-01  dw_max:1.0004e+00 lr:1.0000e-03
2023-04-01 08:02:25,118 			Learning rate: weights:   1.000e-03    
2023-04-01 08:02:25,118 			Last test performance: 76.79%
2023-04-01 08:02:25,118 ----------------
2023-04-01 08:02:35,705   82  =>  47   		Training 486 pattern with 77.08% 	Forward time: 	10.29 sec
2023-04-01 08:02:35,705 			Loss:    5.154e-01    			Backward time: 	 0.29 sec 
2023-04-01 08:02:35,705 ADAM: Layer 0 -> dw_min:9.9971e-01  dw_max:1.0003e+00 lr:1.0000e-03
2023-04-01 08:02:35,706 ADAM: Layer 1 -> dw_min:9.9957e-01  dw_max:1.0004e+00 lr:1.0000e-03
2023-04-01 08:02:35,706 ADAM: Layer 2 -> dw_min:9.9924e-01  dw_max:1.0007e+00 lr:1.0000e-03
2023-04-01 08:02:35,706 ADAM: Layer 3 -> dw_min:9.9967e-01  dw_max:1.0004e+00 lr:1.0000e-03
2023-04-01 08:02:35,748 			Learning rate: weights:   1.000e-03    
2023-04-01 08:02:35,748 			Last test performance: 76.79%
2023-04-01 08:02:35,748 ----------------
2023-04-01 08:02:46,259   82  =>  48   		Training 486 pattern with 82.92% 	Forward time: 	10.22 sec
2023-04-01 08:02:46,259 			Loss:    4.904e-01    			Backward time: 	 0.29 sec 
2023-04-01 08:02:46,259 ADAM: Layer 0 -> dw_min:9.9968e-01  dw_max:1.0003e+00 lr:1.0000e-03
2023-04-01 08:02:46,259 ADAM: Layer 1 -> dw_min:9.9951e-01  dw_max:1.0004e+00 lr:1.0000e-03
2023-04-01 08:02:46,259 ADAM: Layer 2 -> dw_min:9.9922e-01  dw_max:1.0009e+00 lr:1.0000e-03
2023-04-01 08:02:46,259 ADAM: Layer 3 -> dw_min:9.9967e-01  dw_max:1.0004e+00 lr:1.0000e-03
2023-04-01 08:02:46,290 			Learning rate: weights:   1.000e-03    
2023-04-01 08:02:46,290 			Last test performance: 76.79%
2023-04-01 08:02:46,290 ----------------
2023-04-01 08:02:56,947   82  =>  49   		Training 486 pattern with 81.25% 	Forward time: 	10.36 sec
2023-04-01 08:02:56,947 			Loss:    4.825e-01    			Backward time: 	 0.29 sec 
2023-04-01 08:02:56,947 ADAM: Layer 0 -> dw_min:9.9969e-01  dw_max:1.0003e+00 lr:1.0000e-03
2023-04-01 08:02:56,947 ADAM: Layer 1 -> dw_min:9.9959e-01  dw_max:1.0004e+00 lr:1.0000e-03
2023-04-01 08:02:56,947 ADAM: Layer 2 -> dw_min:9.9929e-01  dw_max:1.0007e+00 lr:1.0000e-03
2023-04-01 08:02:56,948 ADAM: Layer 3 -> dw_min:9.9963e-01  dw_max:1.0004e+00 lr:1.0000e-03
2023-04-01 08:02:57,015 			Learning rate: weights:   1.000e-03    
2023-04-01 08:02:57,016 			Last test performance: 76.79%
2023-04-01 08:02:57,016 ----------------
2023-04-01 08:03:07,615   82  =>  50   		Training 486 pattern with 78.96% 	Forward time: 	10.31 sec
2023-04-01 08:03:07,615 			Loss:    4.775e-01    			Backward time: 	 0.29 sec 
2023-04-01 08:03:07,616 ADAM: Layer 0 -> dw_min:9.9968e-01  dw_max:1.0003e+00 lr:1.0000e-03
2023-04-01 08:03:07,616 ADAM: Layer 1 -> dw_min:9.9961e-01  dw_max:1.0004e+00 lr:1.0000e-03
2023-04-01 08:03:07,616 ADAM: Layer 2 -> dw_min:9.9925e-01  dw_max:1.0007e+00 lr:1.0000e-03
2023-04-01 08:03:07,616 ADAM: Layer 3 -> dw_min:9.9969e-01  dw_max:1.0004e+00 lr:1.0000e-03
2023-04-01 08:03:07,723 			Learning rate: weights:   1.000e-03    
2023-04-01 08:03:07,723 			Last test performance: 76.79%
2023-04-01 08:03:07,723 ----------------
2023-04-01 08:03:18,323   82  =>  51   		Training 486 pattern with 84.58% 	Forward time: 	10.31 sec
2023-04-01 08:03:18,323 			Loss:    4.032e-01    			Backward time: 	 0.29 sec 
2023-04-01 08:03:18,323 ADAM: Layer 0 -> dw_min:9.9973e-01  dw_max:1.0003e+00 lr:1.0000e-03
2023-04-01 08:03:18,323 ADAM: Layer 1 -> dw_min:9.9962e-01  dw_max:1.0004e+00 lr:1.0000e-03
2023-04-01 08:03:18,323 ADAM: Layer 2 -> dw_min:9.9929e-01  dw_max:1.0007e+00 lr:1.0000e-03
2023-04-01 08:03:18,323 ADAM: Layer 3 -> dw_min:9.9969e-01  dw_max:1.0004e+00 lr:1.0000e-03
2023-04-01 08:03:18,384 			Learning rate: weights:   1.000e-03    
2023-04-01 08:03:18,384 			Last test performance: 76.79%
2023-04-01 08:03:18,384 ----------------
2023-04-01 08:03:28,983   82  =>  52   		Training 486 pattern with 81.04% 	Forward time: 	10.31 sec
2023-04-01 08:03:28,983 			Loss:    4.796e-01    			Backward time: 	 0.29 sec 
2023-04-01 08:03:28,983 ADAM: Layer 0 -> dw_min:9.9971e-01  dw_max:1.0002e+00 lr:1.0000e-03
2023-04-01 08:03:28,984 ADAM: Layer 1 -> dw_min:9.9956e-01  dw_max:1.0004e+00 lr:1.0000e-03
2023-04-01 08:03:28,984 ADAM: Layer 2 -> dw_min:9.9915e-01  dw_max:1.0007e+00 lr:1.0000e-03
2023-04-01 08:03:28,984 ADAM: Layer 3 -> dw_min:9.9967e-01  dw_max:1.0003e+00 lr:1.0000e-03
2023-04-01 08:03:29,033 			Learning rate: weights:   1.000e-03    
2023-04-01 08:03:29,033 			Last test performance: 76.79%
2023-04-01 08:03:29,033 ----------------
2023-04-01 08:03:39,663   82  =>  53   		Training 486 pattern with 78.12% 	Forward time: 	10.34 sec
2023-04-01 08:03:39,663 			Loss:    5.243e-01    			Backward time: 	 0.29 sec 
2023-04-01 08:03:39,663 ADAM: Layer 0 -> dw_min:9.9972e-01  dw_max:1.0003e+00 lr:1.0000e-03
2023-04-01 08:03:39,663 ADAM: Layer 1 -> dw_min:9.9948e-01  dw_max:1.0005e+00 lr:1.0000e-03
2023-04-01 08:03:39,663 ADAM: Layer 2 -> dw_min:9.9923e-01  dw_max:1.0007e+00 lr:1.0000e-03
2023-04-01 08:03:39,663 ADAM: Layer 3 -> dw_min:9.9970e-01  dw_max:1.0003e+00 lr:1.0000e-03
2023-04-01 08:03:39,693 			Learning rate: weights:   1.000e-03    
2023-04-01 08:03:39,693 			Last test performance: 76.79%
2023-04-01 08:03:39,693 ----------------
2023-04-01 08:03:50,292   82  =>  54   		Training 486 pattern with 77.71% 	Forward time: 	10.31 sec
2023-04-01 08:03:50,292 			Loss:    5.110e-01    			Backward time: 	 0.29 sec 
2023-04-01 08:03:50,293 ADAM: Layer 0 -> dw_min:9.9970e-01  dw_max:1.0003e+00 lr:1.0000e-03
2023-04-01 08:03:50,293 ADAM: Layer 1 -> dw_min:9.9945e-01  dw_max:1.0005e+00 lr:1.0000e-03
2023-04-01 08:03:50,293 ADAM: Layer 2 -> dw_min:9.9913e-01  dw_max:1.0006e+00 lr:1.0000e-03
2023-04-01 08:03:50,293 ADAM: Layer 3 -> dw_min:9.9964e-01  dw_max:1.0004e+00 lr:1.0000e-03
2023-04-01 08:03:50,363 			Learning rate: weights:   1.000e-03    
2023-04-01 08:03:50,363 			Last test performance: 76.79%
2023-04-01 08:03:50,363 ----------------
2023-04-01 08:04:01,005   82  =>  55   		Training 486 pattern with 83.54% 	Forward time: 	10.35 sec
2023-04-01 08:04:01,005 			Loss:    4.307e-01    			Backward time: 	 0.29 sec 
2023-04-01 08:04:01,005 ADAM: Layer 0 -> dw_min:9.9969e-01  dw_max:1.0003e+00 lr:1.0000e-03
2023-04-01 08:04:01,005 ADAM: Layer 1 -> dw_min:9.9957e-01  dw_max:1.0005e+00 lr:1.0000e-03
2023-04-01 08:04:01,006 ADAM: Layer 2 -> dw_min:9.9921e-01  dw_max:1.0007e+00 lr:1.0000e-03
2023-04-01 08:04:01,006 ADAM: Layer 3 -> dw_min:9.9970e-01  dw_max:1.0003e+00 lr:1.0000e-03
2023-04-01 08:04:01,068 			Learning rate: weights:   1.000e-03    
2023-04-01 08:04:01,068 			Last test performance: 76.79%
2023-04-01 08:04:01,068 ----------------
2023-04-01 08:04:11,664   82  =>  56   		Training 486 pattern with 81.25% 	Forward time: 	10.30 sec
2023-04-01 08:04:11,664 			Loss:    4.558e-01    			Backward time: 	 0.29 sec 
2023-04-01 08:04:11,665 ADAM: Layer 0 -> dw_min:9.9972e-01  dw_max:1.0003e+00 lr:1.0000e-03
2023-04-01 08:04:11,665 ADAM: Layer 1 -> dw_min:9.9957e-01  dw_max:1.0005e+00 lr:1.0000e-03
2023-04-01 08:04:11,665 ADAM: Layer 2 -> dw_min:9.9927e-01  dw_max:1.0007e+00 lr:1.0000e-03
2023-04-01 08:04:11,665 ADAM: Layer 3 -> dw_min:9.9969e-01  dw_max:1.0003e+00 lr:1.0000e-03
2023-04-01 08:04:11,731 			Learning rate: weights:   1.000e-03    
2023-04-01 08:04:11,731 			Last test performance: 76.79%
2023-04-01 08:04:11,731 ----------------
2023-04-01 08:04:22,337   82  =>  57   		Training 486 pattern with 80.00% 	Forward time: 	10.31 sec
2023-04-01 08:04:22,337 			Loss:    4.999e-01    			Backward time: 	 0.29 sec 
2023-04-01 08:04:22,337 ADAM: Layer 0 -> dw_min:9.9976e-01  dw_max:1.0003e+00 lr:1.0000e-03
2023-04-01 08:04:22,337 ADAM: Layer 1 -> dw_min:9.9956e-01  dw_max:1.0004e+00 lr:1.0000e-03
2023-04-01 08:04:22,338 ADAM: Layer 2 -> dw_min:9.9908e-01  dw_max:1.0008e+00 lr:1.0000e-03
2023-04-01 08:04:22,338 ADAM: Layer 3 -> dw_min:9.9965e-01  dw_max:1.0003e+00 lr:1.0000e-03
2023-04-01 08:04:22,402 			Learning rate: weights:   1.000e-03    
2023-04-01 08:04:22,402 			Last test performance: 76.79%
2023-04-01 08:04:22,402 ----------------
2023-04-01 08:04:32,990   82  =>  58   		Training 486 pattern with 78.75% 	Forward time: 	10.29 sec
2023-04-01 08:04:32,990 			Loss:    5.205e-01    			Backward time: 	 0.29 sec 
2023-04-01 08:04:32,990 ADAM: Layer 0 -> dw_min:9.9975e-01  dw_max:1.0003e+00 lr:1.0000e-03
2023-04-01 08:04:32,991 ADAM: Layer 1 -> dw_min:9.9948e-01  dw_max:1.0005e+00 lr:1.0000e-03
2023-04-01 08:04:32,991 ADAM: Layer 2 -> dw_min:9.9916e-01  dw_max:1.0009e+00 lr:1.0000e-03
2023-04-01 08:04:32,991 ADAM: Layer 3 -> dw_min:9.9966e-01  dw_max:1.0003e+00 lr:1.0000e-03
2023-04-01 08:04:33,022 			Learning rate: weights:   1.000e-03    
2023-04-01 08:04:33,022 			Last test performance: 76.79%
2023-04-01 08:04:33,022 ----------------
2023-04-01 08:04:43,618   82  =>  59   		Training 486 pattern with 80.00% 	Forward time: 	10.30 sec
2023-04-01 08:04:43,619 			Loss:    5.130e-01    			Backward time: 	 0.29 sec 
2023-04-01 08:04:43,619 ADAM: Layer 0 -> dw_min:9.9973e-01  dw_max:1.0004e+00 lr:1.0000e-03
2023-04-01 08:04:43,619 ADAM: Layer 1 -> dw_min:9.9953e-01  dw_max:1.0004e+00 lr:1.0000e-03
2023-04-01 08:04:43,619 ADAM: Layer 2 -> dw_min:9.9924e-01  dw_max:1.0008e+00 lr:1.0000e-03
2023-04-01 08:04:43,619 ADAM: Layer 3 -> dw_min:9.9957e-01  dw_max:1.0004e+00 lr:1.0000e-03
2023-04-01 08:04:43,720 			Learning rate: weights:   1.000e-03    
2023-04-01 08:04:43,720 			Last test performance: 76.79%
2023-04-01 08:04:43,720 ----------------
2023-04-01 08:04:54,308   82  =>  60   		Training 486 pattern with 81.46% 	Forward time: 	10.29 sec
2023-04-01 08:04:54,308 			Loss:    4.630e-01    			Backward time: 	 0.29 sec 
2023-04-01 08:04:54,308 ADAM: Layer 0 -> dw_min:9.9971e-01  dw_max:1.0004e+00 lr:1.0000e-03
2023-04-01 08:04:54,308 ADAM: Layer 1 -> dw_min:9.9953e-01  dw_max:1.0004e+00 lr:1.0000e-03
2023-04-01 08:04:54,308 ADAM: Layer 2 -> dw_min:9.9931e-01  dw_max:1.0007e+00 lr:1.0000e-03
2023-04-01 08:04:54,308 ADAM: Layer 3 -> dw_min:9.9955e-01  dw_max:1.0004e+00 lr:1.0000e-03
2023-04-01 08:04:54,404 			Learning rate: weights:   1.000e-03    
2023-04-01 08:04:54,404 			Last test performance: 76.79%
2023-04-01 08:04:54,404 ----------------
2023-04-01 08:05:04,994   82  =>  61   		Training 486 pattern with 78.75% 	Forward time: 	10.30 sec
2023-04-01 08:05:04,994 			Loss:    5.112e-01    			Backward time: 	 0.29 sec 
2023-04-01 08:05:04,994 ADAM: Layer 0 -> dw_min:9.9972e-01  dw_max:1.0003e+00 lr:1.0000e-03
2023-04-01 08:05:04,994 ADAM: Layer 1 -> dw_min:9.9953e-01  dw_max:1.0005e+00 lr:1.0000e-03
2023-04-01 08:05:04,994 ADAM: Layer 2 -> dw_min:9.9918e-01  dw_max:1.0006e+00 lr:1.0000e-03
2023-04-01 08:05:04,994 ADAM: Layer 3 -> dw_min:9.9958e-01  dw_max:1.0003e+00 lr:1.0000e-03
2023-04-01 08:05:05,057 			Learning rate: weights:   1.000e-03    
2023-04-01 08:05:05,057 			Last test performance: 76.79%
2023-04-01 08:05:05,057 ----------------
2023-04-01 08:05:15,644   82  =>  62   		Training 486 pattern with 77.92% 	Forward time: 	10.29 sec
2023-04-01 08:05:15,644 			Loss:    5.793e-01    			Backward time: 	 0.29 sec 
2023-04-01 08:05:15,644 ADAM: Layer 0 -> dw_min:9.9972e-01  dw_max:1.0003e+00 lr:1.0000e-03
2023-04-01 08:05:15,644 ADAM: Layer 1 -> dw_min:9.9950e-01  dw_max:1.0005e+00 lr:1.0000e-03
2023-04-01 08:05:15,644 ADAM: Layer 2 -> dw_min:9.9890e-01  dw_max:1.0009e+00 lr:1.0000e-03
2023-04-01 08:05:15,644 ADAM: Layer 3 -> dw_min:9.9966e-01  dw_max:1.0003e+00 lr:1.0000e-03
2023-04-01 08:05:15,709 			Learning rate: weights:   1.000e-03    
2023-04-01 08:05:15,709 			Last test performance: 76.79%
2023-04-01 08:05:15,709 ----------------
2023-04-01 08:05:26,304   82  =>  63   		Training 486 pattern with 78.96% 	Forward time: 	10.30 sec
2023-04-01 08:05:26,304 			Loss:    4.911e-01    			Backward time: 	 0.29 sec 
2023-04-01 08:05:26,304 ADAM: Layer 0 -> dw_min:9.9969e-01  dw_max:1.0003e+00 lr:1.0000e-03
2023-04-01 08:05:26,304 ADAM: Layer 1 -> dw_min:9.9949e-01  dw_max:1.0005e+00 lr:1.0000e-03
2023-04-01 08:05:26,305 ADAM: Layer 2 -> dw_min:9.9900e-01  dw_max:1.0008e+00 lr:1.0000e-03
2023-04-01 08:05:26,305 ADAM: Layer 3 -> dw_min:9.9969e-01  dw_max:1.0003e+00 lr:1.0000e-03
2023-04-01 08:05:26,340 			Learning rate: weights:   1.000e-03    
2023-04-01 08:05:26,340 			Last test performance: 76.79%
2023-04-01 08:05:26,340 ----------------
2023-04-01 08:05:36,920   82  =>  64   		Training 486 pattern with 78.75% 	Forward time: 	10.29 sec
2023-04-01 08:05:36,920 			Loss:    5.233e-01    			Backward time: 	 0.29 sec 
2023-04-01 08:05:36,920 ADAM: Layer 0 -> dw_min:9.9969e-01  dw_max:1.0004e+00 lr:1.0000e-03
2023-04-01 08:05:36,920 ADAM: Layer 1 -> dw_min:9.9947e-01  dw_max:1.0005e+00 lr:1.0000e-03
2023-04-01 08:05:36,921 ADAM: Layer 2 -> dw_min:9.9918e-01  dw_max:1.0009e+00 lr:1.0000e-03
2023-04-01 08:05:36,921 ADAM: Layer 3 -> dw_min:9.9967e-01  dw_max:1.0004e+00 lr:1.0000e-03
2023-04-01 08:05:36,983 			Learning rate: weights:   1.000e-03    
2023-04-01 08:05:36,983 			Last test performance: 76.79%
2023-04-01 08:05:36,983 ----------------
2023-04-01 08:05:47,498   82  =>  65   		Training 486 pattern with 78.33% 	Forward time: 	10.22 sec
2023-04-01 08:05:47,498 			Loss:    4.988e-01    			Backward time: 	 0.29 sec 
2023-04-01 08:05:47,498 ADAM: Layer 0 -> dw_min:9.9969e-01  dw_max:1.0003e+00 lr:1.0000e-03
2023-04-01 08:05:47,498 ADAM: Layer 1 -> dw_min:9.9953e-01  dw_max:1.0004e+00 lr:1.0000e-03
2023-04-01 08:05:47,498 ADAM: Layer 2 -> dw_min:9.9927e-01  dw_max:1.0008e+00 lr:1.0000e-03
2023-04-01 08:05:47,498 ADAM: Layer 3 -> dw_min:9.9973e-01  dw_max:1.0004e+00 lr:1.0000e-03
2023-04-01 08:05:47,569 			Learning rate: weights:   1.000e-03    
2023-04-01 08:05:47,569 			Last test performance: 76.79%
2023-04-01 08:05:47,569 ----------------
2023-04-01 08:05:58,246   82  =>  66   		Training 486 pattern with 77.08% 	Forward time: 	10.38 sec
2023-04-01 08:05:58,246 			Loss:    5.528e-01    			Backward time: 	 0.29 sec 
2023-04-01 08:05:58,246 ADAM: Layer 0 -> dw_min:9.9969e-01  dw_max:1.0003e+00 lr:1.0000e-03
2023-04-01 08:05:58,246 ADAM: Layer 1 -> dw_min:9.9955e-01  dw_max:1.0004e+00 lr:1.0000e-03
2023-04-01 08:05:58,247 ADAM: Layer 2 -> dw_min:9.9933e-01  dw_max:1.0007e+00 lr:1.0000e-03
2023-04-01 08:05:58,247 ADAM: Layer 3 -> dw_min:9.9950e-01  dw_max:1.0004e+00 lr:1.0000e-03
2023-04-01 08:05:58,275 			Learning rate: weights:   1.000e-03    
2023-04-01 08:05:58,275 			Last test performance: 76.79%
2023-04-01 08:05:58,275 ----------------
2023-04-01 08:06:08,862   82  =>  67   		Training 486 pattern with 76.88% 	Forward time: 	10.29 sec
2023-04-01 08:06:08,862 			Loss:    5.498e-01    			Backward time: 	 0.29 sec 
2023-04-01 08:06:08,862 ADAM: Layer 0 -> dw_min:9.9971e-01  dw_max:1.0003e+00 lr:1.0000e-03
2023-04-01 08:06:08,862 ADAM: Layer 1 -> dw_min:9.9960e-01  dw_max:1.0004e+00 lr:1.0000e-03
2023-04-01 08:06:08,862 ADAM: Layer 2 -> dw_min:9.9889e-01  dw_max:1.0010e+00 lr:1.0000e-03
2023-04-01 08:06:08,862 ADAM: Layer 3 -> dw_min:9.9952e-01  dw_max:1.0003e+00 lr:1.0000e-03
2023-04-01 08:06:08,887 			Learning rate: weights:   1.000e-03    
2023-04-01 08:06:08,887 			Last test performance: 76.79%
2023-04-01 08:06:08,887 ----------------
2023-04-01 08:06:19,502   82  =>  68   		Training 486 pattern with 81.67% 	Forward time: 	10.32 sec
2023-04-01 08:06:19,502 			Loss:    4.802e-01    			Backward time: 	 0.29 sec 
2023-04-01 08:06:19,503 ADAM: Layer 0 -> dw_min:9.9973e-01  dw_max:1.0003e+00 lr:1.0000e-03
2023-04-01 08:06:19,503 ADAM: Layer 1 -> dw_min:9.9960e-01  dw_max:1.0006e+00 lr:1.0000e-03
2023-04-01 08:06:19,503 ADAM: Layer 2 -> dw_min:9.9899e-01  dw_max:1.0009e+00 lr:1.0000e-03
2023-04-01 08:06:19,503 ADAM: Layer 3 -> dw_min:9.9950e-01  dw_max:1.0003e+00 lr:1.0000e-03
2023-04-01 08:06:19,579 			Learning rate: weights:   1.000e-03    
2023-04-01 08:06:19,579 			Last test performance: 76.79%
2023-04-01 08:06:19,579 ----------------
2023-04-01 08:06:30,086   82  =>  69   		Training 486 pattern with 75.62% 	Forward time: 	10.21 sec
2023-04-01 08:06:30,086 			Loss:    5.559e-01    			Backward time: 	 0.29 sec 
2023-04-01 08:06:30,086 ADAM: Layer 0 -> dw_min:9.9966e-01  dw_max:1.0004e+00 lr:1.0000e-03
2023-04-01 08:06:30,086 ADAM: Layer 1 -> dw_min:9.9955e-01  dw_max:1.0005e+00 lr:1.0000e-03
2023-04-01 08:06:30,087 ADAM: Layer 2 -> dw_min:9.9909e-01  dw_max:1.0009e+00 lr:1.0000e-03
2023-04-01 08:06:30,087 ADAM: Layer 3 -> dw_min:9.9955e-01  dw_max:1.0004e+00 lr:1.0000e-03
2023-04-01 08:06:30,154 			Learning rate: weights:   1.000e-03    
2023-04-01 08:06:30,154 			Last test performance: 76.79%
2023-04-01 08:06:30,154 ----------------
2023-04-01 08:06:40,675   82  =>  70   		Training 486 pattern with 75.83% 	Forward time: 	10.23 sec
2023-04-01 08:06:40,676 			Loss:    6.012e-01    			Backward time: 	 0.29 sec 
2023-04-01 08:06:40,676 ADAM: Layer 0 -> dw_min:9.9966e-01  dw_max:1.0003e+00 lr:1.0000e-03
2023-04-01 08:06:40,676 ADAM: Layer 1 -> dw_min:9.9959e-01  dw_max:1.0005e+00 lr:1.0000e-03
2023-04-01 08:06:40,676 ADAM: Layer 2 -> dw_min:9.9918e-01  dw_max:1.0008e+00 lr:1.0000e-03
2023-04-01 08:06:40,676 ADAM: Layer 3 -> dw_min:9.9960e-01  dw_max:1.0005e+00 lr:1.0000e-03
2023-04-01 08:06:40,757 			Learning rate: weights:   1.000e-03    
2023-04-01 08:06:40,757 			Last test performance: 76.79%
2023-04-01 08:06:40,757 ----------------
2023-04-01 08:06:51,300   82  =>  71   		Training 486 pattern with 77.92% 	Forward time: 	10.25 sec
2023-04-01 08:06:51,301 			Loss:    5.857e-01    			Backward time: 	 0.29 sec 
2023-04-01 08:06:51,301 ADAM: Layer 0 -> dw_min:9.9958e-01  dw_max:1.0003e+00 lr:1.0000e-03
2023-04-01 08:06:51,301 ADAM: Layer 1 -> dw_min:9.9961e-01  dw_max:1.0004e+00 lr:1.0000e-03
2023-04-01 08:06:51,301 ADAM: Layer 2 -> dw_min:9.9926e-01  dw_max:1.0007e+00 lr:1.0000e-03
2023-04-01 08:06:51,301 ADAM: Layer 3 -> dw_min:9.9965e-01  dw_max:1.0004e+00 lr:1.0000e-03
2023-04-01 08:06:51,369 			Learning rate: weights:   1.000e-03    
2023-04-01 08:06:51,369 			Last test performance: 76.79%
2023-04-01 08:06:51,369 ----------------
2023-04-01 08:07:01,956   82  =>  72   		Training 486 pattern with 79.58% 	Forward time: 	10.29 sec
2023-04-01 08:07:01,956 			Loss:    5.006e-01    			Backward time: 	 0.29 sec 
2023-04-01 08:07:01,956 ADAM: Layer 0 -> dw_min:9.9961e-01  dw_max:1.0003e+00 lr:1.0000e-03
2023-04-01 08:07:01,957 ADAM: Layer 1 -> dw_min:9.9961e-01  dw_max:1.0004e+00 lr:1.0000e-03
2023-04-01 08:07:01,957 ADAM: Layer 2 -> dw_min:9.9933e-01  dw_max:1.0007e+00 lr:1.0000e-03
2023-04-01 08:07:01,957 ADAM: Layer 3 -> dw_min:9.9964e-01  dw_max:1.0003e+00 lr:1.0000e-03
2023-04-01 08:07:02,024 			Learning rate: weights:   1.000e-03    
2023-04-01 08:07:02,024 			Last test performance: 76.79%
2023-04-01 08:07:02,024 ----------------
2023-04-01 08:07:12,652   82  =>  73   		Training 486 pattern with 80.83% 	Forward time: 	10.33 sec
2023-04-01 08:07:12,652 			Loss:    4.731e-01    			Backward time: 	 0.29 sec 
2023-04-01 08:07:12,652 ADAM: Layer 0 -> dw_min:9.9964e-01  dw_max:1.0003e+00 lr:1.0000e-03
2023-04-01 08:07:12,653 ADAM: Layer 1 -> dw_min:9.9951e-01  dw_max:1.0004e+00 lr:1.0000e-03
2023-04-01 08:07:12,653 ADAM: Layer 2 -> dw_min:9.9934e-01  dw_max:1.0008e+00 lr:1.0000e-03
2023-04-01 08:07:12,653 ADAM: Layer 3 -> dw_min:9.9967e-01  dw_max:1.0003e+00 lr:1.0000e-03
2023-04-01 08:07:12,720 			Learning rate: weights:   1.000e-03    
2023-04-01 08:07:12,720 			Last test performance: 76.79%
2023-04-01 08:07:12,720 ----------------
2023-04-01 08:07:23,309   82  =>  74   		Training 486 pattern with 79.38% 	Forward time: 	10.30 sec
2023-04-01 08:07:23,309 			Loss:    5.021e-01    			Backward time: 	 0.29 sec 
2023-04-01 08:07:23,309 ADAM: Layer 0 -> dw_min:9.9970e-01  dw_max:1.0003e+00 lr:1.0000e-03
2023-04-01 08:07:23,309 ADAM: Layer 1 -> dw_min:9.9952e-01  dw_max:1.0004e+00 lr:1.0000e-03
2023-04-01 08:07:23,309 ADAM: Layer 2 -> dw_min:9.9916e-01  dw_max:1.0008e+00 lr:1.0000e-03
2023-04-01 08:07:23,309 ADAM: Layer 3 -> dw_min:9.9962e-01  dw_max:1.0003e+00 lr:1.0000e-03
2023-04-01 08:07:23,399 			Learning rate: weights:   1.000e-03    
2023-04-01 08:07:23,399 			Last test performance: 76.79%
2023-04-01 08:07:23,399 ----------------
2023-04-01 08:07:34,112   82  =>  75   		Training 486 pattern with 79.17% 	Forward time: 	10.42 sec
2023-04-01 08:07:34,112 			Loss:    5.007e-01    			Backward time: 	 0.29 sec 
2023-04-01 08:07:34,112 ADAM: Layer 0 -> dw_min:9.9969e-01  dw_max:1.0003e+00 lr:1.0000e-03
2023-04-01 08:07:34,112 ADAM: Layer 1 -> dw_min:9.9945e-01  dw_max:1.0004e+00 lr:1.0000e-03
2023-04-01 08:07:34,113 ADAM: Layer 2 -> dw_min:9.9923e-01  dw_max:1.0007e+00 lr:1.0000e-03
2023-04-01 08:07:34,113 ADAM: Layer 3 -> dw_min:9.9964e-01  dw_max:1.0003e+00 lr:1.0000e-03
2023-04-01 08:07:34,217 			Learning rate: weights:   1.000e-03    
2023-04-01 08:07:34,218 			Last test performance: 76.79%
2023-04-01 08:07:34,218 ----------------
2023-04-01 08:07:44,799   82  =>  76   		Training 486 pattern with 81.25% 	Forward time: 	10.29 sec
2023-04-01 08:07:44,799 			Loss:    4.389e-01    			Backward time: 	 0.29 sec 
2023-04-01 08:07:44,799 ADAM: Layer 0 -> dw_min:9.9966e-01  dw_max:1.0003e+00 lr:1.0000e-03
2023-04-01 08:07:44,799 ADAM: Layer 1 -> dw_min:9.9951e-01  dw_max:1.0004e+00 lr:1.0000e-03
2023-04-01 08:07:44,799 ADAM: Layer 2 -> dw_min:9.9928e-01  dw_max:1.0007e+00 lr:1.0000e-03
2023-04-01 08:07:44,800 ADAM: Layer 3 -> dw_min:9.9965e-01  dw_max:1.0003e+00 lr:1.0000e-03
2023-04-01 08:07:44,842 			Learning rate: weights:   1.000e-03    
2023-04-01 08:07:44,842 			Last test performance: 76.79%
2023-04-01 08:07:44,842 ----------------
2023-04-01 08:07:55,450   82  =>  77   		Training 486 pattern with 81.04% 	Forward time: 	10.32 sec
2023-04-01 08:07:55,450 			Loss:    5.103e-01    			Backward time: 	 0.29 sec 
2023-04-01 08:07:55,450 ADAM: Layer 0 -> dw_min:9.9972e-01  dw_max:1.0003e+00 lr:1.0000e-03
2023-04-01 08:07:55,450 ADAM: Layer 1 -> dw_min:9.9962e-01  dw_max:1.0004e+00 lr:1.0000e-03
2023-04-01 08:07:55,451 ADAM: Layer 2 -> dw_min:9.9936e-01  dw_max:1.0006e+00 lr:1.0000e-03
2023-04-01 08:07:55,451 ADAM: Layer 3 -> dw_min:9.9966e-01  dw_max:1.0003e+00 lr:1.0000e-03
2023-04-01 08:07:55,475 			Learning rate: weights:   1.000e-03    
2023-04-01 08:07:55,475 			Last test performance: 76.79%
2023-04-01 08:07:55,475 ----------------
2023-04-01 08:08:06,082   82  =>  78   		Training 486 pattern with 82.50% 	Forward time: 	10.31 sec
2023-04-01 08:08:06,082 			Loss:    4.488e-01    			Backward time: 	 0.29 sec 
2023-04-01 08:08:06,082 ADAM: Layer 0 -> dw_min:9.9965e-01  dw_max:1.0004e+00 lr:1.0000e-03
2023-04-01 08:08:06,082 ADAM: Layer 1 -> dw_min:9.9961e-01  dw_max:1.0004e+00 lr:1.0000e-03
2023-04-01 08:08:06,082 ADAM: Layer 2 -> dw_min:9.9906e-01  dw_max:1.0006e+00 lr:1.0000e-03
2023-04-01 08:08:06,082 ADAM: Layer 3 -> dw_min:9.9964e-01  dw_max:1.0003e+00 lr:1.0000e-03
2023-04-01 08:08:06,145 			Learning rate: weights:   1.000e-03    
2023-04-01 08:08:06,145 			Last test performance: 76.79%
2023-04-01 08:08:06,145 ----------------
2023-04-01 08:08:16,732   82  =>  79   		Training 486 pattern with 82.29% 	Forward time: 	10.29 sec
2023-04-01 08:08:16,732 			Loss:    4.672e-01    			Backward time: 	 0.29 sec 
2023-04-01 08:08:16,732 ADAM: Layer 0 -> dw_min:9.9970e-01  dw_max:1.0004e+00 lr:1.0000e-03
2023-04-01 08:08:16,732 ADAM: Layer 1 -> dw_min:9.9952e-01  dw_max:1.0004e+00 lr:1.0000e-03
2023-04-01 08:08:16,732 ADAM: Layer 2 -> dw_min:9.9913e-01  dw_max:1.0007e+00 lr:1.0000e-03
2023-04-01 08:08:16,732 ADAM: Layer 3 -> dw_min:9.9964e-01  dw_max:1.0003e+00 lr:1.0000e-03
2023-04-01 08:08:16,805 			Learning rate: weights:   1.000e-03    
2023-04-01 08:08:16,805 			Last test performance: 76.79%
2023-04-01 08:08:16,805 ----------------
2023-04-01 08:08:27,391   82  =>  80   		Training 486 pattern with 80.21% 	Forward time: 	10.29 sec
2023-04-01 08:08:27,391 			Loss:    5.013e-01    			Backward time: 	 0.29 sec 
2023-04-01 08:08:27,391 ADAM: Layer 0 -> dw_min:9.9971e-01  dw_max:1.0003e+00 lr:1.0000e-03
2023-04-01 08:08:27,391 ADAM: Layer 1 -> dw_min:9.9945e-01  dw_max:1.0004e+00 lr:1.0000e-03
2023-04-01 08:08:27,391 ADAM: Layer 2 -> dw_min:9.9923e-01  dw_max:1.0007e+00 lr:1.0000e-03
2023-04-01 08:08:27,391 ADAM: Layer 3 -> dw_min:9.9969e-01  dw_max:1.0004e+00 lr:1.0000e-03
2023-04-01 08:08:27,414 			Learning rate: weights:   1.000e-03    
2023-04-01 08:08:27,414 			Last test performance: 76.79%
2023-04-01 08:08:27,414 ----------------
2023-04-01 08:08:38,005   82  =>  81   		Training 486 pattern with 80.62% 	Forward time: 	10.30 sec
2023-04-01 08:08:38,005 			Loss:    4.858e-01    			Backward time: 	 0.29 sec 
2023-04-01 08:08:38,005 ADAM: Layer 0 -> dw_min:9.9974e-01  dw_max:1.0004e+00 lr:1.0000e-03
2023-04-01 08:08:38,005 ADAM: Layer 1 -> dw_min:9.9955e-01  dw_max:1.0004e+00 lr:1.0000e-03
2023-04-01 08:08:38,006 ADAM: Layer 2 -> dw_min:9.9932e-01  dw_max:1.0007e+00 lr:1.0000e-03
2023-04-01 08:08:38,006 ADAM: Layer 3 -> dw_min:9.9960e-01  dw_max:1.0004e+00 lr:1.0000e-03
2023-04-01 08:08:38,137 			Learning rate: weights:   1.000e-03    
2023-04-01 08:08:38,137 			Last test performance: 76.79%
2023-04-01 08:08:38,137 ----------------
2023-04-01 08:08:48,722   82  =>  82   		Training 486 pattern with 80.21% 	Forward time: 	10.29 sec
2023-04-01 08:08:48,722 			Loss:    4.634e-01    			Backward time: 	 0.29 sec 
2023-04-01 08:08:48,722 ADAM: Layer 0 -> dw_min:9.9973e-01  dw_max:1.0003e+00 lr:1.0000e-03
2023-04-01 08:08:48,723 ADAM: Layer 1 -> dw_min:9.9960e-01  dw_max:1.0004e+00 lr:1.0000e-03
2023-04-01 08:08:48,723 ADAM: Layer 2 -> dw_min:9.9939e-01  dw_max:1.0007e+00 lr:1.0000e-03
2023-04-01 08:08:48,723 ADAM: Layer 3 -> dw_min:9.9964e-01  dw_max:1.0003e+00 lr:1.0000e-03
2023-04-01 08:08:48,767 			Learning rate: weights:   1.000e-03    
2023-04-01 08:08:48,767 			Last test performance: 76.79%
2023-04-01 08:08:48,768 ----------------
2023-04-01 08:08:59,282   82  =>  83   		Training 486 pattern with 77.92% 	Forward time: 	10.22 sec
2023-04-01 08:08:59,282 			Loss:    5.388e-01    			Backward time: 	 0.29 sec 
2023-04-01 08:08:59,282 ADAM: Layer 0 -> dw_min:9.9965e-01  dw_max:1.0003e+00 lr:1.0000e-03
2023-04-01 08:08:59,283 ADAM: Layer 1 -> dw_min:9.9959e-01  dw_max:1.0004e+00 lr:1.0000e-03
2023-04-01 08:08:59,283 ADAM: Layer 2 -> dw_min:9.9916e-01  dw_max:1.0006e+00 lr:1.0000e-03
2023-04-01 08:08:59,283 ADAM: Layer 3 -> dw_min:9.9963e-01  dw_max:1.0004e+00 lr:1.0000e-03
2023-04-01 08:08:59,391 			Learning rate: weights:   1.000e-03    
2023-04-01 08:08:59,391 			Last test performance: 76.79%
2023-04-01 08:08:59,391 ----------------
2023-04-01 08:09:09,911   82  =>  84   		Training 486 pattern with 79.58% 	Forward time: 	10.23 sec
2023-04-01 08:09:09,911 			Loss:    5.254e-01    			Backward time: 	 0.29 sec 
2023-04-01 08:09:09,911 ADAM: Layer 0 -> dw_min:9.9970e-01  dw_max:1.0003e+00 lr:1.0000e-03
2023-04-01 08:09:09,911 ADAM: Layer 1 -> dw_min:9.9962e-01  dw_max:1.0004e+00 lr:1.0000e-03
2023-04-01 08:09:09,911 ADAM: Layer 2 -> dw_min:9.9928e-01  dw_max:1.0009e+00 lr:1.0000e-03
2023-04-01 08:09:09,911 ADAM: Layer 3 -> dw_min:9.9966e-01  dw_max:1.0004e+00 lr:1.0000e-03
2023-04-01 08:09:09,959 			Learning rate: weights:   1.000e-03    
2023-04-01 08:09:09,959 			Last test performance: 76.79%
2023-04-01 08:09:09,959 ----------------
2023-04-01 08:09:20,550   82  =>  85   		Training 486 pattern with 79.17% 	Forward time: 	10.30 sec
2023-04-01 08:09:20,550 			Loss:    5.171e-01    			Backward time: 	 0.29 sec 
2023-04-01 08:09:20,550 ADAM: Layer 0 -> dw_min:9.9974e-01  dw_max:1.0003e+00 lr:1.0000e-03
2023-04-01 08:09:20,551 ADAM: Layer 1 -> dw_min:9.9955e-01  dw_max:1.0004e+00 lr:1.0000e-03
2023-04-01 08:09:20,551 ADAM: Layer 2 -> dw_min:9.9936e-01  dw_max:1.0008e+00 lr:1.0000e-03
2023-04-01 08:09:20,551 ADAM: Layer 3 -> dw_min:9.9970e-01  dw_max:1.0003e+00 lr:1.0000e-03
2023-04-01 08:09:20,703 			Learning rate: weights:   1.000e-03    
2023-04-01 08:09:20,703 			Last test performance: 76.79%
2023-04-01 08:09:20,704 ----------------
2023-04-01 08:09:31,288   82  =>  86   		Training 486 pattern with 80.00% 	Forward time: 	10.29 sec
2023-04-01 08:09:31,288 			Loss:    4.977e-01    			Backward time: 	 0.29 sec 
2023-04-01 08:09:31,289 ADAM: Layer 0 -> dw_min:9.9966e-01  dw_max:1.0004e+00 lr:1.0000e-03
2023-04-01 08:09:31,289 ADAM: Layer 1 -> dw_min:9.9955e-01  dw_max:1.0004e+00 lr:1.0000e-03
2023-04-01 08:09:31,289 ADAM: Layer 2 -> dw_min:9.9938e-01  dw_max:1.0008e+00 lr:1.0000e-03
2023-04-01 08:09:31,289 ADAM: Layer 3 -> dw_min:9.9960e-01  dw_max:1.0003e+00 lr:1.0000e-03
2023-04-01 08:09:31,320 			Learning rate: weights:   1.000e-03    
2023-04-01 08:09:31,320 			Last test performance: 76.79%
2023-04-01 08:09:31,320 ----------------
2023-04-01 08:09:41,953   82  =>  87   		Training 486 pattern with 82.29% 	Forward time: 	10.34 sec
2023-04-01 08:09:41,953 			Loss:    4.565e-01    			Backward time: 	 0.29 sec 
2023-04-01 08:09:41,954 ADAM: Layer 0 -> dw_min:9.9970e-01  dw_max:1.0004e+00 lr:1.0000e-03
2023-04-01 08:09:41,954 ADAM: Layer 1 -> dw_min:9.9955e-01  dw_max:1.0004e+00 lr:1.0000e-03
2023-04-01 08:09:41,954 ADAM: Layer 2 -> dw_min:9.9934e-01  dw_max:1.0007e+00 lr:1.0000e-03
2023-04-01 08:09:41,954 ADAM: Layer 3 -> dw_min:9.9961e-01  dw_max:1.0003e+00 lr:1.0000e-03
2023-04-01 08:09:42,108 			Learning rate: weights:   1.000e-03    
2023-04-01 08:09:42,108 			Last test performance: 76.79%
2023-04-01 08:09:42,108 ----------------
2023-04-01 08:09:52,695   82  =>  88   		Training 486 pattern with 77.29% 	Forward time: 	10.29 sec
2023-04-01 08:09:52,695 			Loss:    5.523e-01    			Backward time: 	 0.29 sec 
2023-04-01 08:09:52,696 ADAM: Layer 0 -> dw_min:9.9965e-01  dw_max:1.0003e+00 lr:1.0000e-03
2023-04-01 08:09:52,696 ADAM: Layer 1 -> dw_min:9.9956e-01  dw_max:1.0005e+00 lr:1.0000e-03
2023-04-01 08:09:52,696 ADAM: Layer 2 -> dw_min:9.9925e-01  dw_max:1.0010e+00 lr:1.0000e-03
2023-04-01 08:09:52,696 ADAM: Layer 3 -> dw_min:9.9938e-01  dw_max:1.0004e+00 lr:1.0000e-03
2023-04-01 08:09:52,776 			Learning rate: weights:   1.000e-03    
2023-04-01 08:09:52,776 			Last test performance: 76.79%
2023-04-01 08:09:52,776 ----------------
2023-04-01 08:10:03,298   82  =>  89   		Training 486 pattern with 80.83% 	Forward time: 	10.23 sec
2023-04-01 08:10:03,298 			Loss:    4.792e-01    			Backward time: 	 0.29 sec 
2023-04-01 08:10:03,298 ADAM: Layer 0 -> dw_min:9.9968e-01  dw_max:1.0003e+00 lr:1.0000e-03
2023-04-01 08:10:03,298 ADAM: Layer 1 -> dw_min:9.9949e-01  dw_max:1.0005e+00 lr:1.0000e-03
2023-04-01 08:10:03,298 ADAM: Layer 2 -> dw_min:9.9928e-01  dw_max:1.0009e+00 lr:1.0000e-03
2023-04-01 08:10:03,299 ADAM: Layer 3 -> dw_min:9.9948e-01  dw_max:1.0004e+00 lr:1.0000e-03
2023-04-01 08:10:03,370 			Learning rate: weights:   1.000e-03    
2023-04-01 08:10:03,370 			Last test performance: 76.79%
2023-04-01 08:10:03,370 ----------------
2023-04-01 08:10:13,979   82  =>  90   		Training 486 pattern with 80.62% 	Forward time: 	10.32 sec
2023-04-01 08:10:13,979 			Loss:    4.996e-01    			Backward time: 	 0.29 sec 
2023-04-01 08:10:13,979 ADAM: Layer 0 -> dw_min:9.9964e-01  dw_max:1.0004e+00 lr:1.0000e-03
2023-04-01 08:10:13,979 ADAM: Layer 1 -> dw_min:9.9948e-01  dw_max:1.0005e+00 lr:1.0000e-03
2023-04-01 08:10:13,980 ADAM: Layer 2 -> dw_min:9.9927e-01  dw_max:1.0008e+00 lr:1.0000e-03
2023-04-01 08:10:13,980 ADAM: Layer 3 -> dw_min:9.9953e-01  dw_max:1.0003e+00 lr:1.0000e-03
2023-04-01 08:10:14,011 			Learning rate: weights:   1.000e-03    
2023-04-01 08:10:14,011 			Last test performance: 76.79%
2023-04-01 08:10:14,011 ----------------
2023-04-01 08:10:24,524   82  =>  91   		Training 486 pattern with 77.71% 	Forward time: 	10.22 sec
2023-04-01 08:10:24,524 			Loss:    5.558e-01    			Backward time: 	 0.29 sec 
2023-04-01 08:10:24,524 ADAM: Layer 0 -> dw_min:9.9963e-01  dw_max:1.0004e+00 lr:1.0000e-03
2023-04-01 08:10:24,524 ADAM: Layer 1 -> dw_min:9.9948e-01  dw_max:1.0005e+00 lr:1.0000e-03
2023-04-01 08:10:24,525 ADAM: Layer 2 -> dw_min:9.9923e-01  dw_max:1.0007e+00 lr:1.0000e-03
2023-04-01 08:10:24,525 ADAM: Layer 3 -> dw_min:9.9952e-01  dw_max:1.0004e+00 lr:1.0000e-03
2023-04-01 08:10:24,597 			Learning rate: weights:   1.000e-03    
2023-04-01 08:10:24,597 			Last test performance: 76.79%
2023-04-01 08:10:24,597 ----------------
2023-04-01 08:10:35,110   82  =>  92   		Training 486 pattern with 80.62% 	Forward time: 	10.22 sec
2023-04-01 08:10:35,110 			Loss:    5.060e-01    			Backward time: 	 0.29 sec 
2023-04-01 08:10:35,110 ADAM: Layer 0 -> dw_min:9.9964e-01  dw_max:1.0004e+00 lr:1.0000e-03
2023-04-01 08:10:35,110 ADAM: Layer 1 -> dw_min:9.9954e-01  dw_max:1.0004e+00 lr:1.0000e-03
2023-04-01 08:10:35,110 ADAM: Layer 2 -> dw_min:9.9926e-01  dw_max:1.0008e+00 lr:1.0000e-03
2023-04-01 08:10:35,111 ADAM: Layer 3 -> dw_min:9.9953e-01  dw_max:1.0004e+00 lr:1.0000e-03
2023-04-01 08:10:35,193 			Learning rate: weights:   1.000e-03    
2023-04-01 08:10:35,193 			Last test performance: 76.79%
2023-04-01 08:10:35,193 ----------------
2023-04-01 08:10:45,788   82  =>  93   		Training 486 pattern with 81.46% 	Forward time: 	10.30 sec
2023-04-01 08:10:45,788 			Loss:    4.486e-01    			Backward time: 	 0.29 sec 
2023-04-01 08:10:45,788 ADAM: Layer 0 -> dw_min:9.9967e-01  dw_max:1.0004e+00 lr:1.0000e-03
2023-04-01 08:10:45,788 ADAM: Layer 1 -> dw_min:9.9952e-01  dw_max:1.0004e+00 lr:1.0000e-03
2023-04-01 08:10:45,788 ADAM: Layer 2 -> dw_min:9.9936e-01  dw_max:1.0008e+00 lr:1.0000e-03
2023-04-01 08:10:45,788 ADAM: Layer 3 -> dw_min:9.9957e-01  dw_max:1.0004e+00 lr:1.0000e-03
2023-04-01 08:10:45,828 			Learning rate: weights:   1.000e-03    
2023-04-01 08:10:45,828 			Last test performance: 76.79%
2023-04-01 08:10:45,828 ----------------
2023-04-01 08:10:56,349   82  =>  94   		Training 486 pattern with 82.08% 	Forward time: 	10.23 sec
2023-04-01 08:10:56,349 			Loss:    4.737e-01    			Backward time: 	 0.29 sec 
2023-04-01 08:10:56,349 ADAM: Layer 0 -> dw_min:9.9969e-01  dw_max:1.0003e+00 lr:1.0000e-03
2023-04-01 08:10:56,350 ADAM: Layer 1 -> dw_min:9.9952e-01  dw_max:1.0005e+00 lr:1.0000e-03
2023-04-01 08:10:56,350 ADAM: Layer 2 -> dw_min:9.9937e-01  dw_max:1.0007e+00 lr:1.0000e-03
2023-04-01 08:10:56,350 ADAM: Layer 3 -> dw_min:9.9960e-01  dw_max:1.0004e+00 lr:1.0000e-03
2023-04-01 08:10:56,390 			Learning rate: weights:   1.000e-03    
2023-04-01 08:10:56,390 			Last test performance: 76.79%
2023-04-01 08:10:56,390 ----------------
2023-04-01 08:11:06,906   82  =>  95   		Training 486 pattern with 80.00% 	Forward time: 	10.22 sec
2023-04-01 08:11:06,906 			Loss:    4.992e-01    			Backward time: 	 0.29 sec 
2023-04-01 08:11:06,906 ADAM: Layer 0 -> dw_min:9.9969e-01  dw_max:1.0003e+00 lr:1.0000e-03
2023-04-01 08:11:06,906 ADAM: Layer 1 -> dw_min:9.9953e-01  dw_max:1.0004e+00 lr:1.0000e-03
2023-04-01 08:11:06,906 ADAM: Layer 2 -> dw_min:9.9940e-01  dw_max:1.0007e+00 lr:1.0000e-03
2023-04-01 08:11:06,907 ADAM: Layer 3 -> dw_min:9.9973e-01  dw_max:1.0004e+00 lr:1.0000e-03
2023-04-01 08:11:06,983 			Learning rate: weights:   1.000e-03    
2023-04-01 08:11:06,983 			Last test performance: 76.79%
2023-04-01 08:11:06,983 ----------------
2023-04-01 08:11:17,574   82  =>  96   		Training 486 pattern with 79.38% 	Forward time: 	10.30 sec
2023-04-01 08:11:17,575 			Loss:    5.035e-01    			Backward time: 	 0.29 sec 
2023-04-01 08:11:17,575 ADAM: Layer 0 -> dw_min:9.9970e-01  dw_max:1.0003e+00 lr:1.0000e-03
2023-04-01 08:11:17,575 ADAM: Layer 1 -> dw_min:9.9955e-01  dw_max:1.0004e+00 lr:1.0000e-03
2023-04-01 08:11:17,575 ADAM: Layer 2 -> dw_min:9.9923e-01  dw_max:1.0007e+00 lr:1.0000e-03
2023-04-01 08:11:17,575 ADAM: Layer 3 -> dw_min:9.9970e-01  dw_max:1.0004e+00 lr:1.0000e-03
2023-04-01 08:11:17,598 			Learning rate: weights:   1.000e-03    
2023-04-01 08:11:17,598 			Last test performance: 76.79%
2023-04-01 08:11:17,598 ----------------
2023-04-01 08:11:28,314   82  =>  97   		Training 486 pattern with 78.33% 	Forward time: 	10.42 sec
2023-04-01 08:11:28,315 			Loss:    4.823e-01    			Backward time: 	 0.29 sec 
2023-04-01 08:11:28,315 ADAM: Layer 0 -> dw_min:9.9969e-01  dw_max:1.0003e+00 lr:1.0000e-03
2023-04-01 08:11:28,315 ADAM: Layer 1 -> dw_min:9.9956e-01  dw_max:1.0005e+00 lr:1.0000e-03
2023-04-01 08:11:28,315 ADAM: Layer 2 -> dw_min:9.9912e-01  dw_max:1.0007e+00 lr:1.0000e-03
2023-04-01 08:11:28,315 ADAM: Layer 3 -> dw_min:9.9971e-01  dw_max:1.0003e+00 lr:1.0000e-03
2023-04-01 08:11:28,386 			Learning rate: weights:   1.000e-03    
2023-04-01 08:11:28,386 			Last test performance: 76.79%
2023-04-01 08:11:28,387 ----------------
2023-04-01 08:11:38,971   82  =>  98   		Training 486 pattern with 78.75% 	Forward time: 	10.29 sec
2023-04-01 08:11:38,971 			Loss:    5.075e-01    			Backward time: 	 0.29 sec 
2023-04-01 08:11:38,971 ADAM: Layer 0 -> dw_min:9.9972e-01  dw_max:1.0003e+00 lr:1.0000e-03
2023-04-01 08:11:38,971 ADAM: Layer 1 -> dw_min:9.9952e-01  dw_max:1.0004e+00 lr:1.0000e-03
2023-04-01 08:11:38,972 ADAM: Layer 2 -> dw_min:9.9921e-01  dw_max:1.0008e+00 lr:1.0000e-03
2023-04-01 08:11:38,972 ADAM: Layer 3 -> dw_min:9.9967e-01  dw_max:1.0003e+00 lr:1.0000e-03
2023-04-01 08:11:39,054 			Learning rate: weights:   1.000e-03    
2023-04-01 08:11:39,054 			Last test performance: 76.79%
2023-04-01 08:11:39,054 ----------------
2023-04-01 08:11:49,659   82  =>  99   		Training 486 pattern with 80.62% 	Forward time: 	10.31 sec
2023-04-01 08:11:49,659 			Loss:    4.693e-01    			Backward time: 	 0.29 sec 
2023-04-01 08:11:49,659 ADAM: Layer 0 -> dw_min:9.9970e-01  dw_max:1.0003e+00 lr:1.0000e-03
2023-04-01 08:11:49,659 ADAM: Layer 1 -> dw_min:9.9954e-01  dw_max:1.0004e+00 lr:1.0000e-03
2023-04-01 08:11:49,659 ADAM: Layer 2 -> dw_min:9.9927e-01  dw_max:1.0007e+00 lr:1.0000e-03
2023-04-01 08:11:49,660 ADAM: Layer 3 -> dw_min:9.9968e-01  dw_max:1.0003e+00 lr:1.0000e-03
2023-04-01 08:11:49,781 			Learning rate: weights:   1.000e-03    
2023-04-01 08:11:49,781 			Last test performance: 76.79%
2023-04-01 08:11:49,782 ----------------
2023-04-01 08:12:00,371   82  => 100   		Training 486 pattern with 78.96% 	Forward time: 	10.29 sec
2023-04-01 08:12:00,371 			Loss:    5.120e-01    			Backward time: 	 0.29 sec 
2023-04-01 08:12:00,371 ADAM: Layer 0 -> dw_min:9.9969e-01  dw_max:1.0003e+00 lr:1.0000e-03
2023-04-01 08:12:00,371 ADAM: Layer 1 -> dw_min:9.9956e-01  dw_max:1.0004e+00 lr:1.0000e-03
2023-04-01 08:12:00,371 ADAM: Layer 2 -> dw_min:9.9933e-01  dw_max:1.0006e+00 lr:1.0000e-03
2023-04-01 08:12:00,371 ADAM: Layer 3 -> dw_min:9.9967e-01  dw_max:1.0003e+00 lr:1.0000e-03
2023-04-01 08:12:00,401 			Learning rate: weights:   1.000e-03    
2023-04-01 08:12:00,401 			Last test performance: 76.79%
2023-04-01 08:12:00,401 ----------------
2023-04-01 08:12:10,915   82  => 101   		Training 486 pattern with 78.12% 	Forward time: 	10.22 sec
2023-04-01 08:12:10,915 			Loss:    5.525e-01    			Backward time: 	 0.29 sec 
2023-04-01 08:12:10,915 ADAM: Layer 0 -> dw_min:9.9971e-01  dw_max:1.0003e+00 lr:1.0000e-03
2023-04-01 08:12:10,915 ADAM: Layer 1 -> dw_min:9.9960e-01  dw_max:1.0004e+00 lr:1.0000e-03
2023-04-01 08:12:10,916 ADAM: Layer 2 -> dw_min:9.9935e-01  dw_max:1.0007e+00 lr:1.0000e-03
2023-04-01 08:12:10,916 ADAM: Layer 3 -> dw_min:9.9962e-01  dw_max:1.0003e+00 lr:1.0000e-03
2023-04-01 08:12:10,957 			Learning rate: weights:   1.000e-03    
2023-04-01 08:12:10,957 			Last test performance: 76.79%
2023-04-01 08:12:10,957 ----------------
2023-04-01 08:12:21,599   82  => 102   		Training 486 pattern with 78.33% 	Forward time: 	10.35 sec
2023-04-01 08:12:21,599 			Loss:    5.030e-01    			Backward time: 	 0.29 sec 
2023-04-01 08:12:21,599 ADAM: Layer 0 -> dw_min:9.9970e-01  dw_max:1.0003e+00 lr:1.0000e-03
2023-04-01 08:12:21,599 ADAM: Layer 1 -> dw_min:9.9962e-01  dw_max:1.0004e+00 lr:1.0000e-03
2023-04-01 08:12:21,600 ADAM: Layer 2 -> dw_min:9.9929e-01  dw_max:1.0008e+00 lr:1.0000e-03
2023-04-01 08:12:21,600 ADAM: Layer 3 -> dw_min:9.9963e-01  dw_max:1.0004e+00 lr:1.0000e-03
2023-04-01 08:12:21,665 			Learning rate: weights:   1.000e-03    
2023-04-01 08:12:21,665 			Last test performance: 76.79%
2023-04-01 08:12:21,665 ----------------
2023-04-01 08:12:32,261   82  => 103   		Training 486 pattern with 81.67% 	Forward time: 	10.30 sec
2023-04-01 08:12:32,261 			Loss:    4.481e-01    			Backward time: 	 0.29 sec 
2023-04-01 08:12:32,261 ADAM: Layer 0 -> dw_min:9.9968e-01  dw_max:1.0003e+00 lr:1.0000e-03
2023-04-01 08:12:32,262 ADAM: Layer 1 -> dw_min:9.9961e-01  dw_max:1.0004e+00 lr:1.0000e-03
2023-04-01 08:12:32,262 ADAM: Layer 2 -> dw_min:9.9927e-01  dw_max:1.0007e+00 lr:1.0000e-03
2023-04-01 08:12:32,262 ADAM: Layer 3 -> dw_min:9.9962e-01  dw_max:1.0003e+00 lr:1.0000e-03
2023-04-01 08:12:32,359 			Learning rate: weights:   1.000e-03    
2023-04-01 08:12:32,359 			Last test performance: 76.79%
2023-04-01 08:12:32,359 ----------------
2023-04-01 08:12:34,126 
2023-04-01 08:12:34,126 Testing:
2023-04-01 08:12:34,634 		24 of 10000 with 87.50% 	 Time used:  0.51 sec
2023-04-01 08:12:35,141 		48 of 10000 with 81.25% 	 Time used:  0.51 sec
2023-04-01 08:12:35,649 		72 of 10000 with 77.78% 	 Time used:  0.51 sec
2023-04-01 08:12:36,156 		96 of 10000 with 77.08% 	 Time used:  0.51 sec
2023-04-01 08:12:36,664 		120 of 10000 with 80.00% 	 Time used:  0.51 sec
2023-04-01 08:12:37,171 		144 of 10000 with 79.17% 	 Time used:  0.51 sec
2023-04-01 08:12:37,679 		168 of 10000 with 79.76% 	 Time used:  0.51 sec
2023-04-01 08:12:38,186 		192 of 10000 with 81.25% 	 Time used:  0.51 sec
2023-04-01 08:12:38,694 		216 of 10000 with 82.87% 	 Time used:  0.51 sec
2023-04-01 08:12:39,201 		240 of 10000 with 80.42% 	 Time used:  0.51 sec
2023-04-01 08:12:39,709 		264 of 10000 with 79.17% 	 Time used:  0.51 sec
2023-04-01 08:12:40,216 		288 of 10000 with 78.82% 	 Time used:  0.51 sec
2023-04-01 08:12:40,725 		312 of 10000 with 79.49% 	 Time used:  0.51 sec
2023-04-01 08:12:41,232 		336 of 10000 with 80.36% 	 Time used:  0.51 sec
2023-04-01 08:12:41,740 		360 of 10000 with 80.00% 	 Time used:  0.51 sec
2023-04-01 08:12:42,247 		384 of 10000 with 79.69% 	 Time used:  0.51 sec
2023-04-01 08:12:42,755 		408 of 10000 with 80.15% 	 Time used:  0.51 sec
2023-04-01 08:12:43,263 		432 of 10000 with 79.86% 	 Time used:  0.51 sec
2023-04-01 08:12:43,770 		456 of 10000 with 79.39% 	 Time used:  0.51 sec
2023-04-01 08:12:44,278 		480 of 10000 with 78.96% 	 Time used:  0.51 sec
2023-04-01 08:12:44,785 		504 of 10000 with 79.37% 	 Time used:  0.51 sec
2023-04-01 08:12:45,293 		528 of 10000 with 79.55% 	 Time used:  0.51 sec
2023-04-01 08:12:45,800 		552 of 10000 with 79.71% 	 Time used:  0.51 sec
2023-04-01 08:12:46,308 		576 of 10000 with 80.03% 	 Time used:  0.51 sec
2023-04-01 08:12:46,815 		600 of 10000 with 80.33% 	 Time used:  0.51 sec
2023-04-01 08:12:47,323 		624 of 10000 with 80.77% 	 Time used:  0.51 sec
2023-04-01 08:12:47,831 		648 of 10000 with 81.02% 	 Time used:  0.51 sec
2023-04-01 08:12:48,338 		672 of 10000 with 81.10% 	 Time used:  0.51 sec
2023-04-01 08:12:48,846 		696 of 10000 with 80.60% 	 Time used:  0.51 sec
2023-04-01 08:12:49,353 		720 of 10000 with 80.69% 	 Time used:  0.51 sec
2023-04-01 08:12:49,861 		744 of 10000 with 80.65% 	 Time used:  0.51 sec
2023-04-01 08:12:50,368 		768 of 10000 with 80.73% 	 Time used:  0.51 sec
2023-04-01 08:12:50,876 		792 of 10000 with 80.68% 	 Time used:  0.51 sec
2023-04-01 08:12:51,383 		816 of 10000 with 80.15% 	 Time used:  0.51 sec
2023-04-01 08:12:51,891 		840 of 10000 with 80.36% 	 Time used:  0.51 sec
2023-04-01 08:12:52,398 		864 of 10000 with 80.21% 	 Time used:  0.51 sec
2023-04-01 08:12:52,906 		888 of 10000 with 80.41% 	 Time used:  0.51 sec
2023-04-01 08:12:53,413 		912 of 10000 with 80.59% 	 Time used:  0.51 sec
2023-04-01 08:12:53,921 		936 of 10000 with 80.56% 	 Time used:  0.51 sec
2023-04-01 08:12:54,428 		960 of 10000 with 80.52% 	 Time used:  0.51 sec
2023-04-01 08:12:54,936 		984 of 10000 with 80.69% 	 Time used:  0.51 sec
2023-04-01 08:12:55,444 		1008 of 10000 with 80.75% 	 Time used:  0.51 sec
2023-04-01 08:12:55,951 		1032 of 10000 with 80.72% 	 Time used:  0.51 sec
2023-04-01 08:12:56,458 		1056 of 10000 with 80.59% 	 Time used:  0.51 sec
2023-04-01 08:12:56,966 		1080 of 10000 with 80.28% 	 Time used:  0.51 sec
2023-04-01 08:12:57,474 		1104 of 10000 with 80.16% 	 Time used:  0.51 sec
2023-04-01 08:12:57,982 		1128 of 10000 with 80.14% 	 Time used:  0.51 sec
2023-04-01 08:12:58,489 		1152 of 10000 with 79.95% 	 Time used:  0.51 sec
2023-04-01 08:12:58,997 		1176 of 10000 with 79.93% 	 Time used:  0.51 sec
2023-04-01 08:12:59,504 		1200 of 10000 with 79.75% 	 Time used:  0.51 sec
2023-04-01 08:13:00,012 		1224 of 10000 with 79.66% 	 Time used:  0.51 sec
2023-04-01 08:13:00,519 		1248 of 10000 with 79.49% 	 Time used:  0.51 sec
2023-04-01 08:13:01,027 		1272 of 10000 with 79.32% 	 Time used:  0.51 sec
2023-04-01 08:13:01,534 		1296 of 10000 with 79.48% 	 Time used:  0.51 sec
2023-04-01 08:13:02,042 		1320 of 10000 with 79.47% 	 Time used:  0.51 sec
2023-04-01 08:13:02,550 		1344 of 10000 with 79.46% 	 Time used:  0.51 sec
2023-04-01 08:13:03,058 		1368 of 10000 with 79.53% 	 Time used:  0.51 sec
2023-04-01 08:13:03,565 		1392 of 10000 with 79.53% 	 Time used:  0.51 sec
2023-04-01 08:13:04,073 		1416 of 10000 with 79.38% 	 Time used:  0.51 sec
2023-04-01 08:13:04,580 		1440 of 10000 with 79.51% 	 Time used:  0.51 sec
2023-04-01 08:13:05,087 		1464 of 10000 with 79.51% 	 Time used:  0.51 sec
2023-04-01 08:13:05,595 		1488 of 10000 with 79.44% 	 Time used:  0.51 sec
2023-04-01 08:13:06,103 		1512 of 10000 with 79.17% 	 Time used:  0.51 sec
2023-04-01 08:13:06,610 		1536 of 10000 with 79.10% 	 Time used:  0.51 sec
2023-04-01 08:13:07,119 		1560 of 10000 with 79.04% 	 Time used:  0.51 sec
2023-04-01 08:13:07,626 		1584 of 10000 with 78.91% 	 Time used:  0.51 sec
2023-04-01 08:13:08,134 		1608 of 10000 with 78.86% 	 Time used:  0.51 sec
2023-04-01 08:13:08,642 		1632 of 10000 with 78.98% 	 Time used:  0.51 sec
2023-04-01 08:13:09,149 		1656 of 10000 with 79.05% 	 Time used:  0.51 sec
2023-04-01 08:13:09,657 		1680 of 10000 with 79.17% 	 Time used:  0.51 sec
2023-04-01 08:13:10,164 		1704 of 10000 with 79.11% 	 Time used:  0.51 sec
2023-04-01 08:13:10,672 		1728 of 10000 with 78.88% 	 Time used:  0.51 sec
2023-04-01 08:13:11,179 		1752 of 10000 with 78.71% 	 Time used:  0.51 sec
2023-04-01 08:13:11,687 		1776 of 10000 with 78.72% 	 Time used:  0.51 sec
2023-04-01 08:13:12,194 		1800 of 10000 with 78.61% 	 Time used:  0.51 sec
2023-04-01 08:13:12,702 		1824 of 10000 with 78.45% 	 Time used:  0.51 sec
2023-04-01 08:13:13,210 		1848 of 10000 with 78.41% 	 Time used:  0.51 sec
2023-04-01 08:13:13,717 		1872 of 10000 with 78.37% 	 Time used:  0.51 sec
2023-04-01 08:13:14,225 		1896 of 10000 with 78.53% 	 Time used:  0.51 sec
2023-04-01 08:13:14,732 		1920 of 10000 with 78.54% 	 Time used:  0.51 sec
2023-04-01 08:13:15,241 		1944 of 10000 with 78.34% 	 Time used:  0.51 sec
2023-04-01 08:13:15,749 		1968 of 10000 with 78.46% 	 Time used:  0.51 sec
2023-04-01 08:13:16,257 		1992 of 10000 with 78.46% 	 Time used:  0.51 sec
2023-04-01 08:13:16,764 		2016 of 10000 with 78.32% 	 Time used:  0.51 sec
2023-04-01 08:13:17,271 		2040 of 10000 with 78.09% 	 Time used:  0.51 sec
2023-04-01 08:13:17,779 		2064 of 10000 with 78.05% 	 Time used:  0.51 sec
2023-04-01 08:13:18,287 		2088 of 10000 with 78.02% 	 Time used:  0.51 sec
2023-04-01 08:13:18,794 		2112 of 10000 with 78.12% 	 Time used:  0.51 sec
2023-04-01 08:13:19,302 		2136 of 10000 with 78.18% 	 Time used:  0.51 sec
2023-04-01 08:13:19,809 		2160 of 10000 with 78.15% 	 Time used:  0.51 sec
2023-04-01 08:13:20,317 		2184 of 10000 with 78.02% 	 Time used:  0.51 sec
2023-04-01 08:13:20,824 		2208 of 10000 with 77.85% 	 Time used:  0.51 sec
2023-04-01 08:13:21,332 		2232 of 10000 with 77.82% 	 Time used:  0.51 sec
2023-04-01 08:13:21,839 		2256 of 10000 with 77.75% 	 Time used:  0.51 sec
2023-04-01 08:13:22,347 		2280 of 10000 with 77.81% 	 Time used:  0.51 sec
2023-04-01 08:13:22,854 		2304 of 10000 with 77.65% 	 Time used:  0.51 sec
2023-04-01 08:13:23,362 		2328 of 10000 with 77.53% 	 Time used:  0.51 sec
2023-04-01 08:13:23,869 		2352 of 10000 with 77.64% 	 Time used:  0.51 sec
2023-04-01 08:13:24,377 		2376 of 10000 with 77.53% 	 Time used:  0.51 sec
2023-04-01 08:13:24,884 		2400 of 10000 with 77.50% 	 Time used:  0.51 sec
2023-04-01 08:13:25,392 		2424 of 10000 with 77.31% 	 Time used:  0.51 sec
2023-04-01 08:13:25,899 		2448 of 10000 with 77.33% 	 Time used:  0.51 sec
2023-04-01 08:13:26,407 		2472 of 10000 with 77.35% 	 Time used:  0.51 sec
2023-04-01 08:13:26,914 		2496 of 10000 with 77.36% 	 Time used:  0.51 sec
2023-04-01 08:13:27,422 		2520 of 10000 with 77.30% 	 Time used:  0.51 sec
2023-04-01 08:13:27,929 		2544 of 10000 with 77.08% 	 Time used:  0.51 sec
2023-04-01 08:13:28,437 		2568 of 10000 with 77.26% 	 Time used:  0.51 sec
2023-04-01 08:13:28,944 		2592 of 10000 with 77.20% 	 Time used:  0.51 sec
2023-04-01 08:13:29,452 		2616 of 10000 with 77.10% 	 Time used:  0.51 sec
2023-04-01 08:13:29,959 		2640 of 10000 with 77.12% 	 Time used:  0.51 sec
2023-04-01 08:13:30,467 		2664 of 10000 with 77.14% 	 Time used:  0.51 sec
2023-04-01 08:13:30,975 		2688 of 10000 with 77.16% 	 Time used:  0.51 sec
2023-04-01 08:13:31,482 		2712 of 10000 with 77.06% 	 Time used:  0.51 sec
2023-04-01 08:13:31,990 		2736 of 10000 with 77.08% 	 Time used:  0.51 sec
2023-04-01 08:13:32,497 		2760 of 10000 with 77.10% 	 Time used:  0.51 sec
2023-04-01 08:13:33,005 		2784 of 10000 with 77.16% 	 Time used:  0.51 sec
2023-04-01 08:13:33,512 		2808 of 10000 with 77.21% 	 Time used:  0.51 sec
2023-04-01 08:13:34,020 		2832 of 10000 with 77.19% 	 Time used:  0.51 sec
2023-04-01 08:13:34,527 		2856 of 10000 with 77.03% 	 Time used:  0.51 sec
2023-04-01 08:13:35,035 		2880 of 10000 with 77.05% 	 Time used:  0.51 sec
2023-04-01 08:13:35,542 		2904 of 10000 with 77.13% 	 Time used:  0.51 sec
2023-04-01 08:13:36,050 		2928 of 10000 with 77.15% 	 Time used:  0.51 sec
2023-04-01 08:13:36,557 		2952 of 10000 with 77.24% 	 Time used:  0.51 sec
2023-04-01 08:13:37,065 		2976 of 10000 with 77.18% 	 Time used:  0.51 sec
2023-04-01 08:13:37,572 		3000 of 10000 with 77.17% 	 Time used:  0.51 sec
2023-04-01 08:13:38,080 		3024 of 10000 with 77.12% 	 Time used:  0.51 sec
2023-04-01 08:13:38,588 		3048 of 10000 with 77.13% 	 Time used:  0.51 sec
2023-04-01 08:13:39,095 		3072 of 10000 with 77.08% 	 Time used:  0.51 sec
2023-04-01 08:13:39,603 		3096 of 10000 with 77.03% 	 Time used:  0.51 sec
2023-04-01 08:13:40,110 		3120 of 10000 with 77.02% 	 Time used:  0.51 sec
2023-04-01 08:13:40,617 		3144 of 10000 with 77.04% 	 Time used:  0.51 sec
2023-04-01 08:13:41,126 		3168 of 10000 with 77.05% 	 Time used:  0.51 sec
2023-04-01 08:13:41,633 		3192 of 10000 with 76.94% 	 Time used:  0.51 sec
2023-04-01 08:13:42,141 		3216 of 10000 with 76.77% 	 Time used:  0.51 sec
2023-04-01 08:13:42,648 		3240 of 10000 with 76.64% 	 Time used:  0.51 sec
2023-04-01 08:13:43,156 		3264 of 10000 with 76.75% 	 Time used:  0.51 sec
2023-04-01 08:13:43,664 		3288 of 10000 with 76.70% 	 Time used:  0.51 sec
2023-04-01 08:13:44,171 		3312 of 10000 with 76.66% 	 Time used:  0.51 sec
2023-04-01 08:13:44,679 		3336 of 10000 with 76.62% 	 Time used:  0.51 sec
2023-04-01 08:13:45,186 		3360 of 10000 with 76.58% 	 Time used:  0.51 sec
2023-04-01 08:13:45,694 		3384 of 10000 with 76.60% 	 Time used:  0.51 sec
2023-04-01 08:13:46,201 		3408 of 10000 with 76.64% 	 Time used:  0.51 sec
2023-04-01 08:13:46,709 		3432 of 10000 with 76.54% 	 Time used:  0.51 sec
2023-04-01 08:13:47,216 		3456 of 10000 with 76.48% 	 Time used:  0.51 sec
2023-04-01 08:13:47,724 		3480 of 10000 with 76.52% 	 Time used:  0.51 sec
2023-04-01 08:13:48,231 		3504 of 10000 with 76.46% 	 Time used:  0.51 sec
2023-04-01 08:13:48,739 		3528 of 10000 with 76.42% 	 Time used:  0.51 sec
2023-04-01 08:13:49,246 		3552 of 10000 with 76.52% 	 Time used:  0.51 sec
2023-04-01 08:13:49,754 		3576 of 10000 with 76.57% 	 Time used:  0.51 sec
2023-04-01 08:13:50,261 		3600 of 10000 with 76.56% 	 Time used:  0.51 sec
2023-04-01 08:13:50,769 		3624 of 10000 with 76.55% 	 Time used:  0.51 sec
2023-04-01 08:13:51,276 		3648 of 10000 with 76.56% 	 Time used:  0.51 sec
2023-04-01 08:13:51,784 		3672 of 10000 with 76.61% 	 Time used:  0.51 sec
2023-04-01 08:13:52,291 		3696 of 10000 with 76.65% 	 Time used:  0.51 sec
2023-04-01 08:13:52,799 		3720 of 10000 with 76.61% 	 Time used:  0.51 sec
2023-04-01 08:13:53,307 		3744 of 10000 with 76.60% 	 Time used:  0.51 sec
2023-04-01 08:13:53,814 		3768 of 10000 with 76.57% 	 Time used:  0.51 sec
2023-04-01 08:13:54,322 		3792 of 10000 with 76.56% 	 Time used:  0.51 sec
2023-04-01 08:13:54,829 		3816 of 10000 with 76.62% 	 Time used:  0.51 sec
2023-04-01 08:13:55,337 		3840 of 10000 with 76.64% 	 Time used:  0.51 sec
2023-04-01 08:13:55,844 		3864 of 10000 with 76.68% 	 Time used:  0.51 sec
2023-04-01 08:13:56,352 		3888 of 10000 with 76.70% 	 Time used:  0.51 sec
2023-04-01 08:13:56,859 		3912 of 10000 with 76.64% 	 Time used:  0.51 sec
2023-04-01 08:13:57,367 		3936 of 10000 with 76.65% 	 Time used:  0.51 sec
2023-04-01 08:13:57,875 		3960 of 10000 with 76.72% 	 Time used:  0.51 sec
2023-04-01 08:13:58,382 		3984 of 10000 with 76.71% 	 Time used:  0.51 sec
2023-04-01 08:13:58,890 		4008 of 10000 with 76.70% 	 Time used:  0.51 sec
2023-04-01 08:13:59,397 		4032 of 10000 with 76.76% 	 Time used:  0.51 sec
2023-04-01 08:13:59,905 		4056 of 10000 with 76.73% 	 Time used:  0.51 sec
2023-04-01 08:14:00,412 		4080 of 10000 with 76.79% 	 Time used:  0.51 sec
2023-04-01 08:14:00,920 		4104 of 10000 with 76.78% 	 Time used:  0.51 sec
2023-04-01 08:14:01,427 		4128 of 10000 with 76.72% 	 Time used:  0.51 sec
2023-04-01 08:14:01,935 		4152 of 10000 with 76.66% 	 Time used:  0.51 sec
2023-04-01 08:14:02,443 		4176 of 10000 with 76.70% 	 Time used:  0.51 sec
2023-04-01 08:14:02,951 		4200 of 10000 with 76.79% 	 Time used:  0.51 sec
2023-04-01 08:14:03,458 		4224 of 10000 with 76.80% 	 Time used:  0.51 sec
2023-04-01 08:14:03,966 		4248 of 10000 with 76.84% 	 Time used:  0.51 sec
2023-04-01 08:14:04,473 		4272 of 10000 with 76.87% 	 Time used:  0.51 sec
2023-04-01 08:14:04,981 		4296 of 10000 with 76.82% 	 Time used:  0.51 sec
2023-04-01 08:14:05,488 		4320 of 10000 with 76.78% 	 Time used:  0.51 sec
2023-04-01 08:14:05,996 		4344 of 10000 with 76.86% 	 Time used:  0.51 sec
2023-04-01 08:14:06,503 		4368 of 10000 with 76.85% 	 Time used:  0.51 sec
2023-04-01 08:14:07,011 		4392 of 10000 with 76.91% 	 Time used:  0.51 sec
2023-04-01 08:14:07,520 		4416 of 10000 with 76.92% 	 Time used:  0.51 sec
2023-04-01 08:14:08,027 		4440 of 10000 with 76.91% 	 Time used:  0.51 sec
2023-04-01 08:14:08,535 		4464 of 10000 with 76.90% 	 Time used:  0.51 sec
2023-04-01 08:14:09,042 		4488 of 10000 with 76.92% 	 Time used:  0.51 sec
2023-04-01 08:14:09,550 		4512 of 10000 with 76.91% 	 Time used:  0.51 sec
2023-04-01 08:14:10,057 		4536 of 10000 with 76.92% 	 Time used:  0.51 sec
2023-04-01 08:14:10,565 		4560 of 10000 with 76.84% 	 Time used:  0.51 sec
2023-04-01 08:14:11,072 		4584 of 10000 with 76.88% 	 Time used:  0.51 sec
2023-04-01 08:14:11,580 		4608 of 10000 with 76.84% 	 Time used:  0.51 sec
2023-04-01 08:14:12,087 		4632 of 10000 with 76.77% 	 Time used:  0.51 sec
2023-04-01 08:14:12,595 		4656 of 10000 with 76.72% 	 Time used:  0.51 sec
2023-04-01 08:14:13,103 		4680 of 10000 with 76.73% 	 Time used:  0.51 sec
2023-04-01 08:14:13,611 		4704 of 10000 with 76.81% 	 Time used:  0.51 sec
2023-04-01 08:14:14,118 		4728 of 10000 with 76.82% 	 Time used:  0.51 sec
2023-04-01 08:14:14,626 		4752 of 10000 with 76.77% 	 Time used:  0.51 sec
2023-04-01 08:14:15,133 		4776 of 10000 with 76.80% 	 Time used:  0.51 sec
2023-04-01 08:14:15,643 		4800 of 10000 with 76.75% 	 Time used:  0.51 sec
2023-04-01 08:14:16,150 		4824 of 10000 with 76.80% 	 Time used:  0.51 sec
2023-04-01 08:14:16,658 		4848 of 10000 with 76.77% 	 Time used:  0.51 sec
2023-04-01 08:14:17,166 		4872 of 10000 with 76.77% 	 Time used:  0.51 sec
2023-04-01 08:14:17,673 		4896 of 10000 with 76.78% 	 Time used:  0.51 sec
2023-04-01 08:14:18,181 		4920 of 10000 with 76.79% 	 Time used:  0.51 sec
2023-04-01 08:14:18,689 		4944 of 10000 with 76.80% 	 Time used:  0.51 sec
2023-04-01 08:14:19,196 		4968 of 10000 with 76.75% 	 Time used:  0.51 sec
2023-04-01 08:14:19,704 		4992 of 10000 with 76.70% 	 Time used:  0.51 sec
2023-04-01 08:14:20,211 		5016 of 10000 with 76.69% 	 Time used:  0.51 sec
2023-04-01 08:14:20,719 		5040 of 10000 with 76.71% 	 Time used:  0.51 sec
2023-04-01 08:14:21,226 		5064 of 10000 with 76.70% 	 Time used:  0.51 sec
2023-04-01 08:14:21,734 		5088 of 10000 with 76.75% 	 Time used:  0.51 sec
2023-04-01 08:14:22,241 		5112 of 10000 with 76.78% 	 Time used:  0.51 sec
2023-04-01 08:14:22,749 		5136 of 10000 with 76.79% 	 Time used:  0.51 sec
2023-04-01 08:14:23,256 		5160 of 10000 with 76.82% 	 Time used:  0.51 sec
2023-04-01 08:14:23,764 		5184 of 10000 with 76.79% 	 Time used:  0.51 sec
2023-04-01 08:14:24,271 		5208 of 10000 with 76.77% 	 Time used:  0.51 sec
2023-04-01 08:14:24,779 		5232 of 10000 with 76.76% 	 Time used:  0.51 sec
2023-04-01 08:14:25,286 		5256 of 10000 with 76.71% 	 Time used:  0.51 sec
2023-04-01 08:14:25,794 		5280 of 10000 with 76.74% 	 Time used:  0.51 sec
2023-04-01 08:14:26,301 		5304 of 10000 with 76.75% 	 Time used:  0.51 sec
2023-04-01 08:14:26,809 		5328 of 10000 with 76.73% 	 Time used:  0.51 sec
2023-04-01 08:14:27,317 		5352 of 10000 with 76.78% 	 Time used:  0.51 sec
2023-04-01 08:14:27,824 		5376 of 10000 with 76.79% 	 Time used:  0.51 sec
2023-04-01 08:14:28,332 		5400 of 10000 with 76.74% 	 Time used:  0.51 sec
2023-04-01 08:14:28,839 		5424 of 10000 with 76.70% 	 Time used:  0.51 sec
2023-04-01 08:14:29,347 		5448 of 10000 with 76.71% 	 Time used:  0.51 sec
2023-04-01 08:14:29,854 		5472 of 10000 with 76.68% 	 Time used:  0.51 sec
2023-04-01 08:14:30,362 		5496 of 10000 with 76.73% 	 Time used:  0.51 sec
2023-04-01 08:14:30,869 		5520 of 10000 with 76.74% 	 Time used:  0.51 sec
2023-04-01 08:14:31,377 		5544 of 10000 with 76.77% 	 Time used:  0.51 sec
2023-04-01 08:14:31,884 		5568 of 10000 with 76.74% 	 Time used:  0.51 sec
2023-04-01 08:14:32,392 		5592 of 10000 with 76.75% 	 Time used:  0.51 sec
2023-04-01 08:14:32,900 		5616 of 10000 with 76.75% 	 Time used:  0.51 sec
2023-04-01 08:14:33,407 		5640 of 10000 with 76.76% 	 Time used:  0.51 sec
2023-04-01 08:14:33,915 		5664 of 10000 with 76.71% 	 Time used:  0.51 sec
2023-04-01 08:14:34,422 		5688 of 10000 with 76.69% 	 Time used:  0.51 sec
2023-04-01 08:14:34,930 		5712 of 10000 with 76.70% 	 Time used:  0.51 sec
2023-04-01 08:14:35,437 		5736 of 10000 with 76.69% 	 Time used:  0.51 sec
2023-04-01 08:14:35,945 		5760 of 10000 with 76.63% 	 Time used:  0.51 sec
2023-04-01 08:14:36,452 		5784 of 10000 with 76.66% 	 Time used:  0.51 sec
2023-04-01 08:14:36,960 		5808 of 10000 with 76.69% 	 Time used:  0.51 sec
2023-04-01 08:14:37,467 		5832 of 10000 with 76.63% 	 Time used:  0.51 sec
2023-04-01 08:14:37,975 		5856 of 10000 with 76.61% 	 Time used:  0.51 sec
2023-04-01 08:14:38,483 		5880 of 10000 with 76.60% 	 Time used:  0.51 sec
2023-04-01 08:14:38,990 		5904 of 10000 with 76.49% 	 Time used:  0.51 sec
2023-04-01 08:14:39,498 		5928 of 10000 with 76.47% 	 Time used:  0.51 sec
2023-04-01 08:14:40,005 		5952 of 10000 with 76.50% 	 Time used:  0.51 sec
2023-04-01 08:14:40,513 		5976 of 10000 with 76.51% 	 Time used:  0.51 sec
2023-04-01 08:14:41,020 		6000 of 10000 with 76.53% 	 Time used:  0.51 sec
2023-04-01 08:14:41,529 		6024 of 10000 with 76.53% 	 Time used:  0.51 sec
2023-04-01 08:14:42,036 		6048 of 10000 with 76.52% 	 Time used:  0.51 sec
2023-04-01 08:14:42,544 		6072 of 10000 with 76.52% 	 Time used:  0.51 sec
2023-04-01 08:14:43,051 		6096 of 10000 with 76.54% 	 Time used:  0.51 sec
2023-04-01 08:14:43,559 		6120 of 10000 with 76.58% 	 Time used:  0.51 sec
2023-04-01 08:14:44,066 		6144 of 10000 with 76.55% 	 Time used:  0.51 sec
2023-04-01 08:14:44,574 		6168 of 10000 with 76.51% 	 Time used:  0.51 sec
2023-04-01 08:14:45,081 		6192 of 10000 with 76.49% 	 Time used:  0.51 sec
2023-04-01 08:14:45,589 		6216 of 10000 with 76.48% 	 Time used:  0.51 sec
2023-04-01 08:14:46,096 		6240 of 10000 with 76.52% 	 Time used:  0.51 sec
2023-04-01 08:14:46,603 		6264 of 10000 with 76.52% 	 Time used:  0.51 sec
2023-04-01 08:14:47,111 		6288 of 10000 with 76.59% 	 Time used:  0.51 sec
2023-04-01 08:14:47,618 		6312 of 10000 with 76.60% 	 Time used:  0.51 sec
2023-04-01 08:14:48,126 		6336 of 10000 with 76.63% 	 Time used:  0.51 sec
2023-04-01 08:14:48,633 		6360 of 10000 with 76.65% 	 Time used:  0.51 sec
2023-04-01 08:14:49,141 		6384 of 10000 with 76.66% 	 Time used:  0.51 sec
2023-04-01 08:14:49,648 		6408 of 10000 with 76.67% 	 Time used:  0.51 sec
2023-04-01 08:14:50,156 		6432 of 10000 with 76.66% 	 Time used:  0.51 sec
2023-04-01 08:14:50,663 		6456 of 10000 with 76.66% 	 Time used:  0.51 sec
2023-04-01 08:14:51,171 		6480 of 10000 with 76.65% 	 Time used:  0.51 sec
2023-04-01 08:14:51,678 		6504 of 10000 with 76.65% 	 Time used:  0.51 sec
2023-04-01 08:14:52,186 		6528 of 10000 with 76.69% 	 Time used:  0.51 sec
2023-04-01 08:14:52,693 		6552 of 10000 with 76.71% 	 Time used:  0.51 sec
2023-04-01 08:14:53,201 		6576 of 10000 with 76.70% 	 Time used:  0.51 sec
2023-04-01 08:14:53,708 		6600 of 10000 with 76.70% 	 Time used:  0.51 sec
2023-04-01 08:14:54,216 		6624 of 10000 with 76.75% 	 Time used:  0.51 sec
2023-04-01 08:14:54,723 		6648 of 10000 with 76.77% 	 Time used:  0.51 sec
2023-04-01 08:14:55,231 		6672 of 10000 with 76.81% 	 Time used:  0.51 sec
2023-04-01 08:14:55,738 		6696 of 10000 with 76.81% 	 Time used:  0.51 sec
2023-04-01 08:14:56,245 		6720 of 10000 with 76.82% 	 Time used:  0.51 sec
2023-04-01 08:14:56,753 		6744 of 10000 with 76.81% 	 Time used:  0.51 sec
2023-04-01 08:14:57,260 		6768 of 10000 with 76.83% 	 Time used:  0.51 sec
2023-04-01 08:14:57,768 		6792 of 10000 with 76.87% 	 Time used:  0.51 sec
2023-04-01 08:14:58,276 		6816 of 10000 with 76.94% 	 Time used:  0.51 sec
2023-04-01 08:14:58,784 		6840 of 10000 with 76.93% 	 Time used:  0.51 sec
2023-04-01 08:14:59,291 		6864 of 10000 with 76.89% 	 Time used:  0.51 sec
2023-04-01 08:14:59,799 		6888 of 10000 with 76.86% 	 Time used:  0.51 sec
2023-04-01 08:15:00,306 		6912 of 10000 with 76.84% 	 Time used:  0.51 sec
2023-04-01 08:15:00,814 		6936 of 10000 with 76.77% 	 Time used:  0.51 sec
2023-04-01 08:15:01,321 		6960 of 10000 with 76.78% 	 Time used:  0.51 sec
2023-04-01 08:15:01,829 		6984 of 10000 with 76.76% 	 Time used:  0.51 sec
2023-04-01 08:15:02,337 		7008 of 10000 with 76.71% 	 Time used:  0.51 sec
2023-04-01 08:15:02,844 		7032 of 10000 with 76.72% 	 Time used:  0.51 sec
2023-04-01 08:15:03,352 		7056 of 10000 with 76.70% 	 Time used:  0.51 sec
2023-04-01 08:15:03,860 		7080 of 10000 with 76.72% 	 Time used:  0.51 sec
2023-04-01 08:15:04,367 		7104 of 10000 with 76.72% 	 Time used:  0.51 sec
2023-04-01 08:15:04,875 		7128 of 10000 with 76.71% 	 Time used:  0.51 sec
2023-04-01 08:15:05,382 		7152 of 10000 with 76.73% 	 Time used:  0.51 sec
2023-04-01 08:15:05,890 		7176 of 10000 with 76.78% 	 Time used:  0.51 sec
2023-04-01 08:15:06,397 		7200 of 10000 with 76.82% 	 Time used:  0.51 sec
2023-04-01 08:15:06,905 		7224 of 10000 with 76.83% 	 Time used:  0.51 sec
2023-04-01 08:15:07,412 		7248 of 10000 with 76.83% 	 Time used:  0.51 sec
2023-04-01 08:15:07,921 		7272 of 10000 with 76.87% 	 Time used:  0.51 sec
2023-04-01 08:15:08,429 		7296 of 10000 with 76.89% 	 Time used:  0.51 sec
2023-04-01 08:15:08,936 		7320 of 10000 with 76.86% 	 Time used:  0.51 sec
2023-04-01 08:15:09,444 		7344 of 10000 with 76.89% 	 Time used:  0.51 sec
2023-04-01 08:15:09,951 		7368 of 10000 with 76.90% 	 Time used:  0.51 sec
2023-04-01 08:15:10,458 		7392 of 10000 with 76.92% 	 Time used:  0.51 sec
2023-04-01 08:15:10,966 		7416 of 10000 with 76.86% 	 Time used:  0.51 sec
2023-04-01 08:15:11,473 		7440 of 10000 with 76.84% 	 Time used:  0.51 sec
2023-04-01 08:15:11,981 		7464 of 10000 with 76.78% 	 Time used:  0.51 sec
2023-04-01 08:15:12,488 		7488 of 10000 with 76.84% 	 Time used:  0.51 sec
2023-04-01 08:15:12,996 		7512 of 10000 with 76.88% 	 Time used:  0.51 sec
2023-04-01 08:15:13,504 		7536 of 10000 with 76.88% 	 Time used:  0.51 sec
2023-04-01 08:15:14,011 		7560 of 10000 with 76.88% 	 Time used:  0.51 sec
2023-04-01 08:15:14,518 		7584 of 10000 with 76.93% 	 Time used:  0.51 sec
2023-04-01 08:15:15,026 		7608 of 10000 with 76.95% 	 Time used:  0.51 sec
2023-04-01 08:15:15,533 		7632 of 10000 with 76.95% 	 Time used:  0.51 sec
2023-04-01 08:15:16,043 		7656 of 10000 with 76.95% 	 Time used:  0.51 sec
2023-04-01 08:15:16,551 		7680 of 10000 with 76.94% 	 Time used:  0.51 sec
2023-04-01 08:15:17,058 		7704 of 10000 with 76.97% 	 Time used:  0.51 sec
2023-04-01 08:15:17,566 		7728 of 10000 with 76.98% 	 Time used:  0.51 sec
2023-04-01 08:15:18,074 		7752 of 10000 with 76.99% 	 Time used:  0.51 sec
2023-04-01 08:15:18,581 		7776 of 10000 with 77.01% 	 Time used:  0.51 sec
2023-04-01 08:15:19,089 		7800 of 10000 with 76.99% 	 Time used:  0.51 sec
2023-04-01 08:15:19,596 		7824 of 10000 with 76.97% 	 Time used:  0.51 sec
2023-04-01 08:15:20,104 		7848 of 10000 with 76.95% 	 Time used:  0.51 sec
2023-04-01 08:15:20,611 		7872 of 10000 with 76.94% 	 Time used:  0.51 sec
2023-04-01 08:15:21,119 		7896 of 10000 with 76.98% 	 Time used:  0.51 sec
2023-04-01 08:15:21,626 		7920 of 10000 with 76.94% 	 Time used:  0.51 sec
2023-04-01 08:15:22,133 		7944 of 10000 with 76.89% 	 Time used:  0.51 sec
2023-04-01 08:15:22,641 		7968 of 10000 with 76.87% 	 Time used:  0.51 sec
2023-04-01 08:15:23,149 		7992 of 10000 with 76.88% 	 Time used:  0.51 sec
2023-04-01 08:15:23,656 		8016 of 10000 with 76.88% 	 Time used:  0.51 sec
2023-04-01 08:15:24,164 		8040 of 10000 with 76.90% 	 Time used:  0.51 sec
2023-04-01 08:15:24,671 		8064 of 10000 with 76.95% 	 Time used:  0.51 sec
2023-04-01 08:15:25,179 		8088 of 10000 with 76.94% 	 Time used:  0.51 sec
2023-04-01 08:15:25,686 		8112 of 10000 with 76.95% 	 Time used:  0.51 sec
2023-04-01 08:15:26,193 		8136 of 10000 with 76.91% 	 Time used:  0.51 sec
2023-04-01 08:15:26,701 		8160 of 10000 with 76.92% 	 Time used:  0.51 sec
2023-04-01 08:15:27,208 		8184 of 10000 with 76.89% 	 Time used:  0.51 sec
2023-04-01 08:15:27,716 		8208 of 10000 with 76.92% 	 Time used:  0.51 sec
2023-04-01 08:15:28,223 		8232 of 10000 with 76.92% 	 Time used:  0.51 sec
2023-04-01 08:15:28,731 		8256 of 10000 with 76.93% 	 Time used:  0.51 sec
2023-04-01 08:15:29,238 		8280 of 10000 with 76.93% 	 Time used:  0.51 sec
2023-04-01 08:15:29,746 		8304 of 10000 with 76.93% 	 Time used:  0.51 sec
2023-04-01 08:15:30,253 		8328 of 10000 with 76.86% 	 Time used:  0.51 sec
2023-04-01 08:15:30,761 		8352 of 10000 with 76.86% 	 Time used:  0.51 sec
2023-04-01 08:15:31,268 		8376 of 10000 with 76.85% 	 Time used:  0.51 sec
2023-04-01 08:15:31,776 		8400 of 10000 with 76.87% 	 Time used:  0.51 sec
2023-04-01 08:15:32,283 		8424 of 10000 with 76.89% 	 Time used:  0.51 sec
2023-04-01 08:15:32,791 		8448 of 10000 with 76.92% 	 Time used:  0.51 sec
2023-04-01 08:15:33,298 		8472 of 10000 with 76.91% 	 Time used:  0.51 sec
2023-04-01 08:15:33,806 		8496 of 10000 with 76.90% 	 Time used:  0.51 sec
2023-04-01 08:15:34,313 		8520 of 10000 with 76.94% 	 Time used:  0.51 sec
2023-04-01 08:15:34,821 		8544 of 10000 with 76.92% 	 Time used:  0.51 sec
2023-04-01 08:15:35,328 		8568 of 10000 with 76.91% 	 Time used:  0.51 sec
2023-04-01 08:15:35,836 		8592 of 10000 with 76.91% 	 Time used:  0.51 sec
2023-04-01 08:15:36,343 		8616 of 10000 with 76.94% 	 Time used:  0.51 sec
2023-04-01 08:15:36,851 		8640 of 10000 with 76.90% 	 Time used:  0.51 sec
2023-04-01 08:15:37,358 		8664 of 10000 with 76.94% 	 Time used:  0.51 sec
2023-04-01 08:15:37,866 		8688 of 10000 with 76.93% 	 Time used:  0.51 sec
2023-04-01 08:15:38,373 		8712 of 10000 with 76.92% 	 Time used:  0.51 sec
2023-04-01 08:15:38,881 		8736 of 10000 with 76.90% 	 Time used:  0.51 sec
2023-04-01 08:15:39,388 		8760 of 10000 with 76.93% 	 Time used:  0.51 sec
2023-04-01 08:15:39,896 		8784 of 10000 with 76.92% 	 Time used:  0.51 sec
2023-04-01 08:15:40,403 		8808 of 10000 with 76.94% 	 Time used:  0.51 sec
2023-04-01 08:15:40,910 		8832 of 10000 with 76.95% 	 Time used:  0.51 sec
2023-04-01 08:15:41,418 		8856 of 10000 with 76.98% 	 Time used:  0.51 sec
2023-04-01 08:15:41,926 		8880 of 10000 with 76.99% 	 Time used:  0.51 sec
2023-04-01 08:15:42,434 		8904 of 10000 with 77.01% 	 Time used:  0.51 sec
2023-04-01 08:15:42,941 		8928 of 10000 with 77.02% 	 Time used:  0.51 sec
2023-04-01 08:15:43,449 		8952 of 10000 with 77.01% 	 Time used:  0.51 sec
2023-04-01 08:15:43,956 		8976 of 10000 with 77.04% 	 Time used:  0.51 sec
2023-04-01 08:15:44,464 		9000 of 10000 with 77.02% 	 Time used:  0.51 sec
2023-04-01 08:15:44,971 		9024 of 10000 with 77.02% 	 Time used:  0.51 sec
2023-04-01 08:15:45,479 		9048 of 10000 with 77.03% 	 Time used:  0.51 sec
2023-04-01 08:15:45,986 		9072 of 10000 with 77.04% 	 Time used:  0.51 sec
2023-04-01 08:15:46,494 		9096 of 10000 with 77.06% 	 Time used:  0.51 sec
2023-04-01 08:15:47,001 		9120 of 10000 with 77.07% 	 Time used:  0.51 sec
2023-04-01 08:15:47,509 		9144 of 10000 with 77.02% 	 Time used:  0.51 sec
2023-04-01 08:15:48,016 		9168 of 10000 with 77.07% 	 Time used:  0.51 sec
2023-04-01 08:15:48,524 		9192 of 10000 with 77.08% 	 Time used:  0.51 sec
2023-04-01 08:15:49,031 		9216 of 10000 with 77.09% 	 Time used:  0.51 sec
2023-04-01 08:15:49,539 		9240 of 10000 with 77.03% 	 Time used:  0.51 sec
2023-04-01 08:15:50,046 		9264 of 10000 with 77.02% 	 Time used:  0.51 sec
2023-04-01 08:15:50,554 		9288 of 10000 with 77.02% 	 Time used:  0.51 sec
2023-04-01 08:15:51,061 		9312 of 10000 with 76.99% 	 Time used:  0.51 sec
2023-04-01 08:15:51,569 		9336 of 10000 with 77.04% 	 Time used:  0.51 sec
2023-04-01 08:15:52,076 		9360 of 10000 with 77.04% 	 Time used:  0.51 sec
2023-04-01 08:15:52,584 		9384 of 10000 with 77.01% 	 Time used:  0.51 sec
2023-04-01 08:15:53,091 		9408 of 10000 with 77.02% 	 Time used:  0.51 sec
2023-04-01 08:15:53,599 		9432 of 10000 with 76.98% 	 Time used:  0.51 sec
2023-04-01 08:15:54,106 		9456 of 10000 with 76.96% 	 Time used:  0.51 sec
2023-04-01 08:15:54,614 		9480 of 10000 with 76.99% 	 Time used:  0.51 sec
2023-04-01 08:15:55,121 		9504 of 10000 with 76.98% 	 Time used:  0.51 sec
2023-04-01 08:15:55,629 		9528 of 10000 with 76.96% 	 Time used:  0.51 sec
2023-04-01 08:15:56,136 		9552 of 10000 with 76.97% 	 Time used:  0.51 sec
2023-04-01 08:15:56,644 		9576 of 10000 with 76.96% 	 Time used:  0.51 sec
2023-04-01 08:15:57,151 		9600 of 10000 with 76.99% 	 Time used:  0.51 sec
2023-04-01 08:15:57,659 		9624 of 10000 with 76.97% 	 Time used:  0.51 sec
2023-04-01 08:15:58,167 		9648 of 10000 with 76.98% 	 Time used:  0.51 sec
2023-04-01 08:15:58,674 		9672 of 10000 with 77.01% 	 Time used:  0.51 sec
2023-04-01 08:15:59,182 		9696 of 10000 with 77.03% 	 Time used:  0.51 sec
2023-04-01 08:15:59,689 		9720 of 10000 with 77.05% 	 Time used:  0.51 sec
2023-04-01 08:16:00,197 		9744 of 10000 with 77.04% 	 Time used:  0.51 sec
2023-04-01 08:16:00,704 		9768 of 10000 with 77.05% 	 Time used:  0.51 sec
2023-04-01 08:16:01,211 		9792 of 10000 with 77.00% 	 Time used:  0.51 sec
2023-04-01 08:16:01,719 		9816 of 10000 with 76.99% 	 Time used:  0.51 sec
2023-04-01 08:16:02,226 		9840 of 10000 with 76.98% 	 Time used:  0.51 sec
2023-04-01 08:16:02,734 		9864 of 10000 with 76.98% 	 Time used:  0.51 sec
2023-04-01 08:16:03,242 		9888 of 10000 with 76.96% 	 Time used:  0.51 sec
2023-04-01 08:16:03,749 		9912 of 10000 with 76.98% 	 Time used:  0.51 sec
2023-04-01 08:16:04,257 		9936 of 10000 with 76.95% 	 Time used:  0.51 sec
2023-04-01 08:16:04,764 		9960 of 10000 with 76.97% 	 Time used:  0.51 sec
2023-04-01 08:16:05,272 		9984 of 10000 with 76.88% 	 Time used:  0.51 sec
2023-04-01 08:16:05,614 		10000 of 10000 with 76.90% 	 Time used:  0.34 sec
2023-04-01 08:16:05,615 
2023-04-01 08:16:05,621 			Learning rate: weights:   1.000e-03    
2023-04-01 08:16:05,621 			Last test performance: 76.90%
2023-04-01 08:16:05,621 ----------------
2023-04-01 08:16:16,139   83  =>  0    		Training 486 pattern with 76.88% 	Forward time: 	10.22 sec
2023-04-01 08:16:16,139 			Loss:    5.529e-01    			Backward time: 	 0.29 sec 
2023-04-01 08:16:16,140 ADAM: Layer 0 -> dw_min:9.9971e-01  dw_max:1.0002e+00 lr:1.0000e-03
2023-04-01 08:16:16,140 ADAM: Layer 1 -> dw_min:9.9965e-01  dw_max:1.0004e+00 lr:1.0000e-03
2023-04-01 08:16:16,140 ADAM: Layer 2 -> dw_min:9.9934e-01  dw_max:1.0006e+00 lr:1.0000e-03
2023-04-01 08:16:16,140 ADAM: Layer 3 -> dw_min:9.9967e-01  dw_max:1.0003e+00 lr:1.0000e-03
2023-04-01 08:16:16,164 			Learning rate: weights:   1.000e-03    
2023-04-01 08:16:16,164 			Last test performance: 76.90%
2023-04-01 08:16:16,164 ----------------
2023-04-01 08:16:26,762   83  =>  1    		Training 486 pattern with 78.12% 	Forward time: 	10.31 sec
2023-04-01 08:16:26,762 			Loss:    5.148e-01    			Backward time: 	 0.29 sec 
2023-04-01 08:16:26,762 ADAM: Layer 0 -> dw_min:9.9971e-01  dw_max:1.0003e+00 lr:1.0000e-03
2023-04-01 08:16:26,762 ADAM: Layer 1 -> dw_min:9.9959e-01  dw_max:1.0004e+00 lr:1.0000e-03
2023-04-01 08:16:26,763 ADAM: Layer 2 -> dw_min:9.9928e-01  dw_max:1.0006e+00 lr:1.0000e-03
2023-04-01 08:16:26,763 ADAM: Layer 3 -> dw_min:9.9964e-01  dw_max:1.0003e+00 lr:1.0000e-03
2023-04-01 08:16:26,800 			Learning rate: weights:   1.000e-03    
2023-04-01 08:16:26,800 			Last test performance: 76.90%
2023-04-01 08:16:26,800 ----------------
2023-04-01 08:16:37,313   83  =>  2    		Training 486 pattern with 78.12% 	Forward time: 	10.22 sec
2023-04-01 08:16:37,313 			Loss:    5.279e-01    			Backward time: 	 0.29 sec 
2023-04-01 08:16:37,314 ADAM: Layer 0 -> dw_min:9.9967e-01  dw_max:1.0003e+00 lr:1.0000e-03
2023-04-01 08:16:37,314 ADAM: Layer 1 -> dw_min:9.9955e-01  dw_max:1.0005e+00 lr:1.0000e-03
2023-04-01 08:16:37,314 ADAM: Layer 2 -> dw_min:9.9920e-01  dw_max:1.0009e+00 lr:1.0000e-03
2023-04-01 08:16:37,314 ADAM: Layer 3 -> dw_min:9.9963e-01  dw_max:1.0003e+00 lr:1.0000e-03
2023-04-01 08:16:37,391 			Learning rate: weights:   1.000e-03    
2023-04-01 08:16:37,391 			Last test performance: 76.90%
2023-04-01 08:16:37,391 ----------------
2023-04-01 08:16:47,908   83  =>  3    		Training 486 pattern with 79.79% 	Forward time: 	10.22 sec
2023-04-01 08:16:47,908 			Loss:    5.446e-01    			Backward time: 	 0.29 sec 
2023-04-01 08:16:47,908 ADAM: Layer 0 -> dw_min:9.9973e-01  dw_max:1.0003e+00 lr:1.0000e-03
2023-04-01 08:16:47,908 ADAM: Layer 1 -> dw_min:9.9954e-01  dw_max:1.0005e+00 lr:1.0000e-03
2023-04-01 08:16:47,909 ADAM: Layer 2 -> dw_min:9.9916e-01  dw_max:1.0008e+00 lr:1.0000e-03
2023-04-01 08:16:47,909 ADAM: Layer 3 -> dw_min:9.9965e-01  dw_max:1.0004e+00 lr:1.0000e-03
2023-04-01 08:16:47,985 			Learning rate: weights:   1.000e-03    
2023-04-01 08:16:47,985 			Last test performance: 76.90%
2023-04-01 08:16:47,986 ----------------
2023-04-01 08:16:58,573   83  =>  4    		Training 486 pattern with 80.83% 	Forward time: 	10.29 sec
2023-04-01 08:16:58,573 			Loss:    4.868e-01    			Backward time: 	 0.29 sec 
2023-04-01 08:16:58,574 ADAM: Layer 0 -> dw_min:9.9962e-01  dw_max:1.0004e+00 lr:1.0000e-03
2023-04-01 08:16:58,574 ADAM: Layer 1 -> dw_min:9.9953e-01  dw_max:1.0005e+00 lr:1.0000e-03
2023-04-01 08:16:58,574 ADAM: Layer 2 -> dw_min:9.9920e-01  dw_max:1.0009e+00 lr:1.0000e-03
2023-04-01 08:16:58,574 ADAM: Layer 3 -> dw_min:9.9958e-01  dw_max:1.0004e+00 lr:1.0000e-03
2023-04-01 08:16:58,646 			Learning rate: weights:   1.000e-03    
2023-04-01 08:16:58,646 			Last test performance: 76.90%
2023-04-01 08:16:58,646 ----------------
2023-04-01 08:17:09,239   83  =>  5    		Training 486 pattern with 80.62% 	Forward time: 	10.30 sec
2023-04-01 08:17:09,239 			Loss:    5.076e-01    			Backward time: 	 0.29 sec 
2023-04-01 08:17:09,240 ADAM: Layer 0 -> dw_min:9.9962e-01  dw_max:1.0003e+00 lr:1.0000e-03
2023-04-01 08:17:09,240 ADAM: Layer 1 -> dw_min:9.9953e-01  dw_max:1.0004e+00 lr:1.0000e-03
2023-04-01 08:17:09,240 ADAM: Layer 2 -> dw_min:9.9932e-01  dw_max:1.0007e+00 lr:1.0000e-03
2023-04-01 08:17:09,240 ADAM: Layer 3 -> dw_min:9.9964e-01  dw_max:1.0004e+00 lr:1.0000e-03
2023-04-01 08:17:09,318 			Learning rate: weights:   1.000e-03    
2023-04-01 08:17:09,318 			Last test performance: 76.90%
2023-04-01 08:17:09,318 ----------------
2023-04-01 08:17:19,905   83  =>  6    		Training 486 pattern with 78.54% 	Forward time: 	10.29 sec
2023-04-01 08:17:19,905 			Loss:    5.353e-01    			Backward time: 	 0.29 sec 
2023-04-01 08:17:19,905 ADAM: Layer 0 -> dw_min:9.9968e-01  dw_max:1.0003e+00 lr:1.0000e-03
2023-04-01 08:17:19,905 ADAM: Layer 1 -> dw_min:9.9953e-01  dw_max:1.0004e+00 lr:1.0000e-03
2023-04-01 08:17:19,905 ADAM: Layer 2 -> dw_min:9.9931e-01  dw_max:1.0007e+00 lr:1.0000e-03
2023-04-01 08:17:19,905 ADAM: Layer 3 -> dw_min:9.9968e-01  dw_max:1.0004e+00 lr:1.0000e-03
2023-04-01 08:17:19,974 			Learning rate: weights:   1.000e-03    
2023-04-01 08:17:19,974 			Last test performance: 76.90%
2023-04-01 08:17:19,974 ----------------
2023-04-01 08:17:30,566   83  =>  7    		Training 486 pattern with 80.83% 	Forward time: 	10.30 sec
2023-04-01 08:17:30,566 			Loss:    4.982e-01    			Backward time: 	 0.29 sec 
2023-04-01 08:17:30,566 ADAM: Layer 0 -> dw_min:9.9961e-01  dw_max:1.0004e+00 lr:1.0000e-03
2023-04-01 08:17:30,567 ADAM: Layer 1 -> dw_min:9.9959e-01  dw_max:1.0004e+00 lr:1.0000e-03
2023-04-01 08:17:30,567 ADAM: Layer 2 -> dw_min:9.9929e-01  dw_max:1.0007e+00 lr:1.0000e-03
2023-04-01 08:17:30,567 ADAM: Layer 3 -> dw_min:9.9963e-01  dw_max:1.0003e+00 lr:1.0000e-03
2023-04-01 08:17:30,644 			Learning rate: weights:   1.000e-03    
2023-04-01 08:17:30,644 			Last test performance: 76.90%
2023-04-01 08:17:30,644 ----------------
2023-04-01 08:17:41,234   83  =>  8    		Training 486 pattern with 78.54% 	Forward time: 	10.30 sec
2023-04-01 08:17:41,234 			Loss:    4.888e-01    			Backward time: 	 0.29 sec 
2023-04-01 08:17:41,234 ADAM: Layer 0 -> dw_min:9.9961e-01  dw_max:1.0003e+00 lr:1.0000e-03
2023-04-01 08:17:41,234 ADAM: Layer 1 -> dw_min:9.9960e-01  dw_max:1.0004e+00 lr:1.0000e-03
2023-04-01 08:17:41,235 ADAM: Layer 2 -> dw_min:9.9934e-01  dw_max:1.0006e+00 lr:1.0000e-03
2023-04-01 08:17:41,235 ADAM: Layer 3 -> dw_min:9.9964e-01  dw_max:1.0003e+00 lr:1.0000e-03
2023-04-01 08:17:41,271 			Learning rate: weights:   1.000e-03    
2023-04-01 08:17:41,271 			Last test performance: 76.90%
2023-04-01 08:17:41,271 ----------------
2023-04-01 08:17:51,856   83  =>  9    		Training 486 pattern with 82.08% 	Forward time: 	10.29 sec
2023-04-01 08:17:51,856 			Loss:    4.731e-01    			Backward time: 	 0.29 sec 
2023-04-01 08:17:51,856 ADAM: Layer 0 -> dw_min:9.9962e-01  dw_max:1.0003e+00 lr:1.0000e-03
2023-04-01 08:17:51,856 ADAM: Layer 1 -> dw_min:9.9960e-01  dw_max:1.0004e+00 lr:1.0000e-03
2023-04-01 08:17:51,857 ADAM: Layer 2 -> dw_min:9.9928e-01  dw_max:1.0006e+00 lr:1.0000e-03
2023-04-01 08:17:51,857 ADAM: Layer 3 -> dw_min:9.9965e-01  dw_max:1.0004e+00 lr:1.0000e-03
2023-04-01 08:17:51,915 			Learning rate: weights:   1.000e-03    
2023-04-01 08:17:51,916 			Last test performance: 76.90%
2023-04-01 08:17:51,916 ----------------
2023-04-01 08:18:02,512   83  =>  10   		Training 486 pattern with 79.38% 	Forward time: 	10.30 sec
2023-04-01 08:18:02,512 			Loss:    4.756e-01    			Backward time: 	 0.29 sec 
2023-04-01 08:18:02,512 ADAM: Layer 0 -> dw_min:9.9965e-01  dw_max:1.0003e+00 lr:1.0000e-03
2023-04-01 08:18:02,512 ADAM: Layer 1 -> dw_min:9.9962e-01  dw_max:1.0004e+00 lr:1.0000e-03
2023-04-01 08:18:02,513 ADAM: Layer 2 -> dw_min:9.9933e-01  dw_max:1.0008e+00 lr:1.0000e-03
2023-04-01 08:18:02,513 ADAM: Layer 3 -> dw_min:9.9967e-01  dw_max:1.0005e+00 lr:1.0000e-03
2023-04-01 08:18:02,649 			Learning rate: weights:   1.000e-03    
2023-04-01 08:18:02,649 			Last test performance: 76.90%
2023-04-01 08:18:02,649 ----------------
2023-04-01 08:18:13,365   83  =>  11   		Training 486 pattern with 75.83% 	Forward time: 	10.42 sec
2023-04-01 08:18:13,365 			Loss:    5.479e-01    			Backward time: 	 0.29 sec 
2023-04-01 08:18:13,365 ADAM: Layer 0 -> dw_min:9.9962e-01  dw_max:1.0003e+00 lr:1.0000e-03
2023-04-01 08:18:13,365 ADAM: Layer 1 -> dw_min:9.9957e-01  dw_max:1.0005e+00 lr:1.0000e-03
2023-04-01 08:18:13,365 ADAM: Layer 2 -> dw_min:9.9918e-01  dw_max:1.0008e+00 lr:1.0000e-03
2023-04-01 08:18:13,365 ADAM: Layer 3 -> dw_min:9.9963e-01  dw_max:1.0004e+00 lr:1.0000e-03
2023-04-01 08:18:13,440 			Learning rate: weights:   1.000e-03    
2023-04-01 08:18:13,440 			Last test performance: 76.90%
2023-04-01 08:18:13,440 ----------------
2023-04-01 08:18:24,042   83  =>  12   		Training 486 pattern with 79.17% 	Forward time: 	10.31 sec
2023-04-01 08:18:24,042 			Loss:    5.149e-01    			Backward time: 	 0.29 sec 
2023-04-01 08:18:24,042 ADAM: Layer 0 -> dw_min:9.9961e-01  dw_max:1.0003e+00 lr:1.0000e-03
2023-04-01 08:18:24,042 ADAM: Layer 1 -> dw_min:9.9959e-01  dw_max:1.0005e+00 lr:1.0000e-03
2023-04-01 08:18:24,042 ADAM: Layer 2 -> dw_min:9.9926e-01  dw_max:1.0007e+00 lr:1.0000e-03
2023-04-01 08:18:24,042 ADAM: Layer 3 -> dw_min:9.9965e-01  dw_max:1.0005e+00 lr:1.0000e-03
2023-04-01 08:18:24,072 			Learning rate: weights:   1.000e-03    
2023-04-01 08:18:24,072 			Last test performance: 76.90%
2023-04-01 08:18:24,072 ----------------
2023-04-01 08:18:34,666   83  =>  13   		Training 486 pattern with 79.79% 	Forward time: 	10.30 sec
2023-04-01 08:18:34,666 			Loss:    4.824e-01    			Backward time: 	 0.29 sec 
2023-04-01 08:18:34,666 ADAM: Layer 0 -> dw_min:9.9963e-01  dw_max:1.0003e+00 lr:1.0000e-03
2023-04-01 08:18:34,667 ADAM: Layer 1 -> dw_min:9.9957e-01  dw_max:1.0005e+00 lr:1.0000e-03
2023-04-01 08:18:34,667 ADAM: Layer 2 -> dw_min:9.9927e-01  dw_max:1.0007e+00 lr:1.0000e-03
2023-04-01 08:18:34,667 ADAM: Layer 3 -> dw_min:9.9965e-01  dw_max:1.0004e+00 lr:1.0000e-03
2023-04-01 08:18:34,750 			Learning rate: weights:   1.000e-03    
2023-04-01 08:18:34,750 			Last test performance: 76.90%
2023-04-01 08:18:34,750 ----------------
2023-04-01 08:18:45,354   83  =>  14   		Training 486 pattern with 79.38% 	Forward time: 	10.31 sec
2023-04-01 08:18:45,355 			Loss:    4.955e-01    			Backward time: 	 0.29 sec 
2023-04-01 08:18:45,355 ADAM: Layer 0 -> dw_min:9.9961e-01  dw_max:1.0004e+00 lr:1.0000e-03
2023-04-01 08:18:45,355 ADAM: Layer 1 -> dw_min:9.9955e-01  dw_max:1.0004e+00 lr:1.0000e-03
2023-04-01 08:18:45,355 ADAM: Layer 2 -> dw_min:9.9928e-01  dw_max:1.0007e+00 lr:1.0000e-03
2023-04-01 08:18:45,355 ADAM: Layer 3 -> dw_min:9.9961e-01  dw_max:1.0003e+00 lr:1.0000e-03
2023-04-01 08:18:45,421 			Learning rate: weights:   1.000e-03    
2023-04-01 08:18:45,421 			Last test performance: 76.90%
2023-04-01 08:18:45,421 ----------------
2023-04-01 08:18:56,019   83  =>  15   		Training 486 pattern with 77.92% 	Forward time: 	10.31 sec
2023-04-01 08:18:56,019 			Loss:    5.044e-01    			Backward time: 	 0.29 sec 
2023-04-01 08:18:56,019 ADAM: Layer 0 -> dw_min:9.9957e-01  dw_max:1.0003e+00 lr:1.0000e-03
2023-04-01 08:18:56,019 ADAM: Layer 1 -> dw_min:9.9950e-01  dw_max:1.0004e+00 lr:1.0000e-03
2023-04-01 08:18:56,019 ADAM: Layer 2 -> dw_min:9.9934e-01  dw_max:1.0006e+00 lr:1.0000e-03
2023-04-01 08:18:56,020 ADAM: Layer 3 -> dw_min:9.9965e-01  dw_max:1.0004e+00 lr:1.0000e-03
2023-04-01 08:18:56,052 			Learning rate: weights:   1.000e-03    
2023-04-01 08:18:56,052 			Last test performance: 76.90%
2023-04-01 08:18:56,052 ----------------
2023-04-01 08:19:06,581   83  =>  16   		Training 486 pattern with 81.46% 	Forward time: 	10.24 sec
2023-04-01 08:19:06,581 			Loss:    4.975e-01    			Backward time: 	 0.29 sec 
2023-04-01 08:19:06,582 ADAM: Layer 0 -> dw_min:9.9967e-01  dw_max:1.0003e+00 lr:1.0000e-03
2023-04-01 08:19:06,582 ADAM: Layer 1 -> dw_min:9.9947e-01  dw_max:1.0004e+00 lr:1.0000e-03
2023-04-01 08:19:06,582 ADAM: Layer 2 -> dw_min:9.9919e-01  dw_max:1.0007e+00 lr:1.0000e-03
2023-04-01 08:19:06,582 ADAM: Layer 3 -> dw_min:9.9967e-01  dw_max:1.0004e+00 lr:1.0000e-03
2023-04-01 08:19:06,657 			Learning rate: weights:   1.000e-03    
2023-04-01 08:19:06,658 			Last test performance: 76.90%
2023-04-01 08:19:06,658 ----------------
2023-04-01 08:19:17,247   83  =>  17   		Training 486 pattern with 78.75% 	Forward time: 	10.30 sec
2023-04-01 08:19:17,247 			Loss:    5.475e-01    			Backward time: 	 0.29 sec 
2023-04-01 08:19:17,247 ADAM: Layer 0 -> dw_min:9.9969e-01  dw_max:1.0003e+00 lr:1.0000e-03
2023-04-01 08:19:17,247 ADAM: Layer 1 -> dw_min:9.9955e-01  dw_max:1.0004e+00 lr:1.0000e-03
2023-04-01 08:19:17,247 ADAM: Layer 2 -> dw_min:9.9919e-01  dw_max:1.0007e+00 lr:1.0000e-03
2023-04-01 08:19:17,248 ADAM: Layer 3 -> dw_min:9.9971e-01  dw_max:1.0003e+00 lr:1.0000e-03
2023-04-01 08:19:17,281 			Learning rate: weights:   1.000e-03    
2023-04-01 08:19:17,281 			Last test performance: 76.90%
2023-04-01 08:19:17,281 ----------------
2023-04-01 08:19:27,793   83  =>  18   		Training 486 pattern with 81.67% 	Forward time: 	10.22 sec
2023-04-01 08:19:27,793 			Loss:    4.670e-01    			Backward time: 	 0.29 sec 
2023-04-01 08:19:27,793 ADAM: Layer 0 -> dw_min:9.9970e-01  dw_max:1.0003e+00 lr:1.0000e-03
2023-04-01 08:19:27,793 ADAM: Layer 1 -> dw_min:9.9954e-01  dw_max:1.0004e+00 lr:1.0000e-03
2023-04-01 08:19:27,793 ADAM: Layer 2 -> dw_min:9.9929e-01  dw_max:1.0007e+00 lr:1.0000e-03
2023-04-01 08:19:27,793 ADAM: Layer 3 -> dw_min:9.9973e-01  dw_max:1.0004e+00 lr:1.0000e-03
2023-04-01 08:19:27,947 			Learning rate: weights:   1.000e-03    
2023-04-01 08:19:27,947 			Last test performance: 76.90%
2023-04-01 08:19:27,948 ----------------
2023-04-01 08:19:38,456   83  =>  19   		Training 486 pattern with 79.58% 	Forward time: 	10.22 sec
2023-04-01 08:19:38,456 			Loss:    4.883e-01    			Backward time: 	 0.29 sec 
2023-04-01 08:19:38,457 ADAM: Layer 0 -> dw_min:9.9962e-01  dw_max:1.0003e+00 lr:1.0000e-03
2023-04-01 08:19:38,457 ADAM: Layer 1 -> dw_min:9.9956e-01  dw_max:1.0004e+00 lr:1.0000e-03
2023-04-01 08:19:38,457 ADAM: Layer 2 -> dw_min:9.9939e-01  dw_max:1.0007e+00 lr:1.0000e-03
2023-04-01 08:19:38,457 ADAM: Layer 3 -> dw_min:9.9969e-01  dw_max:1.0004e+00 lr:1.0000e-03
2023-04-01 08:19:38,539 			Learning rate: weights:   1.000e-03    
2023-04-01 08:19:38,539 			Last test performance: 76.90%
2023-04-01 08:19:38,539 ----------------
2023-04-01 08:19:49,115   83  =>  20   		Training 486 pattern with 81.46% 	Forward time: 	10.28 sec
2023-04-01 08:19:49,115 			Loss:    4.952e-01    			Backward time: 	 0.29 sec 
2023-04-01 08:19:49,115 ADAM: Layer 0 -> dw_min:9.9961e-01  dw_max:1.0003e+00 lr:1.0000e-03
2023-04-01 08:19:49,115 ADAM: Layer 1 -> dw_min:9.9956e-01  dw_max:1.0004e+00 lr:1.0000e-03
2023-04-01 08:19:49,116 ADAM: Layer 2 -> dw_min:9.9913e-01  dw_max:1.0007e+00 lr:1.0000e-03
2023-04-01 08:19:49,116 ADAM: Layer 3 -> dw_min:9.9964e-01  dw_max:1.0003e+00 lr:1.0000e-03
2023-04-01 08:19:49,198 			Learning rate: weights:   1.000e-03    
2023-04-01 08:19:49,198 			Last test performance: 76.90%
2023-04-01 08:19:49,198 ----------------
2023-04-01 08:19:59,777   83  =>  21   		Training 486 pattern with 80.42% 	Forward time: 	10.29 sec
2023-04-01 08:19:59,777 			Loss:    5.087e-01    			Backward time: 	 0.29 sec 
2023-04-01 08:19:59,777 ADAM: Layer 0 -> dw_min:9.9960e-01  dw_max:1.0004e+00 lr:1.0000e-03
2023-04-01 08:19:59,777 ADAM: Layer 1 -> dw_min:9.9958e-01  dw_max:1.0004e+00 lr:1.0000e-03
2023-04-01 08:19:59,777 ADAM: Layer 2 -> dw_min:9.9919e-01  dw_max:1.0006e+00 lr:1.0000e-03
2023-04-01 08:19:59,777 ADAM: Layer 3 -> dw_min:9.9969e-01  dw_max:1.0003e+00 lr:1.0000e-03
2023-04-01 08:19:59,856 			Learning rate: weights:   1.000e-03    
2023-04-01 08:19:59,856 			Last test performance: 76.90%
2023-04-01 08:19:59,856 ----------------
2023-04-01 08:20:10,437   83  =>  22   		Training 486 pattern with 80.21% 	Forward time: 	10.29 sec
2023-04-01 08:20:10,437 			Loss:    4.751e-01    			Backward time: 	 0.29 sec 
2023-04-01 08:20:10,438 ADAM: Layer 0 -> dw_min:9.9954e-01  dw_max:1.0004e+00 lr:1.0000e-03
2023-04-01 08:20:10,438 ADAM: Layer 1 -> dw_min:9.9958e-01  dw_max:1.0004e+00 lr:1.0000e-03
2023-04-01 08:20:10,438 ADAM: Layer 2 -> dw_min:9.9927e-01  dw_max:1.0006e+00 lr:1.0000e-03
2023-04-01 08:20:10,438 ADAM: Layer 3 -> dw_min:9.9970e-01  dw_max:1.0003e+00 lr:1.0000e-03
2023-04-01 08:20:10,499 			Learning rate: weights:   1.000e-03    
2023-04-01 08:20:10,499 			Last test performance: 76.90%
2023-04-01 08:20:10,499 ----------------
2023-04-01 08:20:21,085   83  =>  23   		Training 486 pattern with 80.00% 	Forward time: 	10.29 sec
2023-04-01 08:20:21,085 			Loss:    4.892e-01    			Backward time: 	 0.29 sec 
2023-04-01 08:20:21,086 ADAM: Layer 0 -> dw_min:9.9958e-01  dw_max:1.0003e+00 lr:1.0000e-03
2023-04-01 08:20:21,086 ADAM: Layer 1 -> dw_min:9.9956e-01  dw_max:1.0004e+00 lr:1.0000e-03
2023-04-01 08:20:21,086 ADAM: Layer 2 -> dw_min:9.9931e-01  dw_max:1.0006e+00 lr:1.0000e-03
2023-04-01 08:20:21,086 ADAM: Layer 3 -> dw_min:9.9971e-01  dw_max:1.0003e+00 lr:1.0000e-03
2023-04-01 08:20:21,150 			Learning rate: weights:   1.000e-03    
2023-04-01 08:20:21,150 			Last test performance: 76.90%
2023-04-01 08:20:21,150 ----------------
2023-04-01 08:20:31,738   83  =>  24   		Training 486 pattern with 79.38% 	Forward time: 	10.29 sec
2023-04-01 08:20:31,738 			Loss:    4.800e-01    			Backward time: 	 0.29 sec 
2023-04-01 08:20:31,738 ADAM: Layer 0 -> dw_min:9.9957e-01  dw_max:1.0003e+00 lr:1.0000e-03
2023-04-01 08:20:31,739 ADAM: Layer 1 -> dw_min:9.9961e-01  dw_max:1.0005e+00 lr:1.0000e-03
2023-04-01 08:20:31,739 ADAM: Layer 2 -> dw_min:9.9917e-01  dw_max:1.0007e+00 lr:1.0000e-03
2023-04-01 08:20:31,739 ADAM: Layer 3 -> dw_min:9.9968e-01  dw_max:1.0004e+00 lr:1.0000e-03
2023-04-01 08:20:31,775 			Learning rate: weights:   1.000e-03    
2023-04-01 08:20:31,775 			Last test performance: 76.90%
2023-04-01 08:20:31,775 ----------------
2023-04-01 08:20:42,356   83  =>  25   		Training 486 pattern with 79.79% 	Forward time: 	10.29 sec
2023-04-01 08:20:42,356 			Loss:    5.145e-01    			Backward time: 	 0.29 sec 
2023-04-01 08:20:42,356 ADAM: Layer 0 -> dw_min:9.9962e-01  dw_max:1.0003e+00 lr:1.0000e-03
2023-04-01 08:20:42,356 ADAM: Layer 1 -> dw_min:9.9957e-01  dw_max:1.0005e+00 lr:1.0000e-03
2023-04-01 08:20:42,356 ADAM: Layer 2 -> dw_min:9.9920e-01  dw_max:1.0006e+00 lr:1.0000e-03
2023-04-01 08:20:42,357 ADAM: Layer 3 -> dw_min:9.9963e-01  dw_max:1.0004e+00 lr:1.0000e-03
2023-04-01 08:20:42,437 			Learning rate: weights:   1.000e-03    
2023-04-01 08:20:42,437 			Last test performance: 76.90%
2023-04-01 08:20:42,437 ----------------
2023-04-01 08:20:52,952   83  =>  26   		Training 486 pattern with 80.00% 	Forward time: 	10.22 sec
2023-04-01 08:20:52,952 			Loss:    5.090e-01    			Backward time: 	 0.29 sec 
2023-04-01 08:20:52,952 ADAM: Layer 0 -> dw_min:9.9965e-01  dw_max:1.0003e+00 lr:1.0000e-03
2023-04-01 08:20:52,953 ADAM: Layer 1 -> dw_min:9.9959e-01  dw_max:1.0005e+00 lr:1.0000e-03
2023-04-01 08:20:52,953 ADAM: Layer 2 -> dw_min:9.9898e-01  dw_max:1.0006e+00 lr:1.0000e-03
2023-04-01 08:20:52,953 ADAM: Layer 3 -> dw_min:9.9965e-01  dw_max:1.0004e+00 lr:1.0000e-03
2023-04-01 08:20:53,033 			Learning rate: weights:   1.000e-03    
2023-04-01 08:20:53,033 			Last test performance: 76.90%
2023-04-01 08:20:53,033 ----------------
2023-04-01 08:21:03,552   83  =>  27   		Training 486 pattern with 80.83% 	Forward time: 	10.23 sec
2023-04-01 08:21:03,552 			Loss:    4.695e-01    			Backward time: 	 0.29 sec 
2023-04-01 08:21:03,553 ADAM: Layer 0 -> dw_min:9.9969e-01  dw_max:1.0003e+00 lr:1.0000e-03
2023-04-01 08:21:03,553 ADAM: Layer 1 -> dw_min:9.9958e-01  dw_max:1.0004e+00 lr:1.0000e-03
2023-04-01 08:21:03,553 ADAM: Layer 2 -> dw_min:9.9909e-01  dw_max:1.0007e+00 lr:1.0000e-03
2023-04-01 08:21:03,553 ADAM: Layer 3 -> dw_min:9.9968e-01  dw_max:1.0003e+00 lr:1.0000e-03
2023-04-01 08:21:03,643 			Learning rate: weights:   1.000e-03    
2023-04-01 08:21:03,643 			Last test performance: 76.90%
2023-04-01 08:21:03,643 ----------------
2023-04-01 08:21:14,159   83  =>  28   		Training 486 pattern with 78.33% 	Forward time: 	10.22 sec
2023-04-01 08:21:14,160 			Loss:    5.769e-01    			Backward time: 	 0.29 sec 
2023-04-01 08:21:14,160 ADAM: Layer 0 -> dw_min:9.9962e-01  dw_max:1.0003e+00 lr:1.0000e-03
2023-04-01 08:21:14,160 ADAM: Layer 1 -> dw_min:9.9959e-01  dw_max:1.0004e+00 lr:1.0000e-03
2023-04-01 08:21:14,160 ADAM: Layer 2 -> dw_min:9.9920e-01  dw_max:1.0007e+00 lr:1.0000e-03
2023-04-01 08:21:14,160 ADAM: Layer 3 -> dw_min:9.9966e-01  dw_max:1.0003e+00 lr:1.0000e-03
2023-04-01 08:21:14,237 			Learning rate: weights:   1.000e-03    
2023-04-01 08:21:14,237 			Last test performance: 76.90%
2023-04-01 08:21:14,237 ----------------
2023-04-01 08:21:24,824   83  =>  29   		Training 486 pattern with 82.92% 	Forward time: 	10.29 sec
2023-04-01 08:21:24,824 			Loss:    4.284e-01    			Backward time: 	 0.29 sec 
2023-04-01 08:21:24,824 ADAM: Layer 0 -> dw_min:9.9966e-01  dw_max:1.0003e+00 lr:1.0000e-03
2023-04-01 08:21:24,824 ADAM: Layer 1 -> dw_min:9.9961e-01  dw_max:1.0004e+00 lr:1.0000e-03
2023-04-01 08:21:24,824 ADAM: Layer 2 -> dw_min:9.9924e-01  dw_max:1.0007e+00 lr:1.0000e-03
2023-04-01 08:21:24,824 ADAM: Layer 3 -> dw_min:9.9964e-01  dw_max:1.0003e+00 lr:1.0000e-03
2023-04-01 08:21:24,892 			Learning rate: weights:   1.000e-03    
2023-04-01 08:21:24,892 			Last test performance: 76.90%
2023-04-01 08:21:24,892 ----------------
2023-04-01 08:21:35,482   83  =>  30   		Training 486 pattern with 81.67% 	Forward time: 	10.30 sec
2023-04-01 08:21:35,482 			Loss:    4.870e-01    			Backward time: 	 0.29 sec 
2023-04-01 08:21:35,482 ADAM: Layer 0 -> dw_min:9.9961e-01  dw_max:1.0003e+00 lr:1.0000e-03
2023-04-01 08:21:35,482 ADAM: Layer 1 -> dw_min:9.9954e-01  dw_max:1.0004e+00 lr:1.0000e-03
2023-04-01 08:21:35,483 ADAM: Layer 2 -> dw_min:9.9913e-01  dw_max:1.0007e+00 lr:1.0000e-03
2023-04-01 08:21:35,483 ADAM: Layer 3 -> dw_min:9.9962e-01  dw_max:1.0003e+00 lr:1.0000e-03
2023-04-01 08:21:35,515 			Learning rate: weights:   1.000e-03    
2023-04-01 08:21:35,515 			Last test performance: 76.90%
2023-04-01 08:21:35,515 ----------------
2023-04-01 08:21:46,104   83  =>  31   		Training 486 pattern with 78.96% 	Forward time: 	10.30 sec
2023-04-01 08:21:46,104 			Loss:    5.279e-01    			Backward time: 	 0.29 sec 
2023-04-01 08:21:46,105 ADAM: Layer 0 -> dw_min:9.9958e-01  dw_max:1.0003e+00 lr:1.0000e-03
2023-04-01 08:21:46,105 ADAM: Layer 1 -> dw_min:9.9948e-01  dw_max:1.0004e+00 lr:1.0000e-03
2023-04-01 08:21:46,105 ADAM: Layer 2 -> dw_min:9.9910e-01  dw_max:1.0006e+00 lr:1.0000e-03
2023-04-01 08:21:46,105 ADAM: Layer 3 -> dw_min:9.9965e-01  dw_max:1.0003e+00 lr:1.0000e-03
2023-04-01 08:21:46,142 			Learning rate: weights:   1.000e-03    
2023-04-01 08:21:46,143 			Last test performance: 76.90%
2023-04-01 08:21:46,143 ----------------
2023-04-01 08:21:56,651   83  =>  32   		Training 486 pattern with 80.42% 	Forward time: 	10.22 sec
2023-04-01 08:21:56,651 			Loss:    4.933e-01    			Backward time: 	 0.29 sec 
2023-04-01 08:21:56,651 ADAM: Layer 0 -> dw_min:9.9964e-01  dw_max:1.0003e+00 lr:1.0000e-03
2023-04-01 08:21:56,652 ADAM: Layer 1 -> dw_min:9.9949e-01  dw_max:1.0004e+00 lr:1.0000e-03
2023-04-01 08:21:56,652 ADAM: Layer 2 -> dw_min:9.9924e-01  dw_max:1.0006e+00 lr:1.0000e-03
2023-04-01 08:21:56,652 ADAM: Layer 3 -> dw_min:9.9969e-01  dw_max:1.0004e+00 lr:1.0000e-03
2023-04-01 08:21:56,730 			Learning rate: weights:   1.000e-03    
2023-04-01 08:21:56,730 			Last test performance: 76.90%
2023-04-01 08:21:56,730 ----------------
2023-04-01 08:22:07,242   83  =>  33   		Training 486 pattern with 81.04% 	Forward time: 	10.22 sec
2023-04-01 08:22:07,243 			Loss:    4.822e-01    			Backward time: 	 0.29 sec 
2023-04-01 08:22:07,243 ADAM: Layer 0 -> dw_min:9.9965e-01  dw_max:1.0003e+00 lr:1.0000e-03
2023-04-01 08:22:07,243 ADAM: Layer 1 -> dw_min:9.9952e-01  dw_max:1.0004e+00 lr:1.0000e-03
2023-04-01 08:22:07,243 ADAM: Layer 2 -> dw_min:9.9929e-01  dw_max:1.0006e+00 lr:1.0000e-03
2023-04-01 08:22:07,243 ADAM: Layer 3 -> dw_min:9.9966e-01  dw_max:1.0003e+00 lr:1.0000e-03
2023-04-01 08:22:07,321 			Learning rate: weights:   1.000e-03    
2023-04-01 08:22:07,321 			Last test performance: 76.90%
2023-04-01 08:22:07,321 ----------------
2023-04-01 08:22:17,845   83  =>  34   		Training 486 pattern with 79.17% 	Forward time: 	10.23 sec
2023-04-01 08:22:17,845 			Loss:    5.474e-01    			Backward time: 	 0.29 sec 
2023-04-01 08:22:17,845 ADAM: Layer 0 -> dw_min:9.9961e-01  dw_max:1.0004e+00 lr:1.0000e-03
2023-04-01 08:22:17,845 ADAM: Layer 1 -> dw_min:9.9952e-01  dw_max:1.0004e+00 lr:1.0000e-03
2023-04-01 08:22:17,845 ADAM: Layer 2 -> dw_min:9.9934e-01  dw_max:1.0007e+00 lr:1.0000e-03
2023-04-01 08:22:17,845 ADAM: Layer 3 -> dw_min:9.9969e-01  dw_max:1.0003e+00 lr:1.0000e-03
2023-04-01 08:22:17,886 			Learning rate: weights:   1.000e-03    
2023-04-01 08:22:17,886 			Last test performance: 76.90%
2023-04-01 08:22:17,886 ----------------
2023-04-01 08:22:28,396   83  =>  35   		Training 486 pattern with 78.12% 	Forward time: 	10.22 sec
2023-04-01 08:22:28,396 			Loss:    5.160e-01    			Backward time: 	 0.29 sec 
2023-04-01 08:22:28,397 ADAM: Layer 0 -> dw_min:9.9960e-01  dw_max:1.0004e+00 lr:1.0000e-03
2023-04-01 08:22:28,397 ADAM: Layer 1 -> dw_min:9.9953e-01  dw_max:1.0004e+00 lr:1.0000e-03
2023-04-01 08:22:28,397 ADAM: Layer 2 -> dw_min:9.9935e-01  dw_max:1.0008e+00 lr:1.0000e-03
2023-04-01 08:22:28,397 ADAM: Layer 3 -> dw_min:9.9969e-01  dw_max:1.0003e+00 lr:1.0000e-03
2023-04-01 08:22:28,476 			Learning rate: weights:   1.000e-03    
2023-04-01 08:22:28,477 			Last test performance: 76.90%
2023-04-01 08:22:28,477 ----------------
2023-04-01 08:22:38,990   83  =>  36   		Training 486 pattern with 85.62% 	Forward time: 	10.22 sec
2023-04-01 08:22:38,990 			Loss:    3.901e-01    			Backward time: 	 0.29 sec 
2023-04-01 08:22:38,991 ADAM: Layer 0 -> dw_min:9.9960e-01  dw_max:1.0004e+00 lr:1.0000e-03
2023-04-01 08:22:38,991 ADAM: Layer 1 -> dw_min:9.9955e-01  dw_max:1.0004e+00 lr:1.0000e-03
2023-04-01 08:22:38,991 ADAM: Layer 2 -> dw_min:9.9933e-01  dw_max:1.0007e+00 lr:1.0000e-03
2023-04-01 08:22:38,991 ADAM: Layer 3 -> dw_min:9.9972e-01  dw_max:1.0004e+00 lr:1.0000e-03
2023-04-01 08:22:39,058 			Learning rate: weights:   1.000e-03    
2023-04-01 08:22:39,058 			Last test performance: 76.90%
2023-04-01 08:22:39,058 ----------------
2023-04-01 08:22:49,567   83  =>  37   		Training 486 pattern with 82.50% 	Forward time: 	10.22 sec
2023-04-01 08:22:49,567 			Loss:    4.721e-01    			Backward time: 	 0.29 sec 
2023-04-01 08:22:49,567 ADAM: Layer 0 -> dw_min:9.9957e-01  dw_max:1.0004e+00 lr:1.0000e-03
2023-04-01 08:22:49,568 ADAM: Layer 1 -> dw_min:9.9951e-01  dw_max:1.0004e+00 lr:1.0000e-03
2023-04-01 08:22:49,568 ADAM: Layer 2 -> dw_min:9.9939e-01  dw_max:1.0007e+00 lr:1.0000e-03
2023-04-01 08:22:49,568 ADAM: Layer 3 -> dw_min:9.9967e-01  dw_max:1.0004e+00 lr:1.0000e-03
2023-04-01 08:22:49,645 			Learning rate: weights:   1.000e-03    
2023-04-01 08:22:49,645 			Last test performance: 76.90%
2023-04-01 08:22:49,645 ----------------
2023-04-01 08:23:00,157   83  =>  38   		Training 486 pattern with 80.62% 	Forward time: 	10.22 sec
2023-04-01 08:23:00,157 			Loss:    4.733e-01    			Backward time: 	 0.29 sec 
2023-04-01 08:23:00,157 ADAM: Layer 0 -> dw_min:9.9955e-01  dw_max:1.0004e+00 lr:1.0000e-03
2023-04-01 08:23:00,157 ADAM: Layer 1 -> dw_min:9.9943e-01  dw_max:1.0004e+00 lr:1.0000e-03
2023-04-01 08:23:00,157 ADAM: Layer 2 -> dw_min:9.9927e-01  dw_max:1.0006e+00 lr:1.0000e-03
2023-04-01 08:23:00,158 ADAM: Layer 3 -> dw_min:9.9965e-01  dw_max:1.0004e+00 lr:1.0000e-03
2023-04-01 08:23:00,235 			Learning rate: weights:   1.000e-03    
2023-04-01 08:23:00,235 			Last test performance: 76.90%
2023-04-01 08:23:00,235 ----------------
2023-04-01 08:23:10,835   83  =>  39   		Training 486 pattern with 79.17% 	Forward time: 	10.31 sec
2023-04-01 08:23:10,835 			Loss:    4.968e-01    			Backward time: 	 0.29 sec 
2023-04-01 08:23:10,835 ADAM: Layer 0 -> dw_min:9.9962e-01  dw_max:1.0003e+00 lr:1.0000e-03
2023-04-01 08:23:10,836 ADAM: Layer 1 -> dw_min:9.9947e-01  dw_max:1.0004e+00 lr:1.0000e-03
2023-04-01 08:23:10,836 ADAM: Layer 2 -> dw_min:9.9918e-01  dw_max:1.0009e+00 lr:1.0000e-03
2023-04-01 08:23:10,836 ADAM: Layer 3 -> dw_min:9.9967e-01  dw_max:1.0003e+00 lr:1.0000e-03
2023-04-01 08:23:10,881 			Learning rate: weights:   1.000e-03    
2023-04-01 08:23:10,881 			Last test performance: 76.90%
2023-04-01 08:23:10,881 ----------------
2023-04-01 08:23:21,409   83  =>  40   		Training 486 pattern with 80.83% 	Forward time: 	10.24 sec
2023-04-01 08:23:21,409 			Loss:    5.200e-01    			Backward time: 	 0.29 sec 
2023-04-01 08:23:21,410 ADAM: Layer 0 -> dw_min:9.9962e-01  dw_max:1.0003e+00 lr:1.0000e-03
2023-04-01 08:23:21,410 ADAM: Layer 1 -> dw_min:9.9947e-01  dw_max:1.0004e+00 lr:1.0000e-03
2023-04-01 08:23:21,410 ADAM: Layer 2 -> dw_min:9.9924e-01  dw_max:1.0008e+00 lr:1.0000e-03
2023-04-01 08:23:21,410 ADAM: Layer 3 -> dw_min:9.9968e-01  dw_max:1.0004e+00 lr:1.0000e-03
2023-04-01 08:23:21,471 			Learning rate: weights:   1.000e-03    
2023-04-01 08:23:21,471 			Last test performance: 76.90%
2023-04-01 08:23:21,471 ----------------
2023-04-01 08:23:31,984   83  =>  41   		Training 486 pattern with 80.42% 	Forward time: 	10.22 sec
2023-04-01 08:23:31,984 			Loss:    4.881e-01    			Backward time: 	 0.29 sec 
2023-04-01 08:23:31,984 ADAM: Layer 0 -> dw_min:9.9965e-01  dw_max:1.0004e+00 lr:1.0000e-03
2023-04-01 08:23:31,984 ADAM: Layer 1 -> dw_min:9.9952e-01  dw_max:1.0005e+00 lr:1.0000e-03
2023-04-01 08:23:31,984 ADAM: Layer 2 -> dw_min:9.9927e-01  dw_max:1.0008e+00 lr:1.0000e-03
2023-04-01 08:23:31,984 ADAM: Layer 3 -> dw_min:9.9969e-01  dw_max:1.0004e+00 lr:1.0000e-03
2023-04-01 08:23:32,065 			Learning rate: weights:   1.000e-03    
2023-04-01 08:23:32,065 			Last test performance: 76.90%
2023-04-01 08:23:32,065 ----------------
2023-04-01 08:23:42,578   83  =>  42   		Training 486 pattern with 77.50% 	Forward time: 	10.22 sec
2023-04-01 08:23:42,578 			Loss:    5.836e-01    			Backward time: 	 0.29 sec 
2023-04-01 08:23:42,579 ADAM: Layer 0 -> dw_min:9.9964e-01  dw_max:1.0004e+00 lr:1.0000e-03
2023-04-01 08:23:42,579 ADAM: Layer 1 -> dw_min:9.9947e-01  dw_max:1.0005e+00 lr:1.0000e-03
2023-04-01 08:23:42,579 ADAM: Layer 2 -> dw_min:9.9930e-01  dw_max:1.0007e+00 lr:1.0000e-03
2023-04-01 08:23:42,579 ADAM: Layer 3 -> dw_min:9.9970e-01  dw_max:1.0004e+00 lr:1.0000e-03
2023-04-01 08:23:42,642 			Learning rate: weights:   1.000e-03    
2023-04-01 08:23:42,642 			Last test performance: 76.90%
2023-04-01 08:23:42,642 ----------------
2023-04-01 08:23:53,225   83  =>  43   		Training 486 pattern with 78.75% 	Forward time: 	10.29 sec
2023-04-01 08:23:53,225 			Loss:    5.469e-01    			Backward time: 	 0.29 sec 
2023-04-01 08:23:53,225 ADAM: Layer 0 -> dw_min:9.9965e-01  dw_max:1.0004e+00 lr:1.0000e-03
2023-04-01 08:23:53,226 ADAM: Layer 1 -> dw_min:9.9958e-01  dw_max:1.0005e+00 lr:1.0000e-03
2023-04-01 08:23:53,226 ADAM: Layer 2 -> dw_min:9.9932e-01  dw_max:1.0006e+00 lr:1.0000e-03
2023-04-01 08:23:53,226 ADAM: Layer 3 -> dw_min:9.9971e-01  dw_max:1.0004e+00 lr:1.0000e-03
2023-04-01 08:23:53,302 			Learning rate: weights:   1.000e-03    
2023-04-01 08:23:53,302 			Last test performance: 76.90%
2023-04-01 08:23:53,303 ----------------
2023-04-01 08:24:03,815   83  =>  44   		Training 486 pattern with 77.92% 	Forward time: 	10.22 sec
2023-04-01 08:24:03,815 			Loss:    5.236e-01    			Backward time: 	 0.29 sec 
2023-04-01 08:24:03,816 ADAM: Layer 0 -> dw_min:9.9964e-01  dw_max:1.0004e+00 lr:1.0000e-03
2023-04-01 08:24:03,816 ADAM: Layer 1 -> dw_min:9.9952e-01  dw_max:1.0005e+00 lr:1.0000e-03
2023-04-01 08:24:03,816 ADAM: Layer 2 -> dw_min:9.9938e-01  dw_max:1.0006e+00 lr:1.0000e-03
2023-04-01 08:24:03,816 ADAM: Layer 3 -> dw_min:9.9968e-01  dw_max:1.0003e+00 lr:1.0000e-03
2023-04-01 08:24:03,924 			Learning rate: weights:   1.000e-03    
2023-04-01 08:24:03,924 			Last test performance: 76.90%
2023-04-01 08:24:03,924 ----------------
2023-04-01 08:24:14,439   83  =>  45   		Training 486 pattern with 78.96% 	Forward time: 	10.22 sec
2023-04-01 08:24:14,439 			Loss:    4.763e-01    			Backward time: 	 0.29 sec 
2023-04-01 08:24:14,439 ADAM: Layer 0 -> dw_min:9.9964e-01  dw_max:1.0004e+00 lr:1.0000e-03
2023-04-01 08:24:14,439 ADAM: Layer 1 -> dw_min:9.9959e-01  dw_max:1.0005e+00 lr:1.0000e-03
2023-04-01 08:24:14,439 ADAM: Layer 2 -> dw_min:9.9933e-01  dw_max:1.0006e+00 lr:1.0000e-03
2023-04-01 08:24:14,440 ADAM: Layer 3 -> dw_min:9.9964e-01  dw_max:1.0004e+00 lr:1.0000e-03
2023-04-01 08:24:14,470 			Learning rate: weights:   1.000e-03    
2023-04-01 08:24:14,470 			Last test performance: 76.90%
2023-04-01 08:24:14,470 ----------------
2023-04-01 08:24:25,062   83  =>  46   		Training 486 pattern with 78.33% 	Forward time: 	10.30 sec
2023-04-01 08:24:25,062 			Loss:    5.322e-01    			Backward time: 	 0.29 sec 
2023-04-01 08:24:25,062 ADAM: Layer 0 -> dw_min:9.9972e-01  dw_max:1.0004e+00 lr:1.0000e-03
2023-04-01 08:24:25,062 ADAM: Layer 1 -> dw_min:9.9951e-01  dw_max:1.0004e+00 lr:1.0000e-03
2023-04-01 08:24:25,062 ADAM: Layer 2 -> dw_min:9.9932e-01  dw_max:1.0005e+00 lr:1.0000e-03
2023-04-01 08:24:25,062 ADAM: Layer 3 -> dw_min:9.9963e-01  dw_max:1.0003e+00 lr:1.0000e-03
2023-04-01 08:24:25,086 			Learning rate: weights:   1.000e-03    
2023-04-01 08:24:25,086 			Last test performance: 76.90%
2023-04-01 08:24:25,086 ----------------
2023-04-01 08:24:35,674   83  =>  47   		Training 486 pattern with 78.33% 	Forward time: 	10.30 sec
2023-04-01 08:24:35,674 			Loss:    5.602e-01    			Backward time: 	 0.29 sec 
2023-04-01 08:24:35,674 ADAM: Layer 0 -> dw_min:9.9974e-01  dw_max:1.0004e+00 lr:1.0000e-03
2023-04-01 08:24:35,674 ADAM: Layer 1 -> dw_min:9.9953e-01  dw_max:1.0005e+00 lr:1.0000e-03
2023-04-01 08:24:35,674 ADAM: Layer 2 -> dw_min:9.9914e-01  dw_max:1.0007e+00 lr:1.0000e-03
2023-04-01 08:24:35,675 ADAM: Layer 3 -> dw_min:9.9961e-01  dw_max:1.0004e+00 lr:1.0000e-03
2023-04-01 08:24:35,782 			Learning rate: weights:   1.000e-03    
2023-04-01 08:24:35,783 			Last test performance: 76.90%
2023-04-01 08:24:35,783 ----------------
2023-04-01 08:24:46,303   83  =>  48   		Training 486 pattern with 79.79% 	Forward time: 	10.23 sec
2023-04-01 08:24:46,303 			Loss:    5.010e-01    			Backward time: 	 0.29 sec 
2023-04-01 08:24:46,303 ADAM: Layer 0 -> dw_min:9.9975e-01  dw_max:1.0004e+00 lr:1.0000e-03
2023-04-01 08:24:46,303 ADAM: Layer 1 -> dw_min:9.9949e-01  dw_max:1.0005e+00 lr:1.0000e-03
2023-04-01 08:24:46,304 ADAM: Layer 2 -> dw_min:9.9924e-01  dw_max:1.0007e+00 lr:1.0000e-03
2023-04-01 08:24:46,304 ADAM: Layer 3 -> dw_min:9.9962e-01  dw_max:1.0004e+00 lr:1.0000e-03
2023-04-01 08:24:46,389 			Learning rate: weights:   1.000e-03    
2023-04-01 08:24:46,389 			Last test performance: 76.90%
2023-04-01 08:24:46,389 ----------------
2023-04-01 08:24:56,908   83  =>  49   		Training 486 pattern with 77.50% 	Forward time: 	10.23 sec
2023-04-01 08:24:56,908 			Loss:    5.043e-01    			Backward time: 	 0.29 sec 
2023-04-01 08:24:56,908 ADAM: Layer 0 -> dw_min:9.9973e-01  dw_max:1.0004e+00 lr:1.0000e-03
2023-04-01 08:24:56,908 ADAM: Layer 1 -> dw_min:9.9956e-01  dw_max:1.0005e+00 lr:1.0000e-03
2023-04-01 08:24:56,909 ADAM: Layer 2 -> dw_min:9.9911e-01  dw_max:1.0009e+00 lr:1.0000e-03
2023-04-01 08:24:56,909 ADAM: Layer 3 -> dw_min:9.9961e-01  dw_max:1.0004e+00 lr:1.0000e-03
2023-04-01 08:24:57,024 			Learning rate: weights:   1.000e-03    
2023-04-01 08:24:57,024 			Last test performance: 76.90%
2023-04-01 08:24:57,024 ----------------
2023-04-01 08:25:07,628   83  =>  50   		Training 486 pattern with 77.08% 	Forward time: 	10.31 sec
2023-04-01 08:25:07,628 			Loss:    5.469e-01    			Backward time: 	 0.29 sec 
2023-04-01 08:25:07,628 ADAM: Layer 0 -> dw_min:9.9977e-01  dw_max:1.0003e+00 lr:1.0000e-03
2023-04-01 08:25:07,628 ADAM: Layer 1 -> dw_min:9.9954e-01  dw_max:1.0004e+00 lr:1.0000e-03
2023-04-01 08:25:07,628 ADAM: Layer 2 -> dw_min:9.9923e-01  dw_max:1.0008e+00 lr:1.0000e-03
2023-04-01 08:25:07,628 ADAM: Layer 3 -> dw_min:9.9965e-01  dw_max:1.0004e+00 lr:1.0000e-03
2023-04-01 08:25:07,749 			Learning rate: weights:   1.000e-03    
2023-04-01 08:25:07,749 			Last test performance: 76.90%
2023-04-01 08:25:07,749 ----------------
2023-04-01 08:25:18,336   83  =>  51   		Training 486 pattern with 81.67% 	Forward time: 	10.29 sec
2023-04-01 08:25:18,336 			Loss:    4.676e-01    			Backward time: 	 0.29 sec 
2023-04-01 08:25:18,336 ADAM: Layer 0 -> dw_min:9.9978e-01  dw_max:1.0002e+00 lr:1.0000e-03
2023-04-01 08:25:18,336 ADAM: Layer 1 -> dw_min:9.9964e-01  dw_max:1.0004e+00 lr:1.0000e-03
2023-04-01 08:25:18,337 ADAM: Layer 2 -> dw_min:9.9927e-01  dw_max:1.0007e+00 lr:1.0000e-03
2023-04-01 08:25:18,337 ADAM: Layer 3 -> dw_min:9.9964e-01  dw_max:1.0003e+00 lr:1.0000e-03
2023-04-01 08:25:18,417 			Learning rate: weights:   1.000e-03    
2023-04-01 08:25:18,417 			Last test performance: 76.90%
2023-04-01 08:25:18,417 ----------------
2023-04-01 08:25:28,933   83  =>  52   		Training 486 pattern with 79.58% 	Forward time: 	10.22 sec
2023-04-01 08:25:28,933 			Loss:    5.217e-01    			Backward time: 	 0.29 sec 
2023-04-01 08:25:28,933 ADAM: Layer 0 -> dw_min:9.9977e-01  dw_max:1.0003e+00 lr:1.0000e-03
2023-04-01 08:25:28,933 ADAM: Layer 1 -> dw_min:9.9949e-01  dw_max:1.0004e+00 lr:1.0000e-03
2023-04-01 08:25:28,933 ADAM: Layer 2 -> dw_min:9.9933e-01  dw_max:1.0007e+00 lr:1.0000e-03
2023-04-01 08:25:28,934 ADAM: Layer 3 -> dw_min:9.9967e-01  dw_max:1.0003e+00 lr:1.0000e-03
2023-04-01 08:25:28,996 			Learning rate: weights:   1.000e-03    
2023-04-01 08:25:28,996 			Last test performance: 76.90%
2023-04-01 08:25:28,997 ----------------
2023-04-01 08:25:39,601   83  =>  53   		Training 486 pattern with 80.42% 	Forward time: 	10.31 sec
2023-04-01 08:25:39,601 			Loss:    4.802e-01    			Backward time: 	 0.29 sec 
2023-04-01 08:25:39,601 ADAM: Layer 0 -> dw_min:9.9969e-01  dw_max:1.0003e+00 lr:1.0000e-03
2023-04-01 08:25:39,602 ADAM: Layer 1 -> dw_min:9.9941e-01  dw_max:1.0004e+00 lr:1.0000e-03
2023-04-01 08:25:39,602 ADAM: Layer 2 -> dw_min:9.9932e-01  dw_max:1.0006e+00 lr:1.0000e-03
2023-04-01 08:25:39,602 ADAM: Layer 3 -> dw_min:9.9969e-01  dw_max:1.0003e+00 lr:1.0000e-03
2023-04-01 08:25:39,680 			Learning rate: weights:   1.000e-03    
2023-04-01 08:25:39,680 			Last test performance: 76.90%
2023-04-01 08:25:39,680 ----------------
2023-04-01 08:25:50,193   83  =>  54   		Training 486 pattern with 80.83% 	Forward time: 	10.22 sec
2023-04-01 08:25:50,194 			Loss:    4.791e-01    			Backward time: 	 0.29 sec 
2023-04-01 08:25:50,194 ADAM: Layer 0 -> dw_min:9.9969e-01  dw_max:1.0003e+00 lr:1.0000e-03
2023-04-01 08:25:50,194 ADAM: Layer 1 -> dw_min:9.9944e-01  dw_max:1.0004e+00 lr:1.0000e-03
2023-04-01 08:25:50,194 ADAM: Layer 2 -> dw_min:9.9935e-01  dw_max:1.0007e+00 lr:1.0000e-03
2023-04-01 08:25:50,194 ADAM: Layer 3 -> dw_min:9.9967e-01  dw_max:1.0003e+00 lr:1.0000e-03
2023-04-01 08:25:50,277 			Learning rate: weights:   1.000e-03    
2023-04-01 08:25:50,277 			Last test performance: 76.90%
2023-04-01 08:25:50,277 ----------------
2023-04-01 08:26:00,863   83  =>  55   		Training 486 pattern with 80.62% 	Forward time: 	10.29 sec
2023-04-01 08:26:00,863 			Loss:    4.625e-01    			Backward time: 	 0.29 sec 
2023-04-01 08:26:00,863 ADAM: Layer 0 -> dw_min:9.9970e-01  dw_max:1.0003e+00 lr:1.0000e-03
2023-04-01 08:26:00,863 ADAM: Layer 1 -> dw_min:9.9945e-01  dw_max:1.0004e+00 lr:1.0000e-03
2023-04-01 08:26:00,864 ADAM: Layer 2 -> dw_min:9.9936e-01  dw_max:1.0006e+00 lr:1.0000e-03
2023-04-01 08:26:00,864 ADAM: Layer 3 -> dw_min:9.9971e-01  dw_max:1.0003e+00 lr:1.0000e-03
2023-04-01 08:26:00,942 			Learning rate: weights:   1.000e-03    
2023-04-01 08:26:00,942 			Last test performance: 76.90%
2023-04-01 08:26:00,942 ----------------
2023-04-01 08:26:11,562   83  =>  56   		Training 486 pattern with 82.08% 	Forward time: 	10.33 sec
2023-04-01 08:26:11,562 			Loss:    4.873e-01    			Backward time: 	 0.29 sec 
2023-04-01 08:26:11,563 ADAM: Layer 0 -> dw_min:9.9970e-01  dw_max:1.0003e+00 lr:1.0000e-03
2023-04-01 08:26:11,563 ADAM: Layer 1 -> dw_min:9.9948e-01  dw_max:1.0004e+00 lr:1.0000e-03
2023-04-01 08:26:11,563 ADAM: Layer 2 -> dw_min:9.9907e-01  dw_max:1.0006e+00 lr:1.0000e-03
2023-04-01 08:26:11,563 ADAM: Layer 3 -> dw_min:9.9957e-01  dw_max:1.0003e+00 lr:1.0000e-03
2023-04-01 08:26:11,627 			Learning rate: weights:   1.000e-03    
2023-04-01 08:26:11,627 			Last test performance: 76.90%
2023-04-01 08:26:11,627 ----------------
2023-04-01 08:26:22,220   83  =>  57   		Training 486 pattern with 79.17% 	Forward time: 	10.30 sec
2023-04-01 08:26:22,220 			Loss:    5.201e-01    			Backward time: 	 0.29 sec 
2023-04-01 08:26:22,220 ADAM: Layer 0 -> dw_min:9.9969e-01  dw_max:1.0004e+00 lr:1.0000e-03
2023-04-01 08:26:22,220 ADAM: Layer 1 -> dw_min:9.9954e-01  dw_max:1.0004e+00 lr:1.0000e-03
2023-04-01 08:26:22,220 ADAM: Layer 2 -> dw_min:9.9917e-01  dw_max:1.0006e+00 lr:1.0000e-03
2023-04-01 08:26:22,220 ADAM: Layer 3 -> dw_min:9.9968e-01  dw_max:1.0004e+00 lr:1.0000e-03
2023-04-01 08:26:22,297 			Learning rate: weights:   1.000e-03    
2023-04-01 08:26:22,297 			Last test performance: 76.90%
2023-04-01 08:26:22,297 ----------------
2023-04-01 08:26:32,875   83  =>  58   		Training 486 pattern with 82.92% 	Forward time: 	10.29 sec
2023-04-01 08:26:32,875 			Loss:    4.216e-01    			Backward time: 	 0.29 sec 
2023-04-01 08:26:32,876 ADAM: Layer 0 -> dw_min:9.9964e-01  dw_max:1.0003e+00 lr:1.0000e-03
2023-04-01 08:26:32,876 ADAM: Layer 1 -> dw_min:9.9954e-01  dw_max:1.0004e+00 lr:1.0000e-03
2023-04-01 08:26:32,876 ADAM: Layer 2 -> dw_min:9.9894e-01  dw_max:1.0006e+00 lr:1.0000e-03
2023-04-01 08:26:32,876 ADAM: Layer 3 -> dw_min:9.9967e-01  dw_max:1.0004e+00 lr:1.0000e-03
2023-04-01 08:26:33,100 			Learning rate: weights:   1.000e-03    
2023-04-01 08:26:33,100 			Last test performance: 76.90%
2023-04-01 08:26:33,100 ----------------
2023-04-01 08:26:43,803   83  =>  59   		Training 486 pattern with 79.17% 	Forward time: 	10.41 sec
2023-04-01 08:26:43,803 			Loss:    4.891e-01    			Backward time: 	 0.29 sec 
2023-04-01 08:26:43,803 ADAM: Layer 0 -> dw_min:9.9966e-01  dw_max:1.0003e+00 lr:1.0000e-03
2023-04-01 08:26:43,803 ADAM: Layer 1 -> dw_min:9.9956e-01  dw_max:1.0004e+00 lr:1.0000e-03
2023-04-01 08:26:43,803 ADAM: Layer 2 -> dw_min:9.9901e-01  dw_max:1.0006e+00 lr:1.0000e-03
2023-04-01 08:26:43,803 ADAM: Layer 3 -> dw_min:9.9967e-01  dw_max:1.0004e+00 lr:1.0000e-03
2023-04-01 08:26:43,841 			Learning rate: weights:   1.000e-03    
2023-04-01 08:26:43,841 			Last test performance: 76.90%
2023-04-01 08:26:43,841 ----------------
2023-04-01 08:26:54,427   83  =>  60   		Training 486 pattern with 81.88% 	Forward time: 	10.29 sec
2023-04-01 08:26:54,427 			Loss:    4.793e-01    			Backward time: 	 0.29 sec 
2023-04-01 08:26:54,427 ADAM: Layer 0 -> dw_min:9.9954e-01  dw_max:1.0003e+00 lr:1.0000e-03
2023-04-01 08:26:54,427 ADAM: Layer 1 -> dw_min:9.9953e-01  dw_max:1.0004e+00 lr:1.0000e-03
2023-04-01 08:26:54,427 ADAM: Layer 2 -> dw_min:9.9911e-01  dw_max:1.0006e+00 lr:1.0000e-03
2023-04-01 08:26:54,427 ADAM: Layer 3 -> dw_min:9.9971e-01  dw_max:1.0004e+00 lr:1.0000e-03
2023-04-01 08:26:54,503 			Learning rate: weights:   1.000e-03    
2023-04-01 08:26:54,504 			Last test performance: 76.90%
2023-04-01 08:26:54,504 ----------------
2023-04-01 08:27:05,153   83  =>  61   		Training 486 pattern with 80.42% 	Forward time: 	10.36 sec
2023-04-01 08:27:05,153 			Loss:    5.157e-01    			Backward time: 	 0.29 sec 
2023-04-01 08:27:05,153 ADAM: Layer 0 -> dw_min:9.9962e-01  dw_max:1.0004e+00 lr:1.0000e-03
2023-04-01 08:27:05,153 ADAM: Layer 1 -> dw_min:9.9956e-01  dw_max:1.0004e+00 lr:1.0000e-03
2023-04-01 08:27:05,154 ADAM: Layer 2 -> dw_min:9.9920e-01  dw_max:1.0006e+00 lr:1.0000e-03
2023-04-01 08:27:05,154 ADAM: Layer 3 -> dw_min:9.9970e-01  dw_max:1.0003e+00 lr:1.0000e-03
2023-04-01 08:27:05,250 			Learning rate: weights:   1.000e-03    
2023-04-01 08:27:05,250 			Last test performance: 76.90%
2023-04-01 08:27:05,250 ----------------
2023-04-01 08:27:15,842   83  =>  62   		Training 486 pattern with 79.17% 	Forward time: 	10.30 sec
2023-04-01 08:27:15,843 			Loss:    4.985e-01    			Backward time: 	 0.29 sec 
2023-04-01 08:27:15,843 ADAM: Layer 0 -> dw_min:9.9963e-01  dw_max:1.0004e+00 lr:1.0000e-03
2023-04-01 08:27:15,843 ADAM: Layer 1 -> dw_min:9.9954e-01  dw_max:1.0005e+00 lr:1.0000e-03
2023-04-01 08:27:15,843 ADAM: Layer 2 -> dw_min:9.9911e-01  dw_max:1.0008e+00 lr:1.0000e-03
2023-04-01 08:27:15,843 ADAM: Layer 3 -> dw_min:9.9966e-01  dw_max:1.0004e+00 lr:1.0000e-03
2023-04-01 08:27:15,912 			Learning rate: weights:   1.000e-03    
2023-04-01 08:27:15,912 			Last test performance: 76.90%
2023-04-01 08:27:15,912 ----------------
2023-04-01 08:27:26,428   83  =>  63   		Training 486 pattern with 80.42% 	Forward time: 	10.22 sec
2023-04-01 08:27:26,428 			Loss:    4.885e-01    			Backward time: 	 0.29 sec 
2023-04-01 08:27:26,428 ADAM: Layer 0 -> dw_min:9.9968e-01  dw_max:1.0004e+00 lr:1.0000e-03
2023-04-01 08:27:26,429 ADAM: Layer 1 -> dw_min:9.9958e-01  dw_max:1.0005e+00 lr:1.0000e-03
2023-04-01 08:27:26,429 ADAM: Layer 2 -> dw_min:9.9919e-01  dw_max:1.0007e+00 lr:1.0000e-03
2023-04-01 08:27:26,429 ADAM: Layer 3 -> dw_min:9.9967e-01  dw_max:1.0004e+00 lr:1.0000e-03
2023-04-01 08:27:26,505 			Learning rate: weights:   1.000e-03    
2023-04-01 08:27:26,505 			Last test performance: 76.90%
2023-04-01 08:27:26,505 ----------------
2023-04-01 08:27:37,095   83  =>  64   		Training 486 pattern with 80.21% 	Forward time: 	10.29 sec
2023-04-01 08:27:37,095 			Loss:    5.206e-01    			Backward time: 	 0.29 sec 
2023-04-01 08:27:37,095 ADAM: Layer 0 -> dw_min:9.9969e-01  dw_max:1.0004e+00 lr:1.0000e-03
2023-04-01 08:27:37,095 ADAM: Layer 1 -> dw_min:9.9949e-01  dw_max:1.0005e+00 lr:1.0000e-03
2023-04-01 08:27:37,096 ADAM: Layer 2 -> dw_min:9.9923e-01  dw_max:1.0007e+00 lr:1.0000e-03
2023-04-01 08:27:37,096 ADAM: Layer 3 -> dw_min:9.9964e-01  dw_max:1.0004e+00 lr:1.0000e-03
2023-04-01 08:27:37,191 			Learning rate: weights:   1.000e-03    
2023-04-01 08:27:37,191 			Last test performance: 76.90%
2023-04-01 08:27:37,191 ----------------
2023-04-01 08:27:47,718   83  =>  65   		Training 486 pattern with 82.92% 	Forward time: 	10.23 sec
2023-04-01 08:27:47,718 			Loss:    4.339e-01    			Backward time: 	 0.29 sec 
2023-04-01 08:27:47,718 ADAM: Layer 0 -> dw_min:9.9965e-01  dw_max:1.0005e+00 lr:1.0000e-03
2023-04-01 08:27:47,718 ADAM: Layer 1 -> dw_min:9.9950e-01  dw_max:1.0005e+00 lr:1.0000e-03
2023-04-01 08:27:47,718 ADAM: Layer 2 -> dw_min:9.9926e-01  dw_max:1.0006e+00 lr:1.0000e-03
2023-04-01 08:27:47,719 ADAM: Layer 3 -> dw_min:9.9963e-01  dw_max:1.0003e+00 lr:1.0000e-03
2023-04-01 08:27:47,742 			Learning rate: weights:   1.000e-03    
2023-04-01 08:27:47,742 			Last test performance: 76.90%
2023-04-01 08:27:47,743 ----------------
2023-04-01 08:27:58,361   83  =>  66   		Training 486 pattern with 76.04% 	Forward time: 	10.33 sec
2023-04-01 08:27:58,361 			Loss:    5.460e-01    			Backward time: 	 0.29 sec 
2023-04-01 08:27:58,362 ADAM: Layer 0 -> dw_min:9.9971e-01  dw_max:1.0005e+00 lr:1.0000e-03
2023-04-01 08:27:58,362 ADAM: Layer 1 -> dw_min:9.9953e-01  dw_max:1.0005e+00 lr:1.0000e-03
2023-04-01 08:27:58,362 ADAM: Layer 2 -> dw_min:9.9889e-01  dw_max:1.0006e+00 lr:1.0000e-03
2023-04-01 08:27:58,362 ADAM: Layer 3 -> dw_min:9.9961e-01  dw_max:1.0003e+00 lr:1.0000e-03
2023-04-01 08:27:58,433 			Learning rate: weights:   1.000e-03    
2023-04-01 08:27:58,434 			Last test performance: 76.90%
2023-04-01 08:27:58,434 ----------------
2023-04-01 08:28:09,027   83  =>  67   		Training 486 pattern with 77.08% 	Forward time: 	10.30 sec
2023-04-01 08:28:09,027 			Loss:    5.450e-01    			Backward time: 	 0.29 sec 
2023-04-01 08:28:09,027 ADAM: Layer 0 -> dw_min:9.9969e-01  dw_max:1.0005e+00 lr:1.0000e-03
2023-04-01 08:28:09,027 ADAM: Layer 1 -> dw_min:9.9944e-01  dw_max:1.0004e+00 lr:1.0000e-03
2023-04-01 08:28:09,027 ADAM: Layer 2 -> dw_min:9.9899e-01  dw_max:1.0007e+00 lr:1.0000e-03
2023-04-01 08:28:09,027 ADAM: Layer 3 -> dw_min:9.9967e-01  dw_max:1.0004e+00 lr:1.0000e-03
2023-04-01 08:28:09,051 			Learning rate: weights:   1.000e-03    
2023-04-01 08:28:09,051 			Last test performance: 76.90%
2023-04-01 08:28:09,051 ----------------
2023-04-01 08:28:19,656   83  =>  68   		Training 486 pattern with 81.46% 	Forward time: 	10.31 sec
2023-04-01 08:28:19,656 			Loss:    4.481e-01    			Backward time: 	 0.29 sec 
2023-04-01 08:28:19,656 ADAM: Layer 0 -> dw_min:9.9969e-01  dw_max:1.0004e+00 lr:1.0000e-03
2023-04-01 08:28:19,657 ADAM: Layer 1 -> dw_min:9.9943e-01  dw_max:1.0005e+00 lr:1.0000e-03
2023-04-01 08:28:19,657 ADAM: Layer 2 -> dw_min:9.9906e-01  dw_max:1.0007e+00 lr:1.0000e-03
2023-04-01 08:28:19,657 ADAM: Layer 3 -> dw_min:9.9965e-01  dw_max:1.0005e+00 lr:1.0000e-03
2023-04-01 08:28:19,748 			Learning rate: weights:   1.000e-03    
2023-04-01 08:28:19,748 			Last test performance: 76.90%
2023-04-01 08:28:19,748 ----------------
2023-04-01 08:28:30,330   83  =>  69   		Training 486 pattern with 84.17% 	Forward time: 	10.29 sec
2023-04-01 08:28:30,331 			Loss:    4.151e-01    			Backward time: 	 0.29 sec 
2023-04-01 08:28:30,331 ADAM: Layer 0 -> dw_min:9.9973e-01  dw_max:1.0003e+00 lr:1.0000e-03
2023-04-01 08:28:30,331 ADAM: Layer 1 -> dw_min:9.9956e-01  dw_max:1.0004e+00 lr:1.0000e-03
2023-04-01 08:28:30,331 ADAM: Layer 2 -> dw_min:9.9916e-01  dw_max:1.0008e+00 lr:1.0000e-03
2023-04-01 08:28:30,331 ADAM: Layer 3 -> dw_min:9.9960e-01  dw_max:1.0004e+00 lr:1.0000e-03
2023-04-01 08:28:30,439 			Learning rate: weights:   1.000e-03    
2023-04-01 08:28:30,439 			Last test performance: 76.90%
2023-04-01 08:28:30,439 ----------------
2023-04-01 08:28:41,034   83  =>  70   		Training 486 pattern with 79.17% 	Forward time: 	10.30 sec
2023-04-01 08:28:41,034 			Loss:    5.288e-01    			Backward time: 	 0.29 sec 
2023-04-01 08:28:41,034 ADAM: Layer 0 -> dw_min:9.9970e-01  dw_max:1.0003e+00 lr:1.0000e-03
2023-04-01 08:28:41,034 ADAM: Layer 1 -> dw_min:9.9958e-01  dw_max:1.0004e+00 lr:1.0000e-03
2023-04-01 08:28:41,034 ADAM: Layer 2 -> dw_min:9.9925e-01  dw_max:1.0009e+00 lr:1.0000e-03
2023-04-01 08:28:41,035 ADAM: Layer 3 -> dw_min:9.9955e-01  dw_max:1.0003e+00 lr:1.0000e-03
2023-04-01 08:28:41,109 			Learning rate: weights:   1.000e-03    
2023-04-01 08:28:41,109 			Last test performance: 76.90%
2023-04-01 08:28:41,109 ----------------
2023-04-01 08:28:51,625   83  =>  71   		Training 486 pattern with 80.00% 	Forward time: 	10.22 sec
2023-04-01 08:28:51,625 			Loss:    5.083e-01    			Backward time: 	 0.29 sec 
2023-04-01 08:28:51,625 ADAM: Layer 0 -> dw_min:9.9973e-01  dw_max:1.0003e+00 lr:1.0000e-03
2023-04-01 08:28:51,625 ADAM: Layer 1 -> dw_min:9.9957e-01  dw_max:1.0004e+00 lr:1.0000e-03
2023-04-01 08:28:51,625 ADAM: Layer 2 -> dw_min:9.9930e-01  dw_max:1.0008e+00 lr:1.0000e-03
2023-04-01 08:28:51,625 ADAM: Layer 3 -> dw_min:9.9960e-01  dw_max:1.0004e+00 lr:1.0000e-03
2023-04-01 08:28:51,682 			Learning rate: weights:   1.000e-03    
2023-04-01 08:28:51,682 			Last test performance: 76.90%
2023-04-01 08:28:51,682 ----------------
2023-04-01 08:29:02,392   83  =>  72   		Training 486 pattern with 78.96% 	Forward time: 	10.42 sec
2023-04-01 08:29:02,392 			Loss:    5.108e-01    			Backward time: 	 0.29 sec 
2023-04-01 08:29:02,393 ADAM: Layer 0 -> dw_min:9.9971e-01  dw_max:1.0003e+00 lr:1.0000e-03
2023-04-01 08:29:02,393 ADAM: Layer 1 -> dw_min:9.9954e-01  dw_max:1.0004e+00 lr:1.0000e-03
2023-04-01 08:29:02,393 ADAM: Layer 2 -> dw_min:9.9889e-01  dw_max:1.0007e+00 lr:1.0000e-03
2023-04-01 08:29:02,393 ADAM: Layer 3 -> dw_min:9.9961e-01  dw_max:1.0003e+00 lr:1.0000e-03
2023-04-01 08:29:02,484 			Learning rate: weights:   1.000e-03    
2023-04-01 08:29:02,484 			Last test performance: 76.90%
2023-04-01 08:29:02,484 ----------------
2023-04-01 08:29:13,077   83  =>  73   		Training 486 pattern with 80.62% 	Forward time: 	10.30 sec
2023-04-01 08:29:13,077 			Loss:    4.656e-01    			Backward time: 	 0.29 sec 
2023-04-01 08:29:13,078 ADAM: Layer 0 -> dw_min:9.9974e-01  dw_max:1.0003e+00 lr:1.0000e-03
2023-04-01 08:29:13,078 ADAM: Layer 1 -> dw_min:9.9959e-01  dw_max:1.0004e+00 lr:1.0000e-03
2023-04-01 08:29:13,078 ADAM: Layer 2 -> dw_min:9.9900e-01  dw_max:1.0006e+00 lr:1.0000e-03
2023-04-01 08:29:13,078 ADAM: Layer 3 -> dw_min:9.9963e-01  dw_max:1.0003e+00 lr:1.0000e-03
2023-04-01 08:29:13,149 			Learning rate: weights:   1.000e-03    
2023-04-01 08:29:13,149 			Last test performance: 76.90%
2023-04-01 08:29:13,149 ----------------
2023-04-01 08:29:23,733   83  =>  74   		Training 486 pattern with 81.88% 	Forward time: 	10.29 sec
2023-04-01 08:29:23,734 			Loss:    4.553e-01    			Backward time: 	 0.29 sec 
2023-04-01 08:29:23,734 ADAM: Layer 0 -> dw_min:9.9968e-01  dw_max:1.0003e+00 lr:1.0000e-03
2023-04-01 08:29:23,734 ADAM: Layer 1 -> dw_min:9.9951e-01  dw_max:1.0005e+00 lr:1.0000e-03
2023-04-01 08:29:23,734 ADAM: Layer 2 -> dw_min:9.9909e-01  dw_max:1.0007e+00 lr:1.0000e-03
2023-04-01 08:29:23,734 ADAM: Layer 3 -> dw_min:9.9963e-01  dw_max:1.0003e+00 lr:1.0000e-03
2023-04-01 08:29:23,772 			Learning rate: weights:   1.000e-03    
2023-04-01 08:29:23,772 			Last test performance: 76.90%
2023-04-01 08:29:23,772 ----------------
2023-04-01 08:29:34,388   83  =>  75   		Training 486 pattern with 78.12% 	Forward time: 	10.32 sec
2023-04-01 08:29:34,389 			Loss:    5.342e-01    			Backward time: 	 0.29 sec 
2023-04-01 08:29:34,389 ADAM: Layer 0 -> dw_min:9.9965e-01  dw_max:1.0003e+00 lr:1.0000e-03
2023-04-01 08:29:34,389 ADAM: Layer 1 -> dw_min:9.9945e-01  dw_max:1.0005e+00 lr:1.0000e-03
2023-04-01 08:29:34,389 ADAM: Layer 2 -> dw_min:9.9919e-01  dw_max:1.0008e+00 lr:1.0000e-03
2023-04-01 08:29:34,389 ADAM: Layer 3 -> dw_min:9.9966e-01  dw_max:1.0003e+00 lr:1.0000e-03
2023-04-01 08:29:34,461 			Learning rate: weights:   1.000e-03    
2023-04-01 08:29:34,461 			Last test performance: 76.90%
2023-04-01 08:29:34,461 ----------------
2023-04-01 08:29:45,078   83  =>  76   		Training 486 pattern with 78.75% 	Forward time: 	10.32 sec
2023-04-01 08:29:45,078 			Loss:    4.955e-01    			Backward time: 	 0.29 sec 
2023-04-01 08:29:45,079 ADAM: Layer 0 -> dw_min:9.9962e-01  dw_max:1.0003e+00 lr:1.0000e-03
2023-04-01 08:29:45,079 ADAM: Layer 1 -> dw_min:9.9951e-01  dw_max:1.0004e+00 lr:1.0000e-03
2023-04-01 08:29:45,079 ADAM: Layer 2 -> dw_min:9.9931e-01  dw_max:1.0008e+00 lr:1.0000e-03
2023-04-01 08:29:45,079 ADAM: Layer 3 -> dw_min:9.9964e-01  dw_max:1.0003e+00 lr:1.0000e-03
2023-04-01 08:29:45,169 			Learning rate: weights:   1.000e-03    
2023-04-01 08:29:45,169 			Last test performance: 76.90%
2023-04-01 08:29:45,169 ----------------
2023-04-01 08:29:55,757   83  =>  77   		Training 486 pattern with 82.08% 	Forward time: 	10.30 sec
2023-04-01 08:29:55,757 			Loss:    4.313e-01    			Backward time: 	 0.29 sec 
2023-04-01 08:29:55,757 ADAM: Layer 0 -> dw_min:9.9958e-01  dw_max:1.0004e+00 lr:1.0000e-03
2023-04-01 08:29:55,758 ADAM: Layer 1 -> dw_min:9.9952e-01  dw_max:1.0005e+00 lr:1.0000e-03
2023-04-01 08:29:55,758 ADAM: Layer 2 -> dw_min:9.9862e-01  dw_max:1.0007e+00 lr:1.0000e-03
2023-04-01 08:29:55,758 ADAM: Layer 3 -> dw_min:9.9967e-01  dw_max:1.0004e+00 lr:1.0000e-03
2023-04-01 08:29:55,860 			Learning rate: weights:   1.000e-03    
2023-04-01 08:29:55,860 			Last test performance: 76.90%
2023-04-01 08:29:55,860 ----------------
2023-04-01 08:30:06,484   83  =>  78   		Training 486 pattern with 77.29% 	Forward time: 	10.33 sec
2023-04-01 08:30:06,484 			Loss:    5.259e-01    			Backward time: 	 0.29 sec 
2023-04-01 08:30:06,484 ADAM: Layer 0 -> dw_min:9.9951e-01  dw_max:1.0004e+00 lr:1.0000e-03
2023-04-01 08:30:06,485 ADAM: Layer 1 -> dw_min:9.9954e-01  dw_max:1.0005e+00 lr:1.0000e-03
2023-04-01 08:30:06,485 ADAM: Layer 2 -> dw_min:9.9877e-01  dw_max:1.0007e+00 lr:1.0000e-03
2023-04-01 08:30:06,485 ADAM: Layer 3 -> dw_min:9.9967e-01  dw_max:1.0004e+00 lr:1.0000e-03
2023-04-01 08:30:06,562 			Learning rate: weights:   1.000e-03    
2023-04-01 08:30:06,562 			Last test performance: 76.90%
2023-04-01 08:30:06,562 ----------------
2023-04-01 08:30:17,153   83  =>  79   		Training 486 pattern with 77.29% 	Forward time: 	10.30 sec
2023-04-01 08:30:17,153 			Loss:    5.034e-01    			Backward time: 	 0.29 sec 
2023-04-01 08:30:17,154 ADAM: Layer 0 -> dw_min:9.9955e-01  dw_max:1.0003e+00 lr:1.0000e-03
2023-04-01 08:30:17,154 ADAM: Layer 1 -> dw_min:9.9960e-01  dw_max:1.0005e+00 lr:1.0000e-03
2023-04-01 08:30:17,154 ADAM: Layer 2 -> dw_min:9.9889e-01  dw_max:1.0006e+00 lr:1.0000e-03
2023-04-01 08:30:17,154 ADAM: Layer 3 -> dw_min:9.9969e-01  dw_max:1.0004e+00 lr:1.0000e-03
2023-04-01 08:30:17,216 			Learning rate: weights:   1.000e-03    
2023-04-01 08:30:17,216 			Last test performance: 76.90%
2023-04-01 08:30:17,216 ----------------
2023-04-01 08:30:27,824   83  =>  80   		Training 486 pattern with 79.58% 	Forward time: 	10.32 sec
2023-04-01 08:30:27,825 			Loss:    4.800e-01    			Backward time: 	 0.29 sec 
2023-04-01 08:30:27,825 ADAM: Layer 0 -> dw_min:9.9957e-01  dw_max:1.0004e+00 lr:1.0000e-03
2023-04-01 08:30:27,825 ADAM: Layer 1 -> dw_min:9.9955e-01  dw_max:1.0004e+00 lr:1.0000e-03
2023-04-01 08:30:27,825 ADAM: Layer 2 -> dw_min:9.9904e-01  dw_max:1.0006e+00 lr:1.0000e-03
2023-04-01 08:30:27,825 ADAM: Layer 3 -> dw_min:9.9968e-01  dw_max:1.0003e+00 lr:1.0000e-03
2023-04-01 08:30:27,888 			Learning rate: weights:   1.000e-03    
2023-04-01 08:30:27,889 			Last test performance: 76.90%
2023-04-01 08:30:27,889 ----------------
2023-04-01 08:30:38,491   83  =>  81   		Training 486 pattern with 77.92% 	Forward time: 	10.31 sec
2023-04-01 08:30:38,491 			Loss:    5.113e-01    			Backward time: 	 0.29 sec 
2023-04-01 08:30:38,491 ADAM: Layer 0 -> dw_min:9.9970e-01  dw_max:1.0003e+00 lr:1.0000e-03
2023-04-01 08:30:38,491 ADAM: Layer 1 -> dw_min:9.9958e-01  dw_max:1.0004e+00 lr:1.0000e-03
2023-04-01 08:30:38,492 ADAM: Layer 2 -> dw_min:9.9914e-01  dw_max:1.0010e+00 lr:1.0000e-03
2023-04-01 08:30:38,492 ADAM: Layer 3 -> dw_min:9.9969e-01  dw_max:1.0004e+00 lr:1.0000e-03
2023-04-01 08:30:38,573 			Learning rate: weights:   1.000e-03    
2023-04-01 08:30:38,573 			Last test performance: 76.90%
2023-04-01 08:30:38,573 ----------------
2023-04-01 08:30:49,169   83  =>  82   		Training 486 pattern with 81.25% 	Forward time: 	10.30 sec
2023-04-01 08:30:49,169 			Loss:    4.826e-01    			Backward time: 	 0.29 sec 
2023-04-01 08:30:49,169 ADAM: Layer 0 -> dw_min:9.9975e-01  dw_max:1.0003e+00 lr:1.0000e-03
2023-04-01 08:30:49,169 ADAM: Layer 1 -> dw_min:9.9957e-01  dw_max:1.0004e+00 lr:1.0000e-03
2023-04-01 08:30:49,169 ADAM: Layer 2 -> dw_min:9.9924e-01  dw_max:1.0009e+00 lr:1.0000e-03
2023-04-01 08:30:49,169 ADAM: Layer 3 -> dw_min:9.9973e-01  dw_max:1.0003e+00 lr:1.0000e-03
2023-04-01 08:30:49,230 			Learning rate: weights:   1.000e-03    
2023-04-01 08:30:49,230 			Last test performance: 76.90%
2023-04-01 08:30:49,230 ----------------
2023-04-01 08:30:59,741   83  =>  83   		Training 486 pattern with 81.25% 	Forward time: 	10.22 sec
2023-04-01 08:30:59,742 			Loss:    4.524e-01    			Backward time: 	 0.29 sec 
2023-04-01 08:30:59,742 ADAM: Layer 0 -> dw_min:9.9970e-01  dw_max:1.0003e+00 lr:1.0000e-03
2023-04-01 08:30:59,742 ADAM: Layer 1 -> dw_min:9.9963e-01  dw_max:1.0004e+00 lr:1.0000e-03
2023-04-01 08:30:59,742 ADAM: Layer 2 -> dw_min:9.9926e-01  dw_max:1.0008e+00 lr:1.0000e-03
2023-04-01 08:30:59,742 ADAM: Layer 3 -> dw_min:9.9968e-01  dw_max:1.0003e+00 lr:1.0000e-03
2023-04-01 08:30:59,823 			Learning rate: weights:   1.000e-03    
2023-04-01 08:30:59,823 			Last test performance: 76.90%
2023-04-01 08:30:59,823 ----------------
2023-04-01 08:31:10,537   83  =>  84   		Training 486 pattern with 78.75% 	Forward time: 	10.42 sec
2023-04-01 08:31:10,537 			Loss:    5.331e-01    			Backward time: 	 0.29 sec 
2023-04-01 08:31:10,538 ADAM: Layer 0 -> dw_min:9.9968e-01  dw_max:1.0003e+00 lr:1.0000e-03
2023-04-01 08:31:10,538 ADAM: Layer 1 -> dw_min:9.9958e-01  dw_max:1.0004e+00 lr:1.0000e-03
2023-04-01 08:31:10,538 ADAM: Layer 2 -> dw_min:9.9935e-01  dw_max:1.0007e+00 lr:1.0000e-03
2023-04-01 08:31:10,538 ADAM: Layer 3 -> dw_min:9.9968e-01  dw_max:1.0003e+00 lr:1.0000e-03
2023-04-01 08:31:10,633 			Learning rate: weights:   1.000e-03    
2023-04-01 08:31:10,633 			Last test performance: 76.90%
2023-04-01 08:31:10,633 ----------------
2023-04-01 08:31:21,225   83  =>  85   		Training 486 pattern with 73.96% 	Forward time: 	10.30 sec
2023-04-01 08:31:21,225 			Loss:    5.720e-01    			Backward time: 	 0.29 sec 
2023-04-01 08:31:21,225 ADAM: Layer 0 -> dw_min:9.9969e-01  dw_max:1.0004e+00 lr:1.0000e-03
2023-04-01 08:31:21,225 ADAM: Layer 1 -> dw_min:9.9950e-01  dw_max:1.0005e+00 lr:1.0000e-03
2023-04-01 08:31:21,226 ADAM: Layer 2 -> dw_min:9.9903e-01  dw_max:1.0008e+00 lr:1.0000e-03
2023-04-01 08:31:21,226 ADAM: Layer 3 -> dw_min:9.9955e-01  dw_max:1.0004e+00 lr:1.0000e-03
2023-04-01 08:31:21,283 			Learning rate: weights:   1.000e-03    
2023-04-01 08:31:21,283 			Last test performance: 76.90%
2023-04-01 08:31:21,283 ----------------
2023-04-01 08:31:31,804   83  =>  86   		Training 486 pattern with 78.33% 	Forward time: 	10.23 sec
2023-04-01 08:31:31,804 			Loss:    5.119e-01    			Backward time: 	 0.29 sec 
2023-04-01 08:31:31,805 ADAM: Layer 0 -> dw_min:9.9975e-01  dw_max:1.0003e+00 lr:1.0000e-03
2023-04-01 08:31:31,805 ADAM: Layer 1 -> dw_min:9.9950e-01  dw_max:1.0005e+00 lr:1.0000e-03
2023-04-01 08:31:31,805 ADAM: Layer 2 -> dw_min:9.9917e-01  dw_max:1.0008e+00 lr:1.0000e-03
2023-04-01 08:31:31,805 ADAM: Layer 3 -> dw_min:9.9966e-01  dw_max:1.0003e+00 lr:1.0000e-03
2023-04-01 08:31:31,881 			Learning rate: weights:   1.000e-03    
2023-04-01 08:31:31,882 			Last test performance: 76.90%
2023-04-01 08:31:31,882 ----------------
2023-04-01 08:31:42,394   83  =>  87   		Training 486 pattern with 79.17% 	Forward time: 	10.22 sec
2023-04-01 08:31:42,394 			Loss:    5.110e-01    			Backward time: 	 0.29 sec 
2023-04-01 08:31:42,395 ADAM: Layer 0 -> dw_min:9.9966e-01  dw_max:1.0003e+00 lr:1.0000e-03
2023-04-01 08:31:42,395 ADAM: Layer 1 -> dw_min:9.9956e-01  dw_max:1.0005e+00 lr:1.0000e-03
2023-04-01 08:31:42,395 ADAM: Layer 2 -> dw_min:9.9925e-01  dw_max:1.0007e+00 lr:1.0000e-03
2023-04-01 08:31:42,395 ADAM: Layer 3 -> dw_min:9.9971e-01  dw_max:1.0003e+00 lr:1.0000e-03
2023-04-01 08:31:42,475 			Learning rate: weights:   1.000e-03    
2023-04-01 08:31:42,475 			Last test performance: 76.90%
2023-04-01 08:31:42,475 ----------------
2023-04-01 08:31:53,064   83  =>  88   		Training 486 pattern with 81.04% 	Forward time: 	10.30 sec
2023-04-01 08:31:53,064 			Loss:    4.739e-01    			Backward time: 	 0.29 sec 
2023-04-01 08:31:53,064 ADAM: Layer 0 -> dw_min:9.9965e-01  dw_max:1.0003e+00 lr:1.0000e-03
2023-04-01 08:31:53,065 ADAM: Layer 1 -> dw_min:9.9960e-01  dw_max:1.0005e+00 lr:1.0000e-03
2023-04-01 08:31:53,065 ADAM: Layer 2 -> dw_min:9.9926e-01  dw_max:1.0007e+00 lr:1.0000e-03
2023-04-01 08:31:53,065 ADAM: Layer 3 -> dw_min:9.9968e-01  dw_max:1.0004e+00 lr:1.0000e-03
2023-04-01 08:31:53,170 			Learning rate: weights:   1.000e-03    
2023-04-01 08:31:53,170 			Last test performance: 76.90%
2023-04-01 08:31:53,170 ----------------
2023-04-01 08:32:03,687   83  =>  89   		Training 486 pattern with 81.25% 	Forward time: 	10.22 sec
2023-04-01 08:32:03,687 			Loss:    4.827e-01    			Backward time: 	 0.29 sec 
2023-04-01 08:32:03,688 ADAM: Layer 0 -> dw_min:9.9967e-01  dw_max:1.0003e+00 lr:1.0000e-03
2023-04-01 08:32:03,688 ADAM: Layer 1 -> dw_min:9.9965e-01  dw_max:1.0005e+00 lr:1.0000e-03
2023-04-01 08:32:03,688 ADAM: Layer 2 -> dw_min:9.9931e-01  dw_max:1.0006e+00 lr:1.0000e-03
2023-04-01 08:32:03,688 ADAM: Layer 3 -> dw_min:9.9971e-01  dw_max:1.0004e+00 lr:1.0000e-03
2023-04-01 08:32:03,778 			Learning rate: weights:   1.000e-03    
2023-04-01 08:32:03,778 			Last test performance: 76.90%
2023-04-01 08:32:03,778 ----------------
2023-04-01 08:32:14,303   83  =>  90   		Training 486 pattern with 81.04% 	Forward time: 	10.23 sec
2023-04-01 08:32:14,303 			Loss:    4.676e-01    			Backward time: 	 0.29 sec 
2023-04-01 08:32:14,303 ADAM: Layer 0 -> dw_min:9.9968e-01  dw_max:1.0003e+00 lr:1.0000e-03
2023-04-01 08:32:14,303 ADAM: Layer 1 -> dw_min:9.9963e-01  dw_max:1.0005e+00 lr:1.0000e-03
2023-04-01 08:32:14,304 ADAM: Layer 2 -> dw_min:9.9944e-01  dw_max:1.0007e+00 lr:1.0000e-03
2023-04-01 08:32:14,304 ADAM: Layer 3 -> dw_min:9.9975e-01  dw_max:1.0003e+00 lr:1.0000e-03
2023-04-01 08:32:14,502 			Learning rate: weights:   1.000e-03    
2023-04-01 08:32:14,502 			Last test performance: 76.90%
2023-04-01 08:32:14,502 ----------------
2023-04-01 08:32:25,093   83  =>  91   		Training 486 pattern with 78.33% 	Forward time: 	10.30 sec
2023-04-01 08:32:25,093 			Loss:    5.458e-01    			Backward time: 	 0.29 sec 
2023-04-01 08:32:25,093 ADAM: Layer 0 -> dw_min:9.9973e-01  dw_max:1.0002e+00 lr:1.0000e-03
2023-04-01 08:32:25,093 ADAM: Layer 1 -> dw_min:9.9961e-01  dw_max:1.0004e+00 lr:1.0000e-03
2023-04-01 08:32:25,094 ADAM: Layer 2 -> dw_min:9.9913e-01  dw_max:1.0007e+00 lr:1.0000e-03
2023-04-01 08:32:25,094 ADAM: Layer 3 -> dw_min:9.9972e-01  dw_max:1.0003e+00 lr:1.0000e-03
2023-04-01 08:32:25,141 			Learning rate: weights:   1.000e-03    
2023-04-01 08:32:25,141 			Last test performance: 76.90%
2023-04-01 08:32:25,141 ----------------
2023-04-01 08:32:35,727   83  =>  92   		Training 486 pattern with 78.75% 	Forward time: 	10.29 sec
2023-04-01 08:32:35,728 			Loss:    5.160e-01    			Backward time: 	 0.29 sec 
2023-04-01 08:32:35,728 ADAM: Layer 0 -> dw_min:9.9969e-01  dw_max:1.0003e+00 lr:1.0000e-03
2023-04-01 08:32:35,728 ADAM: Layer 1 -> dw_min:9.9958e-01  dw_max:1.0005e+00 lr:1.0000e-03
2023-04-01 08:32:35,728 ADAM: Layer 2 -> dw_min:9.9929e-01  dw_max:1.0007e+00 lr:1.0000e-03
2023-04-01 08:32:35,728 ADAM: Layer 3 -> dw_min:9.9973e-01  dw_max:1.0003e+00 lr:1.0000e-03
2023-04-01 08:32:35,799 			Learning rate: weights:   1.000e-03    
2023-04-01 08:32:35,800 			Last test performance: 76.90%
2023-04-01 08:32:35,800 ----------------
2023-04-01 08:32:46,389   83  =>  93   		Training 486 pattern with 76.67% 	Forward time: 	10.30 sec
2023-04-01 08:32:46,389 			Loss:    5.397e-01    			Backward time: 	 0.29 sec 
2023-04-01 08:32:46,389 ADAM: Layer 0 -> dw_min:9.9972e-01  dw_max:1.0003e+00 lr:1.0000e-03
2023-04-01 08:32:46,390 ADAM: Layer 1 -> dw_min:9.9957e-01  dw_max:1.0004e+00 lr:1.0000e-03
2023-04-01 08:32:46,390 ADAM: Layer 2 -> dw_min:9.9926e-01  dw_max:1.0007e+00 lr:1.0000e-03
2023-04-01 08:32:46,390 ADAM: Layer 3 -> dw_min:9.9967e-01  dw_max:1.0004e+00 lr:1.0000e-03
2023-04-01 08:32:46,438 			Learning rate: weights:   1.000e-03    
2023-04-01 08:32:46,438 			Last test performance: 76.90%
2023-04-01 08:32:46,438 ----------------
2023-04-01 08:32:57,037   83  =>  94   		Training 486 pattern with 80.62% 	Forward time: 	10.31 sec
2023-04-01 08:32:57,037 			Loss:    4.515e-01    			Backward time: 	 0.29 sec 
2023-04-01 08:32:57,038 ADAM: Layer 0 -> dw_min:9.9963e-01  dw_max:1.0003e+00 lr:1.0000e-03
2023-04-01 08:32:57,038 ADAM: Layer 1 -> dw_min:9.9953e-01  dw_max:1.0004e+00 lr:1.0000e-03
2023-04-01 08:32:57,038 ADAM: Layer 2 -> dw_min:9.9927e-01  dw_max:1.0007e+00 lr:1.0000e-03
2023-04-01 08:32:57,038 ADAM: Layer 3 -> dw_min:9.9966e-01  dw_max:1.0004e+00 lr:1.0000e-03
2023-04-01 08:32:57,125 			Learning rate: weights:   1.000e-03    
2023-04-01 08:32:57,125 			Last test performance: 76.90%
2023-04-01 08:32:57,125 ----------------
2023-04-01 08:33:07,718   83  =>  95   		Training 486 pattern with 79.17% 	Forward time: 	10.30 sec
2023-04-01 08:33:07,718 			Loss:    4.996e-01    			Backward time: 	 0.29 sec 
2023-04-01 08:33:07,718 ADAM: Layer 0 -> dw_min:9.9957e-01  dw_max:1.0003e+00 lr:1.0000e-03
2023-04-01 08:33:07,718 ADAM: Layer 1 -> dw_min:9.9955e-01  dw_max:1.0005e+00 lr:1.0000e-03
2023-04-01 08:33:07,718 ADAM: Layer 2 -> dw_min:9.9897e-01  dw_max:1.0006e+00 lr:1.0000e-03
2023-04-01 08:33:07,718 ADAM: Layer 3 -> dw_min:9.9966e-01  dw_max:1.0004e+00 lr:1.0000e-03
2023-04-01 08:33:07,782 			Learning rate: weights:   1.000e-03    
2023-04-01 08:33:07,782 			Last test performance: 76.90%
2023-04-01 08:33:07,782 ----------------
2023-04-01 08:33:18,390   83  =>  96   		Training 486 pattern with 80.42% 	Forward time: 	10.31 sec
2023-04-01 08:33:18,390 			Loss:    4.780e-01    			Backward time: 	 0.29 sec 
2023-04-01 08:33:18,390 ADAM: Layer 0 -> dw_min:9.9961e-01  dw_max:1.0003e+00 lr:1.0000e-03
2023-04-01 08:33:18,390 ADAM: Layer 1 -> dw_min:9.9959e-01  dw_max:1.0004e+00 lr:1.0000e-03
2023-04-01 08:33:18,391 ADAM: Layer 2 -> dw_min:9.9909e-01  dw_max:1.0006e+00 lr:1.0000e-03
2023-04-01 08:33:18,391 ADAM: Layer 3 -> dw_min:9.9964e-01  dw_max:1.0003e+00 lr:1.0000e-03
2023-04-01 08:33:18,479 			Learning rate: weights:   1.000e-03    
2023-04-01 08:33:18,479 			Last test performance: 76.90%
2023-04-01 08:33:18,479 ----------------
2023-04-01 08:33:29,080   83  =>  97   		Training 486 pattern with 83.54% 	Forward time: 	10.31 sec
2023-04-01 08:33:29,080 			Loss:    4.165e-01    			Backward time: 	 0.29 sec 
2023-04-01 08:33:29,080 ADAM: Layer 0 -> dw_min:9.9960e-01  dw_max:1.0003e+00 lr:1.0000e-03
2023-04-01 08:33:29,080 ADAM: Layer 1 -> dw_min:9.9957e-01  dw_max:1.0004e+00 lr:1.0000e-03
2023-04-01 08:33:29,080 ADAM: Layer 2 -> dw_min:9.9921e-01  dw_max:1.0006e+00 lr:1.0000e-03
2023-04-01 08:33:29,080 ADAM: Layer 3 -> dw_min:9.9967e-01  dw_max:1.0003e+00 lr:1.0000e-03
2023-04-01 08:33:29,153 			Learning rate: weights:   1.000e-03    
2023-04-01 08:33:29,153 			Last test performance: 76.90%
2023-04-01 08:33:29,153 ----------------
2023-04-01 08:33:39,745   83  =>  98   		Training 486 pattern with 79.38% 	Forward time: 	10.30 sec
2023-04-01 08:33:39,745 			Loss:    4.850e-01    			Backward time: 	 0.29 sec 
2023-04-01 08:33:39,746 ADAM: Layer 0 -> dw_min:9.9960e-01  dw_max:1.0003e+00 lr:1.0000e-03
2023-04-01 08:33:39,746 ADAM: Layer 1 -> dw_min:9.9956e-01  dw_max:1.0004e+00 lr:1.0000e-03
2023-04-01 08:33:39,746 ADAM: Layer 2 -> dw_min:9.9927e-01  dw_max:1.0006e+00 lr:1.0000e-03
2023-04-01 08:33:39,746 ADAM: Layer 3 -> dw_min:9.9969e-01  dw_max:1.0003e+00 lr:1.0000e-03
2023-04-01 08:33:39,934 			Learning rate: weights:   1.000e-03    
2023-04-01 08:33:39,934 			Last test performance: 76.90%
2023-04-01 08:33:39,934 ----------------
2023-04-01 08:33:50,673   83  =>  99   		Training 486 pattern with 79.17% 	Forward time: 	10.45 sec
2023-04-01 08:33:50,673 			Loss:    5.033e-01    			Backward time: 	 0.29 sec 
2023-04-01 08:33:50,674 ADAM: Layer 0 -> dw_min:9.9967e-01  dw_max:1.0003e+00 lr:1.0000e-03
2023-04-01 08:33:50,674 ADAM: Layer 1 -> dw_min:9.9959e-01  dw_max:1.0004e+00 lr:1.0000e-03
2023-04-01 08:33:50,674 ADAM: Layer 2 -> dw_min:9.9913e-01  dw_max:1.0009e+00 lr:1.0000e-03
2023-04-01 08:33:50,674 ADAM: Layer 3 -> dw_min:9.9965e-01  dw_max:1.0004e+00 lr:1.0000e-03
2023-04-01 08:33:50,763 			Learning rate: weights:   1.000e-03    
2023-04-01 08:33:50,763 			Last test performance: 76.90%
2023-04-01 08:33:50,763 ----------------
2023-04-01 08:34:01,350   83  => 100   		Training 486 pattern with 78.54% 	Forward time: 	10.29 sec
2023-04-01 08:34:01,350 			Loss:    5.225e-01    			Backward time: 	 0.29 sec 
2023-04-01 08:34:01,351 ADAM: Layer 0 -> dw_min:9.9971e-01  dw_max:1.0003e+00 lr:1.0000e-03
2023-04-01 08:34:01,351 ADAM: Layer 1 -> dw_min:9.9960e-01  dw_max:1.0004e+00 lr:1.0000e-03
2023-04-01 08:34:01,351 ADAM: Layer 2 -> dw_min:9.9917e-01  dw_max:1.0008e+00 lr:1.0000e-03
2023-04-01 08:34:01,351 ADAM: Layer 3 -> dw_min:9.9969e-01  dw_max:1.0003e+00 lr:1.0000e-03
2023-04-01 08:34:01,439 			Learning rate: weights:   1.000e-03    
2023-04-01 08:34:01,439 			Last test performance: 76.90%
2023-04-01 08:34:01,439 ----------------
2023-04-01 08:34:12,047   83  => 101   		Training 486 pattern with 80.00% 	Forward time: 	10.32 sec
2023-04-01 08:34:12,047 			Loss:    4.930e-01    			Backward time: 	 0.29 sec 
2023-04-01 08:34:12,047 ADAM: Layer 0 -> dw_min:9.9975e-01  dw_max:1.0004e+00 lr:1.0000e-03
2023-04-01 08:34:12,047 ADAM: Layer 1 -> dw_min:9.9955e-01  dw_max:1.0004e+00 lr:1.0000e-03
2023-04-01 08:34:12,048 ADAM: Layer 2 -> dw_min:9.9924e-01  dw_max:1.0008e+00 lr:1.0000e-03
2023-04-01 08:34:12,048 ADAM: Layer 3 -> dw_min:9.9972e-01  dw_max:1.0003e+00 lr:1.0000e-03
2023-04-01 08:34:12,135 			Learning rate: weights:   1.000e-03    
2023-04-01 08:34:12,135 			Last test performance: 76.90%
2023-04-01 08:34:12,135 ----------------
2023-04-01 08:34:22,762   83  => 102   		Training 486 pattern with 77.29% 	Forward time: 	10.33 sec
2023-04-01 08:34:22,762 			Loss:    5.269e-01    			Backward time: 	 0.29 sec 
2023-04-01 08:34:22,762 ADAM: Layer 0 -> dw_min:9.9972e-01  dw_max:1.0003e+00 lr:1.0000e-03
2023-04-01 08:34:22,762 ADAM: Layer 1 -> dw_min:9.9960e-01  dw_max:1.0004e+00 lr:1.0000e-03
2023-04-01 08:34:22,762 ADAM: Layer 2 -> dw_min:9.9930e-01  dw_max:1.0007e+00 lr:1.0000e-03
2023-04-01 08:34:22,762 ADAM: Layer 3 -> dw_min:9.9967e-01  dw_max:1.0004e+00 lr:1.0000e-03
2023-04-01 08:34:22,800 			Learning rate: weights:   1.000e-03    
2023-04-01 08:34:22,801 			Last test performance: 76.90%
2023-04-01 08:34:22,801 ----------------
2023-04-01 08:34:33,317   83  => 103   		Training 486 pattern with 80.00% 	Forward time: 	10.22 sec
2023-04-01 08:34:33,317 			Loss:    5.006e-01    			Backward time: 	 0.29 sec 
2023-04-01 08:34:33,317 ADAM: Layer 0 -> dw_min:9.9972e-01  dw_max:1.0003e+00 lr:1.0000e-03
2023-04-01 08:34:33,317 ADAM: Layer 1 -> dw_min:9.9957e-01  dw_max:1.0004e+00 lr:1.0000e-03
2023-04-01 08:34:33,318 ADAM: Layer 2 -> dw_min:9.9932e-01  dw_max:1.0006e+00 lr:1.0000e-03
2023-04-01 08:34:33,318 ADAM: Layer 3 -> dw_min:9.9967e-01  dw_max:1.0004e+00 lr:1.0000e-03
2023-04-01 08:34:33,359 			Learning rate: weights:   1.000e-03    
2023-04-01 08:34:33,359 			Last test performance: 76.90%
2023-04-01 08:34:33,359 ----------------
2023-04-01 08:34:35,134 
2023-04-01 08:34:35,135 Testing:
2023-04-01 08:34:35,642 		24 of 10000 with 87.50% 	 Time used:  0.51 sec
2023-04-01 08:34:36,150 		48 of 10000 with 81.25% 	 Time used:  0.51 sec
2023-04-01 08:34:36,657 		72 of 10000 with 77.78% 	 Time used:  0.51 sec
2023-04-01 08:34:37,165 		96 of 10000 with 77.08% 	 Time used:  0.51 sec
2023-04-01 08:34:37,672 		120 of 10000 with 80.83% 	 Time used:  0.51 sec
2023-04-01 08:34:38,180 		144 of 10000 with 79.86% 	 Time used:  0.51 sec
2023-04-01 08:34:38,688 		168 of 10000 with 80.36% 	 Time used:  0.51 sec
2023-04-01 08:34:39,195 		192 of 10000 with 81.25% 	 Time used:  0.51 sec
2023-04-01 08:34:39,703 		216 of 10000 with 82.41% 	 Time used:  0.51 sec
2023-04-01 08:34:40,210 		240 of 10000 with 80.00% 	 Time used:  0.51 sec
2023-04-01 08:34:40,717 		264 of 10000 with 79.17% 	 Time used:  0.51 sec
2023-04-01 08:34:41,225 		288 of 10000 with 78.47% 	 Time used:  0.51 sec
2023-04-01 08:34:41,732 		312 of 10000 with 79.17% 	 Time used:  0.51 sec
2023-04-01 08:34:42,240 		336 of 10000 with 80.06% 	 Time used:  0.51 sec
2023-04-01 08:34:42,748 		360 of 10000 with 80.00% 	 Time used:  0.51 sec
2023-04-01 08:34:43,255 		384 of 10000 with 79.69% 	 Time used:  0.51 sec
2023-04-01 08:34:43,763 		408 of 10000 with 80.15% 	 Time used:  0.51 sec
2023-04-01 08:34:44,270 		432 of 10000 with 79.86% 	 Time used:  0.51 sec
2023-04-01 08:34:44,778 		456 of 10000 with 79.61% 	 Time used:  0.51 sec
2023-04-01 08:34:45,285 		480 of 10000 with 79.17% 	 Time used:  0.51 sec
2023-04-01 08:34:45,793 		504 of 10000 with 79.56% 	 Time used:  0.51 sec
2023-04-01 08:34:46,300 		528 of 10000 with 79.55% 	 Time used:  0.51 sec
2023-04-01 08:34:46,809 		552 of 10000 with 79.71% 	 Time used:  0.51 sec
2023-04-01 08:34:47,317 		576 of 10000 with 79.86% 	 Time used:  0.51 sec
2023-04-01 08:34:47,824 		600 of 10000 with 80.17% 	 Time used:  0.51 sec
2023-04-01 08:34:48,332 		624 of 10000 with 80.61% 	 Time used:  0.51 sec
2023-04-01 08:34:48,840 		648 of 10000 with 80.71% 	 Time used:  0.51 sec
2023-04-01 08:34:49,347 		672 of 10000 with 80.95% 	 Time used:  0.51 sec
2023-04-01 08:34:49,854 		696 of 10000 with 80.32% 	 Time used:  0.51 sec
2023-04-01 08:34:50,362 		720 of 10000 with 80.42% 	 Time used:  0.51 sec
2023-04-01 08:34:50,869 		744 of 10000 with 80.38% 	 Time used:  0.51 sec
2023-04-01 08:34:51,377 		768 of 10000 with 80.47% 	 Time used:  0.51 sec
2023-04-01 08:34:51,884 		792 of 10000 with 80.43% 	 Time used:  0.51 sec
2023-04-01 08:34:52,392 		816 of 10000 with 79.90% 	 Time used:  0.51 sec
2023-04-01 08:34:52,900 		840 of 10000 with 80.12% 	 Time used:  0.51 sec
2023-04-01 08:34:53,407 		864 of 10000 with 79.98% 	 Time used:  0.51 sec
2023-04-01 08:34:53,915 		888 of 10000 with 80.18% 	 Time used:  0.51 sec
2023-04-01 08:34:54,422 		912 of 10000 with 80.37% 	 Time used:  0.51 sec
2023-04-01 08:34:54,930 		936 of 10000 with 80.34% 	 Time used:  0.51 sec
2023-04-01 08:34:55,437 		960 of 10000 with 80.31% 	 Time used:  0.51 sec
2023-04-01 08:34:55,945 		984 of 10000 with 80.49% 	 Time used:  0.51 sec
2023-04-01 08:34:56,452 		1008 of 10000 with 80.46% 	 Time used:  0.51 sec
2023-04-01 08:34:56,960 		1032 of 10000 with 80.52% 	 Time used:  0.51 sec
2023-04-01 08:34:57,467 		1056 of 10000 with 80.30% 	 Time used:  0.51 sec
2023-04-01 08:34:57,975 		1080 of 10000 with 80.00% 	 Time used:  0.51 sec
2023-04-01 08:34:58,482 		1104 of 10000 with 79.89% 	 Time used:  0.51 sec
2023-04-01 08:34:58,990 		1128 of 10000 with 79.88% 	 Time used:  0.51 sec
2023-04-01 08:34:59,497 		1152 of 10000 with 79.77% 	 Time used:  0.51 sec
2023-04-01 08:35:00,005 		1176 of 10000 with 79.76% 	 Time used:  0.51 sec
2023-04-01 08:35:00,512 		1200 of 10000 with 79.58% 	 Time used:  0.51 sec
2023-04-01 08:35:01,020 		1224 of 10000 with 79.49% 	 Time used:  0.51 sec
2023-04-01 08:35:01,527 		1248 of 10000 with 79.33% 	 Time used:  0.51 sec
2023-04-01 08:35:02,035 		1272 of 10000 with 79.25% 	 Time used:  0.51 sec
2023-04-01 08:35:02,543 		1296 of 10000 with 79.40% 	 Time used:  0.51 sec
2023-04-01 08:35:03,051 		1320 of 10000 with 79.39% 	 Time used:  0.51 sec
2023-04-01 08:35:03,558 		1344 of 10000 with 79.32% 	 Time used:  0.51 sec
2023-04-01 08:35:04,066 		1368 of 10000 with 79.39% 	 Time used:  0.51 sec
2023-04-01 08:35:04,573 		1392 of 10000 with 79.45% 	 Time used:  0.51 sec
2023-04-01 08:35:05,081 		1416 of 10000 with 79.31% 	 Time used:  0.51 sec
2023-04-01 08:35:05,589 		1440 of 10000 with 79.44% 	 Time used:  0.51 sec
2023-04-01 08:35:06,096 		1464 of 10000 with 79.30% 	 Time used:  0.51 sec
2023-04-01 08:35:06,604 		1488 of 10000 with 79.23% 	 Time used:  0.51 sec
2023-04-01 08:35:07,112 		1512 of 10000 with 78.97% 	 Time used:  0.51 sec
2023-04-01 08:35:07,619 		1536 of 10000 with 78.91% 	 Time used:  0.51 sec
2023-04-01 08:35:08,127 		1560 of 10000 with 78.91% 	 Time used:  0.51 sec
2023-04-01 08:35:08,634 		1584 of 10000 with 78.79% 	 Time used:  0.51 sec
2023-04-01 08:35:09,142 		1608 of 10000 with 78.73% 	 Time used:  0.51 sec
2023-04-01 08:35:09,649 		1632 of 10000 with 78.92% 	 Time used:  0.51 sec
2023-04-01 08:35:10,156 		1656 of 10000 with 78.99% 	 Time used:  0.51 sec
2023-04-01 08:35:10,664 		1680 of 10000 with 79.05% 	 Time used:  0.51 sec
2023-04-01 08:35:11,171 		1704 of 10000 with 78.93% 	 Time used:  0.51 sec
2023-04-01 08:35:11,679 		1728 of 10000 with 78.70% 	 Time used:  0.51 sec
2023-04-01 08:35:12,186 		1752 of 10000 with 78.54% 	 Time used:  0.51 sec
2023-04-01 08:35:12,695 		1776 of 10000 with 78.55% 	 Time used:  0.51 sec
2023-04-01 08:35:13,203 		1800 of 10000 with 78.44% 	 Time used:  0.51 sec
2023-04-01 08:35:13,710 		1824 of 10000 with 78.34% 	 Time used:  0.51 sec
2023-04-01 08:35:14,218 		1848 of 10000 with 78.30% 	 Time used:  0.51 sec
2023-04-01 08:35:14,725 		1872 of 10000 with 78.26% 	 Time used:  0.51 sec
2023-04-01 08:35:15,233 		1896 of 10000 with 78.43% 	 Time used:  0.51 sec
2023-04-01 08:35:15,740 		1920 of 10000 with 78.44% 	 Time used:  0.51 sec
2023-04-01 08:35:16,248 		1944 of 10000 with 78.19% 	 Time used:  0.51 sec
2023-04-01 08:35:16,755 		1968 of 10000 with 78.30% 	 Time used:  0.51 sec
2023-04-01 08:35:17,263 		1992 of 10000 with 78.31% 	 Time used:  0.51 sec
2023-04-01 08:35:17,771 		2016 of 10000 with 78.12% 	 Time used:  0.51 sec
2023-04-01 08:35:18,279 		2040 of 10000 with 77.89% 	 Time used:  0.51 sec
2023-04-01 08:35:18,786 		2064 of 10000 with 77.86% 	 Time used:  0.51 sec
2023-04-01 08:35:19,294 		2088 of 10000 with 77.83% 	 Time used:  0.51 sec
2023-04-01 08:35:19,801 		2112 of 10000 with 77.94% 	 Time used:  0.51 sec
2023-04-01 08:35:20,308 		2136 of 10000 with 78.00% 	 Time used:  0.51 sec
2023-04-01 08:35:20,818 		2160 of 10000 with 78.01% 	 Time used:  0.51 sec
2023-04-01 08:35:21,326 		2184 of 10000 with 77.84% 	 Time used:  0.51 sec
2023-04-01 08:35:21,833 		2208 of 10000 with 77.67% 	 Time used:  0.51 sec
2023-04-01 08:35:22,341 		2232 of 10000 with 77.64% 	 Time used:  0.51 sec
2023-04-01 08:35:22,849 		2256 of 10000 with 77.57% 	 Time used:  0.51 sec
2023-04-01 08:35:23,356 		2280 of 10000 with 77.63% 	 Time used:  0.51 sec
2023-04-01 08:35:23,864 		2304 of 10000 with 77.47% 	 Time used:  0.51 sec
2023-04-01 08:35:24,371 		2328 of 10000 with 77.36% 	 Time used:  0.51 sec
2023-04-01 08:35:24,879 		2352 of 10000 with 77.47% 	 Time used:  0.51 sec
2023-04-01 08:35:25,386 		2376 of 10000 with 77.40% 	 Time used:  0.51 sec
2023-04-01 08:35:25,894 		2400 of 10000 with 77.38% 	 Time used:  0.51 sec
2023-04-01 08:35:26,401 		2424 of 10000 with 77.19% 	 Time used:  0.51 sec
2023-04-01 08:35:26,909 		2448 of 10000 with 77.21% 	 Time used:  0.51 sec
2023-04-01 08:35:27,416 		2472 of 10000 with 77.22% 	 Time used:  0.51 sec
2023-04-01 08:35:27,924 		2496 of 10000 with 77.24% 	 Time used:  0.51 sec
2023-04-01 08:35:28,432 		2520 of 10000 with 77.18% 	 Time used:  0.51 sec
2023-04-01 08:35:28,939 		2544 of 10000 with 76.93% 	 Time used:  0.51 sec
2023-04-01 08:35:29,447 		2568 of 10000 with 77.10% 	 Time used:  0.51 sec
2023-04-01 08:35:29,954 		2592 of 10000 with 77.04% 	 Time used:  0.51 sec
2023-04-01 08:35:30,462 		2616 of 10000 with 76.91% 	 Time used:  0.51 sec
2023-04-01 08:35:30,969 		2640 of 10000 with 76.93% 	 Time used:  0.51 sec
2023-04-01 08:35:31,477 		2664 of 10000 with 76.99% 	 Time used:  0.51 sec
2023-04-01 08:35:31,984 		2688 of 10000 with 77.05% 	 Time used:  0.51 sec
2023-04-01 08:35:32,492 		2712 of 10000 with 76.95% 	 Time used:  0.51 sec
2023-04-01 08:35:32,999 		2736 of 10000 with 76.97% 	 Time used:  0.51 sec
2023-04-01 08:35:33,507 		2760 of 10000 with 76.96% 	 Time used:  0.51 sec
2023-04-01 08:35:34,014 		2784 of 10000 with 77.01% 	 Time used:  0.51 sec
2023-04-01 08:35:34,521 		2808 of 10000 with 77.03% 	 Time used:  0.51 sec
2023-04-01 08:35:35,029 		2832 of 10000 with 77.01% 	 Time used:  0.51 sec
2023-04-01 08:35:35,536 		2856 of 10000 with 76.89% 	 Time used:  0.51 sec
2023-04-01 08:35:36,044 		2880 of 10000 with 76.91% 	 Time used:  0.51 sec
2023-04-01 08:35:36,551 		2904 of 10000 with 77.00% 	 Time used:  0.51 sec
2023-04-01 08:35:37,059 		2928 of 10000 with 77.02% 	 Time used:  0.51 sec
2023-04-01 08:35:37,566 		2952 of 10000 with 77.10% 	 Time used:  0.51 sec
2023-04-01 08:35:38,074 		2976 of 10000 with 77.05% 	 Time used:  0.51 sec
2023-04-01 08:35:38,581 		3000 of 10000 with 77.03% 	 Time used:  0.51 sec
2023-04-01 08:35:39,089 		3024 of 10000 with 77.02% 	 Time used:  0.51 sec
2023-04-01 08:35:39,596 		3048 of 10000 with 77.00% 	 Time used:  0.51 sec
2023-04-01 08:35:40,103 		3072 of 10000 with 76.95% 	 Time used:  0.51 sec
2023-04-01 08:35:40,611 		3096 of 10000 with 76.87% 	 Time used:  0.51 sec
2023-04-01 08:35:41,118 		3120 of 10000 with 76.86% 	 Time used:  0.51 sec
2023-04-01 08:35:41,626 		3144 of 10000 with 76.88% 	 Time used:  0.51 sec
2023-04-01 08:35:42,133 		3168 of 10000 with 76.89% 	 Time used:  0.51 sec
2023-04-01 08:35:42,641 		3192 of 10000 with 76.79% 	 Time used:  0.51 sec
2023-04-01 08:35:43,148 		3216 of 10000 with 76.62% 	 Time used:  0.51 sec
2023-04-01 08:35:43,656 		3240 of 10000 with 76.48% 	 Time used:  0.51 sec
2023-04-01 08:35:44,163 		3264 of 10000 with 76.59% 	 Time used:  0.51 sec
2023-04-01 08:35:44,671 		3288 of 10000 with 76.55% 	 Time used:  0.51 sec
2023-04-01 08:35:45,178 		3312 of 10000 with 76.54% 	 Time used:  0.51 sec
2023-04-01 08:35:45,686 		3336 of 10000 with 76.47% 	 Time used:  0.51 sec
2023-04-01 08:35:46,193 		3360 of 10000 with 76.43% 	 Time used:  0.51 sec
2023-04-01 08:35:46,701 		3384 of 10000 with 76.45% 	 Time used:  0.51 sec
2023-04-01 08:35:47,209 		3408 of 10000 with 76.50% 	 Time used:  0.51 sec
2023-04-01 08:35:47,717 		3432 of 10000 with 76.43% 	 Time used:  0.51 sec
2023-04-01 08:35:48,224 		3456 of 10000 with 76.33% 	 Time used:  0.51 sec
2023-04-01 08:35:48,732 		3480 of 10000 with 76.38% 	 Time used:  0.51 sec
2023-04-01 08:35:49,239 		3504 of 10000 with 76.31% 	 Time used:  0.51 sec
2023-04-01 08:35:49,747 		3528 of 10000 with 76.30% 	 Time used:  0.51 sec
2023-04-01 08:35:50,254 		3552 of 10000 with 76.41% 	 Time used:  0.51 sec
2023-04-01 08:35:50,761 		3576 of 10000 with 76.43% 	 Time used:  0.51 sec
2023-04-01 08:35:51,269 		3600 of 10000 with 76.42% 	 Time used:  0.51 sec
2023-04-01 08:35:51,776 		3624 of 10000 with 76.41% 	 Time used:  0.51 sec
2023-04-01 08:35:52,284 		3648 of 10000 with 76.40% 	 Time used:  0.51 sec
2023-04-01 08:35:52,791 		3672 of 10000 with 76.44% 	 Time used:  0.51 sec
2023-04-01 08:35:53,299 		3696 of 10000 with 76.49% 	 Time used:  0.51 sec
2023-04-01 08:35:53,806 		3720 of 10000 with 76.48% 	 Time used:  0.51 sec
2023-04-01 08:35:54,314 		3744 of 10000 with 76.50% 	 Time used:  0.51 sec
2023-04-01 08:35:54,821 		3768 of 10000 with 76.51% 	 Time used:  0.51 sec
2023-04-01 08:35:55,329 		3792 of 10000 with 76.50% 	 Time used:  0.51 sec
2023-04-01 08:35:55,836 		3816 of 10000 with 76.60% 	 Time used:  0.51 sec
2023-04-01 08:35:56,344 		3840 of 10000 with 76.64% 	 Time used:  0.51 sec
2023-04-01 08:35:56,851 		3864 of 10000 with 76.68% 	 Time used:  0.51 sec
2023-04-01 08:35:57,359 		3888 of 10000 with 76.70% 	 Time used:  0.51 sec
2023-04-01 08:35:57,866 		3912 of 10000 with 76.64% 	 Time used:  0.51 sec
2023-04-01 08:35:58,374 		3936 of 10000 with 76.65% 	 Time used:  0.51 sec
2023-04-01 08:35:58,881 		3960 of 10000 with 76.72% 	 Time used:  0.51 sec
2023-04-01 08:35:59,389 		3984 of 10000 with 76.71% 	 Time used:  0.51 sec
2023-04-01 08:35:59,896 		4008 of 10000 with 76.70% 	 Time used:  0.51 sec
2023-04-01 08:36:00,404 		4032 of 10000 with 76.76% 	 Time used:  0.51 sec
2023-04-01 08:36:00,911 		4056 of 10000 with 76.70% 	 Time used:  0.51 sec
2023-04-01 08:36:01,419 		4080 of 10000 with 76.76% 	 Time used:  0.51 sec
2023-04-01 08:36:01,926 		4104 of 10000 with 76.75% 	 Time used:  0.51 sec
2023-04-01 08:36:02,434 		4128 of 10000 with 76.70% 	 Time used:  0.51 sec
2023-04-01 08:36:02,942 		4152 of 10000 with 76.64% 	 Time used:  0.51 sec
2023-04-01 08:36:03,449 		4176 of 10000 with 76.68% 	 Time used:  0.51 sec
2023-04-01 08:36:03,957 		4200 of 10000 with 76.76% 	 Time used:  0.51 sec
2023-04-01 08:36:04,464 		4224 of 10000 with 76.78% 	 Time used:  0.51 sec
2023-04-01 08:36:04,972 		4248 of 10000 with 76.81% 	 Time used:  0.51 sec
2023-04-01 08:36:05,479 		4272 of 10000 with 76.85% 	 Time used:  0.51 sec
2023-04-01 08:36:05,987 		4296 of 10000 with 76.79% 	 Time used:  0.51 sec
2023-04-01 08:36:06,494 		4320 of 10000 with 76.76% 	 Time used:  0.51 sec
2023-04-01 08:36:07,002 		4344 of 10000 with 76.84% 	 Time used:  0.51 sec
2023-04-01 08:36:07,510 		4368 of 10000 with 76.85% 	 Time used:  0.51 sec
2023-04-01 08:36:08,017 		4392 of 10000 with 76.89% 	 Time used:  0.51 sec
2023-04-01 08:36:08,525 		4416 of 10000 with 76.90% 	 Time used:  0.51 sec
2023-04-01 08:36:09,032 		4440 of 10000 with 76.91% 	 Time used:  0.51 sec
2023-04-01 08:36:09,540 		4464 of 10000 with 76.90% 	 Time used:  0.51 sec
2023-04-01 08:36:10,047 		4488 of 10000 with 76.89% 	 Time used:  0.51 sec
2023-04-01 08:36:10,554 		4512 of 10000 with 76.88% 	 Time used:  0.51 sec
2023-04-01 08:36:11,062 		4536 of 10000 with 76.92% 	 Time used:  0.51 sec
2023-04-01 08:36:11,569 		4560 of 10000 with 76.84% 	 Time used:  0.51 sec
2023-04-01 08:36:12,077 		4584 of 10000 with 76.88% 	 Time used:  0.51 sec
2023-04-01 08:36:12,585 		4608 of 10000 with 76.87% 	 Time used:  0.51 sec
2023-04-01 08:36:13,093 		4632 of 10000 with 76.79% 	 Time used:  0.51 sec
2023-04-01 08:36:13,601 		4656 of 10000 with 76.74% 	 Time used:  0.51 sec
2023-04-01 08:36:14,108 		4680 of 10000 with 76.75% 	 Time used:  0.51 sec
2023-04-01 08:36:14,616 		4704 of 10000 with 76.83% 	 Time used:  0.51 sec
2023-04-01 08:36:15,123 		4728 of 10000 with 76.84% 	 Time used:  0.51 sec
2023-04-01 08:36:15,631 		4752 of 10000 with 76.81% 	 Time used:  0.51 sec
2023-04-01 08:36:16,138 		4776 of 10000 with 76.84% 	 Time used:  0.51 sec
2023-04-01 08:36:16,645 		4800 of 10000 with 76.77% 	 Time used:  0.51 sec
2023-04-01 08:36:17,153 		4824 of 10000 with 76.80% 	 Time used:  0.51 sec
2023-04-01 08:36:17,660 		4848 of 10000 with 76.79% 	 Time used:  0.51 sec
2023-04-01 08:36:18,168 		4872 of 10000 with 76.79% 	 Time used:  0.51 sec
2023-04-01 08:36:18,675 		4896 of 10000 with 76.80% 	 Time used:  0.51 sec
2023-04-01 08:36:19,183 		4920 of 10000 with 76.83% 	 Time used:  0.51 sec
2023-04-01 08:36:19,690 		4944 of 10000 with 76.84% 	 Time used:  0.51 sec
2023-04-01 08:36:20,198 		4968 of 10000 with 76.79% 	 Time used:  0.51 sec
2023-04-01 08:36:20,705 		4992 of 10000 with 76.74% 	 Time used:  0.51 sec
2023-04-01 08:36:21,215 		5016 of 10000 with 76.73% 	 Time used:  0.51 sec
2023-04-01 08:36:21,722 		5040 of 10000 with 76.75% 	 Time used:  0.51 sec
2023-04-01 08:36:22,230 		5064 of 10000 with 76.74% 	 Time used:  0.51 sec
2023-04-01 08:36:22,737 		5088 of 10000 with 76.79% 	 Time used:  0.51 sec
2023-04-01 08:36:23,245 		5112 of 10000 with 76.82% 	 Time used:  0.51 sec
2023-04-01 08:36:23,752 		5136 of 10000 with 76.81% 	 Time used:  0.51 sec
2023-04-01 08:36:24,260 		5160 of 10000 with 76.82% 	 Time used:  0.51 sec
2023-04-01 08:36:24,767 		5184 of 10000 with 76.79% 	 Time used:  0.51 sec
2023-04-01 08:36:25,275 		5208 of 10000 with 76.79% 	 Time used:  0.51 sec
2023-04-01 08:36:25,782 		5232 of 10000 with 76.78% 	 Time used:  0.51 sec
2023-04-01 08:36:26,290 		5256 of 10000 with 76.73% 	 Time used:  0.51 sec
2023-04-01 08:36:26,797 		5280 of 10000 with 76.76% 	 Time used:  0.51 sec
2023-04-01 08:36:27,305 		5304 of 10000 with 76.77% 	 Time used:  0.51 sec
2023-04-01 08:36:27,812 		5328 of 10000 with 76.75% 	 Time used:  0.51 sec
2023-04-01 08:36:28,320 		5352 of 10000 with 76.79% 	 Time used:  0.51 sec
2023-04-01 08:36:28,827 		5376 of 10000 with 76.80% 	 Time used:  0.51 sec
2023-04-01 08:36:29,334 		5400 of 10000 with 76.78% 	 Time used:  0.51 sec
2023-04-01 08:36:29,842 		5424 of 10000 with 76.75% 	 Time used:  0.51 sec
2023-04-01 08:36:30,349 		5448 of 10000 with 76.74% 	 Time used:  0.51 sec
2023-04-01 08:36:30,857 		5472 of 10000 with 76.72% 	 Time used:  0.51 sec
2023-04-01 08:36:31,364 		5496 of 10000 with 76.76% 	 Time used:  0.51 sec
2023-04-01 08:36:31,872 		5520 of 10000 with 76.78% 	 Time used:  0.51 sec
2023-04-01 08:36:32,379 		5544 of 10000 with 76.79% 	 Time used:  0.51 sec
2023-04-01 08:36:32,887 		5568 of 10000 with 76.78% 	 Time used:  0.51 sec
2023-04-01 08:36:33,394 		5592 of 10000 with 76.79% 	 Time used:  0.51 sec
2023-04-01 08:36:33,902 		5616 of 10000 with 76.78% 	 Time used:  0.51 sec
2023-04-01 08:36:34,409 		5640 of 10000 with 76.81% 	 Time used:  0.51 sec
2023-04-01 08:36:34,917 		5664 of 10000 with 76.77% 	 Time used:  0.51 sec
2023-04-01 08:36:35,424 		5688 of 10000 with 76.74% 	 Time used:  0.51 sec
2023-04-01 08:36:35,931 		5712 of 10000 with 76.77% 	 Time used:  0.51 sec
2023-04-01 08:36:36,439 		5736 of 10000 with 76.76% 	 Time used:  0.51 sec
2023-04-01 08:36:36,946 		5760 of 10000 with 76.70% 	 Time used:  0.51 sec
2023-04-01 08:36:37,454 		5784 of 10000 with 76.73% 	 Time used:  0.51 sec
2023-04-01 08:36:37,961 		5808 of 10000 with 76.76% 	 Time used:  0.51 sec
2023-04-01 08:36:38,469 		5832 of 10000 with 76.70% 	 Time used:  0.51 sec
2023-04-01 08:36:38,976 		5856 of 10000 with 76.67% 	 Time used:  0.51 sec
2023-04-01 08:36:39,484 		5880 of 10000 with 76.65% 	 Time used:  0.51 sec
2023-04-01 08:36:39,991 		5904 of 10000 with 76.54% 	 Time used:  0.51 sec
2023-04-01 08:36:40,498 		5928 of 10000 with 76.52% 	 Time used:  0.51 sec
2023-04-01 08:36:41,006 		5952 of 10000 with 76.55% 	 Time used:  0.51 sec
2023-04-01 08:36:41,513 		5976 of 10000 with 76.54% 	 Time used:  0.51 sec
2023-04-01 08:36:42,021 		6000 of 10000 with 76.57% 	 Time used:  0.51 sec
2023-04-01 08:36:42,528 		6024 of 10000 with 76.56% 	 Time used:  0.51 sec
2023-04-01 08:36:43,036 		6048 of 10000 with 76.54% 	 Time used:  0.51 sec
2023-04-01 08:36:43,543 		6072 of 10000 with 76.52% 	 Time used:  0.51 sec
2023-04-01 08:36:44,051 		6096 of 10000 with 76.54% 	 Time used:  0.51 sec
2023-04-01 08:36:44,558 		6120 of 10000 with 76.58% 	 Time used:  0.51 sec
2023-04-01 08:36:45,066 		6144 of 10000 with 76.55% 	 Time used:  0.51 sec
2023-04-01 08:36:45,573 		6168 of 10000 with 76.51% 	 Time used:  0.51 sec
2023-04-01 08:36:46,080 		6192 of 10000 with 76.49% 	 Time used:  0.51 sec
2023-04-01 08:36:46,588 		6216 of 10000 with 76.45% 	 Time used:  0.51 sec
2023-04-01 08:36:47,095 		6240 of 10000 with 76.51% 	 Time used:  0.51 sec
2023-04-01 08:36:47,604 		6264 of 10000 with 76.50% 	 Time used:  0.51 sec
2023-04-01 08:36:48,111 		6288 of 10000 with 76.57% 	 Time used:  0.51 sec
2023-04-01 08:36:48,619 		6312 of 10000 with 76.58% 	 Time used:  0.51 sec
2023-04-01 08:36:49,126 		6336 of 10000 with 76.61% 	 Time used:  0.51 sec
2023-04-01 08:36:49,634 		6360 of 10000 with 76.62% 	 Time used:  0.51 sec
2023-04-01 08:36:50,141 		6384 of 10000 with 76.63% 	 Time used:  0.51 sec
2023-04-01 08:36:50,649 		6408 of 10000 with 76.64% 	 Time used:  0.51 sec
2023-04-01 08:36:51,156 		6432 of 10000 with 76.63% 	 Time used:  0.51 sec
2023-04-01 08:36:51,663 		6456 of 10000 with 76.64% 	 Time used:  0.51 sec
2023-04-01 08:36:52,171 		6480 of 10000 with 76.64% 	 Time used:  0.51 sec
2023-04-01 08:36:52,678 		6504 of 10000 with 76.63% 	 Time used:  0.51 sec
2023-04-01 08:36:53,186 		6528 of 10000 with 76.67% 	 Time used:  0.51 sec
2023-04-01 08:36:53,693 		6552 of 10000 with 76.69% 	 Time used:  0.51 sec
2023-04-01 08:36:54,201 		6576 of 10000 with 76.69% 	 Time used:  0.51 sec
2023-04-01 08:36:54,708 		6600 of 10000 with 76.68% 	 Time used:  0.51 sec
2023-04-01 08:36:55,215 		6624 of 10000 with 76.74% 	 Time used:  0.51 sec
2023-04-01 08:36:55,723 		6648 of 10000 with 76.76% 	 Time used:  0.51 sec
2023-04-01 08:36:56,230 		6672 of 10000 with 76.78% 	 Time used:  0.51 sec
2023-04-01 08:36:56,738 		6696 of 10000 with 76.79% 	 Time used:  0.51 sec
2023-04-01 08:36:57,245 		6720 of 10000 with 76.82% 	 Time used:  0.51 sec
2023-04-01 08:36:57,753 		6744 of 10000 with 76.81% 	 Time used:  0.51 sec
2023-04-01 08:36:58,260 		6768 of 10000 with 76.83% 	 Time used:  0.51 sec
2023-04-01 08:36:58,768 		6792 of 10000 with 76.86% 	 Time used:  0.51 sec
2023-04-01 08:36:59,275 		6816 of 10000 with 76.92% 	 Time used:  0.51 sec
2023-04-01 08:36:59,783 		6840 of 10000 with 76.94% 	 Time used:  0.51 sec
2023-04-01 08:37:00,290 		6864 of 10000 with 76.89% 	 Time used:  0.51 sec
2023-04-01 08:37:00,798 		6888 of 10000 with 76.87% 	 Time used:  0.51 sec
2023-04-01 08:37:01,305 		6912 of 10000 with 76.85% 	 Time used:  0.51 sec
2023-04-01 08:37:01,812 		6936 of 10000 with 76.79% 	 Time used:  0.51 sec
2023-04-01 08:37:02,320 		6960 of 10000 with 76.81% 	 Time used:  0.51 sec
2023-04-01 08:37:02,828 		6984 of 10000 with 76.79% 	 Time used:  0.51 sec
2023-04-01 08:37:03,335 		7008 of 10000 with 76.74% 	 Time used:  0.51 sec
2023-04-01 08:37:03,843 		7032 of 10000 with 76.75% 	 Time used:  0.51 sec
2023-04-01 08:37:04,351 		7056 of 10000 with 76.73% 	 Time used:  0.51 sec
2023-04-01 08:37:04,858 		7080 of 10000 with 76.77% 	 Time used:  0.51 sec
2023-04-01 08:37:05,365 		7104 of 10000 with 76.76% 	 Time used:  0.51 sec
2023-04-01 08:37:05,873 		7128 of 10000 with 76.71% 	 Time used:  0.51 sec
2023-04-01 08:37:06,380 		7152 of 10000 with 76.73% 	 Time used:  0.51 sec
2023-04-01 08:37:06,888 		7176 of 10000 with 76.78% 	 Time used:  0.51 sec
2023-04-01 08:37:07,395 		7200 of 10000 with 76.82% 	 Time used:  0.51 sec
2023-04-01 08:37:07,903 		7224 of 10000 with 76.83% 	 Time used:  0.51 sec
2023-04-01 08:37:08,410 		7248 of 10000 with 76.83% 	 Time used:  0.51 sec
2023-04-01 08:37:08,918 		7272 of 10000 with 76.87% 	 Time used:  0.51 sec
2023-04-01 08:37:09,425 		7296 of 10000 with 76.89% 	 Time used:  0.51 sec
2023-04-01 08:37:09,933 		7320 of 10000 with 76.86% 	 Time used:  0.51 sec
2023-04-01 08:37:10,440 		7344 of 10000 with 76.89% 	 Time used:  0.51 sec
2023-04-01 08:37:10,948 		7368 of 10000 with 76.91% 	 Time used:  0.51 sec
2023-04-01 08:37:11,455 		7392 of 10000 with 76.93% 	 Time used:  0.51 sec
2023-04-01 08:37:11,962 		7416 of 10000 with 76.87% 	 Time used:  0.51 sec
2023-04-01 08:37:12,470 		7440 of 10000 with 76.85% 	 Time used:  0.51 sec
2023-04-01 08:37:12,978 		7464 of 10000 with 76.80% 	 Time used:  0.51 sec
2023-04-01 08:37:13,486 		7488 of 10000 with 76.86% 	 Time used:  0.51 sec
2023-04-01 08:37:13,994 		7512 of 10000 with 76.89% 	 Time used:  0.51 sec
2023-04-01 08:37:14,501 		7536 of 10000 with 76.90% 	 Time used:  0.51 sec
2023-04-01 08:37:15,008 		7560 of 10000 with 76.89% 	 Time used:  0.51 sec
2023-04-01 08:37:15,516 		7584 of 10000 with 76.94% 	 Time used:  0.51 sec
2023-04-01 08:37:16,023 		7608 of 10000 with 76.96% 	 Time used:  0.51 sec
2023-04-01 08:37:16,531 		7632 of 10000 with 76.97% 	 Time used:  0.51 sec
2023-04-01 08:37:17,038 		7656 of 10000 with 76.97% 	 Time used:  0.51 sec
2023-04-01 08:37:17,545 		7680 of 10000 with 76.97% 	 Time used:  0.51 sec
2023-04-01 08:37:18,053 		7704 of 10000 with 77.00% 	 Time used:  0.51 sec
2023-04-01 08:37:18,560 		7728 of 10000 with 77.01% 	 Time used:  0.51 sec
2023-04-01 08:37:19,068 		7752 of 10000 with 77.00% 	 Time used:  0.51 sec
2023-04-01 08:37:19,575 		7776 of 10000 with 77.02% 	 Time used:  0.51 sec
2023-04-01 08:37:20,083 		7800 of 10000 with 77.00% 	 Time used:  0.51 sec
2023-04-01 08:37:20,590 		7824 of 10000 with 76.97% 	 Time used:  0.51 sec
2023-04-01 08:37:21,097 		7848 of 10000 with 76.95% 	 Time used:  0.51 sec
2023-04-01 08:37:21,609 		7872 of 10000 with 76.94% 	 Time used:  0.51 sec
2023-04-01 08:37:22,116 		7896 of 10000 with 76.98% 	 Time used:  0.51 sec
2023-04-01 08:37:22,624 		7920 of 10000 with 76.94% 	 Time used:  0.51 sec
2023-04-01 08:37:23,131 		7944 of 10000 with 76.88% 	 Time used:  0.51 sec
2023-04-01 08:37:23,639 		7968 of 10000 with 76.86% 	 Time used:  0.51 sec
2023-04-01 08:37:24,146 		7992 of 10000 with 76.86% 	 Time used:  0.51 sec
2023-04-01 08:37:24,653 		8016 of 10000 with 76.87% 	 Time used:  0.51 sec
2023-04-01 08:37:25,161 		8040 of 10000 with 76.89% 	 Time used:  0.51 sec
2023-04-01 08:37:25,668 		8064 of 10000 with 76.93% 	 Time used:  0.51 sec
2023-04-01 08:37:26,176 		8088 of 10000 with 76.93% 	 Time used:  0.51 sec
2023-04-01 08:37:26,683 		8112 of 10000 with 76.94% 	 Time used:  0.51 sec
2023-04-01 08:37:27,190 		8136 of 10000 with 76.91% 	 Time used:  0.51 sec
2023-04-01 08:37:27,698 		8160 of 10000 with 76.92% 	 Time used:  0.51 sec
2023-04-01 08:37:28,205 		8184 of 10000 with 76.91% 	 Time used:  0.51 sec
2023-04-01 08:37:28,713 		8208 of 10000 with 76.91% 	 Time used:  0.51 sec
2023-04-01 08:37:29,220 		8232 of 10000 with 76.91% 	 Time used:  0.51 sec
2023-04-01 08:37:29,727 		8256 of 10000 with 76.93% 	 Time used:  0.51 sec
2023-04-01 08:37:30,235 		8280 of 10000 with 76.93% 	 Time used:  0.51 sec
2023-04-01 08:37:30,742 		8304 of 10000 with 76.93% 	 Time used:  0.51 sec
2023-04-01 08:37:31,250 		8328 of 10000 with 76.86% 	 Time used:  0.51 sec
2023-04-01 08:37:31,757 		8352 of 10000 with 76.86% 	 Time used:  0.51 sec
2023-04-01 08:37:32,265 		8376 of 10000 with 76.85% 	 Time used:  0.51 sec
2023-04-01 08:37:32,772 		8400 of 10000 with 76.88% 	 Time used:  0.51 sec
2023-04-01 08:37:33,279 		8424 of 10000 with 76.90% 	 Time used:  0.51 sec
2023-04-01 08:37:33,787 		8448 of 10000 with 76.93% 	 Time used:  0.51 sec
2023-04-01 08:37:34,294 		8472 of 10000 with 76.92% 	 Time used:  0.51 sec
2023-04-01 08:37:34,802 		8496 of 10000 with 76.90% 	 Time used:  0.51 sec
2023-04-01 08:37:35,309 		8520 of 10000 with 76.94% 	 Time used:  0.51 sec
2023-04-01 08:37:35,817 		8544 of 10000 with 76.94% 	 Time used:  0.51 sec
2023-04-01 08:37:36,324 		8568 of 10000 with 76.94% 	 Time used:  0.51 sec
2023-04-01 08:37:36,832 		8592 of 10000 with 76.93% 	 Time used:  0.51 sec
2023-04-01 08:37:37,339 		8616 of 10000 with 76.96% 	 Time used:  0.51 sec
2023-04-01 08:37:37,847 		8640 of 10000 with 76.91% 	 Time used:  0.51 sec
2023-04-01 08:37:38,354 		8664 of 10000 with 76.94% 	 Time used:  0.51 sec
2023-04-01 08:37:38,861 		8688 of 10000 with 76.95% 	 Time used:  0.51 sec
2023-04-01 08:37:39,369 		8712 of 10000 with 76.95% 	 Time used:  0.51 sec
2023-04-01 08:37:39,876 		8736 of 10000 with 76.93% 	 Time used:  0.51 sec
2023-04-01 08:37:40,384 		8760 of 10000 with 76.96% 	 Time used:  0.51 sec
2023-04-01 08:37:40,891 		8784 of 10000 with 76.96% 	 Time used:  0.51 sec
2023-04-01 08:37:41,398 		8808 of 10000 with 76.98% 	 Time used:  0.51 sec
2023-04-01 08:37:41,906 		8832 of 10000 with 76.98% 	 Time used:  0.51 sec
2023-04-01 08:37:42,413 		8856 of 10000 with 77.01% 	 Time used:  0.51 sec
2023-04-01 08:37:42,921 		8880 of 10000 with 77.03% 	 Time used:  0.51 sec
2023-04-01 08:37:43,428 		8904 of 10000 with 77.04% 	 Time used:  0.51 sec
2023-04-01 08:37:43,936 		8928 of 10000 with 77.05% 	 Time used:  0.51 sec
2023-04-01 08:37:44,443 		8952 of 10000 with 77.06% 	 Time used:  0.51 sec
2023-04-01 08:37:44,950 		8976 of 10000 with 77.07% 	 Time used:  0.51 sec
2023-04-01 08:37:45,458 		9000 of 10000 with 77.07% 	 Time used:  0.51 sec
2023-04-01 08:37:45,965 		9024 of 10000 with 77.06% 	 Time used:  0.51 sec
2023-04-01 08:37:46,472 		9048 of 10000 with 77.08% 	 Time used:  0.51 sec
2023-04-01 08:37:46,980 		9072 of 10000 with 77.06% 	 Time used:  0.51 sec
2023-04-01 08:37:47,487 		9096 of 10000 with 77.09% 	 Time used:  0.51 sec
2023-04-01 08:37:47,996 		9120 of 10000 with 77.12% 	 Time used:  0.51 sec
2023-04-01 08:37:48,503 		9144 of 10000 with 77.07% 	 Time used:  0.51 sec
2023-04-01 08:37:49,011 		9168 of 10000 with 77.11% 	 Time used:  0.51 sec
2023-04-01 08:37:49,518 		9192 of 10000 with 77.11% 	 Time used:  0.51 sec
2023-04-01 08:37:50,025 		9216 of 10000 with 77.13% 	 Time used:  0.51 sec
2023-04-01 08:37:50,533 		9240 of 10000 with 77.09% 	 Time used:  0.51 sec
2023-04-01 08:37:51,040 		9264 of 10000 with 77.07% 	 Time used:  0.51 sec
2023-04-01 08:37:51,547 		9288 of 10000 with 77.08% 	 Time used:  0.51 sec
2023-04-01 08:37:52,055 		9312 of 10000 with 77.03% 	 Time used:  0.51 sec
2023-04-01 08:37:52,562 		9336 of 10000 with 77.08% 	 Time used:  0.51 sec
2023-04-01 08:37:53,070 		9360 of 10000 with 77.09% 	 Time used:  0.51 sec
2023-04-01 08:37:53,577 		9384 of 10000 with 77.07% 	 Time used:  0.51 sec
2023-04-01 08:37:54,084 		9408 of 10000 with 77.07% 	 Time used:  0.51 sec
2023-04-01 08:37:54,592 		9432 of 10000 with 77.04% 	 Time used:  0.51 sec
2023-04-01 08:37:55,099 		9456 of 10000 with 77.01% 	 Time used:  0.51 sec
2023-04-01 08:37:55,607 		9480 of 10000 with 77.04% 	 Time used:  0.51 sec
2023-04-01 08:37:56,114 		9504 of 10000 with 77.03% 	 Time used:  0.51 sec
2023-04-01 08:37:56,621 		9528 of 10000 with 77.02% 	 Time used:  0.51 sec
2023-04-01 08:37:57,129 		9552 of 10000 with 77.02% 	 Time used:  0.51 sec
2023-04-01 08:37:57,636 		9576 of 10000 with 77.03% 	 Time used:  0.51 sec
2023-04-01 08:37:58,144 		9600 of 10000 with 77.04% 	 Time used:  0.51 sec
2023-04-01 08:37:58,651 		9624 of 10000 with 77.03% 	 Time used:  0.51 sec
2023-04-01 08:37:59,158 		9648 of 10000 with 77.02% 	 Time used:  0.51 sec
2023-04-01 08:37:59,666 		9672 of 10000 with 77.04% 	 Time used:  0.51 sec
2023-04-01 08:38:00,173 		9696 of 10000 with 77.06% 	 Time used:  0.51 sec
2023-04-01 08:38:00,681 		9720 of 10000 with 77.09% 	 Time used:  0.51 sec
2023-04-01 08:38:01,188 		9744 of 10000 with 77.08% 	 Time used:  0.51 sec
2023-04-01 08:38:01,696 		9768 of 10000 with 77.09% 	 Time used:  0.51 sec
2023-04-01 08:38:02,203 		9792 of 10000 with 77.04% 	 Time used:  0.51 sec
2023-04-01 08:38:02,711 		9816 of 10000 with 77.04% 	 Time used:  0.51 sec
2023-04-01 08:38:03,219 		9840 of 10000 with 77.03% 	 Time used:  0.51 sec
2023-04-01 08:38:03,726 		9864 of 10000 with 77.03% 	 Time used:  0.51 sec
2023-04-01 08:38:04,234 		9888 of 10000 with 77.01% 	 Time used:  0.51 sec
2023-04-01 08:38:04,741 		9912 of 10000 with 77.03% 	 Time used:  0.51 sec
2023-04-01 08:38:05,249 		9936 of 10000 with 77.00% 	 Time used:  0.51 sec
2023-04-01 08:38:05,756 		9960 of 10000 with 77.02% 	 Time used:  0.51 sec
2023-04-01 08:38:06,264 		9984 of 10000 with 76.93% 	 Time used:  0.51 sec
2023-04-01 08:38:06,606 		10000 of 10000 with 76.95% 	 Time used:  0.34 sec
2023-04-01 08:38:06,606 
2023-04-01 08:38:06,607 			Learning rate: weights:   1.000e-03    
2023-04-01 08:38:06,608 			Last test performance: 76.95%
2023-04-01 08:38:06,608 ----------------
2023-04-01 08:38:17,124   84  =>  0    		Training 486 pattern with 81.88% 	Forward time: 	10.22 sec
2023-04-01 08:38:17,124 			Loss:    4.594e-01    			Backward time: 	 0.29 sec 
2023-04-01 08:38:17,124 ADAM: Layer 0 -> dw_min:9.9975e-01  dw_max:1.0003e+00 lr:1.0000e-03
2023-04-01 08:38:17,124 ADAM: Layer 1 -> dw_min:9.9962e-01  dw_max:1.0004e+00 lr:1.0000e-03
2023-04-01 08:38:17,124 ADAM: Layer 2 -> dw_min:9.9939e-01  dw_max:1.0006e+00 lr:1.0000e-03
2023-04-01 08:38:17,124 ADAM: Layer 3 -> dw_min:9.9970e-01  dw_max:1.0004e+00 lr:1.0000e-03
2023-04-01 08:38:17,162 			Learning rate: weights:   1.000e-03    
2023-04-01 08:38:17,162 			Last test performance: 76.95%
2023-04-01 08:38:17,162 ----------------
2023-04-01 08:38:27,686   84  =>  1    		Training 486 pattern with 77.71% 	Forward time: 	10.23 sec
2023-04-01 08:38:27,687 			Loss:    5.312e-01    			Backward time: 	 0.29 sec 
2023-04-01 08:38:27,687 ADAM: Layer 0 -> dw_min:9.9976e-01  dw_max:1.0003e+00 lr:1.0000e-03
2023-04-01 08:38:27,687 ADAM: Layer 1 -> dw_min:9.9966e-01  dw_max:1.0004e+00 lr:1.0000e-03
2023-04-01 08:38:27,687 ADAM: Layer 2 -> dw_min:9.9945e-01  dw_max:1.0006e+00 lr:1.0000e-03
2023-04-01 08:38:27,687 ADAM: Layer 3 -> dw_min:9.9966e-01  dw_max:1.0004e+00 lr:1.0000e-03
2023-04-01 08:38:27,711 			Learning rate: weights:   1.000e-03    
2023-04-01 08:38:27,711 			Last test performance: 76.95%
2023-04-01 08:38:27,711 ----------------
2023-04-01 08:38:38,305   84  =>  2    		Training 486 pattern with 77.92% 	Forward time: 	10.30 sec
2023-04-01 08:38:38,305 			Loss:    5.107e-01    			Backward time: 	 0.29 sec 
2023-04-01 08:38:38,305 ADAM: Layer 0 -> dw_min:9.9976e-01  dw_max:1.0003e+00 lr:1.0000e-03
2023-04-01 08:38:38,305 ADAM: Layer 1 -> dw_min:9.9962e-01  dw_max:1.0005e+00 lr:1.0000e-03
2023-04-01 08:38:38,305 ADAM: Layer 2 -> dw_min:9.9921e-01  dw_max:1.0008e+00 lr:1.0000e-03
2023-04-01 08:38:38,306 ADAM: Layer 3 -> dw_min:9.9962e-01  dw_max:1.0003e+00 lr:1.0000e-03
2023-04-01 08:38:38,383 			Learning rate: weights:   1.000e-03    
2023-04-01 08:38:38,383 			Last test performance: 76.95%
2023-04-01 08:38:38,383 ----------------
2023-04-01 08:38:48,964   84  =>  3    		Training 486 pattern with 80.21% 	Forward time: 	10.29 sec
2023-04-01 08:38:48,965 			Loss:    4.744e-01    			Backward time: 	 0.29 sec 
2023-04-01 08:38:48,965 ADAM: Layer 0 -> dw_min:9.9971e-01  dw_max:1.0003e+00 lr:1.0000e-03
2023-04-01 08:38:48,965 ADAM: Layer 1 -> dw_min:9.9961e-01  dw_max:1.0004e+00 lr:1.0000e-03
2023-04-01 08:38:48,965 ADAM: Layer 2 -> dw_min:9.9930e-01  dw_max:1.0008e+00 lr:1.0000e-03
2023-04-01 08:38:48,965 ADAM: Layer 3 -> dw_min:9.9970e-01  dw_max:1.0004e+00 lr:1.0000e-03
2023-04-01 08:38:49,063 			Learning rate: weights:   1.000e-03    
2023-04-01 08:38:49,063 			Last test performance: 76.95%
2023-04-01 08:38:49,063 ----------------
2023-04-01 08:38:59,653   84  =>  4    		Training 486 pattern with 78.33% 	Forward time: 	10.30 sec
2023-04-01 08:38:59,653 			Loss:    5.163e-01    			Backward time: 	 0.29 sec 
2023-04-01 08:38:59,654 ADAM: Layer 0 -> dw_min:9.9971e-01  dw_max:1.0003e+00 lr:1.0000e-03
2023-04-01 08:38:59,654 ADAM: Layer 1 -> dw_min:9.9960e-01  dw_max:1.0005e+00 lr:1.0000e-03
2023-04-01 08:38:59,654 ADAM: Layer 2 -> dw_min:9.9928e-01  dw_max:1.0008e+00 lr:1.0000e-03
2023-04-01 08:38:59,654 ADAM: Layer 3 -> dw_min:9.9968e-01  dw_max:1.0003e+00 lr:1.0000e-03
2023-04-01 08:38:59,762 			Learning rate: weights:   1.000e-03    
2023-04-01 08:38:59,762 			Last test performance: 76.95%
2023-04-01 08:38:59,762 ----------------
2023-04-01 08:39:10,342   84  =>  5    		Training 486 pattern with 83.96% 	Forward time: 	10.29 sec
2023-04-01 08:39:10,342 			Loss:    4.235e-01    			Backward time: 	 0.29 sec 
2023-04-01 08:39:10,342 ADAM: Layer 0 -> dw_min:9.9970e-01  dw_max:1.0003e+00 lr:1.0000e-03
2023-04-01 08:39:10,342 ADAM: Layer 1 -> dw_min:9.9961e-01  dw_max:1.0004e+00 lr:1.0000e-03
2023-04-01 08:39:10,342 ADAM: Layer 2 -> dw_min:9.9935e-01  dw_max:1.0007e+00 lr:1.0000e-03
2023-04-01 08:39:10,343 ADAM: Layer 3 -> dw_min:9.9960e-01  dw_max:1.0003e+00 lr:1.0000e-03
2023-04-01 08:39:10,422 			Learning rate: weights:   1.000e-03    
2023-04-01 08:39:10,422 			Last test performance: 76.95%
2023-04-01 08:39:10,422 ----------------
2023-04-01 08:39:21,016   84  =>  6    		Training 486 pattern with 79.58% 	Forward time: 	10.30 sec
2023-04-01 08:39:21,016 			Loss:    5.099e-01    			Backward time: 	 0.29 sec 
2023-04-01 08:39:21,016 ADAM: Layer 0 -> dw_min:9.9965e-01  dw_max:1.0003e+00 lr:1.0000e-03
2023-04-01 08:39:21,016 ADAM: Layer 1 -> dw_min:9.9961e-01  dw_max:1.0004e+00 lr:1.0000e-03
2023-04-01 08:39:21,016 ADAM: Layer 2 -> dw_min:9.9939e-01  dw_max:1.0007e+00 lr:1.0000e-03
2023-04-01 08:39:21,017 ADAM: Layer 3 -> dw_min:9.9960e-01  dw_max:1.0004e+00 lr:1.0000e-03
2023-04-01 08:39:21,082 			Learning rate: weights:   1.000e-03    
2023-04-01 08:39:21,082 			Last test performance: 76.95%
2023-04-01 08:39:21,082 ----------------
2023-04-01 08:39:31,674   84  =>  7    		Training 486 pattern with 82.50% 	Forward time: 	10.30 sec
2023-04-01 08:39:31,675 			Loss:    4.361e-01    			Backward time: 	 0.29 sec 
2023-04-01 08:39:31,675 ADAM: Layer 0 -> dw_min:9.9969e-01  dw_max:1.0003e+00 lr:1.0000e-03
2023-04-01 08:39:31,675 ADAM: Layer 1 -> dw_min:9.9959e-01  dw_max:1.0004e+00 lr:1.0000e-03
2023-04-01 08:39:31,675 ADAM: Layer 2 -> dw_min:9.9941e-01  dw_max:1.0008e+00 lr:1.0000e-03
2023-04-01 08:39:31,675 ADAM: Layer 3 -> dw_min:9.9965e-01  dw_max:1.0004e+00 lr:1.0000e-03
2023-04-01 08:39:31,748 			Learning rate: weights:   1.000e-03    
2023-04-01 08:39:31,748 			Last test performance: 76.95%
2023-04-01 08:39:31,748 ----------------
2023-04-01 08:39:42,333   84  =>  8    		Training 486 pattern with 79.17% 	Forward time: 	10.29 sec
2023-04-01 08:39:42,334 			Loss:    4.770e-01    			Backward time: 	 0.29 sec 
2023-04-01 08:39:42,334 ADAM: Layer 0 -> dw_min:9.9965e-01  dw_max:1.0003e+00 lr:1.0000e-03
2023-04-01 08:39:42,334 ADAM: Layer 1 -> dw_min:9.9956e-01  dw_max:1.0005e+00 lr:1.0000e-03
2023-04-01 08:39:42,334 ADAM: Layer 2 -> dw_min:9.9937e-01  dw_max:1.0008e+00 lr:1.0000e-03
2023-04-01 08:39:42,334 ADAM: Layer 3 -> dw_min:9.9966e-01  dw_max:1.0004e+00 lr:1.0000e-03
2023-04-01 08:39:42,367 			Learning rate: weights:   1.000e-03    
2023-04-01 08:39:42,367 			Last test performance: 76.95%
2023-04-01 08:39:42,367 ----------------
2023-04-01 08:39:52,960   84  =>  9    		Training 486 pattern with 80.42% 	Forward time: 	10.30 sec
2023-04-01 08:39:52,960 			Loss:    5.080e-01    			Backward time: 	 0.29 sec 
2023-04-01 08:39:52,960 ADAM: Layer 0 -> dw_min:9.9967e-01  dw_max:1.0003e+00 lr:1.0000e-03
2023-04-01 08:39:52,961 ADAM: Layer 1 -> dw_min:9.9960e-01  dw_max:1.0005e+00 lr:1.0000e-03
2023-04-01 08:39:52,961 ADAM: Layer 2 -> dw_min:9.9946e-01  dw_max:1.0007e+00 lr:1.0000e-03
2023-04-01 08:39:52,961 ADAM: Layer 3 -> dw_min:9.9968e-01  dw_max:1.0003e+00 lr:1.0000e-03
2023-04-01 08:39:53,156 			Learning rate: weights:   1.000e-03    
2023-04-01 08:39:53,156 			Last test performance: 76.95%
2023-04-01 08:39:53,156 ----------------
2023-04-01 08:40:03,870   84  =>  10   		Training 486 pattern with 82.92% 	Forward time: 	10.42 sec
2023-04-01 08:40:03,870 			Loss:    4.758e-01    			Backward time: 	 0.29 sec 
2023-04-01 08:40:03,870 ADAM: Layer 0 -> dw_min:9.9961e-01  dw_max:1.0003e+00 lr:1.0000e-03
2023-04-01 08:40:03,871 ADAM: Layer 1 -> dw_min:9.9956e-01  dw_max:1.0004e+00 lr:1.0000e-03
2023-04-01 08:40:03,871 ADAM: Layer 2 -> dw_min:9.9932e-01  dw_max:1.0007e+00 lr:1.0000e-03
2023-04-01 08:40:03,871 ADAM: Layer 3 -> dw_min:9.9970e-01  dw_max:1.0004e+00 lr:1.0000e-03
2023-04-01 08:40:03,940 			Learning rate: weights:   1.000e-03    
2023-04-01 08:40:03,940 			Last test performance: 76.95%
2023-04-01 08:40:03,940 ----------------
2023-04-01 08:40:14,531   84  =>  11   		Training 486 pattern with 78.54% 	Forward time: 	10.30 sec
2023-04-01 08:40:14,531 			Loss:    5.272e-01    			Backward time: 	 0.29 sec 
2023-04-01 08:40:14,531 ADAM: Layer 0 -> dw_min:9.9964e-01  dw_max:1.0003e+00 lr:1.0000e-03
2023-04-01 08:40:14,531 ADAM: Layer 1 -> dw_min:9.9953e-01  dw_max:1.0005e+00 lr:1.0000e-03
2023-04-01 08:40:14,531 ADAM: Layer 2 -> dw_min:9.9931e-01  dw_max:1.0008e+00 lr:1.0000e-03
2023-04-01 08:40:14,531 ADAM: Layer 3 -> dw_min:9.9970e-01  dw_max:1.0004e+00 lr:1.0000e-03
2023-04-01 08:40:14,577 			Learning rate: weights:   1.000e-03    
2023-04-01 08:40:14,577 			Last test performance: 76.95%
2023-04-01 08:40:14,577 ----------------
2023-04-01 08:40:25,171   84  =>  12   		Training 486 pattern with 77.92% 	Forward time: 	10.30 sec
2023-04-01 08:40:25,172 			Loss:    5.536e-01    			Backward time: 	 0.29 sec 
2023-04-01 08:40:25,172 ADAM: Layer 0 -> dw_min:9.9962e-01  dw_max:1.0003e+00 lr:1.0000e-03
2023-04-01 08:40:25,172 ADAM: Layer 1 -> dw_min:9.9951e-01  dw_max:1.0004e+00 lr:1.0000e-03
2023-04-01 08:40:25,172 ADAM: Layer 2 -> dw_min:9.9906e-01  dw_max:1.0007e+00 lr:1.0000e-03
2023-04-01 08:40:25,172 ADAM: Layer 3 -> dw_min:9.9966e-01  dw_max:1.0004e+00 lr:1.0000e-03
2023-04-01 08:40:25,260 			Learning rate: weights:   1.000e-03    
2023-04-01 08:40:25,260 			Last test performance: 76.95%
2023-04-01 08:40:25,260 ----------------
2023-04-01 08:40:35,846   84  =>  13   		Training 486 pattern with 80.83% 	Forward time: 	10.29 sec
2023-04-01 08:40:35,846 			Loss:    4.629e-01    			Backward time: 	 0.29 sec 
2023-04-01 08:40:35,847 ADAM: Layer 0 -> dw_min:9.9965e-01  dw_max:1.0003e+00 lr:1.0000e-03
2023-04-01 08:40:35,847 ADAM: Layer 1 -> dw_min:9.9948e-01  dw_max:1.0004e+00 lr:1.0000e-03
2023-04-01 08:40:35,847 ADAM: Layer 2 -> dw_min:9.9917e-01  dw_max:1.0007e+00 lr:1.0000e-03
2023-04-01 08:40:35,847 ADAM: Layer 3 -> dw_min:9.9969e-01  dw_max:1.0005e+00 lr:1.0000e-03
2023-04-01 08:40:35,869 			Learning rate: weights:   1.000e-03    
2023-04-01 08:40:35,869 			Last test performance: 76.95%
2023-04-01 08:40:35,869 ----------------
2023-04-01 08:40:46,460   84  =>  14   		Training 486 pattern with 79.17% 	Forward time: 	10.30 sec
2023-04-01 08:40:46,461 			Loss:    5.591e-01    			Backward time: 	 0.29 sec 
2023-04-01 08:40:46,461 ADAM: Layer 0 -> dw_min:9.9969e-01  dw_max:1.0004e+00 lr:1.0000e-03
2023-04-01 08:40:46,461 ADAM: Layer 1 -> dw_min:9.9953e-01  dw_max:1.0004e+00 lr:1.0000e-03
2023-04-01 08:40:46,461 ADAM: Layer 2 -> dw_min:9.9923e-01  dw_max:1.0007e+00 lr:1.0000e-03
2023-04-01 08:40:46,461 ADAM: Layer 3 -> dw_min:9.9964e-01  dw_max:1.0005e+00 lr:1.0000e-03
2023-04-01 08:40:46,529 			Learning rate: weights:   1.000e-03    
2023-04-01 08:40:46,529 			Last test performance: 76.95%
2023-04-01 08:40:46,529 ----------------
2023-04-01 08:40:57,120   84  =>  15   		Training 486 pattern with 79.38% 	Forward time: 	10.30 sec
2023-04-01 08:40:57,120 			Loss:    5.035e-01    			Backward time: 	 0.29 sec 
2023-04-01 08:40:57,120 ADAM: Layer 0 -> dw_min:9.9973e-01  dw_max:1.0004e+00 lr:1.0000e-03
2023-04-01 08:40:57,120 ADAM: Layer 1 -> dw_min:9.9952e-01  dw_max:1.0004e+00 lr:1.0000e-03
2023-04-01 08:40:57,120 ADAM: Layer 2 -> dw_min:9.9918e-01  dw_max:1.0007e+00 lr:1.0000e-03
2023-04-01 08:40:57,120 ADAM: Layer 3 -> dw_min:9.9965e-01  dw_max:1.0004e+00 lr:1.0000e-03
2023-04-01 08:40:57,184 			Learning rate: weights:   1.000e-03    
2023-04-01 08:40:57,184 			Last test performance: 76.95%
2023-04-01 08:40:57,184 ----------------
2023-04-01 08:41:07,778   84  =>  16   		Training 486 pattern with 75.62% 	Forward time: 	10.30 sec
2023-04-01 08:41:07,778 			Loss:    5.872e-01    			Backward time: 	 0.29 sec 
2023-04-01 08:41:07,778 ADAM: Layer 0 -> dw_min:9.9968e-01  dw_max:1.0003e+00 lr:1.0000e-03
2023-04-01 08:41:07,778 ADAM: Layer 1 -> dw_min:9.9953e-01  dw_max:1.0005e+00 lr:1.0000e-03
2023-04-01 08:41:07,778 ADAM: Layer 2 -> dw_min:9.9929e-01  dw_max:1.0006e+00 lr:1.0000e-03
2023-04-01 08:41:07,779 ADAM: Layer 3 -> dw_min:9.9966e-01  dw_max:1.0004e+00 lr:1.0000e-03
2023-04-01 08:41:07,851 			Learning rate: weights:   1.000e-03    
2023-04-01 08:41:07,851 			Last test performance: 76.95%
2023-04-01 08:41:07,851 ----------------
2023-04-01 08:41:18,445   84  =>  17   		Training 486 pattern with 80.21% 	Forward time: 	10.30 sec
2023-04-01 08:41:18,445 			Loss:    5.223e-01    			Backward time: 	 0.29 sec 
2023-04-01 08:41:18,446 ADAM: Layer 0 -> dw_min:9.9970e-01  dw_max:1.0003e+00 lr:1.0000e-03
2023-04-01 08:41:18,446 ADAM: Layer 1 -> dw_min:9.9951e-01  dw_max:1.0005e+00 lr:1.0000e-03
2023-04-01 08:41:18,446 ADAM: Layer 2 -> dw_min:9.9935e-01  dw_max:1.0009e+00 lr:1.0000e-03
2023-04-01 08:41:18,446 ADAM: Layer 3 -> dw_min:9.9962e-01  dw_max:1.0004e+00 lr:1.0000e-03
2023-04-01 08:41:18,468 			Learning rate: weights:   1.000e-03    
2023-04-01 08:41:18,468 			Last test performance: 76.95%
2023-04-01 08:41:18,468 ----------------
2023-04-01 08:41:28,988   84  =>  18   		Training 486 pattern with 77.29% 	Forward time: 	10.23 sec
2023-04-01 08:41:28,988 			Loss:    5.540e-01    			Backward time: 	 0.29 sec 
2023-04-01 08:41:28,988 ADAM: Layer 0 -> dw_min:9.9971e-01  dw_max:1.0003e+00 lr:1.0000e-03
2023-04-01 08:41:28,988 ADAM: Layer 1 -> dw_min:9.9955e-01  dw_max:1.0005e+00 lr:1.0000e-03
2023-04-01 08:41:28,988 ADAM: Layer 2 -> dw_min:9.9905e-01  dw_max:1.0008e+00 lr:1.0000e-03
2023-04-01 08:41:28,989 ADAM: Layer 3 -> dw_min:9.9966e-01  dw_max:1.0003e+00 lr:1.0000e-03
2023-04-01 08:41:29,017 			Learning rate: weights:   1.000e-03    
2023-04-01 08:41:29,017 			Last test performance: 76.95%
2023-04-01 08:41:29,017 ----------------
2023-04-01 08:41:39,606   84  =>  19   		Training 486 pattern with 83.12% 	Forward time: 	10.30 sec
2023-04-01 08:41:39,607 			Loss:    4.433e-01    			Backward time: 	 0.29 sec 
2023-04-01 08:41:39,607 ADAM: Layer 0 -> dw_min:9.9976e-01  dw_max:1.0003e+00 lr:1.0000e-03
2023-04-01 08:41:39,607 ADAM: Layer 1 -> dw_min:9.9955e-01  dw_max:1.0004e+00 lr:1.0000e-03
2023-04-01 08:41:39,607 ADAM: Layer 2 -> dw_min:9.9911e-01  dw_max:1.0007e+00 lr:1.0000e-03
2023-04-01 08:41:39,607 ADAM: Layer 3 -> dw_min:9.9965e-01  dw_max:1.0003e+00 lr:1.0000e-03
2023-04-01 08:41:39,690 			Learning rate: weights:   1.000e-03    
2023-04-01 08:41:39,690 			Last test performance: 76.95%
2023-04-01 08:41:39,690 ----------------
2023-04-01 08:41:50,287   84  =>  20   		Training 486 pattern with 79.38% 	Forward time: 	10.30 sec
2023-04-01 08:41:50,287 			Loss:    5.036e-01    			Backward time: 	 0.29 sec 
2023-04-01 08:41:50,287 ADAM: Layer 0 -> dw_min:9.9971e-01  dw_max:1.0003e+00 lr:1.0000e-03
2023-04-01 08:41:50,288 ADAM: Layer 1 -> dw_min:9.9953e-01  dw_max:1.0004e+00 lr:1.0000e-03
2023-04-01 08:41:50,288 ADAM: Layer 2 -> dw_min:9.9909e-01  dw_max:1.0011e+00 lr:1.0000e-03
2023-04-01 08:41:50,288 ADAM: Layer 3 -> dw_min:9.9967e-01  dw_max:1.0003e+00 lr:1.0000e-03
2023-04-01 08:41:50,370 			Learning rate: weights:   1.000e-03    
2023-04-01 08:41:50,370 			Last test performance: 76.95%
2023-04-01 08:41:50,370 ----------------
2023-04-01 08:42:00,889   84  =>  21   		Training 486 pattern with 80.42% 	Forward time: 	10.23 sec
2023-04-01 08:42:00,889 			Loss:    5.143e-01    			Backward time: 	 0.29 sec 
2023-04-01 08:42:00,889 ADAM: Layer 0 -> dw_min:9.9974e-01  dw_max:1.0003e+00 lr:1.0000e-03
2023-04-01 08:42:00,889 ADAM: Layer 1 -> dw_min:9.9955e-01  dw_max:1.0005e+00 lr:1.0000e-03
2023-04-01 08:42:00,890 ADAM: Layer 2 -> dw_min:9.9914e-01  dw_max:1.0010e+00 lr:1.0000e-03
2023-04-01 08:42:00,890 ADAM: Layer 3 -> dw_min:9.9968e-01  dw_max:1.0003e+00 lr:1.0000e-03
2023-04-01 08:42:00,913 			Learning rate: weights:   1.000e-03    
2023-04-01 08:42:00,913 			Last test performance: 76.95%
2023-04-01 08:42:00,913 ----------------
2023-04-01 08:42:11,525   84  =>  22   		Training 486 pattern with 77.92% 	Forward time: 	10.32 sec
2023-04-01 08:42:11,525 			Loss:    5.453e-01    			Backward time: 	 0.29 sec 
2023-04-01 08:42:11,525 ADAM: Layer 0 -> dw_min:9.9971e-01  dw_max:1.0003e+00 lr:1.0000e-03
2023-04-01 08:42:11,526 ADAM: Layer 1 -> dw_min:9.9960e-01  dw_max:1.0004e+00 lr:1.0000e-03
2023-04-01 08:42:11,526 ADAM: Layer 2 -> dw_min:9.9925e-01  dw_max:1.0009e+00 lr:1.0000e-03
2023-04-01 08:42:11,526 ADAM: Layer 3 -> dw_min:9.9970e-01  dw_max:1.0004e+00 lr:1.0000e-03
2023-04-01 08:42:11,588 			Learning rate: weights:   1.000e-03    
2023-04-01 08:42:11,588 			Last test performance: 76.95%
2023-04-01 08:42:11,588 ----------------
2023-04-01 08:42:22,172   84  =>  23   		Training 486 pattern with 77.50% 	Forward time: 	10.29 sec
2023-04-01 08:42:22,172 			Loss:    5.545e-01    			Backward time: 	 0.29 sec 
2023-04-01 08:42:22,172 ADAM: Layer 0 -> dw_min:9.9972e-01  dw_max:1.0003e+00 lr:1.0000e-03
2023-04-01 08:42:22,173 ADAM: Layer 1 -> dw_min:9.9960e-01  dw_max:1.0005e+00 lr:1.0000e-03
2023-04-01 08:42:22,173 ADAM: Layer 2 -> dw_min:9.9898e-01  dw_max:1.0008e+00 lr:1.0000e-03
2023-04-01 08:42:22,173 ADAM: Layer 3 -> dw_min:9.9964e-01  dw_max:1.0003e+00 lr:1.0000e-03
2023-04-01 08:42:22,197 			Learning rate: weights:   1.000e-03    
2023-04-01 08:42:22,197 			Last test performance: 76.95%
2023-04-01 08:42:22,197 ----------------
2023-04-01 08:42:32,784   84  =>  24   		Training 486 pattern with 83.96% 	Forward time: 	10.29 sec
2023-04-01 08:42:32,785 			Loss:    4.234e-01    			Backward time: 	 0.29 sec 
2023-04-01 08:42:32,785 ADAM: Layer 0 -> dw_min:9.9974e-01  dw_max:1.0003e+00 lr:1.0000e-03
2023-04-01 08:42:32,785 ADAM: Layer 1 -> dw_min:9.9958e-01  dw_max:1.0005e+00 lr:1.0000e-03
2023-04-01 08:42:32,785 ADAM: Layer 2 -> dw_min:9.9910e-01  dw_max:1.0007e+00 lr:1.0000e-03
2023-04-01 08:42:32,785 ADAM: Layer 3 -> dw_min:9.9971e-01  dw_max:1.0003e+00 lr:1.0000e-03
2023-04-01 08:42:32,817 			Learning rate: weights:   1.000e-03    
2023-04-01 08:42:32,817 			Last test performance: 76.95%
2023-04-01 08:42:32,817 ----------------
2023-04-01 08:42:43,416   84  =>  25   		Training 486 pattern with 81.67% 	Forward time: 	10.31 sec
2023-04-01 08:42:43,416 			Loss:    4.465e-01    			Backward time: 	 0.29 sec 
2023-04-01 08:42:43,416 ADAM: Layer 0 -> dw_min:9.9973e-01  dw_max:1.0003e+00 lr:1.0000e-03
2023-04-01 08:42:43,416 ADAM: Layer 1 -> dw_min:9.9959e-01  dw_max:1.0005e+00 lr:1.0000e-03
2023-04-01 08:42:43,416 ADAM: Layer 2 -> dw_min:9.9921e-01  dw_max:1.0006e+00 lr:1.0000e-03
2023-04-01 08:42:43,416 ADAM: Layer 3 -> dw_min:9.9972e-01  dw_max:1.0003e+00 lr:1.0000e-03
2023-04-01 08:42:43,493 			Learning rate: weights:   1.000e-03    
2023-04-01 08:42:43,494 			Last test performance: 76.95%
2023-04-01 08:42:43,494 ----------------
2023-04-01 08:42:54,132   84  =>  26   		Training 486 pattern with 81.46% 	Forward time: 	10.35 sec
2023-04-01 08:42:54,132 			Loss:    4.692e-01    			Backward time: 	 0.29 sec 
2023-04-01 08:42:54,132 ADAM: Layer 0 -> dw_min:9.9977e-01  dw_max:1.0003e+00 lr:1.0000e-03
2023-04-01 08:42:54,132 ADAM: Layer 1 -> dw_min:9.9960e-01  dw_max:1.0005e+00 lr:1.0000e-03
2023-04-01 08:42:54,133 ADAM: Layer 2 -> dw_min:9.9927e-01  dw_max:1.0006e+00 lr:1.0000e-03
2023-04-01 08:42:54,133 ADAM: Layer 3 -> dw_min:9.9973e-01  dw_max:1.0003e+00 lr:1.0000e-03
2023-04-01 08:42:54,221 			Learning rate: weights:   1.000e-03    
2023-04-01 08:42:54,221 			Last test performance: 76.95%
2023-04-01 08:42:54,221 ----------------
2023-04-01 08:43:04,814   84  =>  27   		Training 486 pattern with 84.38% 	Forward time: 	10.30 sec
2023-04-01 08:43:04,814 			Loss:    4.400e-01    			Backward time: 	 0.29 sec 
2023-04-01 08:43:04,814 ADAM: Layer 0 -> dw_min:9.9973e-01  dw_max:1.0003e+00 lr:1.0000e-03
2023-04-01 08:43:04,814 ADAM: Layer 1 -> dw_min:9.9959e-01  dw_max:1.0004e+00 lr:1.0000e-03
2023-04-01 08:43:04,814 ADAM: Layer 2 -> dw_min:9.9931e-01  dw_max:1.0008e+00 lr:1.0000e-03
2023-04-01 08:43:04,814 ADAM: Layer 3 -> dw_min:9.9969e-01  dw_max:1.0003e+00 lr:1.0000e-03
2023-04-01 08:43:04,862 			Learning rate: weights:   1.000e-03    
2023-04-01 08:43:04,862 			Last test performance: 76.95%
2023-04-01 08:43:04,862 ----------------
2023-04-01 08:43:15,452   84  =>  28   		Training 486 pattern with 80.21% 	Forward time: 	10.30 sec
2023-04-01 08:43:15,452 			Loss:    5.064e-01    			Backward time: 	 0.29 sec 
2023-04-01 08:43:15,452 ADAM: Layer 0 -> dw_min:9.9968e-01  dw_max:1.0003e+00 lr:1.0000e-03
2023-04-01 08:43:15,453 ADAM: Layer 1 -> dw_min:9.9958e-01  dw_max:1.0005e+00 lr:1.0000e-03
2023-04-01 08:43:15,453 ADAM: Layer 2 -> dw_min:9.9927e-01  dw_max:1.0008e+00 lr:1.0000e-03
2023-04-01 08:43:15,453 ADAM: Layer 3 -> dw_min:9.9965e-01  dw_max:1.0003e+00 lr:1.0000e-03
2023-04-01 08:43:15,534 			Learning rate: weights:   1.000e-03    
2023-04-01 08:43:15,534 			Last test performance: 76.95%
2023-04-01 08:43:15,534 ----------------
2023-04-01 08:43:26,124   84  =>  29   		Training 486 pattern with 76.67% 	Forward time: 	10.30 sec
2023-04-01 08:43:26,124 			Loss:    5.158e-01    			Backward time: 	 0.29 sec 
2023-04-01 08:43:26,125 ADAM: Layer 0 -> dw_min:9.9970e-01  dw_max:1.0003e+00 lr:1.0000e-03
2023-04-01 08:43:26,125 ADAM: Layer 1 -> dw_min:9.9965e-01  dw_max:1.0004e+00 lr:1.0000e-03
2023-04-01 08:43:26,125 ADAM: Layer 2 -> dw_min:9.9926e-01  dw_max:1.0007e+00 lr:1.0000e-03
2023-04-01 08:43:26,125 ADAM: Layer 3 -> dw_min:9.9966e-01  dw_max:1.0004e+00 lr:1.0000e-03
2023-04-01 08:43:26,191 			Learning rate: weights:   1.000e-03    
2023-04-01 08:43:26,191 			Last test performance: 76.95%
2023-04-01 08:43:26,191 ----------------
2023-04-01 08:43:36,778   84  =>  30   		Training 486 pattern with 77.92% 	Forward time: 	10.29 sec
2023-04-01 08:43:36,778 			Loss:    5.204e-01    			Backward time: 	 0.29 sec 
2023-04-01 08:43:36,778 ADAM: Layer 0 -> dw_min:9.9965e-01  dw_max:1.0004e+00 lr:1.0000e-03
2023-04-01 08:43:36,778 ADAM: Layer 1 -> dw_min:9.9956e-01  dw_max:1.0004e+00 lr:1.0000e-03
2023-04-01 08:43:36,779 ADAM: Layer 2 -> dw_min:9.9903e-01  dw_max:1.0006e+00 lr:1.0000e-03
2023-04-01 08:43:36,779 ADAM: Layer 3 -> dw_min:9.9972e-01  dw_max:1.0004e+00 lr:1.0000e-03
2023-04-01 08:43:36,843 			Learning rate: weights:   1.000e-03    
2023-04-01 08:43:36,843 			Last test performance: 76.95%
2023-04-01 08:43:36,843 ----------------
2023-04-01 08:43:47,430   84  =>  31   		Training 486 pattern with 79.79% 	Forward time: 	10.29 sec
2023-04-01 08:43:47,430 			Loss:    4.829e-01    			Backward time: 	 0.29 sec 
2023-04-01 08:43:47,430 ADAM: Layer 0 -> dw_min:9.9966e-01  dw_max:1.0003e+00 lr:1.0000e-03
2023-04-01 08:43:47,430 ADAM: Layer 1 -> dw_min:9.9963e-01  dw_max:1.0004e+00 lr:1.0000e-03
2023-04-01 08:43:47,431 ADAM: Layer 2 -> dw_min:9.9907e-01  dw_max:1.0008e+00 lr:1.0000e-03
2023-04-01 08:43:47,431 ADAM: Layer 3 -> dw_min:9.9968e-01  dw_max:1.0004e+00 lr:1.0000e-03
2023-04-01 08:43:47,494 			Learning rate: weights:   1.000e-03    
2023-04-01 08:43:47,494 			Last test performance: 76.95%
2023-04-01 08:43:47,494 ----------------
2023-04-01 08:43:58,084   84  =>  32   		Training 486 pattern with 76.67% 	Forward time: 	10.30 sec
2023-04-01 08:43:58,084 			Loss:    5.120e-01    			Backward time: 	 0.29 sec 
2023-04-01 08:43:58,085 ADAM: Layer 0 -> dw_min:9.9966e-01  dw_max:1.0003e+00 lr:1.0000e-03
2023-04-01 08:43:58,085 ADAM: Layer 1 -> dw_min:9.9948e-01  dw_max:1.0004e+00 lr:1.0000e-03
2023-04-01 08:43:58,085 ADAM: Layer 2 -> dw_min:9.9915e-01  dw_max:1.0007e+00 lr:1.0000e-03
2023-04-01 08:43:58,085 ADAM: Layer 3 -> dw_min:9.9965e-01  dw_max:1.0004e+00 lr:1.0000e-03
2023-04-01 08:43:58,109 			Learning rate: weights:   1.000e-03    
2023-04-01 08:43:58,109 			Last test performance: 76.95%
2023-04-01 08:43:58,109 ----------------
2023-04-01 08:44:08,632   84  =>  33   		Training 486 pattern with 84.79% 	Forward time: 	10.23 sec
2023-04-01 08:44:08,633 			Loss:    4.067e-01    			Backward time: 	 0.29 sec 
2023-04-01 08:44:08,633 ADAM: Layer 0 -> dw_min:9.9959e-01  dw_max:1.0003e+00 lr:1.0000e-03
2023-04-01 08:44:08,633 ADAM: Layer 1 -> dw_min:9.9956e-01  dw_max:1.0005e+00 lr:1.0000e-03
2023-04-01 08:44:08,633 ADAM: Layer 2 -> dw_min:9.9923e-01  dw_max:1.0007e+00 lr:1.0000e-03
2023-04-01 08:44:08,633 ADAM: Layer 3 -> dw_min:9.9967e-01  dw_max:1.0003e+00 lr:1.0000e-03
2023-04-01 08:44:08,712 			Learning rate: weights:   1.000e-03    
2023-04-01 08:44:08,712 			Last test performance: 76.95%
2023-04-01 08:44:08,712 ----------------
2023-04-01 08:44:19,304   84  =>  34   		Training 486 pattern with 77.29% 	Forward time: 	10.30 sec
2023-04-01 08:44:19,304 			Loss:    5.528e-01    			Backward time: 	 0.29 sec 
2023-04-01 08:44:19,305 ADAM: Layer 0 -> dw_min:9.9965e-01  dw_max:1.0003e+00 lr:1.0000e-03
2023-04-01 08:44:19,305 ADAM: Layer 1 -> dw_min:9.9959e-01  dw_max:1.0005e+00 lr:1.0000e-03
2023-04-01 08:44:19,305 ADAM: Layer 2 -> dw_min:9.9930e-01  dw_max:1.0006e+00 lr:1.0000e-03
2023-04-01 08:44:19,305 ADAM: Layer 3 -> dw_min:9.9967e-01  dw_max:1.0003e+00 lr:1.0000e-03
2023-04-01 08:44:19,375 			Learning rate: weights:   1.000e-03    
2023-04-01 08:44:19,375 			Last test performance: 76.95%
2023-04-01 08:44:19,375 ----------------
2023-04-01 08:44:29,972   84  =>  35   		Training 486 pattern with 80.21% 	Forward time: 	10.30 sec
2023-04-01 08:44:29,972 			Loss:    4.725e-01    			Backward time: 	 0.29 sec 
2023-04-01 08:44:29,972 ADAM: Layer 0 -> dw_min:9.9959e-01  dw_max:1.0003e+00 lr:1.0000e-03
2023-04-01 08:44:29,972 ADAM: Layer 1 -> dw_min:9.9958e-01  dw_max:1.0004e+00 lr:1.0000e-03
2023-04-01 08:44:29,973 ADAM: Layer 2 -> dw_min:9.9909e-01  dw_max:1.0007e+00 lr:1.0000e-03
2023-04-01 08:44:29,973 ADAM: Layer 3 -> dw_min:9.9969e-01  dw_max:1.0003e+00 lr:1.0000e-03
2023-04-01 08:44:30,063 			Learning rate: weights:   1.000e-03    
2023-04-01 08:44:30,063 			Last test performance: 76.95%
2023-04-01 08:44:30,063 ----------------
2023-04-01 08:44:40,662   84  =>  36   		Training 486 pattern with 79.79% 	Forward time: 	10.31 sec
2023-04-01 08:44:40,662 			Loss:    5.320e-01    			Backward time: 	 0.29 sec 
2023-04-01 08:44:40,662 ADAM: Layer 0 -> dw_min:9.9960e-01  dw_max:1.0003e+00 lr:1.0000e-03
2023-04-01 08:44:40,662 ADAM: Layer 1 -> dw_min:9.9955e-01  dw_max:1.0004e+00 lr:1.0000e-03
2023-04-01 08:44:40,662 ADAM: Layer 2 -> dw_min:9.9922e-01  dw_max:1.0006e+00 lr:1.0000e-03
2023-04-01 08:44:40,663 ADAM: Layer 3 -> dw_min:9.9974e-01  dw_max:1.0004e+00 lr:1.0000e-03
2023-04-01 08:44:40,705 			Learning rate: weights:   1.000e-03    
2023-04-01 08:44:40,705 			Last test performance: 76.95%
2023-04-01 08:44:40,705 ----------------
2023-04-01 08:44:51,218   84  =>  37   		Training 486 pattern with 82.92% 	Forward time: 	10.22 sec
2023-04-01 08:44:51,218 			Loss:    4.474e-01    			Backward time: 	 0.29 sec 
2023-04-01 08:44:51,219 ADAM: Layer 0 -> dw_min:9.9965e-01  dw_max:1.0003e+00 lr:1.0000e-03
2023-04-01 08:44:51,219 ADAM: Layer 1 -> dw_min:9.9961e-01  dw_max:1.0004e+00 lr:1.0000e-03
2023-04-01 08:44:51,219 ADAM: Layer 2 -> dw_min:9.9931e-01  dw_max:1.0009e+00 lr:1.0000e-03
2023-04-01 08:44:51,219 ADAM: Layer 3 -> dw_min:9.9976e-01  dw_max:1.0003e+00 lr:1.0000e-03
2023-04-01 08:44:51,289 			Learning rate: weights:   1.000e-03    
2023-04-01 08:44:51,289 			Last test performance: 76.95%
2023-04-01 08:44:51,289 ----------------
2023-04-01 08:45:01,889   84  =>  38   		Training 486 pattern with 78.12% 	Forward time: 	10.30 sec
2023-04-01 08:45:01,889 			Loss:    5.677e-01    			Backward time: 	 0.29 sec 
2023-04-01 08:45:01,889 ADAM: Layer 0 -> dw_min:9.9974e-01  dw_max:1.0003e+00 lr:1.0000e-03
2023-04-01 08:45:01,889 ADAM: Layer 1 -> dw_min:9.9960e-01  dw_max:1.0004e+00 lr:1.0000e-03
2023-04-01 08:45:01,890 ADAM: Layer 2 -> dw_min:9.9895e-01  dw_max:1.0008e+00 lr:1.0000e-03
2023-04-01 08:45:01,890 ADAM: Layer 3 -> dw_min:9.9973e-01  dw_max:1.0003e+00 lr:1.0000e-03
2023-04-01 08:45:01,957 			Learning rate: weights:   1.000e-03    
2023-04-01 08:45:01,957 			Last test performance: 76.95%
2023-04-01 08:45:01,957 ----------------
2023-04-01 08:45:12,599   84  =>  39   		Training 486 pattern with 80.83% 	Forward time: 	10.35 sec
2023-04-01 08:45:12,599 			Loss:    5.325e-01    			Backward time: 	 0.29 sec 
2023-04-01 08:45:12,599 ADAM: Layer 0 -> dw_min:9.9972e-01  dw_max:1.0003e+00 lr:1.0000e-03
2023-04-01 08:45:12,599 ADAM: Layer 1 -> dw_min:9.9963e-01  dw_max:1.0004e+00 lr:1.0000e-03
2023-04-01 08:45:12,599 ADAM: Layer 2 -> dw_min:9.9908e-01  dw_max:1.0007e+00 lr:1.0000e-03
2023-04-01 08:45:12,600 ADAM: Layer 3 -> dw_min:9.9967e-01  dw_max:1.0003e+00 lr:1.0000e-03
2023-04-01 08:45:12,671 			Learning rate: weights:   1.000e-03    
2023-04-01 08:45:12,671 			Last test performance: 76.95%
2023-04-01 08:45:12,671 ----------------
2023-04-01 08:45:23,262   84  =>  40   		Training 486 pattern with 81.88% 	Forward time: 	10.30 sec
2023-04-01 08:45:23,262 			Loss:    4.629e-01    			Backward time: 	 0.29 sec 
2023-04-01 08:45:23,262 ADAM: Layer 0 -> dw_min:9.9974e-01  dw_max:1.0003e+00 lr:1.0000e-03
2023-04-01 08:45:23,262 ADAM: Layer 1 -> dw_min:9.9958e-01  dw_max:1.0004e+00 lr:1.0000e-03
2023-04-01 08:45:23,262 ADAM: Layer 2 -> dw_min:9.9917e-01  dw_max:1.0007e+00 lr:1.0000e-03
2023-04-01 08:45:23,262 ADAM: Layer 3 -> dw_min:9.9965e-01  dw_max:1.0003e+00 lr:1.0000e-03
2023-04-01 08:45:23,333 			Learning rate: weights:   1.000e-03    
2023-04-01 08:45:23,333 			Last test performance: 76.95%
2023-04-01 08:45:23,333 ----------------
2023-04-01 08:45:33,925   84  =>  41   		Training 486 pattern with 79.79% 	Forward time: 	10.30 sec
2023-04-01 08:45:33,925 			Loss:    4.936e-01    			Backward time: 	 0.29 sec 
2023-04-01 08:45:33,925 ADAM: Layer 0 -> dw_min:9.9975e-01  dw_max:1.0003e+00 lr:1.0000e-03
2023-04-01 08:45:33,925 ADAM: Layer 1 -> dw_min:9.9959e-01  dw_max:1.0005e+00 lr:1.0000e-03
2023-04-01 08:45:33,926 ADAM: Layer 2 -> dw_min:9.9919e-01  dw_max:1.0008e+00 lr:1.0000e-03
2023-04-01 08:45:33,926 ADAM: Layer 3 -> dw_min:9.9961e-01  dw_max:1.0004e+00 lr:1.0000e-03
2023-04-01 08:45:33,963 			Learning rate: weights:   1.000e-03    
2023-04-01 08:45:33,963 			Last test performance: 76.95%
2023-04-01 08:45:33,963 ----------------
2023-04-01 08:45:44,552   84  =>  42   		Training 486 pattern with 77.71% 	Forward time: 	10.30 sec
2023-04-01 08:45:44,552 			Loss:    5.087e-01    			Backward time: 	 0.29 sec 
2023-04-01 08:45:44,552 ADAM: Layer 0 -> dw_min:9.9967e-01  dw_max:1.0003e+00 lr:1.0000e-03
2023-04-01 08:45:44,552 ADAM: Layer 1 -> dw_min:9.9948e-01  dw_max:1.0005e+00 lr:1.0000e-03
2023-04-01 08:45:44,553 ADAM: Layer 2 -> dw_min:9.9919e-01  dw_max:1.0009e+00 lr:1.0000e-03
2023-04-01 08:45:44,553 ADAM: Layer 3 -> dw_min:9.9966e-01  dw_max:1.0005e+00 lr:1.0000e-03
2023-04-01 08:45:44,576 			Learning rate: weights:   1.000e-03    
2023-04-01 08:45:44,576 			Last test performance: 76.95%
2023-04-01 08:45:44,577 ----------------
2023-04-01 08:45:55,163   84  =>  43   		Training 486 pattern with 78.96% 	Forward time: 	10.29 sec
2023-04-01 08:45:55,163 			Loss:    5.483e-01    			Backward time: 	 0.29 sec 
2023-04-01 08:45:55,164 ADAM: Layer 0 -> dw_min:9.9961e-01  dw_max:1.0004e+00 lr:1.0000e-03
2023-04-01 08:45:55,164 ADAM: Layer 1 -> dw_min:9.9949e-01  dw_max:1.0004e+00 lr:1.0000e-03
2023-04-01 08:45:55,164 ADAM: Layer 2 -> dw_min:9.9927e-01  dw_max:1.0008e+00 lr:1.0000e-03
2023-04-01 08:45:55,164 ADAM: Layer 3 -> dw_min:9.9964e-01  dw_max:1.0006e+00 lr:1.0000e-03
2023-04-01 08:45:55,235 			Learning rate: weights:   1.000e-03    
2023-04-01 08:45:55,235 			Last test performance: 76.95%
2023-04-01 08:45:55,235 ----------------
2023-04-01 08:46:05,824   84  =>  44   		Training 486 pattern with 78.12% 	Forward time: 	10.30 sec
2023-04-01 08:46:05,824 			Loss:    4.907e-01    			Backward time: 	 0.29 sec 
2023-04-01 08:46:05,825 ADAM: Layer 0 -> dw_min:9.9956e-01  dw_max:1.0003e+00 lr:1.0000e-03
2023-04-01 08:46:05,825 ADAM: Layer 1 -> dw_min:9.9944e-01  dw_max:1.0005e+00 lr:1.0000e-03
2023-04-01 08:46:05,825 ADAM: Layer 2 -> dw_min:9.9927e-01  dw_max:1.0010e+00 lr:1.0000e-03
2023-04-01 08:46:05,825 ADAM: Layer 3 -> dw_min:9.9966e-01  dw_max:1.0005e+00 lr:1.0000e-03
2023-04-01 08:46:05,902 			Learning rate: weights:   1.000e-03    
2023-04-01 08:46:05,902 			Last test performance: 76.95%
2023-04-01 08:46:05,902 ----------------
2023-04-01 08:46:16,480   84  =>  45   		Training 486 pattern with 79.58% 	Forward time: 	10.29 sec
2023-04-01 08:46:16,480 			Loss:    4.841e-01    			Backward time: 	 0.29 sec 
2023-04-01 08:46:16,481 ADAM: Layer 0 -> dw_min:9.9959e-01  dw_max:1.0003e+00 lr:1.0000e-03
2023-04-01 08:46:16,481 ADAM: Layer 1 -> dw_min:9.9950e-01  dw_max:1.0005e+00 lr:1.0000e-03
2023-04-01 08:46:16,481 ADAM: Layer 2 -> dw_min:9.9916e-01  dw_max:1.0009e+00 lr:1.0000e-03
2023-04-01 08:46:16,481 ADAM: Layer 3 -> dw_min:9.9969e-01  dw_max:1.0006e+00 lr:1.0000e-03
2023-04-01 08:46:16,551 			Learning rate: weights:   1.000e-03    
2023-04-01 08:46:16,551 			Last test performance: 76.95%
2023-04-01 08:46:16,551 ----------------
2023-04-01 08:46:27,160   84  =>  46   		Training 486 pattern with 81.46% 	Forward time: 	10.32 sec
2023-04-01 08:46:27,160 			Loss:    4.866e-01    			Backward time: 	 0.29 sec 
2023-04-01 08:46:27,160 ADAM: Layer 0 -> dw_min:9.9958e-01  dw_max:1.0003e+00 lr:1.0000e-03
2023-04-01 08:46:27,161 ADAM: Layer 1 -> dw_min:9.9956e-01  dw_max:1.0005e+00 lr:1.0000e-03
2023-04-01 08:46:27,161 ADAM: Layer 2 -> dw_min:9.9911e-01  dw_max:1.0008e+00 lr:1.0000e-03
2023-04-01 08:46:27,161 ADAM: Layer 3 -> dw_min:9.9954e-01  dw_max:1.0005e+00 lr:1.0000e-03
2023-04-01 08:46:27,223 			Learning rate: weights:   1.000e-03    
2023-04-01 08:46:27,224 			Last test performance: 76.95%
2023-04-01 08:46:27,224 ----------------
2023-04-01 08:46:37,816   84  =>  47   		Training 486 pattern with 82.71% 	Forward time: 	10.30 sec
2023-04-01 08:46:37,816 			Loss:    4.448e-01    			Backward time: 	 0.29 sec 
2023-04-01 08:46:37,817 ADAM: Layer 0 -> dw_min:9.9960e-01  dw_max:1.0003e+00 lr:1.0000e-03
2023-04-01 08:46:37,817 ADAM: Layer 1 -> dw_min:9.9957e-01  dw_max:1.0005e+00 lr:1.0000e-03
2023-04-01 08:46:37,817 ADAM: Layer 2 -> dw_min:9.9905e-01  dw_max:1.0008e+00 lr:1.0000e-03
2023-04-01 08:46:37,817 ADAM: Layer 3 -> dw_min:9.9958e-01  dw_max:1.0005e+00 lr:1.0000e-03
2023-04-01 08:46:37,847 			Learning rate: weights:   1.000e-03    
2023-04-01 08:46:37,847 			Last test performance: 76.95%
2023-04-01 08:46:37,847 ----------------
2023-04-01 08:46:48,439   84  =>  48   		Training 486 pattern with 77.08% 	Forward time: 	10.30 sec
2023-04-01 08:46:48,439 			Loss:    5.808e-01    			Backward time: 	 0.29 sec 
2023-04-01 08:46:48,439 ADAM: Layer 0 -> dw_min:9.9964e-01  dw_max:1.0003e+00 lr:1.0000e-03
2023-04-01 08:46:48,439 ADAM: Layer 1 -> dw_min:9.9958e-01  dw_max:1.0005e+00 lr:1.0000e-03
2023-04-01 08:46:48,439 ADAM: Layer 2 -> dw_min:9.9914e-01  dw_max:1.0006e+00 lr:1.0000e-03
2023-04-01 08:46:48,439 ADAM: Layer 3 -> dw_min:9.9965e-01  dw_max:1.0005e+00 lr:1.0000e-03
2023-04-01 08:46:48,539 			Learning rate: weights:   1.000e-03    
2023-04-01 08:46:48,539 			Last test performance: 76.95%
2023-04-01 08:46:48,539 ----------------
2023-04-01 08:46:59,058   84  =>  49   		Training 486 pattern with 79.58% 	Forward time: 	10.23 sec
2023-04-01 08:46:59,058 			Loss:    5.333e-01    			Backward time: 	 0.29 sec 
2023-04-01 08:46:59,058 ADAM: Layer 0 -> dw_min:9.9966e-01  dw_max:1.0003e+00 lr:1.0000e-03
2023-04-01 08:46:59,058 ADAM: Layer 1 -> dw_min:9.9958e-01  dw_max:1.0005e+00 lr:1.0000e-03
2023-04-01 08:46:59,058 ADAM: Layer 2 -> dw_min:9.9922e-01  dw_max:1.0007e+00 lr:1.0000e-03
2023-04-01 08:46:59,059 ADAM: Layer 3 -> dw_min:9.9960e-01  dw_max:1.0004e+00 lr:1.0000e-03
2023-04-01 08:46:59,120 			Learning rate: weights:   1.000e-03    
2023-04-01 08:46:59,120 			Last test performance: 76.95%
2023-04-01 08:46:59,120 ----------------
2023-04-01 08:47:09,636   84  =>  50   		Training 486 pattern with 81.88% 	Forward time: 	10.22 sec
2023-04-01 08:47:09,636 			Loss:    4.922e-01    			Backward time: 	 0.29 sec 
2023-04-01 08:47:09,636 ADAM: Layer 0 -> dw_min:9.9965e-01  dw_max:1.0004e+00 lr:1.0000e-03
2023-04-01 08:47:09,636 ADAM: Layer 1 -> dw_min:9.9959e-01  dw_max:1.0005e+00 lr:1.0000e-03
2023-04-01 08:47:09,636 ADAM: Layer 2 -> dw_min:9.9891e-01  dw_max:1.0008e+00 lr:1.0000e-03
2023-04-01 08:47:09,636 ADAM: Layer 3 -> dw_min:9.9962e-01  dw_max:1.0004e+00 lr:1.0000e-03
2023-04-01 08:47:09,708 			Learning rate: weights:   1.000e-03    
2023-04-01 08:47:09,708 			Last test performance: 76.95%
2023-04-01 08:47:09,708 ----------------
2023-04-01 08:47:20,310   84  =>  51   		Training 486 pattern with 79.58% 	Forward time: 	10.31 sec
2023-04-01 08:47:20,311 			Loss:    4.886e-01    			Backward time: 	 0.29 sec 
2023-04-01 08:47:20,311 ADAM: Layer 0 -> dw_min:9.9973e-01  dw_max:1.0003e+00 lr:1.0000e-03
2023-04-01 08:47:20,311 ADAM: Layer 1 -> dw_min:9.9960e-01  dw_max:1.0004e+00 lr:1.0000e-03
2023-04-01 08:47:20,311 ADAM: Layer 2 -> dw_min:9.9901e-01  dw_max:1.0010e+00 lr:1.0000e-03
2023-04-01 08:47:20,311 ADAM: Layer 3 -> dw_min:9.9963e-01  dw_max:1.0004e+00 lr:1.0000e-03
2023-04-01 08:47:20,406 			Learning rate: weights:   1.000e-03    
2023-04-01 08:47:20,406 			Last test performance: 76.95%
2023-04-01 08:47:20,407 ----------------
2023-04-01 08:47:31,131   84  =>  52   		Training 486 pattern with 81.88% 	Forward time: 	10.43 sec
2023-04-01 08:47:31,132 			Loss:    4.347e-01    			Backward time: 	 0.29 sec 
2023-04-01 08:47:31,132 ADAM: Layer 0 -> dw_min:9.9968e-01  dw_max:1.0003e+00 lr:1.0000e-03
2023-04-01 08:47:31,132 ADAM: Layer 1 -> dw_min:9.9956e-01  dw_max:1.0004e+00 lr:1.0000e-03
2023-04-01 08:47:31,132 ADAM: Layer 2 -> dw_min:9.9916e-01  dw_max:1.0009e+00 lr:1.0000e-03
2023-04-01 08:47:31,132 ADAM: Layer 3 -> dw_min:9.9967e-01  dw_max:1.0003e+00 lr:1.0000e-03
2023-04-01 08:47:31,229 			Learning rate: weights:   1.000e-03    
2023-04-01 08:47:31,229 			Last test performance: 76.95%
2023-04-01 08:47:31,229 ----------------
2023-04-01 08:47:41,813   84  =>  53   		Training 486 pattern with 81.04% 	Forward time: 	10.29 sec
2023-04-01 08:47:41,813 			Loss:    4.852e-01    			Backward time: 	 0.29 sec 
2023-04-01 08:47:41,813 ADAM: Layer 0 -> dw_min:9.9969e-01  dw_max:1.0003e+00 lr:1.0000e-03
2023-04-01 08:47:41,813 ADAM: Layer 1 -> dw_min:9.9947e-01  dw_max:1.0004e+00 lr:1.0000e-03
2023-04-01 08:47:41,814 ADAM: Layer 2 -> dw_min:9.9928e-01  dw_max:1.0011e+00 lr:1.0000e-03
2023-04-01 08:47:41,814 ADAM: Layer 3 -> dw_min:9.9967e-01  dw_max:1.0004e+00 lr:1.0000e-03
2023-04-01 08:47:41,870 			Learning rate: weights:   1.000e-03    
2023-04-01 08:47:41,870 			Last test performance: 76.95%
2023-04-01 08:47:41,870 ----------------
2023-04-01 08:47:52,466   84  =>  54   		Training 486 pattern with 80.62% 	Forward time: 	10.30 sec
2023-04-01 08:47:52,466 			Loss:    4.772e-01    			Backward time: 	 0.29 sec 
2023-04-01 08:47:52,466 ADAM: Layer 0 -> dw_min:9.9971e-01  dw_max:1.0003e+00 lr:1.0000e-03
2023-04-01 08:47:52,466 ADAM: Layer 1 -> dw_min:9.9954e-01  dw_max:1.0005e+00 lr:1.0000e-03
2023-04-01 08:47:52,466 ADAM: Layer 2 -> dw_min:9.9913e-01  dw_max:1.0009e+00 lr:1.0000e-03
2023-04-01 08:47:52,466 ADAM: Layer 3 -> dw_min:9.9970e-01  dw_max:1.0004e+00 lr:1.0000e-03
2023-04-01 08:47:52,587 			Learning rate: weights:   1.000e-03    
2023-04-01 08:47:52,587 			Last test performance: 76.95%
2023-04-01 08:47:52,587 ----------------
2023-04-01 08:48:03,175   84  =>  55   		Training 486 pattern with 79.17% 	Forward time: 	10.29 sec
2023-04-01 08:48:03,175 			Loss:    4.668e-01    			Backward time: 	 0.29 sec 
2023-04-01 08:48:03,175 ADAM: Layer 0 -> dw_min:9.9968e-01  dw_max:1.0003e+00 lr:1.0000e-03
2023-04-01 08:48:03,176 ADAM: Layer 1 -> dw_min:9.9959e-01  dw_max:1.0004e+00 lr:1.0000e-03
2023-04-01 08:48:03,176 ADAM: Layer 2 -> dw_min:9.9924e-01  dw_max:1.0011e+00 lr:1.0000e-03
2023-04-01 08:48:03,176 ADAM: Layer 3 -> dw_min:9.9971e-01  dw_max:1.0003e+00 lr:1.0000e-03
2023-04-01 08:48:03,271 			Learning rate: weights:   1.000e-03    
2023-04-01 08:48:03,271 			Last test performance: 76.95%
2023-04-01 08:48:03,271 ----------------
2023-04-01 08:48:13,790   84  =>  56   		Training 486 pattern with 80.42% 	Forward time: 	10.23 sec
2023-04-01 08:48:13,790 			Loss:    5.141e-01    			Backward time: 	 0.29 sec 
2023-04-01 08:48:13,791 ADAM: Layer 0 -> dw_min:9.9967e-01  dw_max:1.0003e+00 lr:1.0000e-03
2023-04-01 08:48:13,791 ADAM: Layer 1 -> dw_min:9.9950e-01  dw_max:1.0005e+00 lr:1.0000e-03
2023-04-01 08:48:13,791 ADAM: Layer 2 -> dw_min:9.9927e-01  dw_max:1.0011e+00 lr:1.0000e-03
2023-04-01 08:48:13,791 ADAM: Layer 3 -> dw_min:9.9971e-01  dw_max:1.0004e+00 lr:1.0000e-03
2023-04-01 08:48:13,900 			Learning rate: weights:   1.000e-03    
2023-04-01 08:48:13,900 			Last test performance: 76.95%
2023-04-01 08:48:13,900 ----------------
2023-04-01 08:48:24,587   84  =>  57   		Training 486 pattern with 80.42% 	Forward time: 	10.39 sec
2023-04-01 08:48:24,587 			Loss:    5.350e-01    			Backward time: 	 0.29 sec 
2023-04-01 08:48:24,587 ADAM: Layer 0 -> dw_min:9.9967e-01  dw_max:1.0003e+00 lr:1.0000e-03
2023-04-01 08:48:24,587 ADAM: Layer 1 -> dw_min:9.9954e-01  dw_max:1.0005e+00 lr:1.0000e-03
2023-04-01 08:48:24,588 ADAM: Layer 2 -> dw_min:9.9920e-01  dw_max:1.0010e+00 lr:1.0000e-03
2023-04-01 08:48:24,588 ADAM: Layer 3 -> dw_min:9.9965e-01  dw_max:1.0003e+00 lr:1.0000e-03
2023-04-01 08:48:24,651 			Learning rate: weights:   1.000e-03    
2023-04-01 08:48:24,651 			Last test performance: 76.95%
2023-04-01 08:48:24,651 ----------------
2023-04-01 08:48:35,243   84  =>  58   		Training 486 pattern with 81.04% 	Forward time: 	10.30 sec
2023-04-01 08:48:35,244 			Loss:    4.805e-01    			Backward time: 	 0.29 sec 
2023-04-01 08:48:35,244 ADAM: Layer 0 -> dw_min:9.9969e-01  dw_max:1.0003e+00 lr:1.0000e-03
2023-04-01 08:48:35,244 ADAM: Layer 1 -> dw_min:9.9959e-01  dw_max:1.0004e+00 lr:1.0000e-03
2023-04-01 08:48:35,244 ADAM: Layer 2 -> dw_min:9.9927e-01  dw_max:1.0009e+00 lr:1.0000e-03
2023-04-01 08:48:35,244 ADAM: Layer 3 -> dw_min:9.9965e-01  dw_max:1.0003e+00 lr:1.0000e-03
2023-04-01 08:48:35,340 			Learning rate: weights:   1.000e-03    
2023-04-01 08:48:35,340 			Last test performance: 76.95%
2023-04-01 08:48:35,340 ----------------
2023-04-01 08:48:45,861   84  =>  59   		Training 486 pattern with 78.33% 	Forward time: 	10.23 sec
2023-04-01 08:48:45,861 			Loss:    5.457e-01    			Backward time: 	 0.29 sec 
2023-04-01 08:48:45,862 ADAM: Layer 0 -> dw_min:9.9972e-01  dw_max:1.0002e+00 lr:1.0000e-03
2023-04-01 08:48:45,862 ADAM: Layer 1 -> dw_min:9.9960e-01  dw_max:1.0004e+00 lr:1.0000e-03
2023-04-01 08:48:45,862 ADAM: Layer 2 -> dw_min:9.9935e-01  dw_max:1.0008e+00 lr:1.0000e-03
2023-04-01 08:48:45,862 ADAM: Layer 3 -> dw_min:9.9963e-01  dw_max:1.0003e+00 lr:1.0000e-03
2023-04-01 08:48:45,994 			Learning rate: weights:   1.000e-03    
2023-04-01 08:48:45,994 			Last test performance: 76.95%
2023-04-01 08:48:45,994 ----------------
2023-04-01 08:48:56,600   84  =>  60   		Training 486 pattern with 81.67% 	Forward time: 	10.31 sec
2023-04-01 08:48:56,600 			Loss:    4.427e-01    			Backward time: 	 0.29 sec 
2023-04-01 08:48:56,600 ADAM: Layer 0 -> dw_min:9.9972e-01  dw_max:1.0003e+00 lr:1.0000e-03
2023-04-01 08:48:56,601 ADAM: Layer 1 -> dw_min:9.9960e-01  dw_max:1.0004e+00 lr:1.0000e-03
2023-04-01 08:48:56,601 ADAM: Layer 2 -> dw_min:9.9930e-01  dw_max:1.0008e+00 lr:1.0000e-03
2023-04-01 08:48:56,601 ADAM: Layer 3 -> dw_min:9.9967e-01  dw_max:1.0003e+00 lr:1.0000e-03
2023-04-01 08:48:56,679 			Learning rate: weights:   1.000e-03    
2023-04-01 08:48:56,679 			Last test performance: 76.95%
2023-04-01 08:48:56,679 ----------------
2023-04-01 08:49:07,267   84  =>  61   		Training 486 pattern with 80.00% 	Forward time: 	10.29 sec
2023-04-01 08:49:07,267 			Loss:    5.063e-01    			Backward time: 	 0.29 sec 
2023-04-01 08:49:07,267 ADAM: Layer 0 -> dw_min:9.9967e-01  dw_max:1.0003e+00 lr:1.0000e-03
2023-04-01 08:49:07,267 ADAM: Layer 1 -> dw_min:9.9958e-01  dw_max:1.0004e+00 lr:1.0000e-03
2023-04-01 08:49:07,267 ADAM: Layer 2 -> dw_min:9.9932e-01  dw_max:1.0007e+00 lr:1.0000e-03
2023-04-01 08:49:07,267 ADAM: Layer 3 -> dw_min:9.9968e-01  dw_max:1.0004e+00 lr:1.0000e-03
2023-04-01 08:49:07,339 			Learning rate: weights:   1.000e-03    
2023-04-01 08:49:07,339 			Last test performance: 76.95%
2023-04-01 08:49:07,339 ----------------
2023-04-01 08:49:17,962   84  =>  62   		Training 486 pattern with 80.83% 	Forward time: 	10.33 sec
2023-04-01 08:49:17,962 			Loss:    5.055e-01    			Backward time: 	 0.29 sec 
2023-04-01 08:49:17,962 ADAM: Layer 0 -> dw_min:9.9969e-01  dw_max:1.0003e+00 lr:1.0000e-03
2023-04-01 08:49:17,963 ADAM: Layer 1 -> dw_min:9.9959e-01  dw_max:1.0004e+00 lr:1.0000e-03
2023-04-01 08:49:17,963 ADAM: Layer 2 -> dw_min:9.9933e-01  dw_max:1.0007e+00 lr:1.0000e-03
2023-04-01 08:49:17,963 ADAM: Layer 3 -> dw_min:9.9964e-01  dw_max:1.0004e+00 lr:1.0000e-03
2023-04-01 08:49:18,031 			Learning rate: weights:   1.000e-03    
2023-04-01 08:49:18,031 			Last test performance: 76.95%
2023-04-01 08:49:18,031 ----------------
2023-04-01 08:49:28,631   84  =>  63   		Training 486 pattern with 81.04% 	Forward time: 	10.31 sec
2023-04-01 08:49:28,631 			Loss:    4.422e-01    			Backward time: 	 0.29 sec 
2023-04-01 08:49:28,631 ADAM: Layer 0 -> dw_min:9.9975e-01  dw_max:1.0003e+00 lr:1.0000e-03
2023-04-01 08:49:28,631 ADAM: Layer 1 -> dw_min:9.9959e-01  dw_max:1.0004e+00 lr:1.0000e-03
2023-04-01 08:49:28,631 ADAM: Layer 2 -> dw_min:9.9941e-01  dw_max:1.0007e+00 lr:1.0000e-03
2023-04-01 08:49:28,631 ADAM: Layer 3 -> dw_min:9.9968e-01  dw_max:1.0004e+00 lr:1.0000e-03
2023-04-01 08:49:28,659 			Learning rate: weights:   1.000e-03    
2023-04-01 08:49:28,659 			Last test performance: 76.95%
2023-04-01 08:49:28,659 ----------------
2023-04-01 08:49:39,249   84  =>  64   		Training 486 pattern with 79.17% 	Forward time: 	10.30 sec
2023-04-01 08:49:39,249 			Loss:    5.235e-01    			Backward time: 	 0.29 sec 
2023-04-01 08:49:39,249 ADAM: Layer 0 -> dw_min:9.9974e-01  dw_max:1.0003e+00 lr:1.0000e-03
2023-04-01 08:49:39,249 ADAM: Layer 1 -> dw_min:9.9965e-01  dw_max:1.0004e+00 lr:1.0000e-03
2023-04-01 08:49:39,249 ADAM: Layer 2 -> dw_min:9.9935e-01  dw_max:1.0007e+00 lr:1.0000e-03
2023-04-01 08:49:39,250 ADAM: Layer 3 -> dw_min:9.9972e-01  dw_max:1.0004e+00 lr:1.0000e-03
2023-04-01 08:49:39,319 			Learning rate: weights:   1.000e-03    
2023-04-01 08:49:39,319 			Last test performance: 76.95%
2023-04-01 08:49:39,319 ----------------
2023-04-01 08:49:49,839   84  =>  65   		Training 486 pattern with 80.62% 	Forward time: 	10.22 sec
2023-04-01 08:49:49,839 			Loss:    4.521e-01    			Backward time: 	 0.29 sec 
2023-04-01 08:49:49,840 ADAM: Layer 0 -> dw_min:9.9968e-01  dw_max:1.0004e+00 lr:1.0000e-03
2023-04-01 08:49:49,840 ADAM: Layer 1 -> dw_min:9.9964e-01  dw_max:1.0004e+00 lr:1.0000e-03
2023-04-01 08:49:49,840 ADAM: Layer 2 -> dw_min:9.9934e-01  dw_max:1.0007e+00 lr:1.0000e-03
2023-04-01 08:49:49,840 ADAM: Layer 3 -> dw_min:9.9964e-01  dw_max:1.0005e+00 lr:1.0000e-03
2023-04-01 08:49:49,909 			Learning rate: weights:   1.000e-03    
2023-04-01 08:49:49,909 			Last test performance: 76.95%
2023-04-01 08:49:49,909 ----------------
2023-04-01 08:50:00,507   84  =>  66   		Training 486 pattern with 77.50% 	Forward time: 	10.30 sec
2023-04-01 08:50:00,508 			Loss:    5.268e-01    			Backward time: 	 0.29 sec 
2023-04-01 08:50:00,508 ADAM: Layer 0 -> dw_min:9.9972e-01  dw_max:1.0004e+00 lr:1.0000e-03
2023-04-01 08:50:00,508 ADAM: Layer 1 -> dw_min:9.9962e-01  dw_max:1.0004e+00 lr:1.0000e-03
2023-04-01 08:50:00,508 ADAM: Layer 2 -> dw_min:9.9913e-01  dw_max:1.0007e+00 lr:1.0000e-03
2023-04-01 08:50:00,508 ADAM: Layer 3 -> dw_min:9.9963e-01  dw_max:1.0004e+00 lr:1.0000e-03
2023-04-01 08:50:00,598 			Learning rate: weights:   1.000e-03    
2023-04-01 08:50:00,598 			Last test performance: 76.95%
2023-04-01 08:50:00,599 ----------------
2023-04-01 08:50:11,200   84  =>  67   		Training 486 pattern with 76.88% 	Forward time: 	10.31 sec
2023-04-01 08:50:11,201 			Loss:    5.206e-01    			Backward time: 	 0.29 sec 
2023-04-01 08:50:11,201 ADAM: Layer 0 -> dw_min:9.9972e-01  dw_max:1.0003e+00 lr:1.0000e-03
2023-04-01 08:50:11,201 ADAM: Layer 1 -> dw_min:9.9955e-01  dw_max:1.0005e+00 lr:1.0000e-03
2023-04-01 08:50:11,201 ADAM: Layer 2 -> dw_min:9.9921e-01  dw_max:1.0006e+00 lr:1.0000e-03
2023-04-01 08:50:11,201 ADAM: Layer 3 -> dw_min:9.9959e-01  dw_max:1.0004e+00 lr:1.0000e-03
2023-04-01 08:50:11,293 			Learning rate: weights:   1.000e-03    
2023-04-01 08:50:11,293 			Last test performance: 76.95%
2023-04-01 08:50:11,293 ----------------
2023-04-01 08:50:21,882   84  =>  68   		Training 486 pattern with 81.04% 	Forward time: 	10.30 sec
2023-04-01 08:50:21,882 			Loss:    4.859e-01    			Backward time: 	 0.29 sec 
2023-04-01 08:50:21,883 ADAM: Layer 0 -> dw_min:9.9975e-01  dw_max:1.0003e+00 lr:1.0000e-03
2023-04-01 08:50:21,883 ADAM: Layer 1 -> dw_min:9.9962e-01  dw_max:1.0004e+00 lr:1.0000e-03
2023-04-01 08:50:21,883 ADAM: Layer 2 -> dw_min:9.9929e-01  dw_max:1.0006e+00 lr:1.0000e-03
2023-04-01 08:50:21,883 ADAM: Layer 3 -> dw_min:9.9964e-01  dw_max:1.0004e+00 lr:1.0000e-03
2023-04-01 08:50:21,945 			Learning rate: weights:   1.000e-03    
2023-04-01 08:50:21,945 			Last test performance: 76.95%
2023-04-01 08:50:21,945 ----------------
2023-04-01 08:50:32,535   84  =>  69   		Training 486 pattern with 78.33% 	Forward time: 	10.30 sec
2023-04-01 08:50:32,535 			Loss:    5.334e-01    			Backward time: 	 0.29 sec 
2023-04-01 08:50:32,535 ADAM: Layer 0 -> dw_min:9.9976e-01  dw_max:1.0003e+00 lr:1.0000e-03
2023-04-01 08:50:32,535 ADAM: Layer 1 -> dw_min:9.9960e-01  dw_max:1.0004e+00 lr:1.0000e-03
2023-04-01 08:50:32,535 ADAM: Layer 2 -> dw_min:9.9935e-01  dw_max:1.0010e+00 lr:1.0000e-03
2023-04-01 08:50:32,535 ADAM: Layer 3 -> dw_min:9.9959e-01  dw_max:1.0003e+00 lr:1.0000e-03
2023-04-01 08:50:32,623 			Learning rate: weights:   1.000e-03    
2023-04-01 08:50:32,624 			Last test performance: 76.95%
2023-04-01 08:50:32,624 ----------------
2023-04-01 08:50:43,262   84  =>  70   		Training 486 pattern with 77.71% 	Forward time: 	10.35 sec
2023-04-01 08:50:43,262 			Loss:    5.675e-01    			Backward time: 	 0.29 sec 
2023-04-01 08:50:43,263 ADAM: Layer 0 -> dw_min:9.9975e-01  dw_max:1.0002e+00 lr:1.0000e-03
2023-04-01 08:50:43,263 ADAM: Layer 1 -> dw_min:9.9960e-01  dw_max:1.0004e+00 lr:1.0000e-03
2023-04-01 08:50:43,263 ADAM: Layer 2 -> dw_min:9.9921e-01  dw_max:1.0009e+00 lr:1.0000e-03
2023-04-01 08:50:43,263 ADAM: Layer 3 -> dw_min:9.9958e-01  dw_max:1.0003e+00 lr:1.0000e-03
2023-04-01 08:50:43,308 			Learning rate: weights:   1.000e-03    
2023-04-01 08:50:43,308 			Last test performance: 76.95%
2023-04-01 08:50:43,308 ----------------
2023-04-01 08:50:53,896   84  =>  71   		Training 486 pattern with 78.75% 	Forward time: 	10.30 sec
2023-04-01 08:50:53,896 			Loss:    5.127e-01    			Backward time: 	 0.29 sec 
2023-04-01 08:50:53,896 ADAM: Layer 0 -> dw_min:9.9977e-01  dw_max:1.0002e+00 lr:1.0000e-03
2023-04-01 08:50:53,897 ADAM: Layer 1 -> dw_min:9.9954e-01  dw_max:1.0005e+00 lr:1.0000e-03
2023-04-01 08:50:53,897 ADAM: Layer 2 -> dw_min:9.9928e-01  dw_max:1.0008e+00 lr:1.0000e-03
2023-04-01 08:50:53,897 ADAM: Layer 3 -> dw_min:9.9957e-01  dw_max:1.0004e+00 lr:1.0000e-03
2023-04-01 08:50:53,960 			Learning rate: weights:   1.000e-03    
2023-04-01 08:50:53,960 			Last test performance: 76.95%
2023-04-01 08:50:53,960 ----------------
2023-04-01 08:51:04,484   84  =>  72   		Training 486 pattern with 81.67% 	Forward time: 	10.23 sec
2023-04-01 08:51:04,484 			Loss:    4.902e-01    			Backward time: 	 0.29 sec 
2023-04-01 08:51:04,484 ADAM: Layer 0 -> dw_min:9.9975e-01  dw_max:1.0002e+00 lr:1.0000e-03
2023-04-01 08:51:04,484 ADAM: Layer 1 -> dw_min:9.9955e-01  dw_max:1.0004e+00 lr:1.0000e-03
2023-04-01 08:51:04,484 ADAM: Layer 2 -> dw_min:9.9936e-01  dw_max:1.0007e+00 lr:1.0000e-03
2023-04-01 08:51:04,484 ADAM: Layer 3 -> dw_min:9.9961e-01  dw_max:1.0003e+00 lr:1.0000e-03
2023-04-01 08:51:04,562 			Learning rate: weights:   1.000e-03    
2023-04-01 08:51:04,562 			Last test performance: 76.95%
2023-04-01 08:51:04,562 ----------------
2023-04-01 08:51:15,159   84  =>  73   		Training 486 pattern with 80.42% 	Forward time: 	10.30 sec
2023-04-01 08:51:15,160 			Loss:    4.844e-01    			Backward time: 	 0.29 sec 
2023-04-01 08:51:15,160 ADAM: Layer 0 -> dw_min:9.9971e-01  dw_max:1.0003e+00 lr:1.0000e-03
2023-04-01 08:51:15,160 ADAM: Layer 1 -> dw_min:9.9953e-01  dw_max:1.0004e+00 lr:1.0000e-03
2023-04-01 08:51:15,160 ADAM: Layer 2 -> dw_min:9.9937e-01  dw_max:1.0007e+00 lr:1.0000e-03
2023-04-01 08:51:15,160 ADAM: Layer 3 -> dw_min:9.9955e-01  dw_max:1.0004e+00 lr:1.0000e-03
2023-04-01 08:51:15,214 			Learning rate: weights:   1.000e-03    
2023-04-01 08:51:15,214 			Last test performance: 76.95%
2023-04-01 08:51:15,214 ----------------
2023-04-01 08:51:25,814   84  =>  74   		Training 486 pattern with 79.38% 	Forward time: 	10.31 sec
2023-04-01 08:51:25,814 			Loss:    5.306e-01    			Backward time: 	 0.29 sec 
2023-04-01 08:51:25,814 ADAM: Layer 0 -> dw_min:9.9965e-01  dw_max:1.0003e+00 lr:1.0000e-03
2023-04-01 08:51:25,814 ADAM: Layer 1 -> dw_min:9.9951e-01  dw_max:1.0004e+00 lr:1.0000e-03
2023-04-01 08:51:25,814 ADAM: Layer 2 -> dw_min:9.9932e-01  dw_max:1.0007e+00 lr:1.0000e-03
2023-04-01 08:51:25,815 ADAM: Layer 3 -> dw_min:9.9954e-01  dw_max:1.0003e+00 lr:1.0000e-03
2023-04-01 08:51:25,865 			Learning rate: weights:   1.000e-03    
2023-04-01 08:51:25,865 			Last test performance: 76.95%
2023-04-01 08:51:25,865 ----------------
2023-04-01 08:51:36,459   84  =>  75   		Training 486 pattern with 78.54% 	Forward time: 	10.30 sec
2023-04-01 08:51:36,459 			Loss:    5.060e-01    			Backward time: 	 0.29 sec 
2023-04-01 08:51:36,460 ADAM: Layer 0 -> dw_min:9.9969e-01  dw_max:1.0003e+00 lr:1.0000e-03
2023-04-01 08:51:36,460 ADAM: Layer 1 -> dw_min:9.9956e-01  dw_max:1.0004e+00 lr:1.0000e-03
2023-04-01 08:51:36,460 ADAM: Layer 2 -> dw_min:9.9937e-01  dw_max:1.0007e+00 lr:1.0000e-03
2023-04-01 08:51:36,460 ADAM: Layer 3 -> dw_min:9.9964e-01  dw_max:1.0004e+00 lr:1.0000e-03
2023-04-01 08:51:36,517 			Learning rate: weights:   1.000e-03    
2023-04-01 08:51:36,517 			Last test performance: 76.95%
2023-04-01 08:51:36,517 ----------------
2023-04-01 08:51:47,035   84  =>  76   		Training 486 pattern with 81.67% 	Forward time: 	10.22 sec
2023-04-01 08:51:47,035 			Loss:    4.865e-01    			Backward time: 	 0.29 sec 
2023-04-01 08:51:47,035 ADAM: Layer 0 -> dw_min:9.9965e-01  dw_max:1.0003e+00 lr:1.0000e-03
2023-04-01 08:51:47,035 ADAM: Layer 1 -> dw_min:9.9949e-01  dw_max:1.0004e+00 lr:1.0000e-03
2023-04-01 08:51:47,035 ADAM: Layer 2 -> dw_min:9.9939e-01  dw_max:1.0007e+00 lr:1.0000e-03
2023-04-01 08:51:47,035 ADAM: Layer 3 -> dw_min:9.9968e-01  dw_max:1.0004e+00 lr:1.0000e-03
2023-04-01 08:51:47,098 			Learning rate: weights:   1.000e-03    
2023-04-01 08:51:47,098 			Last test performance: 76.95%
2023-04-01 08:51:47,098 ----------------
2023-04-01 08:51:57,688   84  =>  77   		Training 486 pattern with 80.00% 	Forward time: 	10.30 sec
2023-04-01 08:51:57,688 			Loss:    4.781e-01    			Backward time: 	 0.29 sec 
2023-04-01 08:51:57,688 ADAM: Layer 0 -> dw_min:9.9965e-01  dw_max:1.0003e+00 lr:1.0000e-03
2023-04-01 08:51:57,689 ADAM: Layer 1 -> dw_min:9.9949e-01  dw_max:1.0005e+00 lr:1.0000e-03
2023-04-01 08:51:57,689 ADAM: Layer 2 -> dw_min:9.9944e-01  dw_max:1.0006e+00 lr:1.0000e-03
2023-04-01 08:51:57,689 ADAM: Layer 3 -> dw_min:9.9970e-01  dw_max:1.0003e+00 lr:1.0000e-03
2023-04-01 08:51:57,759 			Learning rate: weights:   1.000e-03    
2023-04-01 08:51:57,759 			Last test performance: 76.95%
2023-04-01 08:51:57,759 ----------------
2023-04-01 08:52:08,353   84  =>  78   		Training 486 pattern with 77.08% 	Forward time: 	10.30 sec
2023-04-01 08:52:08,353 			Loss:    5.310e-01    			Backward time: 	 0.29 sec 
2023-04-01 08:52:08,353 ADAM: Layer 0 -> dw_min:9.9967e-01  dw_max:1.0003e+00 lr:1.0000e-03
2023-04-01 08:52:08,353 ADAM: Layer 1 -> dw_min:9.9950e-01  dw_max:1.0005e+00 lr:1.0000e-03
2023-04-01 08:52:08,353 ADAM: Layer 2 -> dw_min:9.9939e-01  dw_max:1.0007e+00 lr:1.0000e-03
2023-04-01 08:52:08,353 ADAM: Layer 3 -> dw_min:9.9971e-01  dw_max:1.0004e+00 lr:1.0000e-03
2023-04-01 08:52:08,383 			Learning rate: weights:   1.000e-03    
2023-04-01 08:52:08,383 			Last test performance: 76.95%
2023-04-01 08:52:08,383 ----------------
2023-04-01 08:52:18,973   84  =>  79   		Training 486 pattern with 80.21% 	Forward time: 	10.30 sec
2023-04-01 08:52:18,973 			Loss:    5.141e-01    			Backward time: 	 0.29 sec 
2023-04-01 08:52:18,973 ADAM: Layer 0 -> dw_min:9.9971e-01  dw_max:1.0003e+00 lr:1.0000e-03
2023-04-01 08:52:18,974 ADAM: Layer 1 -> dw_min:9.9955e-01  dw_max:1.0004e+00 lr:1.0000e-03
2023-04-01 08:52:18,974 ADAM: Layer 2 -> dw_min:9.9934e-01  dw_max:1.0007e+00 lr:1.0000e-03
2023-04-01 08:52:18,974 ADAM: Layer 3 -> dw_min:9.9972e-01  dw_max:1.0003e+00 lr:1.0000e-03
2023-04-01 08:52:19,046 			Learning rate: weights:   1.000e-03    
2023-04-01 08:52:19,046 			Last test performance: 76.95%
2023-04-01 08:52:19,046 ----------------
2023-04-01 08:52:29,638   84  =>  80   		Training 486 pattern with 80.00% 	Forward time: 	10.30 sec
2023-04-01 08:52:29,639 			Loss:    5.238e-01    			Backward time: 	 0.29 sec 
2023-04-01 08:52:29,639 ADAM: Layer 0 -> dw_min:9.9967e-01  dw_max:1.0003e+00 lr:1.0000e-03
2023-04-01 08:52:29,639 ADAM: Layer 1 -> dw_min:9.9959e-01  dw_max:1.0004e+00 lr:1.0000e-03
2023-04-01 08:52:29,639 ADAM: Layer 2 -> dw_min:9.9939e-01  dw_max:1.0006e+00 lr:1.0000e-03
2023-04-01 08:52:29,639 ADAM: Layer 3 -> dw_min:9.9972e-01  dw_max:1.0003e+00 lr:1.0000e-03
2023-04-01 08:52:29,749 			Learning rate: weights:   1.000e-03    
2023-04-01 08:52:29,749 			Last test performance: 76.95%
2023-04-01 08:52:29,749 ----------------
2023-04-01 08:52:40,334   84  =>  81   		Training 486 pattern with 79.17% 	Forward time: 	10.29 sec
2023-04-01 08:52:40,334 			Loss:    4.781e-01    			Backward time: 	 0.29 sec 
2023-04-01 08:52:40,334 ADAM: Layer 0 -> dw_min:9.9965e-01  dw_max:1.0003e+00 lr:1.0000e-03
2023-04-01 08:52:40,334 ADAM: Layer 1 -> dw_min:9.9955e-01  dw_max:1.0004e+00 lr:1.0000e-03
2023-04-01 08:52:40,334 ADAM: Layer 2 -> dw_min:9.9926e-01  dw_max:1.0007e+00 lr:1.0000e-03
2023-04-01 08:52:40,334 ADAM: Layer 3 -> dw_min:9.9972e-01  dw_max:1.0003e+00 lr:1.0000e-03
2023-04-01 08:52:40,437 			Learning rate: weights:   1.000e-03    
2023-04-01 08:52:40,437 			Last test performance: 76.95%
2023-04-01 08:52:40,437 ----------------
2023-04-01 08:52:50,952   84  =>  82   		Training 486 pattern with 79.58% 	Forward time: 	10.22 sec
2023-04-01 08:52:50,952 			Loss:    5.085e-01    			Backward time: 	 0.29 sec 
2023-04-01 08:52:50,952 ADAM: Layer 0 -> dw_min:9.9963e-01  dw_max:1.0003e+00 lr:1.0000e-03
2023-04-01 08:52:50,952 ADAM: Layer 1 -> dw_min:9.9962e-01  dw_max:1.0005e+00 lr:1.0000e-03
2023-04-01 08:52:50,952 ADAM: Layer 2 -> dw_min:9.9933e-01  dw_max:1.0007e+00 lr:1.0000e-03
2023-04-01 08:52:50,952 ADAM: Layer 3 -> dw_min:9.9971e-01  dw_max:1.0004e+00 lr:1.0000e-03
2023-04-01 08:52:51,022 			Learning rate: weights:   1.000e-03    
2023-04-01 08:52:51,023 			Last test performance: 76.95%
2023-04-01 08:52:51,023 ----------------
2023-04-01 08:53:01,621   84  =>  83   		Training 486 pattern with 80.00% 	Forward time: 	10.31 sec
2023-04-01 08:53:01,621 			Loss:    4.822e-01    			Backward time: 	 0.29 sec 
2023-04-01 08:53:01,621 ADAM: Layer 0 -> dw_min:9.9965e-01  dw_max:1.0003e+00 lr:1.0000e-03
2023-04-01 08:53:01,621 ADAM: Layer 1 -> dw_min:9.9963e-01  dw_max:1.0005e+00 lr:1.0000e-03
2023-04-01 08:53:01,621 ADAM: Layer 2 -> dw_min:9.9936e-01  dw_max:1.0008e+00 lr:1.0000e-03
2023-04-01 08:53:01,621 ADAM: Layer 3 -> dw_min:9.9968e-01  dw_max:1.0004e+00 lr:1.0000e-03
2023-04-01 08:53:01,699 			Learning rate: weights:   1.000e-03    
2023-04-01 08:53:01,699 			Last test performance: 76.95%
2023-04-01 08:53:01,699 ----------------
2023-04-01 08:53:12,354   84  =>  84   		Training 486 pattern with 79.79% 	Forward time: 	10.36 sec
2023-04-01 08:53:12,354 			Loss:    4.677e-01    			Backward time: 	 0.29 sec 
2023-04-01 08:53:12,355 ADAM: Layer 0 -> dw_min:9.9966e-01  dw_max:1.0003e+00 lr:1.0000e-03
2023-04-01 08:53:12,355 ADAM: Layer 1 -> dw_min:9.9963e-01  dw_max:1.0004e+00 lr:1.0000e-03
2023-04-01 08:53:12,355 ADAM: Layer 2 -> dw_min:9.9936e-01  dw_max:1.0007e+00 lr:1.0000e-03
2023-04-01 08:53:12,355 ADAM: Layer 3 -> dw_min:9.9970e-01  dw_max:1.0004e+00 lr:1.0000e-03
2023-04-01 08:53:12,417 			Learning rate: weights:   1.000e-03    
2023-04-01 08:53:12,417 			Last test performance: 76.95%
2023-04-01 08:53:12,417 ----------------
2023-04-01 08:53:23,003   84  =>  85   		Training 486 pattern with 79.58% 	Forward time: 	10.29 sec
2023-04-01 08:53:23,003 			Loss:    5.210e-01    			Backward time: 	 0.29 sec 
2023-04-01 08:53:23,004 ADAM: Layer 0 -> dw_min:9.9967e-01  dw_max:1.0003e+00 lr:1.0000e-03
2023-04-01 08:53:23,004 ADAM: Layer 1 -> dw_min:9.9964e-01  dw_max:1.0005e+00 lr:1.0000e-03
2023-04-01 08:53:23,004 ADAM: Layer 2 -> dw_min:9.9929e-01  dw_max:1.0007e+00 lr:1.0000e-03
2023-04-01 08:53:23,004 ADAM: Layer 3 -> dw_min:9.9966e-01  dw_max:1.0004e+00 lr:1.0000e-03
2023-04-01 08:53:23,190 			Learning rate: weights:   1.000e-03    
2023-04-01 08:53:23,190 			Last test performance: 76.95%
2023-04-01 08:53:23,190 ----------------
2023-04-01 08:53:33,838   84  =>  86   		Training 486 pattern with 79.58% 	Forward time: 	10.36 sec
2023-04-01 08:53:33,838 			Loss:    4.900e-01    			Backward time: 	 0.29 sec 
2023-04-01 08:53:33,839 ADAM: Layer 0 -> dw_min:9.9970e-01  dw_max:1.0003e+00 lr:1.0000e-03
2023-04-01 08:53:33,839 ADAM: Layer 1 -> dw_min:9.9959e-01  dw_max:1.0005e+00 lr:1.0000e-03
2023-04-01 08:53:33,839 ADAM: Layer 2 -> dw_min:9.9932e-01  dw_max:1.0007e+00 lr:1.0000e-03
2023-04-01 08:53:33,839 ADAM: Layer 3 -> dw_min:9.9969e-01  dw_max:1.0003e+00 lr:1.0000e-03
2023-04-01 08:53:33,915 			Learning rate: weights:   1.000e-03    
2023-04-01 08:53:33,915 			Last test performance: 76.95%
2023-04-01 08:53:33,915 ----------------
2023-04-01 08:53:44,503   84  =>  87   		Training 486 pattern with 77.92% 	Forward time: 	10.30 sec
2023-04-01 08:53:44,503 			Loss:    5.381e-01    			Backward time: 	 0.29 sec 
2023-04-01 08:53:44,504 ADAM: Layer 0 -> dw_min:9.9971e-01  dw_max:1.0003e+00 lr:1.0000e-03
2023-04-01 08:53:44,504 ADAM: Layer 1 -> dw_min:9.9963e-01  dw_max:1.0005e+00 lr:1.0000e-03
2023-04-01 08:53:44,504 ADAM: Layer 2 -> dw_min:9.9936e-01  dw_max:1.0006e+00 lr:1.0000e-03
2023-04-01 08:53:44,504 ADAM: Layer 3 -> dw_min:9.9970e-01  dw_max:1.0004e+00 lr:1.0000e-03
2023-04-01 08:53:44,584 			Learning rate: weights:   1.000e-03    
2023-04-01 08:53:44,584 			Last test performance: 76.95%
2023-04-01 08:53:44,584 ----------------
2023-04-01 08:53:55,098   84  =>  88   		Training 486 pattern with 81.25% 	Forward time: 	10.22 sec
2023-04-01 08:53:55,098 			Loss:    4.744e-01    			Backward time: 	 0.29 sec 
2023-04-01 08:53:55,098 ADAM: Layer 0 -> dw_min:9.9970e-01  dw_max:1.0003e+00 lr:1.0000e-03
2023-04-01 08:53:55,098 ADAM: Layer 1 -> dw_min:9.9961e-01  dw_max:1.0005e+00 lr:1.0000e-03
2023-04-01 08:53:55,099 ADAM: Layer 2 -> dw_min:9.9940e-01  dw_max:1.0007e+00 lr:1.0000e-03
2023-04-01 08:53:55,099 ADAM: Layer 3 -> dw_min:9.9969e-01  dw_max:1.0004e+00 lr:1.0000e-03
2023-04-01 08:53:55,154 			Learning rate: weights:   1.000e-03    
2023-04-01 08:53:55,154 			Last test performance: 76.95%
2023-04-01 08:53:55,154 ----------------
2023-04-01 08:54:05,677   84  =>  89   		Training 486 pattern with 80.21% 	Forward time: 	10.23 sec
2023-04-01 08:54:05,677 			Loss:    5.179e-01    			Backward time: 	 0.29 sec 
2023-04-01 08:54:05,677 ADAM: Layer 0 -> dw_min:9.9965e-01  dw_max:1.0003e+00 lr:1.0000e-03
2023-04-01 08:54:05,677 ADAM: Layer 1 -> dw_min:9.9962e-01  dw_max:1.0004e+00 lr:1.0000e-03
2023-04-01 08:54:05,677 ADAM: Layer 2 -> dw_min:9.9929e-01  dw_max:1.0008e+00 lr:1.0000e-03
2023-04-01 08:54:05,677 ADAM: Layer 3 -> dw_min:9.9963e-01  dw_max:1.0005e+00 lr:1.0000e-03
2023-04-01 08:54:05,758 			Learning rate: weights:   1.000e-03    
2023-04-01 08:54:05,758 			Last test performance: 76.95%
2023-04-01 08:54:05,758 ----------------
2023-04-01 08:54:16,338   84  =>  90   		Training 486 pattern with 81.67% 	Forward time: 	10.29 sec
2023-04-01 08:54:16,338 			Loss:    4.601e-01    			Backward time: 	 0.29 sec 
2023-04-01 08:54:16,338 ADAM: Layer 0 -> dw_min:9.9970e-01  dw_max:1.0003e+00 lr:1.0000e-03
2023-04-01 08:54:16,338 ADAM: Layer 1 -> dw_min:9.9962e-01  dw_max:1.0004e+00 lr:1.0000e-03
2023-04-01 08:54:16,338 ADAM: Layer 2 -> dw_min:9.9931e-01  dw_max:1.0007e+00 lr:1.0000e-03
2023-04-01 08:54:16,339 ADAM: Layer 3 -> dw_min:9.9968e-01  dw_max:1.0004e+00 lr:1.0000e-03
2023-04-01 08:54:16,410 			Learning rate: weights:   1.000e-03    
2023-04-01 08:54:16,410 			Last test performance: 76.95%
2023-04-01 08:54:16,410 ----------------
2023-04-01 08:54:26,924   84  =>  91   		Training 486 pattern with 77.29% 	Forward time: 	10.22 sec
2023-04-01 08:54:26,924 			Loss:    5.069e-01    			Backward time: 	 0.29 sec 
2023-04-01 08:54:26,924 ADAM: Layer 0 -> dw_min:9.9970e-01  dw_max:1.0003e+00 lr:1.0000e-03
2023-04-01 08:54:26,924 ADAM: Layer 1 -> dw_min:9.9955e-01  dw_max:1.0004e+00 lr:1.0000e-03
2023-04-01 08:54:26,924 ADAM: Layer 2 -> dw_min:9.9886e-01  dw_max:1.0007e+00 lr:1.0000e-03
2023-04-01 08:54:26,924 ADAM: Layer 3 -> dw_min:9.9967e-01  dw_max:1.0004e+00 lr:1.0000e-03
2023-04-01 08:54:26,957 			Learning rate: weights:   1.000e-03    
2023-04-01 08:54:26,957 			Last test performance: 76.95%
2023-04-01 08:54:26,957 ----------------
2023-04-01 08:54:37,469   84  =>  92   		Training 486 pattern with 80.42% 	Forward time: 	10.22 sec
2023-04-01 08:54:37,469 			Loss:    4.609e-01    			Backward time: 	 0.29 sec 
2023-04-01 08:54:37,469 ADAM: Layer 0 -> dw_min:9.9973e-01  dw_max:1.0003e+00 lr:1.0000e-03
2023-04-01 08:54:37,469 ADAM: Layer 1 -> dw_min:9.9948e-01  dw_max:1.0004e+00 lr:1.0000e-03
2023-04-01 08:54:37,469 ADAM: Layer 2 -> dw_min:9.9896e-01  dw_max:1.0008e+00 lr:1.0000e-03
2023-04-01 08:54:37,469 ADAM: Layer 3 -> dw_min:9.9962e-01  dw_max:1.0004e+00 lr:1.0000e-03
2023-04-01 08:54:37,545 			Learning rate: weights:   1.000e-03    
2023-04-01 08:54:37,546 			Last test performance: 76.95%
2023-04-01 08:54:37,546 ----------------
2023-04-01 08:54:48,055   84  =>  93   		Training 486 pattern with 77.71% 	Forward time: 	10.22 sec
2023-04-01 08:54:48,055 			Loss:    5.019e-01    			Backward time: 	 0.29 sec 
2023-04-01 08:54:48,055 ADAM: Layer 0 -> dw_min:9.9971e-01  dw_max:1.0003e+00 lr:1.0000e-03
2023-04-01 08:54:48,056 ADAM: Layer 1 -> dw_min:9.9955e-01  dw_max:1.0004e+00 lr:1.0000e-03
2023-04-01 08:54:48,056 ADAM: Layer 2 -> dw_min:9.9905e-01  dw_max:1.0008e+00 lr:1.0000e-03
2023-04-01 08:54:48,056 ADAM: Layer 3 -> dw_min:9.9966e-01  dw_max:1.0004e+00 lr:1.0000e-03
2023-04-01 08:54:48,096 			Learning rate: weights:   1.000e-03    
2023-04-01 08:54:48,096 			Last test performance: 76.95%
2023-04-01 08:54:48,096 ----------------
2023-04-01 08:54:58,607   84  =>  94   		Training 486 pattern with 78.54% 	Forward time: 	10.22 sec
2023-04-01 08:54:58,607 			Loss:    5.120e-01    			Backward time: 	 0.29 sec 
2023-04-01 08:54:58,608 ADAM: Layer 0 -> dw_min:9.9968e-01  dw_max:1.0003e+00 lr:1.0000e-03
2023-04-01 08:54:58,608 ADAM: Layer 1 -> dw_min:9.9953e-01  dw_max:1.0004e+00 lr:1.0000e-03
2023-04-01 08:54:58,608 ADAM: Layer 2 -> dw_min:9.9917e-01  dw_max:1.0008e+00 lr:1.0000e-03
2023-04-01 08:54:58,608 ADAM: Layer 3 -> dw_min:9.9960e-01  dw_max:1.0004e+00 lr:1.0000e-03
2023-04-01 08:54:58,712 			Learning rate: weights:   1.000e-03    
2023-04-01 08:54:58,712 			Last test performance: 76.95%
2023-04-01 08:54:58,712 ----------------
2023-04-01 08:55:09,231   84  =>  95   		Training 486 pattern with 78.75% 	Forward time: 	10.22 sec
2023-04-01 08:55:09,231 			Loss:    5.018e-01    			Backward time: 	 0.29 sec 
2023-04-01 08:55:09,231 ADAM: Layer 0 -> dw_min:9.9968e-01  dw_max:1.0004e+00 lr:1.0000e-03
2023-04-01 08:55:09,232 ADAM: Layer 1 -> dw_min:9.9956e-01  dw_max:1.0004e+00 lr:1.0000e-03
2023-04-01 08:55:09,232 ADAM: Layer 2 -> dw_min:9.9923e-01  dw_max:1.0008e+00 lr:1.0000e-03
2023-04-01 08:55:09,232 ADAM: Layer 3 -> dw_min:9.9956e-01  dw_max:1.0004e+00 lr:1.0000e-03
2023-04-01 08:55:09,279 			Learning rate: weights:   1.000e-03    
2023-04-01 08:55:09,279 			Last test performance: 76.95%
2023-04-01 08:55:09,279 ----------------
2023-04-01 08:55:19,880   84  =>  96   		Training 486 pattern with 79.17% 	Forward time: 	10.31 sec
2023-04-01 08:55:19,880 			Loss:    4.910e-01    			Backward time: 	 0.29 sec 
2023-04-01 08:55:19,880 ADAM: Layer 0 -> dw_min:9.9973e-01  dw_max:1.0004e+00 lr:1.0000e-03
2023-04-01 08:55:19,880 ADAM: Layer 1 -> dw_min:9.9956e-01  dw_max:1.0004e+00 lr:1.0000e-03
2023-04-01 08:55:19,881 ADAM: Layer 2 -> dw_min:9.9930e-01  dw_max:1.0012e+00 lr:1.0000e-03
2023-04-01 08:55:19,881 ADAM: Layer 3 -> dw_min:9.9955e-01  dw_max:1.0004e+00 lr:1.0000e-03
2023-04-01 08:55:19,964 			Learning rate: weights:   1.000e-03    
2023-04-01 08:55:19,965 			Last test performance: 76.95%
2023-04-01 08:55:19,965 ----------------
2023-04-01 08:55:30,558   84  =>  97   		Training 486 pattern with 80.62% 	Forward time: 	10.30 sec
2023-04-01 08:55:30,558 			Loss:    4.825e-01    			Backward time: 	 0.29 sec 
2023-04-01 08:55:30,559 ADAM: Layer 0 -> dw_min:9.9971e-01  dw_max:1.0004e+00 lr:1.0000e-03
2023-04-01 08:55:30,559 ADAM: Layer 1 -> dw_min:9.9955e-01  dw_max:1.0006e+00 lr:1.0000e-03
2023-04-01 08:55:30,559 ADAM: Layer 2 -> dw_min:9.9905e-01  dw_max:1.0011e+00 lr:1.0000e-03
2023-04-01 08:55:30,559 ADAM: Layer 3 -> dw_min:9.9964e-01  dw_max:1.0004e+00 lr:1.0000e-03
2023-04-01 08:55:30,653 			Learning rate: weights:   1.000e-03    
2023-04-01 08:55:30,653 			Last test performance: 76.95%
2023-04-01 08:55:30,653 ----------------
2023-04-01 08:55:41,246   84  =>  98   		Training 486 pattern with 76.46% 	Forward time: 	10.30 sec
2023-04-01 08:55:41,246 			Loss:    5.577e-01    			Backward time: 	 0.29 sec 
2023-04-01 08:55:41,246 ADAM: Layer 0 -> dw_min:9.9971e-01  dw_max:1.0004e+00 lr:1.0000e-03
2023-04-01 08:55:41,246 ADAM: Layer 1 -> dw_min:9.9956e-01  dw_max:1.0006e+00 lr:1.0000e-03
2023-04-01 08:55:41,247 ADAM: Layer 2 -> dw_min:9.9914e-01  dw_max:1.0010e+00 lr:1.0000e-03
2023-04-01 08:55:41,247 ADAM: Layer 3 -> dw_min:9.9959e-01  dw_max:1.0004e+00 lr:1.0000e-03
2023-04-01 08:55:41,311 			Learning rate: weights:   1.000e-03    
2023-04-01 08:55:41,311 			Last test performance: 76.95%
2023-04-01 08:55:41,311 ----------------
2023-04-01 08:55:51,910   84  =>  99   		Training 486 pattern with 83.12% 	Forward time: 	10.31 sec
2023-04-01 08:55:51,910 			Loss:    4.342e-01    			Backward time: 	 0.29 sec 
2023-04-01 08:55:51,910 ADAM: Layer 0 -> dw_min:9.9971e-01  dw_max:1.0004e+00 lr:1.0000e-03
2023-04-01 08:55:51,911 ADAM: Layer 1 -> dw_min:9.9952e-01  dw_max:1.0005e+00 lr:1.0000e-03
2023-04-01 08:55:51,911 ADAM: Layer 2 -> dw_min:9.9923e-01  dw_max:1.0009e+00 lr:1.0000e-03
2023-04-01 08:55:51,911 ADAM: Layer 3 -> dw_min:9.9960e-01  dw_max:1.0004e+00 lr:1.0000e-03
2023-04-01 08:55:51,993 			Learning rate: weights:   1.000e-03    
2023-04-01 08:55:51,993 			Last test performance: 76.95%
2023-04-01 08:55:51,993 ----------------
2023-04-01 08:56:02,515   84  => 100   		Training 486 pattern with 76.04% 	Forward time: 	10.23 sec
2023-04-01 08:56:02,515 			Loss:    5.945e-01    			Backward time: 	 0.29 sec 
2023-04-01 08:56:02,516 ADAM: Layer 0 -> dw_min:9.9968e-01  dw_max:1.0003e+00 lr:1.0000e-03
2023-04-01 08:56:02,516 ADAM: Layer 1 -> dw_min:9.9946e-01  dw_max:1.0005e+00 lr:1.0000e-03
2023-04-01 08:56:02,516 ADAM: Layer 2 -> dw_min:9.9921e-01  dw_max:1.0008e+00 lr:1.0000e-03
2023-04-01 08:56:02,516 ADAM: Layer 3 -> dw_min:9.9957e-01  dw_max:1.0003e+00 lr:1.0000e-03
2023-04-01 08:56:02,615 			Learning rate: weights:   1.000e-03    
2023-04-01 08:56:02,615 			Last test performance: 76.95%
2023-04-01 08:56:02,615 ----------------
2023-04-01 08:56:13,205   84  => 101   		Training 486 pattern with 82.92% 	Forward time: 	10.30 sec
2023-04-01 08:56:13,205 			Loss:    4.590e-01    			Backward time: 	 0.29 sec 
2023-04-01 08:56:13,205 ADAM: Layer 0 -> dw_min:9.9971e-01  dw_max:1.0003e+00 lr:1.0000e-03
2023-04-01 08:56:13,205 ADAM: Layer 1 -> dw_min:9.9950e-01  dw_max:1.0005e+00 lr:1.0000e-03
2023-04-01 08:56:13,205 ADAM: Layer 2 -> dw_min:9.9929e-01  dw_max:1.0007e+00 lr:1.0000e-03
2023-04-01 08:56:13,205 ADAM: Layer 3 -> dw_min:9.9958e-01  dw_max:1.0003e+00 lr:1.0000e-03
2023-04-01 08:56:13,243 			Learning rate: weights:   1.000e-03    
2023-04-01 08:56:13,243 			Last test performance: 76.95%
2023-04-01 08:56:13,243 ----------------
2023-04-01 08:56:23,898   84  => 102   		Training 486 pattern with 82.08% 	Forward time: 	10.36 sec
2023-04-01 08:56:23,898 			Loss:    4.695e-01    			Backward time: 	 0.29 sec 
2023-04-01 08:56:23,898 ADAM: Layer 0 -> dw_min:9.9961e-01  dw_max:1.0003e+00 lr:1.0000e-03
2023-04-01 08:56:23,898 ADAM: Layer 1 -> dw_min:9.9955e-01  dw_max:1.0005e+00 lr:1.0000e-03
2023-04-01 08:56:23,899 ADAM: Layer 2 -> dw_min:9.9929e-01  dw_max:1.0008e+00 lr:1.0000e-03
2023-04-01 08:56:23,899 ADAM: Layer 3 -> dw_min:9.9961e-01  dw_max:1.0003e+00 lr:1.0000e-03
2023-04-01 08:56:23,961 			Learning rate: weights:   1.000e-03    
2023-04-01 08:56:23,961 			Last test performance: 76.95%
2023-04-01 08:56:23,961 ----------------
2023-04-01 08:56:34,628   84  => 103   		Training 486 pattern with 78.12% 	Forward time: 	10.37 sec
2023-04-01 08:56:34,628 			Loss:    4.876e-01    			Backward time: 	 0.29 sec 
2023-04-01 08:56:34,628 ADAM: Layer 0 -> dw_min:9.9965e-01  dw_max:1.0004e+00 lr:1.0000e-03
2023-04-01 08:56:34,628 ADAM: Layer 1 -> dw_min:9.9957e-01  dw_max:1.0005e+00 lr:1.0000e-03
2023-04-01 08:56:34,628 ADAM: Layer 2 -> dw_min:9.9933e-01  dw_max:1.0007e+00 lr:1.0000e-03
2023-04-01 08:56:34,628 ADAM: Layer 3 -> dw_min:9.9963e-01  dw_max:1.0004e+00 lr:1.0000e-03
2023-04-01 08:56:34,855 			Learning rate: weights:   1.000e-03    
2023-04-01 08:56:34,855 			Last test performance: 76.95%
2023-04-01 08:56:34,855 ----------------
2023-04-01 08:56:36,621 
2023-04-01 08:56:36,621 Testing:
2023-04-01 08:56:37,128 		24 of 10000 with 87.50% 	 Time used:  0.51 sec
2023-04-01 08:56:37,636 		48 of 10000 with 79.17% 	 Time used:  0.51 sec
2023-04-01 08:56:38,143 		72 of 10000 with 75.00% 	 Time used:  0.51 sec
2023-04-01 08:56:38,651 		96 of 10000 with 73.96% 	 Time used:  0.51 sec
2023-04-01 08:56:39,158 		120 of 10000 with 78.33% 	 Time used:  0.51 sec
2023-04-01 08:56:39,665 		144 of 10000 with 77.08% 	 Time used:  0.51 sec
2023-04-01 08:56:40,172 		168 of 10000 with 77.98% 	 Time used:  0.51 sec
2023-04-01 08:56:40,680 		192 of 10000 with 79.17% 	 Time used:  0.51 sec
2023-04-01 08:56:41,187 		216 of 10000 with 80.09% 	 Time used:  0.51 sec
2023-04-01 08:56:41,695 		240 of 10000 with 77.50% 	 Time used:  0.51 sec
2023-04-01 08:56:42,202 		264 of 10000 with 77.27% 	 Time used:  0.51 sec
2023-04-01 08:56:42,709 		288 of 10000 with 76.74% 	 Time used:  0.51 sec
2023-04-01 08:56:43,217 		312 of 10000 with 77.56% 	 Time used:  0.51 sec
2023-04-01 08:56:43,724 		336 of 10000 with 78.57% 	 Time used:  0.51 sec
2023-04-01 08:56:44,232 		360 of 10000 with 78.61% 	 Time used:  0.51 sec
2023-04-01 08:56:44,739 		384 of 10000 with 78.39% 	 Time used:  0.51 sec
2023-04-01 08:56:45,246 		408 of 10000 with 79.17% 	 Time used:  0.51 sec
2023-04-01 08:56:45,754 		432 of 10000 with 78.94% 	 Time used:  0.51 sec
2023-04-01 08:56:46,261 		456 of 10000 with 78.73% 	 Time used:  0.51 sec
2023-04-01 08:56:46,768 		480 of 10000 with 78.33% 	 Time used:  0.51 sec
2023-04-01 08:56:47,276 		504 of 10000 with 78.77% 	 Time used:  0.51 sec
2023-04-01 08:56:47,783 		528 of 10000 with 78.79% 	 Time used:  0.51 sec
2023-04-01 08:56:48,291 		552 of 10000 with 78.99% 	 Time used:  0.51 sec
2023-04-01 08:56:48,798 		576 of 10000 with 79.17% 	 Time used:  0.51 sec
2023-04-01 08:56:49,306 		600 of 10000 with 79.50% 	 Time used:  0.51 sec
2023-04-01 08:56:49,813 		624 of 10000 with 79.97% 	 Time used:  0.51 sec
2023-04-01 08:56:50,320 		648 of 10000 with 80.25% 	 Time used:  0.51 sec
2023-04-01 08:56:50,828 		672 of 10000 with 80.51% 	 Time used:  0.51 sec
2023-04-01 08:56:51,335 		696 of 10000 with 80.17% 	 Time used:  0.51 sec
2023-04-01 08:56:51,842 		720 of 10000 with 80.14% 	 Time used:  0.51 sec
2023-04-01 08:56:52,350 		744 of 10000 with 80.11% 	 Time used:  0.51 sec
2023-04-01 08:56:52,858 		768 of 10000 with 80.21% 	 Time used:  0.51 sec
2023-04-01 08:56:53,366 		792 of 10000 with 80.18% 	 Time used:  0.51 sec
2023-04-01 08:56:53,873 		816 of 10000 with 79.66% 	 Time used:  0.51 sec
2023-04-01 08:56:54,380 		840 of 10000 with 79.64% 	 Time used:  0.51 sec
2023-04-01 08:56:54,888 		864 of 10000 with 79.40% 	 Time used:  0.51 sec
2023-04-01 08:56:55,395 		888 of 10000 with 79.62% 	 Time used:  0.51 sec
2023-04-01 08:56:55,902 		912 of 10000 with 79.82% 	 Time used:  0.51 sec
2023-04-01 08:56:56,410 		936 of 10000 with 79.81% 	 Time used:  0.51 sec
2023-04-01 08:56:56,917 		960 of 10000 with 79.79% 	 Time used:  0.51 sec
2023-04-01 08:56:57,425 		984 of 10000 with 79.88% 	 Time used:  0.51 sec
2023-04-01 08:56:57,932 		1008 of 10000 with 79.96% 	 Time used:  0.51 sec
2023-04-01 08:56:58,440 		1032 of 10000 with 79.94% 	 Time used:  0.51 sec
2023-04-01 08:56:58,947 		1056 of 10000 with 79.83% 	 Time used:  0.51 sec
2023-04-01 08:56:59,454 		1080 of 10000 with 79.54% 	 Time used:  0.51 sec
2023-04-01 08:56:59,962 		1104 of 10000 with 79.44% 	 Time used:  0.51 sec
2023-04-01 08:57:00,469 		1128 of 10000 with 79.43% 	 Time used:  0.51 sec
2023-04-01 08:57:00,976 		1152 of 10000 with 79.34% 	 Time used:  0.51 sec
2023-04-01 08:57:01,484 		1176 of 10000 with 79.25% 	 Time used:  0.51 sec
2023-04-01 08:57:01,991 		1200 of 10000 with 79.08% 	 Time used:  0.51 sec
2023-04-01 08:57:02,499 		1224 of 10000 with 79.08% 	 Time used:  0.51 sec
2023-04-01 08:57:03,006 		1248 of 10000 with 78.93% 	 Time used:  0.51 sec
2023-04-01 08:57:03,514 		1272 of 10000 with 78.77% 	 Time used:  0.51 sec
2023-04-01 08:57:04,021 		1296 of 10000 with 78.94% 	 Time used:  0.51 sec
2023-04-01 08:57:04,529 		1320 of 10000 with 78.94% 	 Time used:  0.51 sec
2023-04-01 08:57:05,036 		1344 of 10000 with 78.87% 	 Time used:  0.51 sec
2023-04-01 08:57:05,544 		1368 of 10000 with 78.87% 	 Time used:  0.51 sec
2023-04-01 08:57:06,051 		1392 of 10000 with 78.88% 	 Time used:  0.51 sec
2023-04-01 08:57:06,558 		1416 of 10000 with 78.81% 	 Time used:  0.51 sec
2023-04-01 08:57:07,066 		1440 of 10000 with 78.96% 	 Time used:  0.51 sec
2023-04-01 08:57:07,573 		1464 of 10000 with 78.83% 	 Time used:  0.51 sec
2023-04-01 08:57:08,081 		1488 of 10000 with 78.76% 	 Time used:  0.51 sec
2023-04-01 08:57:08,589 		1512 of 10000 with 78.51% 	 Time used:  0.51 sec
2023-04-01 08:57:09,096 		1536 of 10000 with 78.45% 	 Time used:  0.51 sec
2023-04-01 08:57:09,603 		1560 of 10000 with 78.46% 	 Time used:  0.51 sec
2023-04-01 08:57:10,111 		1584 of 10000 with 78.35% 	 Time used:  0.51 sec
2023-04-01 08:57:10,618 		1608 of 10000 with 78.30% 	 Time used:  0.51 sec
2023-04-01 08:57:11,125 		1632 of 10000 with 78.43% 	 Time used:  0.51 sec
2023-04-01 08:57:11,633 		1656 of 10000 with 78.44% 	 Time used:  0.51 sec
2023-04-01 08:57:12,140 		1680 of 10000 with 78.57% 	 Time used:  0.51 sec
2023-04-01 08:57:12,648 		1704 of 10000 with 78.46% 	 Time used:  0.51 sec
2023-04-01 08:57:13,155 		1728 of 10000 with 78.24% 	 Time used:  0.51 sec
2023-04-01 08:57:13,663 		1752 of 10000 with 78.08% 	 Time used:  0.51 sec
2023-04-01 08:57:14,170 		1776 of 10000 with 78.10% 	 Time used:  0.51 sec
2023-04-01 08:57:14,678 		1800 of 10000 with 78.00% 	 Time used:  0.51 sec
2023-04-01 08:57:15,185 		1824 of 10000 with 77.91% 	 Time used:  0.51 sec
2023-04-01 08:57:15,692 		1848 of 10000 with 77.87% 	 Time used:  0.51 sec
2023-04-01 08:57:16,200 		1872 of 10000 with 77.83% 	 Time used:  0.51 sec
2023-04-01 08:57:16,707 		1896 of 10000 with 78.01% 	 Time used:  0.51 sec
2023-04-01 08:57:17,214 		1920 of 10000 with 77.97% 	 Time used:  0.51 sec
2023-04-01 08:57:17,723 		1944 of 10000 with 77.83% 	 Time used:  0.51 sec
2023-04-01 08:57:18,230 		1968 of 10000 with 77.95% 	 Time used:  0.51 sec
2023-04-01 08:57:18,738 		1992 of 10000 with 77.96% 	 Time used:  0.51 sec
2023-04-01 08:57:19,245 		2016 of 10000 with 77.83% 	 Time used:  0.51 sec
2023-04-01 08:57:19,752 		2040 of 10000 with 77.60% 	 Time used:  0.51 sec
2023-04-01 08:57:20,260 		2064 of 10000 with 77.57% 	 Time used:  0.51 sec
2023-04-01 08:57:20,767 		2088 of 10000 with 77.54% 	 Time used:  0.51 sec
2023-04-01 08:57:21,274 		2112 of 10000 with 77.65% 	 Time used:  0.51 sec
2023-04-01 08:57:21,781 		2136 of 10000 with 77.72% 	 Time used:  0.51 sec
2023-04-01 08:57:22,289 		2160 of 10000 with 77.73% 	 Time used:  0.51 sec
2023-04-01 08:57:22,797 		2184 of 10000 with 77.66% 	 Time used:  0.51 sec
2023-04-01 08:57:23,304 		2208 of 10000 with 77.49% 	 Time used:  0.51 sec
2023-04-01 08:57:23,811 		2232 of 10000 with 77.46% 	 Time used:  0.51 sec
2023-04-01 08:57:24,319 		2256 of 10000 with 77.39% 	 Time used:  0.51 sec
2023-04-01 08:57:24,826 		2280 of 10000 with 77.46% 	 Time used:  0.51 sec
2023-04-01 08:57:25,333 		2304 of 10000 with 77.30% 	 Time used:  0.51 sec
2023-04-01 08:57:25,841 		2328 of 10000 with 77.19% 	 Time used:  0.51 sec
2023-04-01 08:57:26,350 		2352 of 10000 with 77.30% 	 Time used:  0.51 sec
2023-04-01 08:57:26,858 		2376 of 10000 with 77.23% 	 Time used:  0.51 sec
2023-04-01 08:57:27,365 		2400 of 10000 with 77.21% 	 Time used:  0.51 sec
2023-04-01 08:57:27,873 		2424 of 10000 with 77.02% 	 Time used:  0.51 sec
2023-04-01 08:57:28,381 		2448 of 10000 with 77.04% 	 Time used:  0.51 sec
2023-04-01 08:57:28,889 		2472 of 10000 with 77.10% 	 Time used:  0.51 sec
2023-04-01 08:57:29,396 		2496 of 10000 with 77.12% 	 Time used:  0.51 sec
2023-04-01 08:57:29,903 		2520 of 10000 with 77.10% 	 Time used:  0.51 sec
2023-04-01 08:57:30,410 		2544 of 10000 with 76.85% 	 Time used:  0.51 sec
2023-04-01 08:57:30,918 		2568 of 10000 with 77.02% 	 Time used:  0.51 sec
2023-04-01 08:57:31,425 		2592 of 10000 with 76.97% 	 Time used:  0.51 sec
2023-04-01 08:57:31,933 		2616 of 10000 with 76.91% 	 Time used:  0.51 sec
2023-04-01 08:57:32,440 		2640 of 10000 with 76.93% 	 Time used:  0.51 sec
2023-04-01 08:57:32,948 		2664 of 10000 with 76.95% 	 Time used:  0.51 sec
2023-04-01 08:57:33,455 		2688 of 10000 with 77.01% 	 Time used:  0.51 sec
2023-04-01 08:57:33,962 		2712 of 10000 with 76.92% 	 Time used:  0.51 sec
2023-04-01 08:57:34,470 		2736 of 10000 with 76.94% 	 Time used:  0.51 sec
2023-04-01 08:57:34,977 		2760 of 10000 with 76.92% 	 Time used:  0.51 sec
2023-04-01 08:57:35,485 		2784 of 10000 with 76.98% 	 Time used:  0.51 sec
2023-04-01 08:57:35,992 		2808 of 10000 with 77.03% 	 Time used:  0.51 sec
2023-04-01 08:57:36,499 		2832 of 10000 with 77.05% 	 Time used:  0.51 sec
2023-04-01 08:57:37,007 		2856 of 10000 with 76.93% 	 Time used:  0.51 sec
2023-04-01 08:57:37,514 		2880 of 10000 with 76.94% 	 Time used:  0.51 sec
2023-04-01 08:57:38,022 		2904 of 10000 with 77.03% 	 Time used:  0.51 sec
2023-04-01 08:57:38,529 		2928 of 10000 with 77.05% 	 Time used:  0.51 sec
2023-04-01 08:57:39,036 		2952 of 10000 with 77.13% 	 Time used:  0.51 sec
2023-04-01 08:57:39,544 		2976 of 10000 with 77.08% 	 Time used:  0.51 sec
2023-04-01 08:57:40,051 		3000 of 10000 with 77.07% 	 Time used:  0.51 sec
2023-04-01 08:57:40,558 		3024 of 10000 with 77.02% 	 Time used:  0.51 sec
2023-04-01 08:57:41,066 		3048 of 10000 with 77.03% 	 Time used:  0.51 sec
2023-04-01 08:57:41,573 		3072 of 10000 with 76.99% 	 Time used:  0.51 sec
2023-04-01 08:57:42,081 		3096 of 10000 with 76.87% 	 Time used:  0.51 sec
2023-04-01 08:57:42,588 		3120 of 10000 with 76.83% 	 Time used:  0.51 sec
2023-04-01 08:57:43,096 		3144 of 10000 with 76.84% 	 Time used:  0.51 sec
2023-04-01 08:57:43,603 		3168 of 10000 with 76.86% 	 Time used:  0.51 sec
2023-04-01 08:57:44,110 		3192 of 10000 with 76.75% 	 Time used:  0.51 sec
2023-04-01 08:57:44,618 		3216 of 10000 with 76.59% 	 Time used:  0.51 sec
2023-04-01 08:57:45,125 		3240 of 10000 with 76.45% 	 Time used:  0.51 sec
2023-04-01 08:57:45,632 		3264 of 10000 with 76.56% 	 Time used:  0.51 sec
2023-04-01 08:57:46,140 		3288 of 10000 with 76.52% 	 Time used:  0.51 sec
2023-04-01 08:57:46,648 		3312 of 10000 with 76.51% 	 Time used:  0.51 sec
2023-04-01 08:57:47,155 		3336 of 10000 with 76.47% 	 Time used:  0.51 sec
2023-04-01 08:57:47,663 		3360 of 10000 with 76.43% 	 Time used:  0.51 sec
2023-04-01 08:57:48,170 		3384 of 10000 with 76.45% 	 Time used:  0.51 sec
2023-04-01 08:57:48,678 		3408 of 10000 with 76.50% 	 Time used:  0.51 sec
2023-04-01 08:57:49,185 		3432 of 10000 with 76.40% 	 Time used:  0.51 sec
2023-04-01 08:57:49,692 		3456 of 10000 with 76.30% 	 Time used:  0.51 sec
2023-04-01 08:57:50,200 		3480 of 10000 with 76.32% 	 Time used:  0.51 sec
2023-04-01 08:57:50,707 		3504 of 10000 with 76.26% 	 Time used:  0.51 sec
2023-04-01 08:57:51,214 		3528 of 10000 with 76.22% 	 Time used:  0.51 sec
2023-04-01 08:57:51,721 		3552 of 10000 with 76.32% 	 Time used:  0.51 sec
2023-04-01 08:57:52,229 		3576 of 10000 with 76.34% 	 Time used:  0.51 sec
2023-04-01 08:57:52,736 		3600 of 10000 with 76.33% 	 Time used:  0.51 sec
2023-04-01 08:57:53,244 		3624 of 10000 with 76.35% 	 Time used:  0.51 sec
2023-04-01 08:57:53,752 		3648 of 10000 with 76.34% 	 Time used:  0.51 sec
2023-04-01 08:57:54,259 		3672 of 10000 with 76.39% 	 Time used:  0.51 sec
2023-04-01 08:57:54,767 		3696 of 10000 with 76.49% 	 Time used:  0.51 sec
2023-04-01 08:57:55,274 		3720 of 10000 with 76.48% 	 Time used:  0.51 sec
2023-04-01 08:57:55,781 		3744 of 10000 with 76.50% 	 Time used:  0.51 sec
2023-04-01 08:57:56,288 		3768 of 10000 with 76.51% 	 Time used:  0.51 sec
2023-04-01 08:57:56,796 		3792 of 10000 with 76.50% 	 Time used:  0.51 sec
2023-04-01 08:57:57,303 		3816 of 10000 with 76.57% 	 Time used:  0.51 sec
2023-04-01 08:57:57,811 		3840 of 10000 with 76.61% 	 Time used:  0.51 sec
2023-04-01 08:57:58,318 		3864 of 10000 with 76.66% 	 Time used:  0.51 sec
2023-04-01 08:57:58,826 		3888 of 10000 with 76.67% 	 Time used:  0.51 sec
2023-04-01 08:57:59,333 		3912 of 10000 with 76.61% 	 Time used:  0.51 sec
2023-04-01 08:57:59,840 		3936 of 10000 with 76.65% 	 Time used:  0.51 sec
2023-04-01 08:58:00,348 		3960 of 10000 with 76.72% 	 Time used:  0.51 sec
2023-04-01 08:58:00,855 		3984 of 10000 with 76.71% 	 Time used:  0.51 sec
2023-04-01 08:58:01,362 		4008 of 10000 with 76.70% 	 Time used:  0.51 sec
2023-04-01 08:58:01,870 		4032 of 10000 with 76.76% 	 Time used:  0.51 sec
2023-04-01 08:58:02,378 		4056 of 10000 with 76.73% 	 Time used:  0.51 sec
2023-04-01 08:58:02,885 		4080 of 10000 with 76.79% 	 Time used:  0.51 sec
2023-04-01 08:58:03,393 		4104 of 10000 with 76.78% 	 Time used:  0.51 sec
2023-04-01 08:58:03,900 		4128 of 10000 with 76.72% 	 Time used:  0.51 sec
2023-04-01 08:58:04,408 		4152 of 10000 with 76.66% 	 Time used:  0.51 sec
2023-04-01 08:58:04,915 		4176 of 10000 with 76.70% 	 Time used:  0.51 sec
2023-04-01 08:58:05,422 		4200 of 10000 with 76.79% 	 Time used:  0.51 sec
2023-04-01 08:58:05,930 		4224 of 10000 with 76.80% 	 Time used:  0.51 sec
2023-04-01 08:58:06,437 		4248 of 10000 with 76.84% 	 Time used:  0.51 sec
2023-04-01 08:58:06,945 		4272 of 10000 with 76.87% 	 Time used:  0.51 sec
2023-04-01 08:58:07,452 		4296 of 10000 with 76.82% 	 Time used:  0.51 sec
2023-04-01 08:58:07,960 		4320 of 10000 with 76.78% 	 Time used:  0.51 sec
2023-04-01 08:58:08,467 		4344 of 10000 with 76.86% 	 Time used:  0.51 sec
2023-04-01 08:58:08,975 		4368 of 10000 with 76.85% 	 Time used:  0.51 sec
2023-04-01 08:58:09,482 		4392 of 10000 with 76.91% 	 Time used:  0.51 sec
2023-04-01 08:58:09,990 		4416 of 10000 with 76.92% 	 Time used:  0.51 sec
2023-04-01 08:58:10,497 		4440 of 10000 with 76.91% 	 Time used:  0.51 sec
2023-04-01 08:58:11,004 		4464 of 10000 with 76.88% 	 Time used:  0.51 sec
2023-04-01 08:58:11,512 		4488 of 10000 with 76.89% 	 Time used:  0.51 sec
2023-04-01 08:58:12,019 		4512 of 10000 with 76.88% 	 Time used:  0.51 sec
2023-04-01 08:58:12,527 		4536 of 10000 with 76.90% 	 Time used:  0.51 sec
2023-04-01 08:58:13,034 		4560 of 10000 with 76.82% 	 Time used:  0.51 sec
2023-04-01 08:58:13,542 		4584 of 10000 with 76.85% 	 Time used:  0.51 sec
2023-04-01 08:58:14,049 		4608 of 10000 with 76.84% 	 Time used:  0.51 sec
2023-04-01 08:58:14,557 		4632 of 10000 with 76.79% 	 Time used:  0.51 sec
2023-04-01 08:58:15,064 		4656 of 10000 with 76.74% 	 Time used:  0.51 sec
2023-04-01 08:58:15,571 		4680 of 10000 with 76.75% 	 Time used:  0.51 sec
2023-04-01 08:58:16,079 		4704 of 10000 with 76.81% 	 Time used:  0.51 sec
2023-04-01 08:58:16,586 		4728 of 10000 with 76.80% 	 Time used:  0.51 sec
2023-04-01 08:58:17,094 		4752 of 10000 with 76.77% 	 Time used:  0.51 sec
2023-04-01 08:58:17,601 		4776 of 10000 with 76.80% 	 Time used:  0.51 sec
2023-04-01 08:58:18,109 		4800 of 10000 with 76.75% 	 Time used:  0.51 sec
2023-04-01 08:58:18,617 		4824 of 10000 with 76.80% 	 Time used:  0.51 sec
2023-04-01 08:58:19,124 		4848 of 10000 with 76.77% 	 Time used:  0.51 sec
2023-04-01 08:58:19,632 		4872 of 10000 with 76.77% 	 Time used:  0.51 sec
2023-04-01 08:58:20,139 		4896 of 10000 with 76.78% 	 Time used:  0.51 sec
2023-04-01 08:58:20,646 		4920 of 10000 with 76.79% 	 Time used:  0.51 sec
2023-04-01 08:58:21,153 		4944 of 10000 with 76.80% 	 Time used:  0.51 sec
2023-04-01 08:58:21,661 		4968 of 10000 with 76.75% 	 Time used:  0.51 sec
2023-04-01 08:58:22,168 		4992 of 10000 with 76.70% 	 Time used:  0.51 sec
2023-04-01 08:58:22,675 		5016 of 10000 with 76.69% 	 Time used:  0.51 sec
2023-04-01 08:58:23,183 		5040 of 10000 with 76.71% 	 Time used:  0.51 sec
2023-04-01 08:58:23,690 		5064 of 10000 with 76.72% 	 Time used:  0.51 sec
2023-04-01 08:58:24,198 		5088 of 10000 with 76.77% 	 Time used:  0.51 sec
2023-04-01 08:58:24,705 		5112 of 10000 with 76.80% 	 Time used:  0.51 sec
2023-04-01 08:58:25,212 		5136 of 10000 with 76.81% 	 Time used:  0.51 sec
2023-04-01 08:58:25,720 		5160 of 10000 with 76.84% 	 Time used:  0.51 sec
2023-04-01 08:58:26,227 		5184 of 10000 with 76.81% 	 Time used:  0.51 sec
2023-04-01 08:58:26,736 		5208 of 10000 with 76.80% 	 Time used:  0.51 sec
2023-04-01 08:58:27,243 		5232 of 10000 with 76.78% 	 Time used:  0.51 sec
2023-04-01 08:58:27,751 		5256 of 10000 with 76.73% 	 Time used:  0.51 sec
2023-04-01 08:58:28,258 		5280 of 10000 with 76.76% 	 Time used:  0.51 sec
2023-04-01 08:58:28,766 		5304 of 10000 with 76.77% 	 Time used:  0.51 sec
2023-04-01 08:58:29,273 		5328 of 10000 with 76.75% 	 Time used:  0.51 sec
2023-04-01 08:58:29,780 		5352 of 10000 with 76.78% 	 Time used:  0.51 sec
2023-04-01 08:58:30,288 		5376 of 10000 with 76.79% 	 Time used:  0.51 sec
2023-04-01 08:58:30,795 		5400 of 10000 with 76.74% 	 Time used:  0.51 sec
2023-04-01 08:58:31,302 		5424 of 10000 with 76.70% 	 Time used:  0.51 sec
2023-04-01 08:58:31,810 		5448 of 10000 with 76.69% 	 Time used:  0.51 sec
2023-04-01 08:58:32,317 		5472 of 10000 with 76.66% 	 Time used:  0.51 sec
2023-04-01 08:58:32,824 		5496 of 10000 with 76.73% 	 Time used:  0.51 sec
2023-04-01 08:58:33,332 		5520 of 10000 with 76.74% 	 Time used:  0.51 sec
2023-04-01 08:58:33,839 		5544 of 10000 with 76.77% 	 Time used:  0.51 sec
2023-04-01 08:58:34,347 		5568 of 10000 with 76.76% 	 Time used:  0.51 sec
2023-04-01 08:58:34,854 		5592 of 10000 with 76.77% 	 Time used:  0.51 sec
2023-04-01 08:58:35,361 		5616 of 10000 with 76.76% 	 Time used:  0.51 sec
2023-04-01 08:58:35,869 		5640 of 10000 with 76.79% 	 Time used:  0.51 sec
2023-04-01 08:58:36,376 		5664 of 10000 with 76.77% 	 Time used:  0.51 sec
2023-04-01 08:58:36,883 		5688 of 10000 with 76.74% 	 Time used:  0.51 sec
2023-04-01 08:58:37,391 		5712 of 10000 with 76.73% 	 Time used:  0.51 sec
2023-04-01 08:58:37,898 		5736 of 10000 with 76.73% 	 Time used:  0.51 sec
2023-04-01 08:58:38,406 		5760 of 10000 with 76.70% 	 Time used:  0.51 sec
2023-04-01 08:58:38,913 		5784 of 10000 with 76.75% 	 Time used:  0.51 sec
2023-04-01 08:58:39,421 		5808 of 10000 with 76.79% 	 Time used:  0.51 sec
2023-04-01 08:58:39,928 		5832 of 10000 with 76.73% 	 Time used:  0.51 sec
2023-04-01 08:58:40,435 		5856 of 10000 with 76.71% 	 Time used:  0.51 sec
2023-04-01 08:58:40,943 		5880 of 10000 with 76.72% 	 Time used:  0.51 sec
2023-04-01 08:58:41,450 		5904 of 10000 with 76.61% 	 Time used:  0.51 sec
2023-04-01 08:58:41,957 		5928 of 10000 with 76.59% 	 Time used:  0.51 sec
2023-04-01 08:58:42,465 		5952 of 10000 with 76.61% 	 Time used:  0.51 sec
2023-04-01 08:58:42,972 		5976 of 10000 with 76.61% 	 Time used:  0.51 sec
2023-04-01 08:58:43,480 		6000 of 10000 with 76.63% 	 Time used:  0.51 sec
2023-04-01 08:58:43,987 		6024 of 10000 with 76.64% 	 Time used:  0.51 sec
2023-04-01 08:58:44,494 		6048 of 10000 with 76.62% 	 Time used:  0.51 sec
2023-04-01 08:58:45,002 		6072 of 10000 with 76.61% 	 Time used:  0.51 sec
2023-04-01 08:58:45,509 		6096 of 10000 with 76.64% 	 Time used:  0.51 sec
2023-04-01 08:58:46,016 		6120 of 10000 with 76.68% 	 Time used:  0.51 sec
2023-04-01 08:58:46,524 		6144 of 10000 with 76.66% 	 Time used:  0.51 sec
2023-04-01 08:58:47,031 		6168 of 10000 with 76.62% 	 Time used:  0.51 sec
2023-04-01 08:58:47,538 		6192 of 10000 with 76.60% 	 Time used:  0.51 sec
2023-04-01 08:58:48,046 		6216 of 10000 with 76.56% 	 Time used:  0.51 sec
2023-04-01 08:58:48,553 		6240 of 10000 with 76.62% 	 Time used:  0.51 sec
2023-04-01 08:58:49,061 		6264 of 10000 with 76.61% 	 Time used:  0.51 sec
2023-04-01 08:58:49,568 		6288 of 10000 with 76.69% 	 Time used:  0.51 sec
2023-04-01 08:58:50,075 		6312 of 10000 with 76.70% 	 Time used:  0.51 sec
2023-04-01 08:58:50,583 		6336 of 10000 with 76.74% 	 Time used:  0.51 sec
2023-04-01 08:58:51,090 		6360 of 10000 with 76.75% 	 Time used:  0.51 sec
2023-04-01 08:58:51,597 		6384 of 10000 with 76.75% 	 Time used:  0.51 sec
2023-04-01 08:58:52,105 		6408 of 10000 with 76.76% 	 Time used:  0.51 sec
2023-04-01 08:58:52,612 		6432 of 10000 with 76.76% 	 Time used:  0.51 sec
2023-04-01 08:58:53,120 		6456 of 10000 with 76.77% 	 Time used:  0.51 sec
2023-04-01 08:58:53,627 		6480 of 10000 with 76.76% 	 Time used:  0.51 sec
2023-04-01 08:58:54,135 		6504 of 10000 with 76.75% 	 Time used:  0.51 sec
2023-04-01 08:58:54,642 		6528 of 10000 with 76.79% 	 Time used:  0.51 sec
2023-04-01 08:58:55,150 		6552 of 10000 with 76.82% 	 Time used:  0.51 sec
2023-04-01 08:58:55,657 		6576 of 10000 with 76.81% 	 Time used:  0.51 sec
2023-04-01 08:58:56,164 		6600 of 10000 with 76.79% 	 Time used:  0.51 sec
2023-04-01 08:58:56,672 		6624 of 10000 with 76.84% 	 Time used:  0.51 sec
2023-04-01 08:58:57,179 		6648 of 10000 with 76.88% 	 Time used:  0.51 sec
2023-04-01 08:58:57,686 		6672 of 10000 with 76.92% 	 Time used:  0.51 sec
2023-04-01 08:58:58,194 		6696 of 10000 with 76.93% 	 Time used:  0.51 sec
2023-04-01 08:58:58,701 		6720 of 10000 with 76.93% 	 Time used:  0.51 sec
2023-04-01 08:58:59,209 		6744 of 10000 with 76.93% 	 Time used:  0.51 sec
2023-04-01 08:58:59,716 		6768 of 10000 with 76.95% 	 Time used:  0.51 sec
2023-04-01 08:59:00,223 		6792 of 10000 with 76.99% 	 Time used:  0.51 sec
2023-04-01 08:59:00,731 		6816 of 10000 with 77.04% 	 Time used:  0.51 sec
2023-04-01 08:59:01,238 		6840 of 10000 with 77.06% 	 Time used:  0.51 sec
2023-04-01 08:59:01,745 		6864 of 10000 with 77.01% 	 Time used:  0.51 sec
2023-04-01 08:59:02,253 		6888 of 10000 with 76.99% 	 Time used:  0.51 sec
2023-04-01 08:59:02,760 		6912 of 10000 with 76.95% 	 Time used:  0.51 sec
2023-04-01 08:59:03,268 		6936 of 10000 with 76.89% 	 Time used:  0.51 sec
2023-04-01 08:59:03,775 		6960 of 10000 with 76.91% 	 Time used:  0.51 sec
2023-04-01 08:59:04,283 		6984 of 10000 with 76.89% 	 Time used:  0.51 sec
2023-04-01 08:59:04,790 		7008 of 10000 with 76.84% 	 Time used:  0.51 sec
2023-04-01 08:59:05,297 		7032 of 10000 with 76.83% 	 Time used:  0.51 sec
2023-04-01 08:59:05,805 		7056 of 10000 with 76.83% 	 Time used:  0.51 sec
2023-04-01 08:59:06,312 		7080 of 10000 with 76.86% 	 Time used:  0.51 sec
2023-04-01 08:59:06,820 		7104 of 10000 with 76.86% 	 Time used:  0.51 sec
2023-04-01 08:59:07,327 		7128 of 10000 with 76.84% 	 Time used:  0.51 sec
2023-04-01 08:59:07,835 		7152 of 10000 with 76.86% 	 Time used:  0.51 sec
2023-04-01 08:59:08,342 		7176 of 10000 with 76.91% 	 Time used:  0.51 sec
2023-04-01 08:59:08,849 		7200 of 10000 with 76.94% 	 Time used:  0.51 sec
2023-04-01 08:59:09,357 		7224 of 10000 with 76.95% 	 Time used:  0.51 sec
2023-04-01 08:59:09,864 		7248 of 10000 with 76.95% 	 Time used:  0.51 sec
2023-04-01 08:59:10,372 		7272 of 10000 with 76.98% 	 Time used:  0.51 sec
2023-04-01 08:59:10,879 		7296 of 10000 with 77.00% 	 Time used:  0.51 sec
2023-04-01 08:59:11,386 		7320 of 10000 with 76.95% 	 Time used:  0.51 sec
2023-04-01 08:59:11,894 		7344 of 10000 with 76.99% 	 Time used:  0.51 sec
2023-04-01 08:59:12,401 		7368 of 10000 with 77.00% 	 Time used:  0.51 sec
2023-04-01 08:59:12,909 		7392 of 10000 with 77.02% 	 Time used:  0.51 sec
2023-04-01 08:59:13,416 		7416 of 10000 with 76.96% 	 Time used:  0.51 sec
2023-04-01 08:59:13,924 		7440 of 10000 with 76.94% 	 Time used:  0.51 sec
2023-04-01 08:59:14,431 		7464 of 10000 with 76.89% 	 Time used:  0.51 sec
2023-04-01 08:59:14,938 		7488 of 10000 with 76.95% 	 Time used:  0.51 sec
2023-04-01 08:59:15,446 		7512 of 10000 with 76.98% 	 Time used:  0.51 sec
2023-04-01 08:59:15,953 		7536 of 10000 with 76.99% 	 Time used:  0.51 sec
2023-04-01 08:59:16,460 		7560 of 10000 with 76.98% 	 Time used:  0.51 sec
2023-04-01 08:59:16,968 		7584 of 10000 with 77.03% 	 Time used:  0.51 sec
2023-04-01 08:59:17,475 		7608 of 10000 with 77.05% 	 Time used:  0.51 sec
2023-04-01 08:59:17,983 		7632 of 10000 with 77.06% 	 Time used:  0.51 sec
2023-04-01 08:59:18,491 		7656 of 10000 with 77.04% 	 Time used:  0.51 sec
2023-04-01 08:59:18,998 		7680 of 10000 with 77.03% 	 Time used:  0.51 sec
2023-04-01 08:59:19,505 		7704 of 10000 with 77.06% 	 Time used:  0.51 sec
2023-04-01 08:59:20,013 		7728 of 10000 with 77.08% 	 Time used:  0.51 sec
2023-04-01 08:59:20,520 		7752 of 10000 with 77.08% 	 Time used:  0.51 sec
2023-04-01 08:59:21,028 		7776 of 10000 with 77.10% 	 Time used:  0.51 sec
2023-04-01 08:59:21,535 		7800 of 10000 with 77.08% 	 Time used:  0.51 sec
2023-04-01 08:59:22,042 		7824 of 10000 with 77.07% 	 Time used:  0.51 sec
2023-04-01 08:59:22,550 		7848 of 10000 with 77.05% 	 Time used:  0.51 sec
2023-04-01 08:59:23,057 		7872 of 10000 with 77.05% 	 Time used:  0.51 sec
2023-04-01 08:59:23,565 		7896 of 10000 with 77.08% 	 Time used:  0.51 sec
2023-04-01 08:59:24,072 		7920 of 10000 with 77.05% 	 Time used:  0.51 sec
2023-04-01 08:59:24,579 		7944 of 10000 with 76.99% 	 Time used:  0.51 sec
2023-04-01 08:59:25,087 		7968 of 10000 with 76.97% 	 Time used:  0.51 sec
2023-04-01 08:59:25,594 		7992 of 10000 with 76.96% 	 Time used:  0.51 sec
2023-04-01 08:59:26,101 		8016 of 10000 with 76.97% 	 Time used:  0.51 sec
2023-04-01 08:59:26,609 		8040 of 10000 with 76.99% 	 Time used:  0.51 sec
2023-04-01 08:59:27,118 		8064 of 10000 with 77.03% 	 Time used:  0.51 sec
2023-04-01 08:59:27,626 		8088 of 10000 with 77.03% 	 Time used:  0.51 sec
2023-04-01 08:59:28,133 		8112 of 10000 with 77.03% 	 Time used:  0.51 sec
2023-04-01 08:59:28,641 		8136 of 10000 with 76.98% 	 Time used:  0.51 sec
2023-04-01 08:59:29,148 		8160 of 10000 with 77.00% 	 Time used:  0.51 sec
2023-04-01 08:59:29,655 		8184 of 10000 with 76.99% 	 Time used:  0.51 sec
2023-04-01 08:59:30,163 		8208 of 10000 with 77.00% 	 Time used:  0.51 sec
2023-04-01 08:59:30,670 		8232 of 10000 with 76.99% 	 Time used:  0.51 sec
2023-04-01 08:59:31,177 		8256 of 10000 with 77.00% 	 Time used:  0.51 sec
2023-04-01 08:59:31,685 		8280 of 10000 with 77.00% 	 Time used:  0.51 sec
2023-04-01 08:59:32,192 		8304 of 10000 with 77.00% 	 Time used:  0.51 sec
2023-04-01 08:59:32,700 		8328 of 10000 with 76.93% 	 Time used:  0.51 sec
2023-04-01 08:59:33,207 		8352 of 10000 with 76.92% 	 Time used:  0.51 sec
2023-04-01 08:59:33,715 		8376 of 10000 with 76.91% 	 Time used:  0.51 sec
2023-04-01 08:59:34,222 		8400 of 10000 with 76.94% 	 Time used:  0.51 sec
2023-04-01 08:59:34,729 		8424 of 10000 with 76.96% 	 Time used:  0.51 sec
2023-04-01 08:59:35,237 		8448 of 10000 with 76.99% 	 Time used:  0.51 sec
2023-04-01 08:59:35,744 		8472 of 10000 with 76.99% 	 Time used:  0.51 sec
2023-04-01 08:59:36,251 		8496 of 10000 with 76.97% 	 Time used:  0.51 sec
2023-04-01 08:59:36,759 		8520 of 10000 with 77.01% 	 Time used:  0.51 sec
2023-04-01 08:59:37,266 		8544 of 10000 with 77.01% 	 Time used:  0.51 sec
2023-04-01 08:59:37,773 		8568 of 10000 with 77.01% 	 Time used:  0.51 sec
2023-04-01 08:59:38,281 		8592 of 10000 with 77.00% 	 Time used:  0.51 sec
2023-04-01 08:59:38,788 		8616 of 10000 with 77.03% 	 Time used:  0.51 sec
2023-04-01 08:59:39,296 		8640 of 10000 with 76.99% 	 Time used:  0.51 sec
2023-04-01 08:59:39,803 		8664 of 10000 with 77.02% 	 Time used:  0.51 sec
2023-04-01 08:59:40,310 		8688 of 10000 with 77.03% 	 Time used:  0.51 sec
2023-04-01 08:59:40,818 		8712 of 10000 with 77.01% 	 Time used:  0.51 sec
2023-04-01 08:59:41,325 		8736 of 10000 with 76.99% 	 Time used:  0.51 sec
2023-04-01 08:59:41,832 		8760 of 10000 with 77.02% 	 Time used:  0.51 sec
2023-04-01 08:59:42,340 		8784 of 10000 with 77.02% 	 Time used:  0.51 sec
2023-04-01 08:59:42,847 		8808 of 10000 with 77.02% 	 Time used:  0.51 sec
2023-04-01 08:59:43,355 		8832 of 10000 with 77.03% 	 Time used:  0.51 sec
2023-04-01 08:59:43,862 		8856 of 10000 with 77.06% 	 Time used:  0.51 sec
2023-04-01 08:59:44,370 		8880 of 10000 with 77.07% 	 Time used:  0.51 sec
2023-04-01 08:59:44,877 		8904 of 10000 with 77.09% 	 Time used:  0.51 sec
2023-04-01 08:59:45,384 		8928 of 10000 with 77.09% 	 Time used:  0.51 sec
2023-04-01 08:59:45,891 		8952 of 10000 with 77.10% 	 Time used:  0.51 sec
2023-04-01 08:59:46,399 		8976 of 10000 with 77.13% 	 Time used:  0.51 sec
2023-04-01 08:59:46,906 		9000 of 10000 with 77.11% 	 Time used:  0.51 sec
2023-04-01 08:59:47,414 		9024 of 10000 with 77.11% 	 Time used:  0.51 sec
2023-04-01 08:59:47,921 		9048 of 10000 with 77.12% 	 Time used:  0.51 sec
2023-04-01 08:59:48,429 		9072 of 10000 with 77.12% 	 Time used:  0.51 sec
2023-04-01 08:59:48,936 		9096 of 10000 with 77.13% 	 Time used:  0.51 sec
2023-04-01 08:59:49,443 		9120 of 10000 with 77.15% 	 Time used:  0.51 sec
2023-04-01 08:59:49,950 		9144 of 10000 with 77.10% 	 Time used:  0.51 sec
2023-04-01 08:59:50,458 		9168 of 10000 with 77.15% 	 Time used:  0.51 sec
2023-04-01 08:59:50,965 		9192 of 10000 with 77.15% 	 Time used:  0.51 sec
2023-04-01 08:59:51,472 		9216 of 10000 with 77.17% 	 Time used:  0.51 sec
2023-04-01 08:59:51,980 		9240 of 10000 with 77.12% 	 Time used:  0.51 sec
2023-04-01 08:59:52,487 		9264 of 10000 with 77.10% 	 Time used:  0.51 sec
2023-04-01 08:59:52,994 		9288 of 10000 with 77.11% 	 Time used:  0.51 sec
2023-04-01 08:59:53,502 		9312 of 10000 with 77.06% 	 Time used:  0.51 sec
2023-04-01 08:59:54,009 		9336 of 10000 with 77.11% 	 Time used:  0.51 sec
2023-04-01 08:59:54,517 		9360 of 10000 with 77.12% 	 Time used:  0.51 sec
2023-04-01 08:59:55,025 		9384 of 10000 with 77.09% 	 Time used:  0.51 sec
2023-04-01 08:59:55,532 		9408 of 10000 with 77.09% 	 Time used:  0.51 sec
2023-04-01 08:59:56,039 		9432 of 10000 with 77.06% 	 Time used:  0.51 sec
2023-04-01 08:59:56,547 		9456 of 10000 with 77.03% 	 Time used:  0.51 sec
2023-04-01 08:59:57,054 		9480 of 10000 with 77.06% 	 Time used:  0.51 sec
2023-04-01 08:59:57,561 		9504 of 10000 with 77.04% 	 Time used:  0.51 sec
2023-04-01 08:59:58,069 		9528 of 10000 with 77.03% 	 Time used:  0.51 sec
2023-04-01 08:59:58,576 		9552 of 10000 with 77.03% 	 Time used:  0.51 sec
2023-04-01 08:59:59,083 		9576 of 10000 with 77.04% 	 Time used:  0.51 sec
2023-04-01 08:59:59,591 		9600 of 10000 with 77.05% 	 Time used:  0.51 sec
2023-04-01 09:00:00,098 		9624 of 10000 with 77.04% 	 Time used:  0.51 sec
2023-04-01 09:00:00,605 		9648 of 10000 with 77.03% 	 Time used:  0.51 sec
2023-04-01 09:00:01,113 		9672 of 10000 with 77.06% 	 Time used:  0.51 sec
2023-04-01 09:00:01,620 		9696 of 10000 with 77.07% 	 Time used:  0.51 sec
2023-04-01 09:00:02,128 		9720 of 10000 with 77.10% 	 Time used:  0.51 sec
2023-04-01 09:00:02,636 		9744 of 10000 with 77.08% 	 Time used:  0.51 sec
2023-04-01 09:00:03,144 		9768 of 10000 with 77.09% 	 Time used:  0.51 sec
2023-04-01 09:00:03,652 		9792 of 10000 with 77.04% 	 Time used:  0.51 sec
2023-04-01 09:00:04,159 		9816 of 10000 with 77.04% 	 Time used:  0.51 sec
2023-04-01 09:00:04,667 		9840 of 10000 with 77.03% 	 Time used:  0.51 sec
2023-04-01 09:00:05,175 		9864 of 10000 with 77.03% 	 Time used:  0.51 sec
2023-04-01 09:00:05,683 		9888 of 10000 with 77.01% 	 Time used:  0.51 sec
2023-04-01 09:00:06,191 		9912 of 10000 with 77.03% 	 Time used:  0.51 sec
2023-04-01 09:00:06,699 		9936 of 10000 with 77.01% 	 Time used:  0.51 sec
2023-04-01 09:00:07,207 		9960 of 10000 with 77.02% 	 Time used:  0.51 sec
2023-04-01 09:00:07,715 		9984 of 10000 with 76.94% 	 Time used:  0.51 sec
2023-04-01 09:00:08,057 		10000 of 10000 with 76.96% 	 Time used:  0.34 sec
2023-04-01 09:00:08,057 
2023-04-01 09:00:08,059 			Learning rate: weights:   1.000e-03    
2023-04-01 09:00:08,059 			Last test performance: 76.96%
2023-04-01 09:00:08,059 ----------------
2023-04-01 09:00:18,569   85  =>  0    		Training 486 pattern with 80.21% 	Forward time: 	10.22 sec
2023-04-01 09:00:18,570 			Loss:    5.123e-01    			Backward time: 	 0.29 sec 
2023-04-01 09:00:18,570 ADAM: Layer 0 -> dw_min:9.9968e-01  dw_max:1.0003e+00 lr:1.0000e-03
2023-04-01 09:00:18,570 ADAM: Layer 1 -> dw_min:9.9962e-01  dw_max:1.0005e+00 lr:1.0000e-03
2023-04-01 09:00:18,570 ADAM: Layer 2 -> dw_min:9.9939e-01  dw_max:1.0007e+00 lr:1.0000e-03
2023-04-01 09:00:18,570 ADAM: Layer 3 -> dw_min:9.9967e-01  dw_max:1.0004e+00 lr:1.0000e-03
2023-04-01 09:00:18,606 			Learning rate: weights:   1.000e-03    
2023-04-01 09:00:18,606 			Last test performance: 76.96%
2023-04-01 09:00:18,606 ----------------
2023-04-01 09:00:29,191   85  =>  1    		Training 486 pattern with 81.04% 	Forward time: 	10.29 sec
2023-04-01 09:00:29,191 			Loss:    4.923e-01    			Backward time: 	 0.29 sec 
2023-04-01 09:00:29,192 ADAM: Layer 0 -> dw_min:9.9972e-01  dw_max:1.0004e+00 lr:1.0000e-03
2023-04-01 09:00:29,192 ADAM: Layer 1 -> dw_min:9.9960e-01  dw_max:1.0004e+00 lr:1.0000e-03
2023-04-01 09:00:29,192 ADAM: Layer 2 -> dw_min:9.9935e-01  dw_max:1.0006e+00 lr:1.0000e-03
2023-04-01 09:00:29,192 ADAM: Layer 3 -> dw_min:9.9972e-01  dw_max:1.0003e+00 lr:1.0000e-03
2023-04-01 09:00:29,216 			Learning rate: weights:   1.000e-03    
2023-04-01 09:00:29,216 			Last test performance: 76.96%
2023-04-01 09:00:29,216 ----------------
2023-04-01 09:00:39,800   85  =>  2    		Training 486 pattern with 81.88% 	Forward time: 	10.29 sec
2023-04-01 09:00:39,800 			Loss:    4.608e-01    			Backward time: 	 0.29 sec 
2023-04-01 09:00:39,800 ADAM: Layer 0 -> dw_min:9.9976e-01  dw_max:1.0004e+00 lr:1.0000e-03
2023-04-01 09:00:39,800 ADAM: Layer 1 -> dw_min:9.9962e-01  dw_max:1.0003e+00 lr:1.0000e-03
2023-04-01 09:00:39,801 ADAM: Layer 2 -> dw_min:9.9913e-01  dw_max:1.0006e+00 lr:1.0000e-03
2023-04-01 09:00:39,801 ADAM: Layer 3 -> dw_min:9.9973e-01  dw_max:1.0003e+00 lr:1.0000e-03
2023-04-01 09:00:39,867 			Learning rate: weights:   1.000e-03    
2023-04-01 09:00:39,867 			Last test performance: 76.96%
2023-04-01 09:00:39,867 ----------------
2023-04-01 09:00:50,375   85  =>  3    		Training 486 pattern with 77.50% 	Forward time: 	10.22 sec
2023-04-01 09:00:50,375 			Loss:    5.499e-01    			Backward time: 	 0.29 sec 
2023-04-01 09:00:50,375 ADAM: Layer 0 -> dw_min:9.9973e-01  dw_max:1.0004e+00 lr:1.0000e-03
2023-04-01 09:00:50,375 ADAM: Layer 1 -> dw_min:9.9955e-01  dw_max:1.0004e+00 lr:1.0000e-03
2023-04-01 09:00:50,375 ADAM: Layer 2 -> dw_min:9.9921e-01  dw_max:1.0008e+00 lr:1.0000e-03
2023-04-01 09:00:50,376 ADAM: Layer 3 -> dw_min:9.9968e-01  dw_max:1.0004e+00 lr:1.0000e-03
2023-04-01 09:00:50,455 			Learning rate: weights:   1.000e-03    
2023-04-01 09:00:50,455 			Last test performance: 76.96%
2023-04-01 09:00:50,455 ----------------
2023-04-01 09:01:00,965   85  =>  4    		Training 486 pattern with 80.83% 	Forward time: 	10.22 sec
2023-04-01 09:01:00,965 			Loss:    4.530e-01    			Backward time: 	 0.29 sec 
2023-04-01 09:01:00,965 ADAM: Layer 0 -> dw_min:9.9968e-01  dw_max:1.0003e+00 lr:1.0000e-03
2023-04-01 09:01:00,965 ADAM: Layer 1 -> dw_min:9.9955e-01  dw_max:1.0004e+00 lr:1.0000e-03
2023-04-01 09:01:00,965 ADAM: Layer 2 -> dw_min:9.9926e-01  dw_max:1.0008e+00 lr:1.0000e-03
2023-04-01 09:01:00,965 ADAM: Layer 3 -> dw_min:9.9963e-01  dw_max:1.0004e+00 lr:1.0000e-03
2023-04-01 09:01:01,028 			Learning rate: weights:   1.000e-03    
2023-04-01 09:01:01,028 			Last test performance: 76.96%
2023-04-01 09:01:01,028 ----------------
2023-04-01 09:01:11,631   85  =>  5    		Training 486 pattern with 78.75% 	Forward time: 	10.31 sec
2023-04-01 09:01:11,631 			Loss:    5.290e-01    			Backward time: 	 0.29 sec 
2023-04-01 09:01:11,632 ADAM: Layer 0 -> dw_min:9.9977e-01  dw_max:1.0003e+00 lr:1.0000e-03
2023-04-01 09:01:11,632 ADAM: Layer 1 -> dw_min:9.9958e-01  dw_max:1.0005e+00 lr:1.0000e-03
2023-04-01 09:01:11,632 ADAM: Layer 2 -> dw_min:9.9936e-01  dw_max:1.0007e+00 lr:1.0000e-03
2023-04-01 09:01:11,632 ADAM: Layer 3 -> dw_min:9.9964e-01  dw_max:1.0004e+00 lr:1.0000e-03
2023-04-01 09:01:11,702 			Learning rate: weights:   1.000e-03    
2023-04-01 09:01:11,702 			Last test performance: 76.96%
2023-04-01 09:01:11,702 ----------------
2023-04-01 09:01:22,290   85  =>  6    		Training 486 pattern with 85.21% 	Forward time: 	10.29 sec
2023-04-01 09:01:22,290 			Loss:    4.092e-01    			Backward time: 	 0.29 sec 
2023-04-01 09:01:22,290 ADAM: Layer 0 -> dw_min:9.9973e-01  dw_max:1.0003e+00 lr:1.0000e-03
2023-04-01 09:01:22,290 ADAM: Layer 1 -> dw_min:9.9959e-01  dw_max:1.0005e+00 lr:1.0000e-03
2023-04-01 09:01:22,290 ADAM: Layer 2 -> dw_min:9.9924e-01  dw_max:1.0007e+00 lr:1.0000e-03
2023-04-01 09:01:22,290 ADAM: Layer 3 -> dw_min:9.9956e-01  dw_max:1.0004e+00 lr:1.0000e-03
2023-04-01 09:01:22,355 			Learning rate: weights:   1.000e-03    
2023-04-01 09:01:22,355 			Last test performance: 76.96%
2023-04-01 09:01:22,355 ----------------
2023-04-01 09:01:32,970   85  =>  7    		Training 486 pattern with 80.42% 	Forward time: 	10.32 sec
2023-04-01 09:01:32,970 			Loss:    5.122e-01    			Backward time: 	 0.29 sec 
2023-04-01 09:01:32,970 ADAM: Layer 0 -> dw_min:9.9973e-01  dw_max:1.0003e+00 lr:1.0000e-03
2023-04-01 09:01:32,970 ADAM: Layer 1 -> dw_min:9.9962e-01  dw_max:1.0004e+00 lr:1.0000e-03
2023-04-01 09:01:32,970 ADAM: Layer 2 -> dw_min:9.9934e-01  dw_max:1.0007e+00 lr:1.0000e-03
2023-04-01 09:01:32,971 ADAM: Layer 3 -> dw_min:9.9959e-01  dw_max:1.0004e+00 lr:1.0000e-03
2023-04-01 09:01:33,020 			Learning rate: weights:   1.000e-03    
2023-04-01 09:01:33,020 			Last test performance: 76.96%
2023-04-01 09:01:33,020 ----------------
2023-04-01 09:01:43,533   85  =>  8    		Training 486 pattern with 78.33% 	Forward time: 	10.22 sec
2023-04-01 09:01:43,533 			Loss:    4.946e-01    			Backward time: 	 0.29 sec 
2023-04-01 09:01:43,533 ADAM: Layer 0 -> dw_min:9.9971e-01  dw_max:1.0003e+00 lr:1.0000e-03
2023-04-01 09:01:43,533 ADAM: Layer 1 -> dw_min:9.9956e-01  dw_max:1.0006e+00 lr:1.0000e-03
2023-04-01 09:01:43,534 ADAM: Layer 2 -> dw_min:9.9937e-01  dw_max:1.0006e+00 lr:1.0000e-03
2023-04-01 09:01:43,534 ADAM: Layer 3 -> dw_min:9.9969e-01  dw_max:1.0004e+00 lr:1.0000e-03
2023-04-01 09:01:43,607 			Learning rate: weights:   1.000e-03    
2023-04-01 09:01:43,607 			Last test performance: 76.96%
2023-04-01 09:01:43,608 ----------------
2023-04-01 09:01:54,217   85  =>  9    		Training 486 pattern with 77.50% 	Forward time: 	10.32 sec
2023-04-01 09:01:54,217 			Loss:    5.524e-01    			Backward time: 	 0.29 sec 
2023-04-01 09:01:54,217 ADAM: Layer 0 -> dw_min:9.9969e-01  dw_max:1.0003e+00 lr:1.0000e-03
2023-04-01 09:01:54,217 ADAM: Layer 1 -> dw_min:9.9960e-01  dw_max:1.0005e+00 lr:1.0000e-03
2023-04-01 09:01:54,217 ADAM: Layer 2 -> dw_min:9.9935e-01  dw_max:1.0008e+00 lr:1.0000e-03
2023-04-01 09:01:54,217 ADAM: Layer 3 -> dw_min:9.9970e-01  dw_max:1.0003e+00 lr:1.0000e-03
2023-04-01 09:01:54,239 			Learning rate: weights:   1.000e-03    
2023-04-01 09:01:54,239 			Last test performance: 76.96%
2023-04-01 09:01:54,240 ----------------
2023-04-01 09:02:04,827   85  =>  10   		Training 486 pattern with 82.50% 	Forward time: 	10.29 sec
2023-04-01 09:02:04,827 			Loss:    4.736e-01    			Backward time: 	 0.29 sec 
2023-04-01 09:02:04,827 ADAM: Layer 0 -> dw_min:9.9970e-01  dw_max:1.0003e+00 lr:1.0000e-03
2023-04-01 09:02:04,827 ADAM: Layer 1 -> dw_min:9.9956e-01  dw_max:1.0006e+00 lr:1.0000e-03
2023-04-01 09:02:04,827 ADAM: Layer 2 -> dw_min:9.9933e-01  dw_max:1.0007e+00 lr:1.0000e-03
2023-04-01 09:02:04,827 ADAM: Layer 3 -> dw_min:9.9971e-01  dw_max:1.0003e+00 lr:1.0000e-03
2023-04-01 09:02:04,906 			Learning rate: weights:   1.000e-03    
2023-04-01 09:02:04,906 			Last test performance: 76.96%
2023-04-01 09:02:04,906 ----------------
2023-04-01 09:02:15,496   85  =>  11   		Training 486 pattern with 81.46% 	Forward time: 	10.30 sec
2023-04-01 09:02:15,496 			Loss:    4.748e-01    			Backward time: 	 0.29 sec 
2023-04-01 09:02:15,496 ADAM: Layer 0 -> dw_min:9.9970e-01  dw_max:1.0004e+00 lr:1.0000e-03
2023-04-01 09:02:15,496 ADAM: Layer 1 -> dw_min:9.9956e-01  dw_max:1.0005e+00 lr:1.0000e-03
2023-04-01 09:02:15,497 ADAM: Layer 2 -> dw_min:9.9936e-01  dw_max:1.0006e+00 lr:1.0000e-03
2023-04-01 09:02:15,497 ADAM: Layer 3 -> dw_min:9.9973e-01  dw_max:1.0003e+00 lr:1.0000e-03
2023-04-01 09:02:15,566 			Learning rate: weights:   1.000e-03    
2023-04-01 09:02:15,566 			Last test performance: 76.96%
2023-04-01 09:02:15,566 ----------------
2023-04-01 09:02:26,180   85  =>  12   		Training 486 pattern with 79.38% 	Forward time: 	10.32 sec
2023-04-01 09:02:26,180 			Loss:    5.065e-01    			Backward time: 	 0.29 sec 
2023-04-01 09:02:26,180 ADAM: Layer 0 -> dw_min:9.9971e-01  dw_max:1.0003e+00 lr:1.0000e-03
2023-04-01 09:02:26,180 ADAM: Layer 1 -> dw_min:9.9960e-01  dw_max:1.0004e+00 lr:1.0000e-03
2023-04-01 09:02:26,180 ADAM: Layer 2 -> dw_min:9.9937e-01  dw_max:1.0007e+00 lr:1.0000e-03
2023-04-01 09:02:26,180 ADAM: Layer 3 -> dw_min:9.9970e-01  dw_max:1.0004e+00 lr:1.0000e-03
2023-04-01 09:02:26,206 			Learning rate: weights:   1.000e-03    
2023-04-01 09:02:26,206 			Last test performance: 76.96%
2023-04-01 09:02:26,206 ----------------
2023-04-01 09:02:36,802   85  =>  13   		Training 486 pattern with 81.46% 	Forward time: 	10.30 sec
2023-04-01 09:02:36,802 			Loss:    4.562e-01    			Backward time: 	 0.29 sec 
2023-04-01 09:02:36,802 ADAM: Layer 0 -> dw_min:9.9971e-01  dw_max:1.0003e+00 lr:1.0000e-03
2023-04-01 09:02:36,802 ADAM: Layer 1 -> dw_min:9.9965e-01  dw_max:1.0004e+00 lr:1.0000e-03
2023-04-01 09:02:36,802 ADAM: Layer 2 -> dw_min:9.9932e-01  dw_max:1.0007e+00 lr:1.0000e-03
2023-04-01 09:02:36,803 ADAM: Layer 3 -> dw_min:9.9958e-01  dw_max:1.0003e+00 lr:1.0000e-03
2023-04-01 09:02:36,865 			Learning rate: weights:   1.000e-03    
2023-04-01 09:02:36,865 			Last test performance: 76.96%
2023-04-01 09:02:36,865 ----------------
2023-04-01 09:02:47,457   85  =>  14   		Training 486 pattern with 78.12% 	Forward time: 	10.30 sec
2023-04-01 09:02:47,457 			Loss:    5.223e-01    			Backward time: 	 0.29 sec 
2023-04-01 09:02:47,458 ADAM: Layer 0 -> dw_min:9.9969e-01  dw_max:1.0003e+00 lr:1.0000e-03
2023-04-01 09:02:47,458 ADAM: Layer 1 -> dw_min:9.9965e-01  dw_max:1.0004e+00 lr:1.0000e-03
2023-04-01 09:02:47,458 ADAM: Layer 2 -> dw_min:9.9896e-01  dw_max:1.0007e+00 lr:1.0000e-03
2023-04-01 09:02:47,458 ADAM: Layer 3 -> dw_min:9.9967e-01  dw_max:1.0003e+00 lr:1.0000e-03
2023-04-01 09:02:47,482 			Learning rate: weights:   1.000e-03    
2023-04-01 09:02:47,482 			Last test performance: 76.96%
2023-04-01 09:02:47,482 ----------------
2023-04-01 09:02:58,163   85  =>  15   		Training 486 pattern with 79.17% 	Forward time: 	10.39 sec
2023-04-01 09:02:58,163 			Loss:    5.358e-01    			Backward time: 	 0.29 sec 
2023-04-01 09:02:58,164 ADAM: Layer 0 -> dw_min:9.9966e-01  dw_max:1.0003e+00 lr:1.0000e-03
2023-04-01 09:02:58,164 ADAM: Layer 1 -> dw_min:9.9963e-01  dw_max:1.0004e+00 lr:1.0000e-03
2023-04-01 09:02:58,164 ADAM: Layer 2 -> dw_min:9.9903e-01  dw_max:1.0006e+00 lr:1.0000e-03
2023-04-01 09:02:58,164 ADAM: Layer 3 -> dw_min:9.9967e-01  dw_max:1.0004e+00 lr:1.0000e-03
2023-04-01 09:02:58,233 			Learning rate: weights:   1.000e-03    
2023-04-01 09:02:58,233 			Last test performance: 76.96%
2023-04-01 09:02:58,233 ----------------
2023-04-01 09:03:08,744   85  =>  16   		Training 486 pattern with 80.00% 	Forward time: 	10.22 sec
2023-04-01 09:03:08,744 			Loss:    5.293e-01    			Backward time: 	 0.29 sec 
2023-04-01 09:03:08,745 ADAM: Layer 0 -> dw_min:9.9968e-01  dw_max:1.0002e+00 lr:1.0000e-03
2023-04-01 09:03:08,745 ADAM: Layer 1 -> dw_min:9.9954e-01  dw_max:1.0004e+00 lr:1.0000e-03
2023-04-01 09:03:08,745 ADAM: Layer 2 -> dw_min:9.9913e-01  dw_max:1.0006e+00 lr:1.0000e-03
2023-04-01 09:03:08,745 ADAM: Layer 3 -> dw_min:9.9963e-01  dw_max:1.0003e+00 lr:1.0000e-03
2023-04-01 09:03:08,807 			Learning rate: weights:   1.000e-03    
2023-04-01 09:03:08,807 			Last test performance: 76.96%
2023-04-01 09:03:08,807 ----------------
2023-04-01 09:03:19,395   85  =>  17   		Training 486 pattern with 81.25% 	Forward time: 	10.29 sec
2023-04-01 09:03:19,395 			Loss:    4.533e-01    			Backward time: 	 0.29 sec 
2023-04-01 09:03:19,395 ADAM: Layer 0 -> dw_min:9.9974e-01  dw_max:1.0003e+00 lr:1.0000e-03
2023-04-01 09:03:19,395 ADAM: Layer 1 -> dw_min:9.9945e-01  dw_max:1.0005e+00 lr:1.0000e-03
2023-04-01 09:03:19,395 ADAM: Layer 2 -> dw_min:9.9921e-01  dw_max:1.0006e+00 lr:1.0000e-03
2023-04-01 09:03:19,395 ADAM: Layer 3 -> dw_min:9.9958e-01  dw_max:1.0003e+00 lr:1.0000e-03
2023-04-01 09:03:19,466 			Learning rate: weights:   1.000e-03    
2023-04-01 09:03:19,466 			Last test performance: 76.96%
2023-04-01 09:03:19,466 ----------------
2023-04-01 09:03:29,981   85  =>  18   		Training 486 pattern with 81.46% 	Forward time: 	10.22 sec
2023-04-01 09:03:29,981 			Loss:    4.553e-01    			Backward time: 	 0.29 sec 
2023-04-01 09:03:29,982 ADAM: Layer 0 -> dw_min:9.9978e-01  dw_max:1.0003e+00 lr:1.0000e-03
2023-04-01 09:03:29,982 ADAM: Layer 1 -> dw_min:9.9948e-01  dw_max:1.0005e+00 lr:1.0000e-03
2023-04-01 09:03:29,982 ADAM: Layer 2 -> dw_min:9.9929e-01  dw_max:1.0006e+00 lr:1.0000e-03
2023-04-01 09:03:29,982 ADAM: Layer 3 -> dw_min:9.9958e-01  dw_max:1.0004e+00 lr:1.0000e-03
2023-04-01 09:03:30,075 			Learning rate: weights:   1.000e-03    
2023-04-01 09:03:30,075 			Last test performance: 76.96%
2023-04-01 09:03:30,075 ----------------
2023-04-01 09:03:40,593   85  =>  19   		Training 486 pattern with 80.42% 	Forward time: 	10.23 sec
2023-04-01 09:03:40,593 			Loss:    4.503e-01    			Backward time: 	 0.29 sec 
2023-04-01 09:03:40,594 ADAM: Layer 0 -> dw_min:9.9970e-01  dw_max:1.0003e+00 lr:1.0000e-03
2023-04-01 09:03:40,594 ADAM: Layer 1 -> dw_min:9.9947e-01  dw_max:1.0005e+00 lr:1.0000e-03
2023-04-01 09:03:40,594 ADAM: Layer 2 -> dw_min:9.9929e-01  dw_max:1.0007e+00 lr:1.0000e-03
2023-04-01 09:03:40,594 ADAM: Layer 3 -> dw_min:9.9968e-01  dw_max:1.0004e+00 lr:1.0000e-03
2023-04-01 09:03:40,625 			Learning rate: weights:   1.000e-03    
2023-04-01 09:03:40,625 			Last test performance: 76.96%
2023-04-01 09:03:40,625 ----------------
2023-04-01 09:03:51,219   85  =>  20   		Training 486 pattern with 77.92% 	Forward time: 	10.30 sec
2023-04-01 09:03:51,220 			Loss:    5.150e-01    			Backward time: 	 0.29 sec 
2023-04-01 09:03:51,220 ADAM: Layer 0 -> dw_min:9.9973e-01  dw_max:1.0003e+00 lr:1.0000e-03
2023-04-01 09:03:51,220 ADAM: Layer 1 -> dw_min:9.9953e-01  dw_max:1.0005e+00 lr:1.0000e-03
2023-04-01 09:03:51,220 ADAM: Layer 2 -> dw_min:9.9936e-01  dw_max:1.0007e+00 lr:1.0000e-03
2023-04-01 09:03:51,220 ADAM: Layer 3 -> dw_min:9.9967e-01  dw_max:1.0003e+00 lr:1.0000e-03
2023-04-01 09:03:51,244 			Learning rate: weights:   1.000e-03    
2023-04-01 09:03:51,244 			Last test performance: 76.96%
2023-04-01 09:03:51,244 ----------------
2023-04-01 09:04:01,833   85  =>  21   		Training 486 pattern with 81.25% 	Forward time: 	10.30 sec
2023-04-01 09:04:01,834 			Loss:    4.895e-01    			Backward time: 	 0.29 sec 
2023-04-01 09:04:01,834 ADAM: Layer 0 -> dw_min:9.9975e-01  dw_max:1.0003e+00 lr:1.0000e-03
2023-04-01 09:04:01,834 ADAM: Layer 1 -> dw_min:9.9959e-01  dw_max:1.0006e+00 lr:1.0000e-03
2023-04-01 09:04:01,834 ADAM: Layer 2 -> dw_min:9.9913e-01  dw_max:1.0008e+00 lr:1.0000e-03
2023-04-01 09:04:01,834 ADAM: Layer 3 -> dw_min:9.9970e-01  dw_max:1.0003e+00 lr:1.0000e-03
2023-04-01 09:04:01,935 			Learning rate: weights:   1.000e-03    
2023-04-01 09:04:01,935 			Last test performance: 76.96%
2023-04-01 09:04:01,935 ----------------
2023-04-01 09:04:12,526   85  =>  22   		Training 486 pattern with 81.67% 	Forward time: 	10.30 sec
2023-04-01 09:04:12,526 			Loss:    4.506e-01    			Backward time: 	 0.29 sec 
2023-04-01 09:04:12,527 ADAM: Layer 0 -> dw_min:9.9974e-01  dw_max:1.0003e+00 lr:1.0000e-03
2023-04-01 09:04:12,527 ADAM: Layer 1 -> dw_min:9.9963e-01  dw_max:1.0005e+00 lr:1.0000e-03
2023-04-01 09:04:12,527 ADAM: Layer 2 -> dw_min:9.9920e-01  dw_max:1.0007e+00 lr:1.0000e-03
2023-04-01 09:04:12,527 ADAM: Layer 3 -> dw_min:9.9971e-01  dw_max:1.0003e+00 lr:1.0000e-03
2023-04-01 09:04:12,592 			Learning rate: weights:   1.000e-03    
2023-04-01 09:04:12,592 			Last test performance: 76.96%
2023-04-01 09:04:12,592 ----------------
2023-04-01 09:04:23,190   85  =>  23   		Training 486 pattern with 79.79% 	Forward time: 	10.31 sec
2023-04-01 09:04:23,190 			Loss:    5.064e-01    			Backward time: 	 0.29 sec 
2023-04-01 09:04:23,190 ADAM: Layer 0 -> dw_min:9.9979e-01  dw_max:1.0003e+00 lr:1.0000e-03
2023-04-01 09:04:23,191 ADAM: Layer 1 -> dw_min:9.9963e-01  dw_max:1.0004e+00 lr:1.0000e-03
2023-04-01 09:04:23,191 ADAM: Layer 2 -> dw_min:9.9926e-01  dw_max:1.0006e+00 lr:1.0000e-03
2023-04-01 09:04:23,191 ADAM: Layer 3 -> dw_min:9.9963e-01  dw_max:1.0003e+00 lr:1.0000e-03
2023-04-01 09:04:23,238 			Learning rate: weights:   1.000e-03    
2023-04-01 09:04:23,238 			Last test performance: 76.96%
2023-04-01 09:04:23,238 ----------------
2023-04-01 09:04:33,751   85  =>  24   		Training 486 pattern with 80.62% 	Forward time: 	10.22 sec
2023-04-01 09:04:33,752 			Loss:    4.802e-01    			Backward time: 	 0.29 sec 
2023-04-01 09:04:33,752 ADAM: Layer 0 -> dw_min:9.9978e-01  dw_max:1.0003e+00 lr:1.0000e-03
2023-04-01 09:04:33,752 ADAM: Layer 1 -> dw_min:9.9959e-01  dw_max:1.0004e+00 lr:1.0000e-03
2023-04-01 09:04:33,752 ADAM: Layer 2 -> dw_min:9.9934e-01  dw_max:1.0007e+00 lr:1.0000e-03
2023-04-01 09:04:33,752 ADAM: Layer 3 -> dw_min:9.9964e-01  dw_max:1.0004e+00 lr:1.0000e-03
2023-04-01 09:04:33,822 			Learning rate: weights:   1.000e-03    
2023-04-01 09:04:33,822 			Last test performance: 76.96%
2023-04-01 09:04:33,822 ----------------
2023-04-01 09:04:44,423   85  =>  25   		Training 486 pattern with 79.38% 	Forward time: 	10.31 sec
2023-04-01 09:04:44,423 			Loss:    5.121e-01    			Backward time: 	 0.29 sec 
2023-04-01 09:04:44,423 ADAM: Layer 0 -> dw_min:9.9975e-01  dw_max:1.0003e+00 lr:1.0000e-03
2023-04-01 09:04:44,423 ADAM: Layer 1 -> dw_min:9.9961e-01  dw_max:1.0004e+00 lr:1.0000e-03
2023-04-01 09:04:44,423 ADAM: Layer 2 -> dw_min:9.9941e-01  dw_max:1.0007e+00 lr:1.0000e-03
2023-04-01 09:04:44,423 ADAM: Layer 3 -> dw_min:9.9964e-01  dw_max:1.0004e+00 lr:1.0000e-03
2023-04-01 09:04:44,487 			Learning rate: weights:   1.000e-03    
2023-04-01 09:04:44,487 			Last test performance: 76.96%
2023-04-01 09:04:44,487 ----------------
2023-04-01 09:04:55,078   85  =>  26   		Training 486 pattern with 79.58% 	Forward time: 	10.30 sec
2023-04-01 09:04:55,078 			Loss:    5.008e-01    			Backward time: 	 0.29 sec 
2023-04-01 09:04:55,078 ADAM: Layer 0 -> dw_min:9.9976e-01  dw_max:1.0003e+00 lr:1.0000e-03
2023-04-01 09:04:55,078 ADAM: Layer 1 -> dw_min:9.9957e-01  dw_max:1.0004e+00 lr:1.0000e-03
2023-04-01 09:04:55,078 ADAM: Layer 2 -> dw_min:9.9942e-01  dw_max:1.0007e+00 lr:1.0000e-03
2023-04-01 09:04:55,078 ADAM: Layer 3 -> dw_min:9.9966e-01  dw_max:1.0004e+00 lr:1.0000e-03
2023-04-01 09:04:55,156 			Learning rate: weights:   1.000e-03    
2023-04-01 09:04:55,156 			Last test performance: 76.96%
2023-04-01 09:04:55,156 ----------------
2023-04-01 09:05:05,671   85  =>  27   		Training 486 pattern with 78.75% 	Forward time: 	10.22 sec
2023-04-01 09:05:05,671 			Loss:    4.987e-01    			Backward time: 	 0.29 sec 
2023-04-01 09:05:05,671 ADAM: Layer 0 -> dw_min:9.9975e-01  dw_max:1.0003e+00 lr:1.0000e-03
2023-04-01 09:05:05,671 ADAM: Layer 1 -> dw_min:9.9954e-01  dw_max:1.0004e+00 lr:1.0000e-03
2023-04-01 09:05:05,671 ADAM: Layer 2 -> dw_min:9.9925e-01  dw_max:1.0007e+00 lr:1.0000e-03
2023-04-01 09:05:05,671 ADAM: Layer 3 -> dw_min:9.9962e-01  dw_max:1.0003e+00 lr:1.0000e-03
2023-04-01 09:05:05,743 			Learning rate: weights:   1.000e-03    
2023-04-01 09:05:05,743 			Last test performance: 76.96%
2023-04-01 09:05:05,743 ----------------
2023-04-01 09:05:16,330   85  =>  28   		Training 486 pattern with 80.83% 	Forward time: 	10.29 sec
2023-04-01 09:05:16,331 			Loss:    5.075e-01    			Backward time: 	 0.29 sec 
2023-04-01 09:05:16,331 ADAM: Layer 0 -> dw_min:9.9977e-01  dw_max:1.0003e+00 lr:1.0000e-03
2023-04-01 09:05:16,331 ADAM: Layer 1 -> dw_min:9.9956e-01  dw_max:1.0005e+00 lr:1.0000e-03
2023-04-01 09:05:16,331 ADAM: Layer 2 -> dw_min:9.9933e-01  dw_max:1.0008e+00 lr:1.0000e-03
2023-04-01 09:05:16,331 ADAM: Layer 3 -> dw_min:9.9967e-01  dw_max:1.0003e+00 lr:1.0000e-03
2023-04-01 09:05:16,398 			Learning rate: weights:   1.000e-03    
2023-04-01 09:05:16,398 			Last test performance: 76.96%
2023-04-01 09:05:16,398 ----------------
2023-04-01 09:05:26,985   85  =>  29   		Training 486 pattern with 78.12% 	Forward time: 	10.29 sec
2023-04-01 09:05:26,985 			Loss:    5.427e-01    			Backward time: 	 0.29 sec 
2023-04-01 09:05:26,985 ADAM: Layer 0 -> dw_min:9.9974e-01  dw_max:1.0003e+00 lr:1.0000e-03
2023-04-01 09:05:26,985 ADAM: Layer 1 -> dw_min:9.9957e-01  dw_max:1.0004e+00 lr:1.0000e-03
2023-04-01 09:05:26,985 ADAM: Layer 2 -> dw_min:9.9921e-01  dw_max:1.0007e+00 lr:1.0000e-03
2023-04-01 09:05:26,986 ADAM: Layer 3 -> dw_min:9.9962e-01  dw_max:1.0004e+00 lr:1.0000e-03
2023-04-01 09:05:27,026 			Learning rate: weights:   1.000e-03    
2023-04-01 09:05:27,026 			Last test performance: 76.96%
2023-04-01 09:05:27,026 ----------------
2023-04-01 09:05:37,609   85  =>  30   		Training 486 pattern with 78.75% 	Forward time: 	10.29 sec
2023-04-01 09:05:37,609 			Loss:    5.019e-01    			Backward time: 	 0.29 sec 
2023-04-01 09:05:37,609 ADAM: Layer 0 -> dw_min:9.9971e-01  dw_max:1.0003e+00 lr:1.0000e-03
2023-04-01 09:05:37,610 ADAM: Layer 1 -> dw_min:9.9950e-01  dw_max:1.0005e+00 lr:1.0000e-03
2023-04-01 09:05:37,610 ADAM: Layer 2 -> dw_min:9.9895e-01  dw_max:1.0007e+00 lr:1.0000e-03
2023-04-01 09:05:37,610 ADAM: Layer 3 -> dw_min:9.9966e-01  dw_max:1.0004e+00 lr:1.0000e-03
2023-04-01 09:05:37,648 			Learning rate: weights:   1.000e-03    
2023-04-01 09:05:37,648 			Last test performance: 76.96%
2023-04-01 09:05:37,648 ----------------
2023-04-01 09:05:48,355   85  =>  31   		Training 486 pattern with 77.29% 	Forward time: 	10.41 sec
2023-04-01 09:05:48,355 			Loss:    5.522e-01    			Backward time: 	 0.29 sec 
2023-04-01 09:05:48,355 ADAM: Layer 0 -> dw_min:9.9968e-01  dw_max:1.0004e+00 lr:1.0000e-03
2023-04-01 09:05:48,355 ADAM: Layer 1 -> dw_min:9.9955e-01  dw_max:1.0004e+00 lr:1.0000e-03
2023-04-01 09:05:48,355 ADAM: Layer 2 -> dw_min:9.9904e-01  dw_max:1.0007e+00 lr:1.0000e-03
2023-04-01 09:05:48,355 ADAM: Layer 3 -> dw_min:9.9966e-01  dw_max:1.0004e+00 lr:1.0000e-03
2023-04-01 09:05:48,433 			Learning rate: weights:   1.000e-03    
2023-04-01 09:05:48,433 			Last test performance: 76.96%
2023-04-01 09:05:48,433 ----------------
2023-04-01 09:05:58,948   85  =>  32   		Training 486 pattern with 76.25% 	Forward time: 	10.22 sec
2023-04-01 09:05:58,948 			Loss:    5.497e-01    			Backward time: 	 0.29 sec 
2023-04-01 09:05:58,948 ADAM: Layer 0 -> dw_min:9.9967e-01  dw_max:1.0003e+00 lr:1.0000e-03
2023-04-01 09:05:58,948 ADAM: Layer 1 -> dw_min:9.9958e-01  dw_max:1.0004e+00 lr:1.0000e-03
2023-04-01 09:05:58,948 ADAM: Layer 2 -> dw_min:9.9915e-01  dw_max:1.0008e+00 lr:1.0000e-03
2023-04-01 09:05:58,948 ADAM: Layer 3 -> dw_min:9.9963e-01  dw_max:1.0004e+00 lr:1.0000e-03
2023-04-01 09:05:59,029 			Learning rate: weights:   1.000e-03    
2023-04-01 09:05:59,029 			Last test performance: 76.96%
2023-04-01 09:05:59,029 ----------------
2023-04-01 09:06:09,619   85  =>  33   		Training 486 pattern with 80.21% 	Forward time: 	10.29 sec
2023-04-01 09:06:09,619 			Loss:    4.907e-01    			Backward time: 	 0.29 sec 
2023-04-01 09:06:09,620 ADAM: Layer 0 -> dw_min:9.9961e-01  dw_max:1.0003e+00 lr:1.0000e-03
2023-04-01 09:06:09,620 ADAM: Layer 1 -> dw_min:9.9957e-01  dw_max:1.0004e+00 lr:1.0000e-03
2023-04-01 09:06:09,620 ADAM: Layer 2 -> dw_min:9.9922e-01  dw_max:1.0008e+00 lr:1.0000e-03
2023-04-01 09:06:09,620 ADAM: Layer 3 -> dw_min:9.9966e-01  dw_max:1.0003e+00 lr:1.0000e-03
2023-04-01 09:06:09,662 			Learning rate: weights:   1.000e-03    
2023-04-01 09:06:09,662 			Last test performance: 76.96%
2023-04-01 09:06:09,662 ----------------
2023-04-01 09:06:20,174   85  =>  34   		Training 486 pattern with 77.92% 	Forward time: 	10.22 sec
2023-04-01 09:06:20,174 			Loss:    5.417e-01    			Backward time: 	 0.29 sec 
2023-04-01 09:06:20,174 ADAM: Layer 0 -> dw_min:9.9962e-01  dw_max:1.0003e+00 lr:1.0000e-03
2023-04-01 09:06:20,174 ADAM: Layer 1 -> dw_min:9.9951e-01  dw_max:1.0004e+00 lr:1.0000e-03
2023-04-01 09:06:20,174 ADAM: Layer 2 -> dw_min:9.9923e-01  dw_max:1.0008e+00 lr:1.0000e-03
2023-04-01 09:06:20,174 ADAM: Layer 3 -> dw_min:9.9961e-01  dw_max:1.0003e+00 lr:1.0000e-03
2023-04-01 09:06:20,269 			Learning rate: weights:   1.000e-03    
2023-04-01 09:06:20,269 			Last test performance: 76.96%
2023-04-01 09:06:20,270 ----------------
2023-04-01 09:06:30,779   85  =>  35   		Training 486 pattern with 78.33% 	Forward time: 	10.22 sec
2023-04-01 09:06:30,779 			Loss:    5.171e-01    			Backward time: 	 0.29 sec 
2023-04-01 09:06:30,779 ADAM: Layer 0 -> dw_min:9.9957e-01  dw_max:1.0004e+00 lr:1.0000e-03
2023-04-01 09:06:30,779 ADAM: Layer 1 -> dw_min:9.9949e-01  dw_max:1.0004e+00 lr:1.0000e-03
2023-04-01 09:06:30,779 ADAM: Layer 2 -> dw_min:9.9907e-01  dw_max:1.0010e+00 lr:1.0000e-03
2023-04-01 09:06:30,779 ADAM: Layer 3 -> dw_min:9.9967e-01  dw_max:1.0004e+00 lr:1.0000e-03
2023-04-01 09:06:30,868 			Learning rate: weights:   1.000e-03    
2023-04-01 09:06:30,868 			Last test performance: 76.96%
2023-04-01 09:06:30,868 ----------------
2023-04-01 09:06:41,451   85  =>  36   		Training 486 pattern with 81.04% 	Forward time: 	10.29 sec
2023-04-01 09:06:41,451 			Loss:    4.441e-01    			Backward time: 	 0.29 sec 
2023-04-01 09:06:41,451 ADAM: Layer 0 -> dw_min:9.9965e-01  dw_max:1.0005e+00 lr:1.0000e-03
2023-04-01 09:06:41,452 ADAM: Layer 1 -> dw_min:9.9959e-01  dw_max:1.0005e+00 lr:1.0000e-03
2023-04-01 09:06:41,452 ADAM: Layer 2 -> dw_min:9.9915e-01  dw_max:1.0009e+00 lr:1.0000e-03
2023-04-01 09:06:41,452 ADAM: Layer 3 -> dw_min:9.9969e-01  dw_max:1.0004e+00 lr:1.0000e-03
2023-04-01 09:06:41,561 			Learning rate: weights:   1.000e-03    
2023-04-01 09:06:41,561 			Last test performance: 76.96%
2023-04-01 09:06:41,561 ----------------
2023-04-01 09:06:52,146   85  =>  37   		Training 486 pattern with 79.38% 	Forward time: 	10.29 sec
2023-04-01 09:06:52,146 			Loss:    5.282e-01    			Backward time: 	 0.29 sec 
2023-04-01 09:06:52,146 ADAM: Layer 0 -> dw_min:9.9959e-01  dw_max:1.0004e+00 lr:1.0000e-03
2023-04-01 09:06:52,146 ADAM: Layer 1 -> dw_min:9.9950e-01  dw_max:1.0005e+00 lr:1.0000e-03
2023-04-01 09:06:52,146 ADAM: Layer 2 -> dw_min:9.9918e-01  dw_max:1.0008e+00 lr:1.0000e-03
2023-04-01 09:06:52,146 ADAM: Layer 3 -> dw_min:9.9971e-01  dw_max:1.0004e+00 lr:1.0000e-03
2023-04-01 09:06:52,238 			Learning rate: weights:   1.000e-03    
2023-04-01 09:06:52,239 			Last test performance: 76.96%
2023-04-01 09:06:52,239 ----------------
```
